## Supplementary Table 1 for "Crossing host boundaries: the evolutionary drivers and correlates of viral host jumps" (part 40 of 129)

```
ON086088.1
ON086089.1
ON086090.1
ON086091.1
ON086092.1
ON086093.1
ON086094.1
ON086095.1
ON086096.1
ON086097.1
ON086098.1
ON086099.1
ON086100.1
ON086101.1
ON086102.1
ON086103.1
ON086104.1
ON086105.1
ON086106.1
ON086107.1
ON086108.1
ON086109.1
ON086110.1
ON086111.1
ON086112.1
ON086113.1
ON086114.1
ON086115.1
ON086116.1
ON086117.1
ON086118.1
ON086119.1
ON086120.1
ON086121.1
ON086122.1
ON086123.1
ON086124.1
ON086125.1
ON086126.1
ON086127.1
ON086128.1
ON086129.1
ON086130.1
ON086131.1
ON086132.1
ON086133.1
ON086134.1
ON086135.1
ON086136.1
ON086137.1
ON086138.1
ON086139.1
ON086140.1
ON086141.1
ON086142.1
ON086143.1
ON086144.1
ON086145.1
ON086146.1
ON086147.1
ON086148.1
ON086149.1
ON086150.1
ON086151.1
ON086152.1
ON086153.1
ON086154.1
ON086155.1
ON086156.1
ON086157.1
ON086158.1
ON086159.1
ON086160.1
ON086161.1
ON086162.1
ON086163.1
ON086164.1
ON086165.1
ON086166.1
ON086167.1
ON086168.1
ON086169.1
ON086170.1
ON086171.1
ON086172.1
ON086173.1
ON086174.1
ON086175.1
ON086176.1
ON086177.1
ON086178.1
ON086179.1
ON086180.1
ON086181.1
ON086182.1
ON086183.1
ON086184.1
ON086185.1
ON086186.1
ON086187.1
ON086188.1
ON086189.1
ON086190.1
ON086191.1
ON086192.1
ON086193.1
ON086194.1
ON086195.1
ON086196.1
ON086197.1
ON086198.1
ON086199.1
ON086200.1
ON086201.1
ON086202.1
ON086203.1
ON086204.1
ON086205.1
ON086206.1
ON086207.1
ON086208.1
ON086209.1
ON086210.1
ON086211.1
ON086212.1
ON086213.1
ON086214.1
ON086215.1
ON086216.1
ON086217.1
ON086218.1
ON086219.1
ON086220.1
ON086221.1
ON086222.1
ON086223.1
ON086224.1
ON086225.1
ON086226.1
ON086227.1
ON086228.1
ON086229.1
ON086230.1
ON086231.1
ON086232.1
ON086233.1
ON086234.1
ON086235.1
ON086236.1
ON086237.1
ON086238.1
ON086239.1
ON086240.1
ON086241.1
ON086242.1
ON086243.1
ON086244.1
ON086245.1
ON086246.1
ON086247.1
ON086248.1
ON086249.1
ON086800.1
ON086801.1
ON087012.1
ON087013.1
ON087014.1
ON087015.1
ON087016.1
ON087017.1
ON087018.1
ON087019.1
ON087020.1
ON087021.1
ON087022.1
ON087023.1
ON087024.1
ON087025.1
ON087026.1
ON087027.1
ON087028.1
ON087029.1
ON087030.1
ON087031.1
ON087032.1
ON087033.1
ON087034.1
ON087035.1
ON087036.1
ON087037.1
ON087038.1
ON087039.1
ON087040.1
ON087041.1
ON087042.1
ON087043.1
ON087044.1
ON087045.1
ON087046.1
ON087047.1
ON087048.1
ON087049.1
ON087050.1
ON087051.1
ON087052.1
ON087053.1
ON087054.1
ON087055.1
ON087056.1
ON087057.1
ON087058.1
ON087059.1
ON087282.1
ON087283.1
ON087284.1
ON087285.1
ON087286.1
ON087287.1
ON087288.1
ON087289.1
ON087290.1
ON087291.1
ON087292.1
ON087293.1
ON087294.1
ON087295.1
ON087296.1
ON087297.1
ON087298.1
ON087299.1
ON087300.1
ON087301.1
ON087302.1
ON087303.1
ON087304.1
ON087305.1
ON087306.1
ON087307.1
ON087308.1
ON087309.1
ON087310.1
ON087311.1
ON087312.1
ON087313.1
ON087314.1
ON087315.1
ON087316.1
ON087317.1
ON087318.1
ON087319.1
ON087320.1
ON087321.1
ON087322.1
ON087323.1
ON087324.1
ON087325.1
ON087326.1
ON087327.1
ON087328.1
ON087329.1
ON087330.1
ON087331.1
ON087332.1
ON087333.1
ON087334.1
ON087335.1
ON087336.1
ON087337.1
ON087338.1
ON087339.1
ON087340.1
ON087341.1
ON087342.1
ON087343.1
ON087344.1
ON087345.1
ON087346.1
ON087347.1
ON087348.1
ON087349.1
ON087350.1
ON087351.1
ON087352.1
ON087353.1
ON087354.1
ON087355.1
ON087356.1
ON087357.1
ON087358.1
ON087359.1
ON087360.1
ON087361.1
ON087362.1
ON087363.1
ON087364.1
ON087365.1
ON087366.1
ON087367.1
ON087368.1
ON087369.1
ON087370.1
ON087371.1
ON087372.1
ON087373.1
ON087374.1
ON087375.1
ON087376.1
ON087377.1
ON087378.1
ON087379.1
ON087380.1
ON087381.1
ON087382.1
ON087383.1
ON087384.1
ON087385.1
ON087386.1
ON087387.1
ON087388.1
ON087389.1
ON087390.1
ON087391.1
ON087392.1
ON087393.1
ON087394.1
ON087395.1
ON087396.1
ON087397.1
ON087398.1
ON087399.1
ON087400.1
ON087401.1
ON087402.1
ON087403.1
ON087404.1
ON087405.1
ON087406.1
ON087407.1
ON087408.1
ON087409.1
ON087410.1
ON087411.1
ON087412.1
ON087413.1
ON087414.1
ON087415.1
ON087416.1
ON087417.1
ON087418.1
ON087419.1
ON087420.1
ON087421.1
ON087422.1
ON087423.1
ON087424.1
ON087425.1
ON087426.1
ON087427.1
ON087428.1
ON087429.1
ON087430.1
ON087431.1
ON087432.1
ON087433.1
ON087434.1
ON087435.1
ON087436.1
ON087437.1
ON087438.1
ON087439.1
ON087440.1
ON087441.1
ON087442.1
ON087443.1
ON087444.1
ON087445.1
ON087446.1
ON087447.1
ON087448.1
ON087449.1
ON087450.1
ON087451.1
ON087452.1
ON087453.1
ON087454.1
ON087455.1
ON087456.1
ON087457.1
ON087458.1
ON087459.1
ON087460.1
ON087461.1
ON087462.1
ON087463.1
ON087464.1
ON087465.1
ON087466.1
ON087467.1
ON087468.1
ON087469.1
ON087470.1
ON087471.1
ON087472.1
ON087473.1
ON087474.1
ON087475.1
ON087476.1
ON087477.1
ON087478.1
ON087479.1
ON087480.1
ON087481.1
ON087482.1
ON087483.1
ON087484.1
ON087485.1
ON087486.1
ON087487.1
ON087488.1
ON087489.1
ON087490.1
ON087491.1
ON087492.1
ON087493.1
ON087494.1
ON087495.1
ON087496.1
ON087497.1
ON087498.1
ON087499.1
ON087500.1
ON087501.1
ON087502.1
ON087503.1
ON087504.1
ON087505.1
ON087506.1
ON087507.1
ON087508.1
ON087509.1
ON087510.1
ON087511.1
ON087512.1
ON087513.1
ON087514.1
ON087515.1
ON087516.1
ON087517.1
ON087518.1
ON087519.1
ON087520.1
ON087521.1
ON087522.1
ON087523.1
ON087524.1
ON087525.1
ON087526.1
ON087527.1
ON087528.1
ON087529.1
ON087530.1
ON087531.1
ON087532.1
ON087533.1
ON087534.1
ON087535.1
ON087536.1
ON087537.1
ON087538.1
ON087539.1
ON087540.1
ON087541.1
ON087542.1
ON087568.1
ON087569.1
ON087570.1
ON087571.1
ON087572.1
ON087573.1
ON087574.1
ON087575.1
ON087576.1
ON087577.1
ON087578.1
ON087579.1
ON087580.1
ON087581.1
ON087582.1
ON087583.1
ON087584.1
ON087585.1
ON087586.1
ON087587.1
ON087588.1
ON087589.1
ON087590.1
ON087610.1
ON087611.1
ON087612.1
ON087613.1
ON087614.1
ON087615.1
ON087616.1
ON087617.1
ON087618.1
ON087619.1
ON087620.1
ON087621.1
ON087622.1
ON087623.1
ON087624.1
ON087625.1
ON087626.1
ON087627.1
ON087628.1
ON087629.1
ON087630.1
ON087631.1
ON087632.1
ON087633.1
MW094132.1
MW094133.1
MW094134.1
MW094135.1
MW094136.1
MW094137.1
MW094138.1
MW094139.1
MW094140.1
MW094141.1
MW094142.1
MW094143.1
MW094144.1
MW094145.1
MW094146.1
MW094147.1
MW094148.1
MW094149.1
MW094150.1
MW094151.1
MW094152.1
MW094153.1
MW094154.1
MW094155.1
MW094156.1
MW094157.1
MW094158.1
MW094159.1
MW161067.1
MW161068.1
MW161069.1
MW161070.1
MW161071.1
MW161072.1
MW161073.1
MW165293.1
MW165294.1
MW165295.1
MW165296.1
MW165297.1
MW165298.1
MW166350.1
MW166351.1
MW167778.1
MZ666397.1
MZ666398.1
MZ814973.1
MZ814974.1
MZ814975.1
MZ814976.1
MZ814977.1
MZ814978.1
MZ814979.1
MZ926742.1
MZ926743.1
MZ926744.1
MZ926745.1
OK500249.1
OK500250.1
OK500251.1
OK500252.1
OK500253.1
OK500254.1
OK500255.1
OL616182.1
OL771205.1
OL771206.1
OL771207.1
OL771208.1
OL771209.1
OM222057.1
OM222058.1
OM222059.1
OM222060.1
OM222061.1
OM222062.1
OM222063.1
OM222064.1
OM240725.1
OM388298.1
OM455465.1
OM455466.1
OM455467.1
OM455468.1
OM455469.1
OM455470.1
OM455471.1
OM455472.1
OM455473.1
OM455474.1
OM455475.1
OM455476.1
OM455477.1
OM455478.1
OM455479.1
OM455480.1
OM455481.1
OM455482.1
OM455483.1
OM455484.1
OM471610.1
OM471611.1
OM471612.1
OM471613.1
OM471614.1
OM471615.1
OM471616.1
OM471617.1
OM471618.1
OM471619.1
OM471620.1
OM471621.1
OM471622.1
OM471623.1
OM471624.1
OM471625.1
OM471626.1
OM471627.1
OM471628.1
OM471629.1
OM471630.1
OM471631.1
OM471632.1
OM471633.1
OM471634.1
OM471635.1
OM471636.1
OM471637.1
OM471638.1
OM471639.1
OM471640.1
OM471641.1
OM471642.1
OM471643.1
OM471644.1
OM471645.1
OM471646.1
OM471647.1
OM471648.1
OM471649.1
OM471650.1
OM471651.1
OM471652.1
OM471653.1
OM471654.1
OM471655.1
OM471656.1
OM471657.1
OM471658.1
OM471659.1
OM471660.1
OM471661.1
OM471662.1
OM471663.1
OM471664.1
OM471665.1
OM471666.1
OM471667.1
OM471668.1
OM471669.1
OM471670.1
OM471671.1
OM471672.1
OM471673.1
OM471674.1
OM471675.1
OM471676.1
OM471677.1
OM471678.1
OM471679.1
OM471680.1
ON038478.1
ON038479.1
ON038480.1
ON038481.1
ON038482.1
ON038483.1
ON038484.1
ON038485.1
ON038486.1
ON038487.1
ON038488.1
ON038489.1
ON038490.1
ON038491.1
ON038492.1
ON038493.1
ON038494.1
ON038495.1
ON038496.1
ON038497.1
ON038498.1
ON038499.1
ON038500.1
ON038501.1
ON038502.1
ON038503.1
ON038504.1
ON038505.1
ON038506.1
ON038507.1
ON038508.1
ON038509.1
ON038510.1
ON038511.1
ON038512.1
ON038513.1
ON038514.1
ON038515.1
ON038516.1
ON038517.1
ON038518.1
ON038519.1
ON038520.1
ON038521.1
ON038522.1
ON038523.1
ON038524.1
ON038525.1
ON038526.1
ON038527.1
ON038528.1
ON038529.1
ON038530.1
ON038531.1
ON038532.1
ON038533.1
ON038534.1
ON038535.1
ON038536.1
ON038537.1
ON038538.1
ON038539.1
ON038540.1
ON038541.1
ON038542.1
ON038543.1
ON038544.1
ON038545.1
ON038546.1
ON038547.1
ON038548.1
ON038549.1
ON038550.1
ON038551.1
ON038552.1
ON038553.1
ON038554.1
ON038555.1
ON038556.1
ON038557.1
ON038558.1
ON038559.1
ON038560.1
ON038561.1
ON038562.1
ON038563.1
ON038564.1
ON038565.1
ON038566.1
ON038567.1
ON038568.1
ON038569.1
ON038570.1
ON038571.1
ON038572.1
ON038573.1
ON038574.1
ON038575.1
ON038576.1
ON038577.1
ON038578.1
ON038579.1
ON038580.1
ON038581.1
ON038582.1
ON038583.1
ON038584.1
ON038585.1
ON038586.1
ON038587.1
ON038588.1
ON038589.1
ON038590.1
ON038591.1
ON041157.1
ON041158.1
ON041159.1
ON041160.1
ON041161.1
ON041162.1
ON041163.1
ON041164.1
ON041165.1
ON041166.1
ON041167.1
ON041168.1
ON041169.1
ON041170.1
ON041171.1
ON041172.1
ON041173.1
ON041174.1
ON041175.1
ON041176.1
ON041177.1
ON041178.1
ON041179.1
ON041180.1
ON041181.1
ON041182.1
ON041183.1
ON041184.1
ON041185.1
ON041186.1
ON041187.1
ON041188.1
ON041189.1
ON041190.1
ON041191.1
ON041192.1
ON041193.1
ON041194.1
ON041195.1
ON041196.1
ON041197.1
ON041198.1
ON041199.1
ON041200.1
ON041201.1
ON041202.1
ON041203.1
ON041204.1
ON041205.1
ON045370.1
ON045371.1
ON045372.1
ON045373.1
ON045374.1
ON045375.1
ON045376.1
ON045377.1
ON045378.1
ON045379.1
ON045380.1
ON045381.1
ON045382.1
ON045383.1
ON045384.1
ON045385.1
ON045386.1
ON045387.1
ON045388.1
ON045389.1
ON045390.1
ON045391.1
ON045392.1
ON045393.1
ON045394.1
ON045395.1
ON045396.1
ON045397.1
ON045398.1
ON045399.1
ON045400.1
ON045401.1
ON045402.1
ON045403.1
ON045404.1
ON045405.1
ON045406.1
ON045407.1
ON045408.1
ON045409.1
ON045410.1
ON045411.1
ON045412.1
ON045413.1
ON045414.1
ON045415.1
ON045416.1
ON045417.1
ON045418.1
ON045419.1
ON045420.1
ON045421.1
ON045422.1
ON045423.1
ON045424.1
ON045425.1
ON045426.1
ON045427.1
ON045428.1
ON045429.1
ON076514.1
ON076515.1
ON076516.1
ON076517.1
ON076518.1
ON076519.1
ON076520.1
ON076521.1
ON076522.1
ON076523.1
ON076524.1
ON076525.1
ON076526.1
ON076527.1
ON076528.1
ON076529.1
ON076530.1
ON076531.1
ON076532.1
ON076533.1
ON076534.1
ON076535.1
ON076536.1
ON076537.1
ON076538.1
ON076539.1
ON076540.1
ON076541.1
ON076542.1
ON076543.1
ON076544.1
ON076545.1
ON076546.1
ON076547.1
ON076548.1
ON076549.1
ON076550.1
ON076577.1
ON076578.1
ON076579.1
ON076580.1
ON076581.1
ON076582.1
ON076584.1
ON076585.1
ON076586.1
ON076587.1
ON076588.1
ON076589.1
ON076590.1
ON076591.1
ON076592.1
ON076593.1
ON076594.1
ON076595.1
ON076596.1
ON076597.1
ON076598.1
ON076599.1
ON076600.1
ON076601.1
ON076602.1
ON076603.1
ON076604.1
ON076605.1
ON076606.1
ON076607.1
ON076608.1
ON076609.1
ON076610.1
ON076611.1
ON076612.1
ON076613.1
ON076614.1
ON076615.1
ON076616.1
ON076617.1
ON076618.1
ON076619.1
ON076620.1
ON076621.1
ON076622.1
ON076623.1
ON076624.1
ON076625.1
ON076626.1
ON076627.1
ON076628.1
ON076629.1
ON076630.1
ON076631.1
ON076632.1
ON076633.1
ON076634.1
ON076635.1
ON076636.1
ON076637.1
ON076638.1
ON076639.1
ON076640.1
ON076641.1
ON076642.1
ON076643.1
ON076644.1
ON076645.1
ON076646.1
ON076647.1
ON076648.1
ON076649.1
ON076650.1
ON076651.1
ON076652.1
ON076653.1
ON076654.1
ON076655.1
ON076656.1
ON076657.1
ON076658.1
ON076659.1
ON076660.1
ON076661.1
ON076662.1
ON076663.1
ON076664.1
ON076665.1
ON076666.1
ON076667.1
ON076668.1
ON076669.1
ON076670.1
ON076671.1
ON076672.1
ON076673.1
ON076674.1
ON076675.1
ON076676.1
ON076677.1
ON076678.1
ON076679.1
ON076680.1
ON076681.1
ON076682.1
ON076683.1
ON076684.1
ON076685.1
ON076686.1
ON076687.1
ON076688.1
ON076689.1
ON076690.1
ON076691.1
ON076692.1
ON076693.1
ON076694.1
ON076695.1
ON076696.1
ON076697.1
ON076698.1
ON076699.1
ON076700.1
ON076701.1
ON076702.1
ON076703.1
ON076704.1
ON076705.1
ON076706.1
ON076707.1
ON076708.1
ON076709.1
ON076710.1
ON076711.1
ON076743.1
ON076744.1
ON076745.1
ON076746.1
ON076747.1
ON076748.1
ON076749.1
ON076750.1
ON076751.1
ON076752.1
ON076753.1
ON076754.1
ON076755.1
ON076756.1
ON076757.1
ON076758.1
ON076759.1
ON076760.1
ON076761.1
ON076762.1
ON076763.1
ON076764.1
ON076765.1
ON076766.1
ON076767.1
ON076768.1
ON076769.1
ON076770.1
ON076771.1
ON076928.1
ON076929.1
ON076930.1
ON076931.1
ON076932.1
ON076933.1
ON076934.1
ON076935.1
ON076936.1
ON076937.1
ON076938.1
ON076939.1
ON076940.1
ON076941.1
ON076942.1
ON076943.1
ON076944.1
ON076945.1
ON076946.1
ON076947.1
ON076948.1
ON076949.1
ON076950.1
ON076951.1
ON076952.1
ON076953.1
ON076954.1
ON076955.1
ON076956.1
ON076957.1
ON076958.1
ON076959.1
ON076960.1
ON076961.1
ON076962.1
ON076963.1
ON076964.1
ON076965.1
ON076966.1
ON076967.1
ON076968.1
ON076969.1
ON076970.1
ON076971.1
ON076972.1
ON076973.1
ON076974.1
ON076975.1
ON076976.1
ON076977.1
ON076978.1
ON076979.1
ON076980.1
ON076981.1
ON076982.1
ON076983.1
ON076984.1
ON076985.1
ON076986.1
ON076987.1
ON076988.1
ON076989.1
ON076990.1
ON076991.1
OW271529.1
OW271530.1
OW271531.1
OW271532.1
OW271533.1
OW271534.1
OW271535.1
OW271536.1
OW271537.1
OW271538.1
OW271539.1
OW271540.1
OW271541.1
OW271542.1
OW271543.1
OW271544.1
OW271545.1
OW271546.1
OW271547.1
OW271548.1
OW271549.1
OW271550.1
OW271551.1
OW271552.1
OW271553.1
OW271554.1
OW271555.1
OW271556.1
OW271557.1
OW271558.1
OW271559.1
OW271560.1
OW271561.1
OW271562.1
OW271563.1
OW271564.1
OW271565.1
OW271566.1
OW271567.1
OW271568.1
OW271569.1
OW271570.1
OW271571.1
OW271572.1
OW271573.1
OW271574.1
OW271575.1
OW271576.1
OW271577.1
OW271578.1
OW271579.1
OW271580.1
OW271581.1
OW271582.1
OW271583.1
OW271584.1
OW271585.1
OW271586.1
OW271587.1
OW271588.1
OW271589.1
OW271590.1
OW271591.1
OW271592.1
OW271593.1
OW271594.1
OW271595.1
OW271596.1
OW271597.1
OW271598.1
OW271599.1
OW271600.1
OW271601.1
OW271602.1
OW271603.1
OW271604.1
OW271605.1
OW271606.1
OW271607.1
OW271608.1
OW271609.1
OW271610.1
OW271611.1
OW271612.1
OW271613.1
OW271614.1
OW271615.1
OW271616.1
OW271617.1
OW271618.1
OW271619.1
OW271620.1
OW271621.1
OW271622.1
OW271623.1
OW271624.1
OW271625.1
OW271626.1
OW271627.1
OW271628.1
OW271629.1
OW271630.1
OW271631.1
OW271632.1
OW271633.1
OW271634.1
OW271635.1
OW271636.1
OW271637.1
OW271638.1
OW271639.1
OW271640.1
OW271641.1
OW271642.1
OW271643.1
OW271644.1
OW271645.1
OW271646.1
OW271647.1
OW271648.1
OW271649.1
OW271650.1
OW271651.1
OW271652.1
OW271653.1
OW271654.1
OW271655.1
OW271656.1
OW271657.1
OW271658.1
OW271659.1
OW271660.1
OW271661.1
OW271662.1
OW271663.1
OW271664.1
OW271665.1
OW271666.1
OW271667.1
OW271668.1
OW271669.1
OW271670.1
OW271671.1
OW271672.1
OW271673.1
OW271674.1
OW271675.1
OW271676.1
OW271677.1
OW271678.1
OW271679.1
OW271680.1
OW271681.1
OW271682.1
OW271683.1
OW271684.1
OW271685.1
OW271686.1
OW271687.1
OW271688.1
OW271689.1
OW271690.1
OW271691.1
OW271692.1
OW271693.1
OW271694.1
OW271695.1
OW271696.1
OW271697.1
OW271698.1
OW271699.1
OW271700.1
OW271701.1
OW271702.1
OW271703.1
OW271704.1
OW271705.1
OW271706.1
OW271707.1
OW271708.1
OW271709.1
OW271710.1
OW271711.1
OW271712.1
OW271713.1
OW271714.1
OW271715.1
OW271716.1
OW271717.1
OW271718.1
OW271719.1
OW271720.1
OW271721.1
OW271722.1
OW271723.1
OW271724.1
OW271725.1
OW271726.1
OW271727.1
OW271728.1
OW271729.1
OW271730.1
OW271731.1
OW271732.1
OW271733.1
OW271734.1
OW271735.1
OW271736.1
OW271737.1
OW271738.1
OW271739.1
OW271740.1
OW271741.1
OW271742.1
OW271743.1
OW271744.1
OW271745.1
OW271746.1
OW271747.1
OW271748.1
OW271749.1
OW271750.1
OW271751.1
OW271752.1
OW271753.1
OW271754.1
OW271755.1
OW271756.1
OW271757.1
OW271758.1
OW271759.1
OW271760.1
OW271761.1
OW271762.1
OW271763.1
OW271764.1
OW271765.1
OW271766.1
OW271767.1
OW271768.1
OW271769.1
OW271770.1
OW271771.1
OW271772.1
OW271773.1
OW271774.1
OW271775.1
OW271776.1
OW271777.1
OW271778.1
OW271779.1
OW271780.1
OW271781.1
OW271782.1
OW271783.1
OW271784.1
OW271785.1
OW271786.1
OW271787.1
OW271788.1
OW271789.1
OW271790.1
OW271791.1
OW271792.1
OW271793.1
OW271794.1
OW271795.1
OW271796.1
OW271797.1
OW271798.1
OW271799.1
OW271800.1
OW271801.1
OW271802.1
OW271803.1
OW271804.1
OW271805.1
OW271806.1
OW271807.1
OW271808.1
OW271809.1
OW271810.1
OW271811.1
OW271812.1
OW271813.1
OW271814.1
OW271815.1
OW271816.1
OW271817.1
OW271818.1
OW271819.1
OW271820.1
OW271821.1
OW271822.1
OW271823.1
OW271824.1
OW271825.1
OW271826.1
OW271827.1
OW271828.1
OW271829.1
OW271830.1
OW271831.1
OW271832.1
OW271833.1
OW271834.1
OW271835.1
OW271836.1
OW271837.1
OW271838.1
OW271839.1
OW271840.1
OW271841.1
OW271842.1
OW271843.1
OW271844.1
OW271845.1
OW271846.1
OW271847.1
OW271848.1
OW271849.1
OW271850.1
OW271851.1
OW271852.1
OW271853.1
OW271854.1
OW271855.1
OW271856.1
OW271857.1
OW271858.1
OW271859.1
OW271860.1
OW271861.1
OW271862.1
OW271863.1
OW271864.1
OW271865.1
OW271866.1
OW271867.1
OW271868.1
OW271869.1
OW271870.1
OW271871.1
OW271872.1
OW271873.1
OW271874.1
OW271875.1
OW271876.1
OW271877.1
OW271878.1
OW271879.1
OW271880.1
OW271881.1
OW271882.1
OW271883.1
OW271884.1
OW271885.1
OW271886.1
OW271887.1
OW271888.1
OW271889.1
OW271890.1
OW271891.1
OW271892.1
OW271893.1
OW271894.1
OW271895.1
OW271896.1
OW271897.1
OW271898.1
OW271899.1
OW271900.1
OW271901.1
OW271902.1
OW271903.1
OW271904.1
OW271905.1
OW271906.1
OW271907.1
OW271908.1
OW271909.1
OW271910.1
OW271911.1
OW271912.1
OW271913.1
OW271914.1
OW271915.1
OW271916.1
OW271917.1
OW271918.1
OW271919.1
OW271920.1
OW271921.1
OW271922.1
OW271923.1
OW271924.1
OW271925.1
OW271926.1
OW271927.1
OW271928.1
OW271929.1
OW271930.1
OW271931.1
OW271932.1
OW271933.1
OW271934.1
OW271935.1
OW271936.1
OW271937.1
OW271938.1
OW271939.1
OW271940.1
OW271941.1
OW271942.1
OW271943.1
OW271944.1
OW271945.1
OW271946.1
OW271947.1
OW271948.1
OW271949.1
OW271950.1
OW271951.1
OW271952.1
OW271953.1
OW271954.1
OW271955.1
OW271956.1
OW271957.1
OW271958.1
OW271959.1
OW271960.1
OW271961.1
OW271962.1
OW271963.1
OW271964.1
OW271965.1
OW271966.1
OW271967.1
OW271968.1
OW271969.1
OW271970.1
OW271971.1
OW271972.1
OW271973.1
OW271974.1
OW271975.1
OW271976.1
OW271977.1
OW271978.1
OW271979.1
OW271980.1
OW271981.1
OW271982.1
OW271983.1
OW271984.1
OW271985.1
OW271986.1
OW271987.1
OW271988.1
OW271989.1
OW271990.1
OW271991.1
OW271992.1
OW271993.1
OW271994.1
OW271995.1
OW271996.1
OW271997.1
OW271998.1
OW271999.1
OW272000.1
OW272001.1
OW272002.1
OW272003.1
OW272004.1
OW272005.1
OW272006.1
OW272007.1
OW272008.1
OW272009.1
OW272010.1
OW272011.1
OW272012.1
OW272013.1
OW272014.1
OW272015.1
OW272016.1
OW272017.1
OW272018.1
OW272019.1
OW272020.1
OW272021.1
OW272022.1
OW272023.1
OW272024.1
OW272025.1
OW272026.1
OW272027.1
OW272028.1
OW272029.1
OW272030.1
OW272031.1
OW272032.1
OW272033.1
OW272034.1
OW272035.1
OW272036.1
OW272037.1
OW272038.1
OW272039.1
OW272040.1
OW272041.1
OW272042.1
OW272043.1
OW272044.1
OW272045.1
OW272046.1
OW272047.1
OW272048.1
OW272049.1
OW272050.1
OW272051.1
OW272052.1
OW272053.1
OW272054.1
OW272055.1
OW272056.1
OW272057.1
OW272058.1
OW272059.1
OW272060.1
OW272061.1
OW272062.1
OW272063.1
OW272064.1
OW272065.1
OW272066.1
OW272067.1
OW272068.1
OW272069.1
OW272070.1
OW272071.1
OW272072.1
OW272073.1
OW272074.1
OW272075.1
OW272076.1
OW272077.1
OW272078.1
OW272079.1
OW272080.1
OW272081.1
OW272082.1
OW272083.1
OW272084.1
OW272085.1
OW272086.1
OW272087.1
OW272088.1
OW272089.1
OW272090.1
OW272091.1
OW272092.1
OW272093.1
OW272094.1
OW272095.1
OW272096.1
OW272097.1
OW272098.1
OW272099.1
OW272100.1
OW272101.1
OW272102.1
OW272103.1
OW272104.1
OW272105.1
OW272106.1
OW272107.1
OW272108.1
OW272109.1
OW272110.1
OW272111.1
OW272112.1
OW272113.1
OW272114.1
OW272115.1
OW272116.1
OW272117.1
OW272118.1
OW272119.1
OW272120.1
OW272121.1
OW272122.1
OW272123.1
OW272124.1
OW272125.1
OW272126.1
OW272127.1
OW272128.1
OW272129.1
OW272130.1
OW272131.1
OW272132.1
OW272133.1
OW272134.1
OW272135.1
OW272136.1
OW272137.1
OW272138.1
OW272139.1
OW272140.1
OW272141.1
OW272142.1
OW272143.1
OW272144.1
OW272145.1
OW272146.1
OW272147.1
OW272148.1
OW272149.1
OW272150.1
OW272151.1
OW272152.1
OW272153.1
OW272154.1
OW272155.1
OW272156.1
OW272157.1
OW272158.1
OW272159.1
OW272160.1
OW272161.1
OW272162.1
OW272163.1
OW272164.1
OW272165.1
OW272166.1
OW272167.1
OW272168.1
OW272169.1
OW272170.1
OW272171.1
OW272172.1
OW272173.1
OW272174.1
OW272175.1
OW272176.1
OW272177.1
OW272178.1
OW272179.1
OW272180.1
OW272181.1
OW272182.1
OW272183.1
OW272184.1
OW272185.1
OW272186.1
OW272187.1
OW272188.1
OW272189.1
OW272190.1
OW272191.1
OW272192.1
OW272193.1
OW272194.1
OW272195.1
OW272196.1
OW272197.1
OW272198.1
OW272199.1
OW272200.1
OW272201.1
OW272202.1
OW272203.1
OW272204.1
OW272205.1
OW272206.1
OW272207.1
OW272208.1
OW272209.1
OW272210.1
OW272211.1
OW272212.1
OW272213.1
OW272214.1
OW272215.1
OW272216.1
OW272217.1
OW272218.1
OW272219.1
OW272220.1
OW272221.1
OW272222.1
OW272223.1
OW272224.1
OW272225.1
OW272226.1
OW272227.1
OW272228.1
OW272229.1
OW272230.1
OW272231.1
OW272232.1
OW272233.1
OW272234.1
OW272235.1
OW272236.1
OW272237.1
OW272238.1
OW272239.1
OW272240.1
OW272241.1
OW272242.1
OW272243.1
OW272244.1
OW272245.1
OW272246.1
OW272247.1
OW272248.1
OW272249.1
OW272250.1
OW272251.1
OW272252.1
OW272253.1
OW272254.1
OW272255.1
OW272256.1
OW272257.1
OW272258.1
OW272259.1
OW272260.1
OW272261.1
OW272262.1
OW272263.1
OW272264.1
OW272265.1
OW272266.1
OW272267.1
OW272268.1
OW272269.1
OW272270.1
OW272271.1
OW272272.1
OW272273.1
OW272274.1
OW272275.1
OW272276.1
OW272277.1
OW272278.1
OW272279.1
OW272280.1
OW272281.1
OW272282.1
OW272283.1
OW272284.1
OW272285.1
OW272286.1
OW272287.1
OW272288.1
OW272289.1
OW272290.1
OW272291.1
OW272292.1
OW272293.1
OW272294.1
OW272295.1
OW272296.1
OW272297.1
OW272298.1
OW272299.1
OW272300.1
OW272301.1
OW272302.1
OW272303.1
OW272304.1
OW272305.1
OW272306.1
OW272307.1
OW272308.1
OW272309.1
OW272310.1
OW272311.1
OW272312.1
OW272313.1
OW272314.1
OW272315.1
OW272316.1
OW272317.1
OW272318.1
OW272319.1
OW272320.1
OW272321.1
OW272322.1
OW272323.1
OW272324.1
OW272325.1
OW272326.1
OW272327.1
OW272328.1
OW272329.1
OW272330.1
OW272331.1
OW272332.1
OW272333.1
OW272334.1
OW272335.1
OW272336.1
OW272337.1
OW272338.1
OW272339.1
OW272340.1
OW272341.1
OW272342.1
OW272343.1
OW272344.1
OW272345.1
OW272346.1
OW272347.1
OW272348.1
OW272349.1
OW272350.1
OW272351.1
OW272352.1
OW272353.1
OW272354.1
OW272355.1
OW272356.1
OW272357.1
OW272358.1
OW272359.1
OW272360.1
OW272361.1
OW272362.1
OW272363.1
OW272364.1
OW272365.1
OW272366.1
OW272367.1
OW272368.1
OW272369.1
OW272370.1
OW272371.1
OW272372.1
OW272373.1
OW272374.1
OW272375.1
OW272376.1
OW272377.1
OW272378.1
OW272379.1
OW272380.1
OW272381.1
OW272382.1
OW272383.1
OW272384.1
OW272385.1
OW272386.1
OW272387.1
OW272388.1
OW272389.1
OW272390.1
OW272391.1
OW272392.1
OW272393.1
OW272394.1
OW272395.1
OW272396.1
OW272397.1
OW272398.1
OW272399.1
OW272400.1
OW272401.1
OW272402.1
OW272403.1
OW272404.1
OW272405.1
OW272406.1
OW272407.1
OW272408.1
OW272409.1
OW272410.1
OW272411.1
OW272412.1
OW272413.1
OW272414.1
OW272415.1
OW272416.1
OW272417.1
OW272418.1
OW272419.1
OW272420.1
OW272421.1
OW272422.1
OW272423.1
OW272424.1
OW272425.1
OW272426.1
OW272427.1
OW272428.1
OW272429.1
OW272430.1
OW272431.1
OW272432.1
OW272433.1
OW272434.1
OW272435.1
OW272436.1
OW272437.1
OW272438.1
OW272439.1
OW272440.1
OW272441.1
OW272442.1
OW272443.1
OW272444.1
OW272445.1
OW272446.1
OW272447.1
OW272448.1
OW272449.1
OW272450.1
OW272451.1
OW272452.1
OW272453.1
OW272454.1
OW272455.1
OW272456.1
OW272457.1
OW272458.1
OW272459.1
OW272460.1
OW272461.1
OW272462.1
OW272463.1
OW272464.1
OW272465.1
OW272466.1
OW272467.1
OW272468.1
OW272469.1
OW272470.1
OW272471.1
OW272472.1
OW272473.1
OW272474.1
OW272475.1
OW272476.1
OW272477.1
OW272478.1
OW272479.1
OW272480.1
OW272481.1
OW272482.1
OW272483.1
OW272484.1
OW272485.1
OW272486.1
OW272487.1
OW272488.1
OW272489.1
OW272490.1
OW272491.1
OW272492.1
OW272493.1
OW272494.1
OW272495.1
OW272496.1
OW272497.1
OW272498.1
OW272499.1
OW272500.1
OW272501.1
OW272502.1
OW272503.1
OW272504.1
OW272505.1
OW272506.1
OW272507.1
OW272508.1
OW272509.1
OW272510.1
OW272511.1
OW272512.1
OW272513.1
OW272514.1
OW272515.1
OW272516.1
OW272517.1
OW272518.1
OW272519.1
OW272520.1
OW272521.1
OW272522.1
OW272523.1
OW272524.1
OW272525.1
OW272526.1
OW272527.1
OW272528.1
OW272529.1
OW272530.1
OW272531.1
OW272532.1
OW272533.1
OW272534.1
OW272535.1
OW272536.1
OW272537.1
OW272538.1
OW272539.1
OW272540.1
OW272541.1
OW272542.1
OW272543.1
OW272544.1
OW272545.1
OW272546.1
OW272547.1
OW272548.1
OW272549.1
OW272550.1
OW272551.1
OW272552.1
OW272553.1
OW272554.1
OW272555.1
OW272556.1
OW272557.1
OW272558.1
OW272559.1
OW272560.1
OW272561.1
OW272562.1
OW272563.1
OW272564.1
OW272565.1
OW272566.1
OW272567.1
OW272568.1
OW272569.1
OW272570.1
OW272571.1
OW272572.1
OW272573.1
OW272574.1
OW272575.1
OW272576.1
OW272577.1
OW272578.1
OW272579.1
OW272580.1
OW272581.1
OW272582.1
OW272583.1
OW272584.1
OW272585.1
OW272586.1
OW272587.1
OW272588.1
OW272589.1
OW272590.1
OW272591.1
OW272592.1
OW272593.1
OW272594.1
OW272595.1
OW272596.1
OW272597.1
OW272598.1
OW272599.1
OW272600.1
OW272601.1
OW272602.1
OW272603.1
OW272604.1
OW272605.1
OW272606.1
OW272607.1
OW272608.1
OW272609.1
OW272610.1
OW272611.1
OW272612.1
OW272613.1
OW272614.1
OW272615.1
OW272616.1
OW272617.1
OW272618.1
OW272619.1
OW272620.1
OW272621.1
OW272622.1
OW272623.1
OW272624.1
OW272625.1
OW272626.1
OW272627.1
OW272628.1
OW272629.1
OW272630.1
OW272631.1
OW272632.1
OW272633.1
OW272634.1
OW272635.1
OW272636.1
OW272637.1
OW272638.1
OW272639.1
OW272640.1
OW272641.1
OW272642.1
OW272643.1
OW272644.1
OW272645.1
OW272646.1
OW272647.1
OW272648.1
OW272649.1
OW272650.1
OW272651.1
OW272652.1
OW272653.1
OW272654.1
OW272655.1
OW272656.1
OW272657.1
OW272658.1
OW272659.1
OW272660.1
OW272661.1
OW272662.1
OW272663.1
OW272664.1
OW272665.1
OW272666.1
OW272667.1
OW272668.1
OW272669.1
OW272670.1
OW272671.1
OW272672.1
OW272673.1
OW272674.1
OW272675.1
OW272676.1
OW272677.1
OW272678.1
OW272679.1
OW272680.1
OW272681.1
OW272682.1
OW272683.1
OW272684.1
OW272685.1
OW272686.1
OW272687.1
OW272688.1
OW272689.1
OW272690.1
OW272691.1
OW272692.1
OW272693.1
OW272694.1
OW272695.1
OW272696.1
OW272697.1
OW272698.1
OW272699.1
OW272700.1
OW272701.1
OW272702.1
OW272703.1
OW272704.1
OW272705.1
OW272706.1
OW272707.1
OW272708.1
OW272709.1
OW272710.1
OW272711.1
OW272712.1
OW272713.1
OW272714.1
OW272715.1
OW272716.1
OW272717.1
OW272718.1
OW272719.1
OW272720.1
OW272721.1
OW272722.1
OW272723.1
OW272724.1
OW272725.1
OW272726.1
OW272727.1
OW272728.1
OW272729.1
OW272730.1
OW272731.1
OW272732.1
OW272733.1
OW272734.1
OW272735.1
OW272736.1
OW272737.1
OW272738.1
OW272739.1
OW272740.1
OW272741.1
OW272742.1
OW272743.1
OW272744.1
OW272745.1
OW272746.1
OW272747.1
OW272748.1
OW272749.1
OW272750.1
OW272751.1
OW272752.1
OW272753.1
OW272754.1
OW272755.1
OW272756.1
OW272757.1
OW272758.1
OW272759.1
OW272760.1
OW272761.1
OW272762.1
OW272763.1
OW272764.1
OW272765.1
OW272766.1
OW272767.1
OW272768.1
OW272769.1
OW272770.1
OW272771.1
OW272772.1
OW272773.1
OW272774.1
OW272775.1
OW272776.1
OW272777.1
OW272778.1
OW272779.1
OW272780.1
OW272781.1
OW272782.1
OW272783.1
OW272784.1
OW272785.1
OW272786.1
OW272787.1
OW272788.1
OW272789.1
OW272790.1
OW272791.1
OW272792.1
OW272793.1
OW272794.1
OW272795.1
OW272796.1
OW272797.1
OW272798.1
OW272799.1
OW272800.1
OW272801.1
OW272802.1
OW272803.1
OW272804.1
OW272805.1
OW272806.1
OW272807.1
OW272808.1
OW272809.1
OW272810.1
OW272811.1
OW272812.1
OW272813.1
OW272814.1
OW272815.1
OW272816.1
OW272817.1
OW272818.1
OW272819.1
OW272820.1
OW272821.1
OW272822.1
OW272823.1
OW272824.1
OW272825.1
OW272826.1
OW272827.1
OW272828.1
OW272829.1
OW272830.1
OW272831.1
OW272832.1
OW272833.1
OW272834.1
OW272835.1
OW272836.1
OW272837.1
OW272838.1
OW272839.1
OW272840.1
OW272841.1
OW272842.1
OW272843.1
OW272844.1
OW272845.1
OW272846.1
OW272847.1
OW272848.1
OW272849.1
OW272850.1
OW272851.1
OW272852.1
OW272853.1
OW272854.1
OW272855.1
OW272856.1
OW272857.1
OW272858.1
OW272859.1
OW272860.1
OW272861.1
OW272862.1
OW272863.1
OW272864.1
OW272865.1
OW272866.1
OW272867.1
OW272868.1
OW272869.1
OW272870.1
OW272871.1
OW272872.1
OW272873.1
OW272874.1
OW272875.1
OW272876.1
OW272877.1
OW272878.1
OW272879.1
OW272880.1
OW272881.1
OW272882.1
OW272883.1
OW272884.1
OW272885.1
OW272886.1
OW272887.1
OW272888.1
OW272889.1
OW272890.1
OW272891.1
OW272892.1
OW272893.1
OW272894.1
OW272895.1
OW272896.1
OW272897.1
OW272898.1
OW272899.1
OW272900.1
OW272901.1
OW272902.1
OW272903.1
OW272904.1
OW272905.1
OW272906.1
OW272907.1
OW272908.1
OW272909.1
OW272910.1
OW272911.1
OW272912.1
OW272913.1
OW272914.1
OW272915.1
OW272916.1
OW272917.1
OW272918.1
OW272919.1
OW272920.1
OW272921.1
OW272922.1
OW272923.1
OW272924.1
OW272925.1
OW272926.1
OW272927.1
OW272928.1
OW272929.1
OW272930.1
OW272931.1
OW272932.1
OW272933.1
OW272934.1
OW272935.1
OW272936.1
OW272937.1
OW272938.1
OW272939.1
OW272940.1
OW272941.1
OW272942.1
OW272943.1
OW272944.1
OW272945.1
OW272946.1
OW272947.1
OW272948.1
OW272949.1
OW272950.1
OW272951.1
OW272952.1
OW272953.1
OW272954.1
OW272955.1
OW272956.1
OW272957.1
OW272958.1
OW272959.1
OW272960.1
OW272961.1
OW272962.1
OW272963.1
OW272964.1
OW272965.1
OW272966.1
OW272967.1
OW272968.1
OW272969.1
OW272970.1
OW272971.1
OW272972.1
OW272973.1
OW272974.1
OW272975.1
OW272976.1
OW272977.1
OW272978.1
OW272979.1
OW272980.1
OW272981.1
OW272982.1
OW272983.1
OW272984.1
OW272985.1
OW272986.1
OW272987.1
OW272988.1
OW272989.1
OW272990.1
OW272991.1
OW272992.1
OW272993.1
OW272994.1
OW272995.1
OW272996.1
OW272997.1
OW272998.1
OW272999.1
OW273000.1
OW273001.1
OW273002.1
OW273003.1
OW273004.1
OW273005.1
OW273006.1
OW273007.1
OW273008.1
OW273009.1
OW273010.1
OW273011.1
OW273012.1
OW273013.1
OW273014.1
OW273015.1
OW273016.1
OW273017.1
OW273018.1
OW273019.1
OW273020.1
OW273021.1
OW273022.1
OW273023.1
OW273024.1
OW273025.1
OW273026.1
OW273027.1
OW273028.1
OW273029.1
OW273030.1
OW273031.1
OW273032.1
OW273033.1
OW273034.1
OW273035.1
OW273036.1
OW273037.1
OW273038.1
OW273039.1
OW273040.1
OW273041.1
OW273042.1
OW273043.1
OW273044.1
OW273045.1
OW273046.1
OW273047.1
OW273048.1
OW273049.1
OW273050.1
OW273051.1
OW273052.1
OW273053.1
OW273054.1
OW273055.1
OW273056.1
OW273057.1
OW273058.1
OW273059.1
OW273060.1
OW273061.1
OW273062.1
OW273063.1
OW273064.1
OW273065.1
OW273066.1
OW273067.1
OW273068.1
OW273069.1
OW273070.1
OW273071.1
OW273072.1
OW273073.1
OW273074.1
OW273075.1
OW273076.1
OW273077.1
OW273078.1
OW273079.1
OW273080.1
OW273081.1
OW273082.1
OW273083.1
OW273084.1
OW273085.1
OW273086.1
OW273087.1
OW273088.1
OW273089.1
OW273090.1
OW273091.1
OW273092.1
OW273093.1
OW273094.1
OW273095.1
OW273096.1
OW273097.1
OW273098.1
OW273099.1
OW273100.1
OW273101.1
OW273102.1
OW273103.1
OW273104.1
OW273105.1
OW273106.1
OW273107.1
OW273108.1
OW273109.1
OW273110.1
OW273111.1
OW273112.1
OW273113.1
OW273114.1
OW273115.1
OW273116.1
OW273117.1
OW273118.1
OW273119.1
OW273120.1
OW273121.1
OW273122.1
OW273123.1
OW273124.1
OW273125.1
OW273126.1
OW273127.1
OW273128.1
OW273129.1
OW273130.1
OW273131.1
OW273132.1
OW273133.1
OW273134.1
OW273135.1
OW273136.1
OW273137.1
OW273138.1
OW273139.1
OW273140.1
OW273141.1
OW273142.1
OW273143.1
OW273144.1
OW273145.1
OW273146.1
OW273147.1
OW273148.1
OW273149.1
OW273150.1
OW273151.1
OW273152.1
OW273153.1
OW273154.1
OW273155.1
OW273156.1
OW273157.1
OW273158.1
OW273159.1
OW273160.1
OW273161.1
OW273162.1
OW273163.1
OW273164.1
OW273165.1
OW273166.1
OW273167.1
OW273168.1
OW273169.1
OW273170.1
OW273171.1
OW273172.1
OW273173.1
OW273174.1
OW273175.1
OW273176.1
OW273177.1
OW273178.1
OW273179.1
OW273180.1
OW273181.1
OW273182.1
OW273183.1
OW273184.1
OW273185.1
OW273186.1
OW273187.1
OW273188.1
OW273189.1
OW273190.1
OW273191.1
OW273192.1
OW273193.1
OW273194.1
OW273195.1
OW273196.1
OW273197.1
OW273198.1
OW273199.1
OW273200.1
OW273201.1
OW273202.1
OW273203.1
OW273204.1
OW273205.1
OW273206.1
OW273207.1
OW273208.1
OW273209.1
OW273210.1
OW273211.1
OW273212.1
OW273213.1
OW273214.1
OW273215.1
OW273216.1
OW273217.1
OW273218.1
OW273219.1
OW273220.1
OW273221.1
OW273222.1
OW273223.1
OW273224.1
OW273225.1
OW273226.1
OW273227.1
OW273228.1
OW273229.1
OW273230.1
OW273231.1
OW273232.1
OW273233.1
OW273234.1
OW273235.1
OW273236.1
OW273237.1
OW273238.1
OW273239.1
OW273240.1
OW273241.1
OW273242.1
OW273243.1
OW273244.1
OW273245.1
OW273246.1
OW273247.1
OW273248.1
OW273249.1
OW273250.1
OW273251.1
OW273252.1
OW273253.1
OW273254.1
OW273255.1
OW273256.1
OW273257.1
OW273258.1
OW273259.1
OW273260.1
OW273261.1
OW273262.1
OW273263.1
OW273264.1
OW273265.1
OW273266.1
OW273267.1
OW273268.1
OW273269.1
OW273270.1
OW273271.1
OW273272.1
OW273273.1
OW273274.1
OW273275.1
OW273276.1
OW273277.1
OW273278.1
OW273279.1
OW273280.1
OW273281.1
OW273282.1
OW273283.1
OW273284.1
OW273285.1
OW273286.1
OW273287.1
OW273288.1
OW273289.1
OW273290.1
OW273291.1
OW273292.1
OW273293.1
OW273294.1
OW273295.1
OW273296.1
OW273297.1
OW273298.1
OW273299.1
OW273300.1
OW273301.1
OW273302.1
OW273303.1
OW273304.1
OW273305.1
OW273306.1
OW273307.1
OW273308.1
OW273309.1
OW273310.1
OW273311.1
OW273312.1
OW273313.1
OW273314.1
OW273315.1
OW273316.1
OW273317.1
OW273318.1
OW273319.1
OW273320.1
OW273321.1
OW273322.1
OW273323.1
OW273324.1
OW273325.1
OW273326.1
OW273327.1
OW273328.1
OW273329.1
OW273330.1
OW273331.1
OW273332.1
OW273333.1
OW273334.1
OW273335.1
OW273336.1
OW273337.1
OW273338.1
OW273339.1
OW273340.1
OW273341.1
OW273342.1
OW273343.1
OW273344.1
OW273345.1
OW273346.1
OW273347.1
OW273348.1
OW273349.1
OW273350.1
OW273351.1
OW273352.1
OW273353.1
OW273354.1
OW273355.1
OW273356.1
OW273357.1
OW273358.1
OW273359.1
OW273360.1
OW273361.1
OW273362.1
OW273363.1
OW273364.1
OW273365.1
OW273366.1
OW273367.1
OW273368.1
OW273369.1
OW273370.1
OW273371.1
OW273372.1
OW273373.1
OW273374.1
OW273375.1
OW273376.1
OW273377.1
OW273378.1
OW273379.1
OW273380.1
OW273381.1
OW273382.1
OW273383.1
OW273384.1
OW273385.1
OW273386.1
OW273387.1
OW273388.1
OW273389.1
OW273390.1
OW273391.1
OW273392.1
OW273393.1
OW273394.1
OW273395.1
OW273396.1
OW273397.1
OW273398.1
OW273399.1
OW273400.1
OW273401.1
OW273402.1
OW273403.1
OW273404.1
OW273405.1
OW273406.1
OW273407.1
OW273408.1
OW273409.1
OW273410.1
OW273411.1
OW273412.1
OW273413.1
OW273414.1
OW273415.1
OW273416.1
OW273417.1
OW273418.1
OW273419.1
OW273420.1
OW273421.1
OW273422.1
OW273423.1
OW273424.1
OW273425.1
OW273426.1
OW273427.1
OW273428.1
OW273429.1
OW273430.1
OW273431.1
OW273432.1
OW273433.1
OW273434.1
OW273435.1
OW273436.1
OW273437.1
OW273438.1
OW273439.1
OW273440.1
OW273441.1
OW273442.1
OW273443.1
OW273444.1
OW273445.1
OW273446.1
OW273447.1
OW273448.1
OW273449.1
OW273450.1
OW273451.1
OW273452.1
OW273453.1
OW273454.1
OW273455.1
OW273456.1
OW273457.1
OW273458.1
OW273459.1
OW273460.1
OW273461.1
OW273462.1
OW273463.1
OW273464.1
OW273465.1
OW273466.1
OW273467.1
OW273468.1
OW273469.1
OW273470.1
OW273471.1
OW273472.1
OW273473.1
OW273474.1
OW273475.1
OW273476.1
OW273477.1
OW273478.1
OW273479.1
OW273480.1
OW273481.1
OW273482.1
OW273483.1
OW273484.1
OW273485.1
OW273486.1
OW273487.1
OW273488.1
OW273489.1
OW273490.1
OW273491.1
OW273492.1
OW273493.1
OW273494.1
OW273495.1
OW273496.1
OW273497.1
OW273498.1
OW273499.1
OW273500.1
OW273501.1
OW273502.1
OW273503.1
OW273504.1
OW273505.1
OW273506.1
OW273507.1
OW273508.1
OW273509.1
OW273510.1
OW273511.1
OW273512.1
OW273513.1
OW273514.1
OW273515.1
OW273516.1
OW273517.1
OW273518.1
OW273519.1
OW273520.1
OW273521.1
OW273522.1
OW273523.1
OW273524.1
OW273525.1
OW273526.1
OW273527.1
OW273528.1
OW273529.1
OW273530.1
OW273531.1
OW273532.1
OW273533.1
OW273534.1
OW273535.1
OW273536.1
OW273537.1
OW273538.1
OW273539.1
OW273540.1
OW273541.1
OW273542.1
OW273543.1
OW273544.1
OW273545.1
OW273546.1
OW273547.1
OW273548.1
OW273549.1
OW273550.1
OW273551.1
OW273552.1
OW273553.1
OW273554.1
OW273555.1
OW273556.1
OW273557.1
OW273558.1
OW273559.1
OW273560.1
OW273561.1
OW273562.1
OW273563.1
OW273564.1
OW273565.1
OW273566.1
OW273567.1
OW273568.1
OW273569.1
OW273570.1
OW273571.1
OW273572.1
OW273573.1
OW273574.1
OW273575.1
OW273576.1
OW273577.1
OW273578.1
OW273579.1
OW273580.1
OW273581.1
OW273582.1
OW273583.1
OW273584.1
OW273585.1
OW273586.1
OW273587.1
OW273588.1
OW273589.1
OW273590.1
OW273591.1
OW273592.1
OW273593.1
OW273594.1
OW273595.1
OW273596.1
OW273597.1
OW273598.1
OW273599.1
OW273600.1
OW273601.1
OW273602.1
OW273603.1
OW273604.1
OW273605.1
OW273606.1
OW273607.1
OW273608.1
OW273609.1
OW273610.1
OW273611.1
OW273612.1
OW273613.1
OW273614.1
OW273615.1
OW273616.1
OW273617.1
OW273618.1
OW273619.1
OW273620.1
OW273621.1
OW273622.1
OW273623.1
OW273624.1
OW273625.1
OW273626.1
OW273627.1
OW273628.1
OW273629.1
OW273630.1
OW273631.1
OW273632.1
OW273633.1
OW273634.1
OW273635.1
OW273636.1
OW273637.1
OW273638.1
OW273639.1
OW273640.1
OW273641.1
OW273642.1
OW273643.1
OW273644.1
OW273645.1
OW273646.1
OW273647.1
OW273648.1
OW273649.1
OW273650.1
OW273651.1
OW273652.1
OW273653.1
OW273654.1
OW273655.1
OW273656.1
OW273657.1
OW273658.1
OW273659.1
OW273660.1
OW273661.1
OW273662.1
OW273663.1
OW273664.1
OW273665.1
OW273666.1
OW273667.1
OW273668.1
OW273669.1
OW273670.1
OW273671.1
OW273672.1
OW273673.1
OW273674.1
OW273675.1
OW273676.1
OW273677.1
OW273678.1
OW273679.1
OW273680.1
OW273681.1
OW273682.1
OW273683.1
OW273684.1
OW273685.1
OW273686.1
OW273687.1
OW273688.1
OW273689.1
OW273690.1
OW273691.1
OW273692.1
OW273693.1
OW273694.1
OW273695.1
OW273696.1
OW273697.1
OW273698.1
OW273699.1
OW273700.1
OW273701.1
OW273702.1
OW273703.1
OW273704.1
OW273705.1
OW273706.1
OW273707.1
OW273708.1
OW273709.1
OW273710.1
OW273711.1
OW273712.1
OW273713.1
OW273714.1
OW273715.1
OW273716.1
OW273717.1
OW273718.1
OW273719.1
OW273720.1
OW273721.1
OW273722.1
OW273723.1
OW273724.1
OW273725.1
OW273726.1
OW273727.1
OW273728.1
OW273729.1
OW273730.1
OW273731.1
OW273732.1
OW273733.1
OW273734.1
OW273735.1
OW273736.1
OW273737.1
OW273738.1
OW273739.1
OW273740.1
OW273741.1
OW273742.1
OW273743.1
OW273744.1
OW273745.1
OW273746.1
OW273747.1
OW273748.1
OW273749.1
OW273750.1
OW273751.1
OW273752.1
OW273753.1
OW273754.1
OW273755.1
OW273756.1
OW273757.1
OW273758.1
OW273759.1
OW273760.1
OW273761.1
OW273762.1
OW273763.1
OW273764.1
OW273765.1
OW273766.1
OW273767.1
OW273768.1
OW273769.1
OW273770.1
OW273771.1
OW273772.1
OW273773.1
OW273774.1
OW273775.1
OW273776.1
OW273777.1
OW273778.1
OW273779.1
OW273780.1
OW273781.1
OW273782.1
OW273783.1
OW273784.1
OW273785.1
OW273786.1
OW273787.1
OW273788.1
OW273789.1
OW273790.1
OW273791.1
OW273792.1
OW273793.1
OW273794.1
OW273795.1
OW273796.1
OW273797.1
OW273798.1
OW273799.1
OW273800.1
OW273801.1
OW273802.1
OW273803.1
OW273804.1
OW273805.1
OW273806.1
OW273807.1
OW273808.1
OW273809.1
OW273810.1
OW273811.1
OW273812.1
OW273813.1
OW273814.1
OW273815.1
OW273816.1
OW273817.1
OW273818.1
OW273819.1
OW273820.1
OW273821.1
OW273822.1
OW273823.1
OW273824.1
OW273825.1
OW273826.1
OW273827.1
OW273828.1
OW273829.1
OW273830.1
OW273831.1
OW273832.1
OW273833.1
OW273834.1
OW273835.1
OW273836.1
OW273837.1
OW273838.1
OW273839.1
OW273840.1
OW273841.1
OW273842.1
OW273843.1
OW273844.1
OW273845.1
OW273846.1
OW273847.1
OW273848.1
OW273849.1
OW273850.1
OW273851.1
OW273852.1
OW273853.1
OW273854.1
OW273855.1
OW273856.1
OW273857.1
OW273858.1
OW273859.1
OW273860.1
OW273861.1
OW273862.1
OW273863.1
OW273864.1
OW273865.1
OW273866.1
OW273867.1
OW273868.1
OW273869.1
OW273870.1
OW273871.1
OW273872.1
OW273873.1
OW273874.1
OW273875.1
OW273876.1
OW273877.1
OW273878.1
OW273879.1
OW273880.1
OW273881.1
OW273882.1
OW273883.1
OW273884.1
OW273885.1
OW273886.1
OW273887.1
OW273888.1
OW273889.1
OW273890.1
OW273891.1
OW273892.1
OW273893.1
OW273894.1
OW273895.1
OW273896.1
OW273897.1
OW273898.1
OW273899.1
OW273900.1
OW273901.1
OW273902.1
OW273903.1
OW273904.1
OW273905.1
OW273906.1
OW273907.1
OW273908.1
OW273909.1
OW273910.1
OW273911.1
OW273912.1
OW273913.1
OW273914.1
OW273915.1
OW273916.1
OW273917.1
OW273918.1
OW273919.1
OW273920.1
OW273921.1
OW273922.1
OW273923.1
OW273924.1
OW273925.1
OW273926.1
OW273927.1
OW273928.1
OW273929.1
OW273930.1
OW273931.1
OW273932.1
OW273933.1
OW273934.1
OW273935.1
OW273936.1
OW273937.1
OW273938.1
OW273939.1
OW273940.1
OW273941.1
OW273942.1
OW273943.1
OW273944.1
OW273945.1
OW273946.1
OW273947.1
OW273948.1
OW273949.1
OW273950.1
OW273951.1
OW273952.1
OW273953.1
OW273954.1
OW273955.1
OW273956.1
OW273957.1
OW273958.1
OW273959.1
OW273960.1
OW273961.1
OW273962.1
OW273963.1
OW273964.1
OW273965.1
OW273966.1
OW273967.1
OW273968.1
OW273969.1
OW273970.1
OW273971.1
OW273972.1
OW273973.1
OW273974.1
OW273975.1
OW273976.1
OW273977.1
OW273978.1
OW273980.1
OW273981.1
OW273982.1
OW273983.1
OW273984.1
OW273985.1
OW273986.1
OW273987.1
OW273988.1
OW273989.1
OW273990.1
OW273991.1
OW273992.1
OW273993.1
OW273994.1
OW273995.1
OW273996.1
OW273997.1
OW273998.1
OW273999.1
OW274000.1
OW274001.1
OW274002.1
OW274003.1
OW274004.1
OW274005.1
OW274006.1
OW274007.1
OW274008.1
OW274009.1
OW274010.1
OW274011.1
OW274012.1
OW274013.1
OW274014.1
OW274015.1
OW274016.1
OW274017.1
OW274018.1
OW274019.1
OW274020.1
OW274021.1
OW274022.1
OW274023.1
OW274024.1
OW274025.1
OW274026.1
OW274027.1
OW274028.1
OW274029.1
OW274030.1
OW274031.1
OW274032.1
OW274033.1
OW274034.1
OW274035.1
OW274036.1
OW274037.1
OW274038.1
OW274039.1
OW274040.1
OW274041.1
OW274042.1
OW274043.1
OW274044.1
OW274045.1
OW274046.1
OW274047.1
OW274048.1
OW274049.1
OW274050.1
OW274051.1
OW274052.1
OW274053.1
OW274054.1
OW274055.1
OW274056.1
OW274057.1
OW274058.1
OW274059.1
OW274060.1
OW274061.1
OW274062.1
OW274063.1
OW274064.1
OW274065.1
OW274066.1
OW274067.1
OW274068.1
OW274069.1
OW274070.1
OW274071.1
OW274072.1
OW274073.1
OW274074.1
OW274075.1
OW274076.1
OW274077.1
OW274078.1
OW274079.1
OW274080.1
OW274081.1
OW274082.1
OW274083.1
OW274084.1
OW274085.1
OW274086.1
OW274087.1
OW274088.1
OW274089.1
OW274090.1
OW274091.1
OW274092.1
OW274093.1
OW274094.1
OW274095.1
OW274096.1
OW274097.1
OW274098.1
OW274099.1
OW274100.1
OW274101.1
OW274102.1
OW274103.1
OW274104.1
OW274105.1
OW274106.1
OW274107.1
OW274108.1
OW274109.1
OW274110.1
OW274111.1
OW274112.1
OW274113.1
OW274114.1
OW274115.1
OW274116.1
OW274117.1
OW274118.1
OW274119.1
OW274120.1
OW274121.1
OW274122.1
OW274123.1
OW274124.1
OW274125.1
OW274126.1
OW274127.1
OW274128.1
OW274129.1
OW274130.1
OW274131.1
OW274132.1
OW274133.1
OW274134.1
OW274135.1
OW274136.1
OW274137.1
OW274138.1
OW274139.1
OW274140.1
OW274141.1
OW274142.1
OW274143.1
OW274144.1
OW274145.1
OW274146.1
OW274147.1
OW274148.1
OW274149.1
OW274150.1
OW274151.1
OW274152.1
OW274153.1
OW274154.1
OW274155.1
OW274156.1
OW274157.1
OW274158.1
OW274159.1
OW274160.1
OW274161.1
OW274162.1
OW274163.1
OW274164.1
OW274165.1
OW274166.1
OW274167.1
OW274168.1
OW274169.1
OW274170.1
OW274171.1
OW274172.1
OW274173.1
OW274174.1
OW274175.1
OW274176.1
OW274177.1
OW274178.1
OW274179.1
OW274180.1
OW274181.1
OW274182.1
OW274183.1
OW274184.1
OW274185.1
OW274186.1
OW274187.1
OW274188.1
OW274189.1
OW274190.1
OW274191.1
OW274192.1
OW274193.1
OW274194.1
OW274195.1
OW274196.1
OW274197.1
OW274198.1
OW274199.1
OW274200.1
OW274201.1
OW274202.1
OW274203.1
OW274204.1
OW274205.1
OW274206.1
OW274207.1
OW274208.1
OW274209.1
OW274210.1
OW274211.1
OW274212.1
OW274213.1
OW274214.1
OW274215.1
OW274216.1
OW274217.1
OW274218.1
OW274219.1
OW274220.1
OW274221.1
OW274222.1
OW274223.1
OW274224.1
OW274225.1
OW274226.1
OW274227.1
OW274228.1
OW274229.1
OW274230.1
OW274231.1
OW274232.1
OW274233.1
OW274234.1
OW274235.1
OW274236.1
OW274237.1
OW274238.1
OW274239.1
OW274240.1
OW274241.1
OW274242.1
OW274243.1
OW274244.1
OW274245.1
OW274246.1
OW274247.1
OW274248.1
OW274249.1
OW274250.1
OW274251.1
OW274252.1
OW274253.1
OW274254.1
OW274255.1
OW274256.1
OW274257.1
OW274258.1
OW274259.1
OW274260.1
OW274261.1
OW274262.1
OW274263.1
OW274264.1
OW274265.1
OW274266.1
OW274267.1
OW274268.1
OW274269.1
OW274270.1
OW274271.1
OW274272.1
OW274273.1
OW274274.1
OW274275.1
OW274276.1
OW274277.1
OW274278.1
OW274279.1
OW274280.1
OW274281.1
OW274282.1
OW274283.1
OW274284.1
OW274285.1
OW274286.1
OW274287.1
OW274288.1
OW274289.1
OW274290.1
OW274291.1
OW274292.1
OW274293.1
OW274294.1
OW274295.1
OW274296.1
OW274297.1
OW274298.1
OW274299.1
OW274300.1
OW274301.1
OW274302.1
OW274303.1
OW274304.1
OW274305.1
OW274306.1
OW274307.1
OW274308.1
OW274309.1
OW274310.1
OW274311.1
OW274312.1
OW274313.1
OW274314.1
OW274315.1
OW274316.1
OW274317.1
OW274318.1
OW274319.1
OW274320.1
OW274321.1
OW274322.1
OW274323.1
OW274324.1
OW274325.1
OW274326.1
OW274327.1
OW274328.1
OW274329.1
OW274330.1
OW274331.1
OW274332.1
OW274333.1
OW274334.1
OW274335.1
OW274336.1
OW274337.1
OW274338.1
OW274339.1
OW274340.1
OW274341.1
OW274342.1
OW274343.1
OW274344.1
OW274345.1
OW274346.1
OW274347.1
OW274348.1
OW274349.1
OW274350.1
OW274351.1
OW274352.1
OW274353.1
OW274354.1
OW274355.1
OW274356.1
OW274357.1
OW274358.1
OW274359.1
OW274360.1
OW274361.1
OW274362.1
OW274363.1
OW274364.1
OW274365.1
OW274366.1
OW274367.1
OW274368.1
OW274369.1
OW274370.1
OW274371.1
OW274372.1
OW274373.1
OW274374.1
OW274375.1
OW274376.1
OW274377.1
OW274378.1
OW274379.1
OW274380.1
OW274381.1
OW274382.1
OW274383.1
OW274384.1
OW274385.1
OW274386.1
OW274387.1
OW274388.1
OW274389.1
OW274390.1
OW274391.1
OW274392.1
OW274393.1
OW274394.1
OW274395.1
OW274396.1
OW274397.1
OW274398.1
OW274399.1
OW274400.1
OW274401.1
OW274402.1
OW274403.1
OW274404.1
OW274405.1
OW274406.1
OW274407.1
OW274408.1
OW274409.1
OW274410.1
OW274411.1
OW274412.1
OW274413.1
OW274414.1
OW274415.1
OW274416.1
OW274417.1
OW274418.1
OW274419.1
OW274420.1
OW274421.1
OW274422.1
OW274423.1
OW274424.1
OW274425.1
OW274426.1
OW274427.1
OW274428.1
OW274429.1
OW274430.1
OW274431.1
OW274432.1
OW274433.1
OW274434.1
OW274435.1
OW274436.1
OW274437.1
OW274438.1
OW274439.1
OW274440.1
OW274441.1
OW274442.1
OW274443.1
OW274444.1
OW274445.1
OW274446.1
OW274447.1
OW274448.1
OW274449.1
OW274450.1
OW274451.1
OW274452.1
OW274453.1
OW274454.1
OW274455.1
OW274456.1
OW274457.1
OW274458.1
OW274459.1
OW274460.1
OW274461.1
OW274462.1
OW274463.1
OW274464.1
OW274465.1
OW274466.1
OW274467.1
OW274468.1
OW274469.1
OW274470.1
OW274471.1
OW274472.1
OW274473.1
OW274474.1
OW274475.1
OW274476.1
OW274477.1
OW274478.1
OW274479.1
OW274480.1
OW274481.1
OW274482.1
OW274483.1
OW274484.1
OW274485.1
OW274486.1
OW274487.1
OW274488.1
OW274489.1
OW274490.1
OW274491.1
OW274492.1
OW274493.1
OW274494.1
OW274495.1
OW274496.1
OW274497.1
OW274498.1
OW274499.1
OW274500.1
OW274501.1
OW274502.1
OW274503.1
OW274504.1
OW274505.1
OW274506.1
OW274507.1
OW274508.1
OW274509.1
OW274510.1
OW274511.1
OW274512.1
OW274513.1
OW274514.1
OW274515.1
OW274516.1
OW274517.1
OW274518.1
OW274519.1
OW274520.1
OW274521.1
OW274522.1
OW274523.1
OW274524.1
OW274525.1
OW274526.1
OW274527.1
OW274528.1
OW274529.1
OW274530.1
OW274531.1
OW274532.1
OW274533.1
OW274534.1
OW274535.1
OW274536.1
OW274537.1
OW274538.1
OW274539.1
OW274540.1
OW274541.1
OW274542.1
OW274543.1
OW274544.1
OW274545.1
OW274546.1
OW274547.1
OW274548.1
OW274549.1
OW274550.1
OW274551.1
OW274552.1
OW274553.1
OW274554.1
OW274555.1
OW274556.1
OW274557.1
OW274558.1
OW274559.1
OW274560.1
OW274561.1
OW274562.1
OW274563.1
OW274564.1
OW274565.1
OW274566.1
OW274567.1
OW274568.1
OW274569.1
OW274570.1
OW274571.1
OW274572.1
OW274573.1
OW274574.1
OW274575.1
OW274576.1
OW274577.1
OW274578.1
OW274579.1
OW274580.1
OW274581.1
OW274582.1
OW274583.1
OW274584.1
OW274585.1
OW274586.1
OW274587.1
OW274588.1
OW274589.1
OW274590.1
OW274591.1
OW274592.1
OW274593.1
OW274594.1
OW274595.1
OW274596.1
OW274597.1
OW274598.1
OW274599.1
OW274600.1
OW274601.1
OW274602.1
OW274603.1
OW274604.1
OW274605.1
OW274606.1
OW274607.1
OW274608.1
OW274609.1
OW274610.1
OW274611.1
OW274612.1
OW274613.1
OW274614.1
OW274615.1
OW274616.1
OW274617.1
OW274618.1
OW274619.1
OW274620.1
OW274621.1
OW274622.1
OW274623.1
OW274624.1
OW274625.1
OW274626.1
OW274627.1
OW274628.1
OW274629.1
OW274630.1
OW274631.1
OW274632.1
OW274633.1
OW274634.1
OW274635.1
OW274636.1
OW274637.1
OW274638.1
OW274639.1
OW274640.1
OW274641.1
OW274642.1
OW274643.1
OW274644.1
OW274645.1
OW274646.1
OW274647.1
OW274648.1
OW274649.1
OW274650.1
OW274651.1
OW274652.1
OW274653.1
OW274654.1
OW274655.1
OW274656.1
OW274657.1
OW274658.1
OW274659.1
OW274660.1
OW274661.1
OW274662.1
OW274663.1
OW274664.1
OW274665.1
OW274666.1
OW274667.1
OW274668.1
OW274669.1
OW274670.1
OW274671.1
OW274672.1
OW274673.1
OW274674.1
OW274675.1
OW274676.1
OW274677.1
OW274678.1
OW274679.1
OW274680.1
OW274681.1
OW274682.1
OW274683.1
OW274684.1
OW274685.1
OW274686.1
OW274687.1
OW274688.1
OW274689.1
OW274690.1
OW274691.1
OW274692.1
OW274693.1
OW274694.1
OW274695.1
OW274696.1
OW274697.1
OW274698.1
OW274699.1
OW274700.1
OW274701.1
OW274702.1
OW274703.1
OW274704.1
OW274705.1
OW274706.1
OW274707.1
OW274708.1
OW274709.1
OW274710.1
OW274711.1
OW274712.1
OW274713.1
OW274714.1
OW274715.1
OW274716.1
OW274717.1
OW274718.1
OW274719.1
OW274720.1
OW274721.1
OW274722.1
OW274723.1
OW274724.1
OW274725.1
OW274726.1
OW274727.1
OW274728.1
OW274729.1
OW274730.1
OW274731.1
OW274732.1
OW274733.1
OW274734.1
OW274735.1
OW274736.1
OW274737.1
OW274738.1
OW274739.1
OW274740.1
OW274741.1
OW274742.1
OW274743.1
OW274744.1
OW274745.1
OW274746.1
OW274747.1
OW274748.1
OW274749.1
OW274750.1
OW274751.1
OW274752.1
OW274753.1
OW274754.1
OW274755.1
OW274756.1
OW274757.1
OW274758.1
OW274759.1
OW274760.1
OW274761.1
OW274762.1
OW274763.1
OW274764.1
OW274765.1
OW274766.1
OW274767.1
OW274768.1
OW274769.1
OW274770.1
OW274771.1
OW274772.1
OW274773.1
OW274774.1
OW274775.1
OW274776.1
OW274777.1
OW274778.1
OW274779.1
OW274780.1
OW274781.1
OW274782.1
OW274783.1
OW274784.1
OW274785.1
OW274786.1
OW274787.1
OW274788.1
OW274789.1
OW274790.1
OW274791.1
OW274792.1
OW274793.1
OW274794.1
OW274795.1
OW274796.1
OW274797.1
OW274798.1
OW274799.1
OW274800.1
OW274801.1
OW274802.1
OW274803.1
OW274804.1
OW274805.1
OW274806.1
OW274807.1
OW274808.1
OW274809.1
OW274810.1
OW274811.1
OW274812.1
OW274813.1
OW274814.1
OW274815.1
OW274816.1
OW274817.1
OW274818.1
OW274819.1
OW274820.1
OW274821.1
OW274822.1
OW274823.1
OW274824.1
OW274825.1
OW274826.1
OW274827.1
OW274828.1
OW274829.1
OW274830.1
OW274831.1
OW274832.1
OW274833.1
OW274834.1
OW274835.1
OW274836.1
OW274837.1
OW274838.1
OW274839.1
OW274840.1
OW274841.1
OW274842.1
OW274843.1
OW274844.1
OW274845.1
OW274846.1
OW274847.1
OW274848.1
OW274849.1
OW274850.1
OW274851.1
OW274852.1
OW274853.1
OW274854.1
OW274855.1
OW274856.1
OW274857.1
OW274858.1
OW274859.1
OW274860.1
OW274861.1
OW274862.1
OW274863.1
OW274864.1
OW274865.1
OW274866.1
OW274867.1
OW274868.1
OW274869.1
OW274870.1
OW274871.1
OW274872.1
OW274873.1
OW274874.1
OW274875.1
OW274876.1
OW274877.1
OW274878.1
OW274879.1
OW274880.1
OW274881.1
OW274882.1
OW274883.1
OW274884.1
OW274885.1
OW274886.1
OW274887.1
OW274888.1
OW274889.1
OW274890.1
OW274891.1
OW274892.1
OW274893.1
OW274894.1
OW274895.1
OW274896.1
OW274897.1
OW274898.1
OW274899.1
OW274900.1
OW274901.1
OW274902.1
OW274903.1
OW274904.1
OW274905.1
OW274906.1
OW274907.1
OW274908.1
OW274909.1
OW274910.1
OW274911.1
OW274912.1
OW274913.1
OW274914.1
OW274915.1
OW274916.1
OW274917.1
OW274918.1
OW274919.1
OW274920.1
OW274921.1
OW274922.1
OW274923.1
OW274924.1
OW274925.1
OW274926.1
OW274927.1
OW274928.1
OW274929.1
OW274930.1
OW274931.1
OW274932.1
OW274933.1
OW274934.1
OW274935.1
OW274936.1
OW274937.1
OW274938.1
OW274939.1
OW274940.1
OW274941.1
OW274942.1
OW274943.1
OW274944.1
OW274945.1
OW274946.1
OW274947.1
OW274948.1
OW274949.1
OW274950.1
OW274951.1
OW274952.1
OW274953.1
OW274954.1
OW274955.1
OW274956.1
OW274957.1
OW274958.1
OW274959.1
OW274960.1
OW274961.1
OW274962.1
OW274963.1
OW274964.1
OW274965.1
OW274966.1
OW274967.1
OW274968.1
OW274969.1
OW274970.1
OW274971.1
OW274972.1
OW274973.1
OW274974.1
OW274975.1
OW274976.1
OW274977.1
OW274978.1
OW274979.1
OW274980.1
OW274981.1
OW274982.1
OW274983.1
OW274984.1
OW274985.1
OW274986.1
OW274987.1
OW274988.1
OW274989.1
OW274990.1
OW274991.1
OW274992.1
OW274993.1
OW274994.1
OW274995.1
OW274996.1
OW274997.1
OW274998.1
OW274999.1
OW275000.1
OW275001.1
OW275002.1
OW275003.1
OW275004.1
OW275005.1
OW275006.1
OW275007.1
OW275008.1
OW275009.1
OW275010.1
OW275011.1
OW275012.1
OW275013.1
OW275014.1
OW275015.1
OW275016.1
OW275017.1
OW275018.1
OW275019.1
OW275020.1
OW275021.1
OW275022.1
OW275023.1
OW275024.1
OW275025.1
OW275026.1
OW275027.1
OW275028.1
OW275029.1
OW275030.1
OW275031.1
OW275032.1
OW275033.1
OW275034.1
OW275035.1
OW275036.1
OW275037.1
OW275038.1
OW275039.1
OW275040.1
OW275041.1
OW275042.1
OW275043.1
OW275044.1
OW275045.1
OW275046.1
OW275047.1
OW275048.1
OW275049.1
OW275050.1
OW275051.1
OW275052.1
OW275053.1
OW275054.1
OW275055.1
OW275056.1
OW275057.1
OW275058.1
OW275059.1
OW275060.1
OW275061.1
OW275062.1
OW275063.1
OW275064.1
OW275065.1
OW275066.1
OW275067.1
OW275068.1
OW275069.1
OW275070.1
OW275071.1
OW275072.1
OW275073.1
OW275074.1
OW275075.1
OW275076.1
OW275077.1
OW275078.1
OW275079.1
OW275080.1
OW275081.1
OW275082.1
OW275083.1
OW275084.1
OW275085.1
OW275086.1
OW275087.1
OW275088.1
OW275089.1
OW275090.1
OW275091.1
OW275092.1
OW275093.1
OW275094.1
OW275095.1
OW275096.1
OW275097.1
OW275098.1
OW275099.1
OW275100.1
OW275101.1
OW275102.1
OW275103.1
OW275104.1
OW275105.1
OW275106.1
OW275107.1
OW275108.1
OW275109.1
OW275110.1
OW275111.1
OW275112.1
OW275113.1
OW275114.1
OW275115.1
OW275116.1
OW275117.1
OW275118.1
OW275119.1
OW275120.1
OW275121.1
OW275122.1
OW275123.1
OW275124.1
OW275125.1
OW275126.1
OW275127.1
OW275128.1
OW275129.1
OW275130.1
OW275131.1
OW275132.1
OW275133.1
OW275134.1
OW275135.1
OW275136.1
OW275137.1
OW275138.1
OW275139.1
OW275140.1
OW275141.1
OW275142.1
OW275143.1
OW275144.1
OW275145.1
OW275146.1
OW275147.1
OW275148.1
OW275149.1
OW275150.1
OW275151.1
OW275152.1
OW275153.1
OW275154.1
OW275155.1
OW275156.1
OW275157.1
OW275158.1
OW275159.1
OW275160.1
OW275161.1
OW275162.1
OW275163.1
OW275164.1
OW275165.1
OW275166.1
OW275167.1
OW275168.1
OW275169.1
OW275170.1
OW275171.1
OW275172.1
OW275173.1
OW275174.1
OW275175.1
OW275176.1
OW275177.1
OW275178.1
OW275179.1
OW275180.1
OW275181.1
OW275182.1
OW275183.1
OW275184.1
OW275185.1
OW275186.1
OW275187.1
OW275188.1
OW275189.1
OW275190.1
OW275191.1
OW275192.1
OW275193.1
OW275194.1
OW275195.1
OW275196.1
OW275197.1
OW275198.1
OW275199.1
OW275200.1
OW275201.1
OW275202.1
OW275203.1
OW275204.1
OW275205.1
OW275206.1
OW275207.1
OW275208.1
OW275209.1
OW275210.1
OW275211.1
OW275212.1
OW275213.1
OW275214.1
OW275215.1
OW275216.1
OW275217.1
OW275218.1
OW275219.1
OW275220.1
OW275221.1
OW275222.1
OW275223.1
OW275224.1
OW275225.1
OW275226.1
OW275227.1
OW275228.1
OW275229.1
OW275230.1
OW275231.1
OW275232.1
OW275233.1
OW275234.1
OW275235.1
OW275236.1
OW275237.1
OW275238.1
OW275239.1
OW275240.1
OW275241.1
OW275242.1
OW275243.1
OW275244.1
OW275245.1
OW275246.1
OW275247.1
OW275248.1
OW275249.1
OW275250.1
OW275251.1
OW275252.1
OW275253.1
OW275254.1
OW275255.1
OW275256.1
OW275257.1
OW275258.1
OW275259.1
OW275260.1
OW275261.1
OW275262.1
OW275263.1
OW275264.1
OW275265.1
OW275266.1
OW275267.1
OW275268.1
OW275269.1
OW275270.1
OW275271.1
OW275272.1
OW275273.1
OW275274.1
OW275275.1
OW275276.1
OW275277.1
OW275278.1
OW275279.1
OW275280.1
OW275281.1
OW275282.1
OW275283.1
OW275284.1
OW275285.1
OW275286.1
OW275287.1
OW275288.1
OW275289.1
OW275290.1
OW275291.1
OW275292.1
OW275293.1
OW275294.1
OW275295.1
OW275296.1
OW275297.1
OW275298.1
OW275299.1
OW275300.1
OW275301.1
OW275302.1
OW275303.1
OW275304.1
OW275305.1
OW275306.1
OW275307.1
OW275308.1
OW275309.1
OW275310.1
OW275311.1
OW275312.1
OW275313.1
OW275314.1
OW275315.1
OW275316.1
OW275317.1
OW275318.1
OW275319.1
OW275320.1
OW275321.1
OW275322.1
OW275323.1
OW275324.1
OW275325.1
OW275326.1
OW275327.1
OW275328.1
OW275329.1
OW275330.1
OW275331.1
OW275332.1
OW275333.1
OW275334.1
OW275335.1
OW275336.1
OW275337.1
OW275338.1
OW275339.1
OW275340.1
OW275341.1
OW275342.1
OW275343.1
OW275344.1
OW275345.1
OW275346.1
OW275347.1
OW275348.1
OW275349.1
OW275350.1
OW275351.1
OW275352.1
OW275353.1
OW275354.1
OW275355.1
OW275356.1
OW275357.1
OW275358.1
OW275359.1
OW275360.1
OW275361.1
OW275362.1
OW275363.1
OW275364.1
OW275365.1
OW275366.1
OW275367.1
OW275368.1
OW275369.1
OW275370.1
OW275371.1
OW275372.1
OW275373.1
OW275374.1
OW275375.1
OW275376.1
OW275377.1
OW275378.1
OW275379.1
OW275380.1
OW275381.1
OW275382.1
OW275383.1
OW275384.1
OW275385.1
OW275386.1
OW275387.1
OW275388.1
OW275389.1
OW275390.1
OW275391.1
OW275392.1
OW275393.1
OW275394.1
OW275395.1
OW275396.1
OW275397.1
OW275398.1
OW275399.1
OW275400.1
OW275401.1
OW275402.1
OW275403.1
OW275404.1
OW275405.1
OW275406.1
OW275407.1
OW275408.1
OW275409.1
OW275410.1
OW275411.1
OW275412.1
OW275413.1
OW275414.1
OW275415.1
OW275416.1
OW275417.1
OW275418.1
OW275419.1
OW275420.1
OW275421.1
OW275422.1
OW275423.1
OW275424.1
OW275425.1
OW275426.1
OW275427.1
OW275428.1
OW275429.1
OW275430.1
OW275431.1
OW275432.1
OW275433.1
OW275434.1
OW275435.1
OW275436.1
OW275437.1
OW275438.1
OW275439.1
OW275440.1
OW275441.1
OW275442.1
OW275443.1
OW275444.1
OW275445.1
OW275446.1
OW275447.1
OW275448.1
OW275449.1
OW275450.1
OW275451.1
OW275452.1
OW275453.1
OW275454.1
OW275455.1
OW275456.1
OW275457.1
OW275458.1
OW275459.1
OW275460.1
OW275461.1
OW275462.1
OW275463.1
OW275464.1
OW275465.1
OW275466.1
OW275467.1
OW275468.1
OW275469.1
OW275470.1
OW275471.1
OW275472.1
OW275473.1
OW275474.1
OW275475.1
OW275476.1
OW275477.1
OW275478.1
OW275479.1
OW275480.1
OW275481.1
OW275482.1
OW275483.1
OW275484.1
OW275485.1
OW275486.1
OW275487.1
OW275488.1
OW275489.1
OW275490.1
OW275491.1
OW275492.1
OW275493.1
OW275494.1
OW275495.1
OW275496.1
OW275497.1
OW275498.1
OW275499.1
OW275500.1
OW275501.1
OW275502.1
OW275503.1
OW275504.1
OW275505.1
OW275506.1
OW275507.1
OW275508.1
OW275509.1
OW275510.1
OW275511.1
OW275512.1
OW275513.1
OW275514.1
OW275515.1
OW275516.1
OW275517.1
OW275518.1
OW275519.1
OW275520.1
OW275521.1
OW275522.1
OW275523.1
OW275524.1
OW275525.1
OW275526.1
OW275527.1
OW275528.1
OW275529.1
OW275530.1
OW275531.1
OW275532.1
OW275533.1
OW275534.1
OW275535.1
OW275536.1
OW275537.1
OW275538.1
OW275539.1
OW275540.1
OW275541.1
OW275542.1
OW275543.1
OW275544.1
OW275545.1
OW275546.1
OW275547.1
OW275548.1
OW275549.1
OW275550.1
OW275551.1
OW275552.1
OW275553.1
OW275554.1
OW275555.1
OW275556.1
OW275557.1
OW275558.1
OW275559.1
OW275560.1
OW275561.1
OW275562.1
OW275563.1
OW275564.1
OW275565.1
OW275566.1
OW275567.1
OW275568.1
OW275569.1
OW275570.1
OW275571.1
OW275572.1
OW275573.1
OW275574.1
OW275575.1
OW275576.1
OW275577.1
OW275578.1
OW275579.1
OW275580.1
OW275581.1
OW275582.1
OW275583.1
OW275584.1
OW275585.1
OW275586.1
OW275587.1
OW275588.1
OW275589.1
OW275590.1
OW275591.1
OW275592.1
OW275593.1
OW275594.1
OW275595.1
OW275596.1
OW275597.1
OW275598.1
OW275599.1
OW275600.1
OW275601.1
OW275602.1
OW275603.1
OW275604.1
OW275605.1
OW275606.1
OW275607.1
OW275608.1
OW275609.1
OW275610.1
OW275611.1
OW275612.1
OW275613.1
OW275614.1
OW275615.1
OW275616.1
OW275617.1
OW275618.1
OW275619.1
OW275620.1
OW275621.1
OW275622.1
OW275623.1
OW275624.1
OW275625.1
OW275626.1
OW275627.1
OW275628.1
OW275629.1
OW275630.1
OW275631.1
OW275632.1
OW275633.1
OW275634.1
OW275635.1
OW275636.1
OW275637.1
OW275638.1
OW275639.1
OW275640.1
OW275641.1
OW275642.1
OW275643.1
OW275644.1
OW275645.1
OW275646.1
OW275647.1
OW275648.1
OW275649.1
OW275650.1
OW275651.1
OW275652.1
OW275653.1
OW275654.1
OW275655.1
OW275656.1
OW275657.1
OW275658.1
OW275659.1
OW275660.1
OW275661.1
OW275662.1
OW275663.1
OW275664.1
OW275665.1
OW275666.1
OW275667.1
OW275668.1
OW275669.1
OW275670.1
OW275671.1
OW275672.1
OW275673.1
OW275674.1
OW275675.1
OW275676.1
OW275677.1
OW275678.1
OW275679.1
OW275680.1
OW275681.1
OW275682.1
OW275683.1
OW275684.1
OW275685.1
OW275686.1
OW275687.1
OW275688.1
OW275689.1
OW275690.1
OW275691.1
OW275692.1
OW275693.1
OW275694.1
OW275695.1
OW275696.1
OW275697.1
OW275698.1
OW275699.1
OW275700.1
OW275701.1
OW275702.1
OW275703.1
OW275704.1
OW275705.1
OW275706.1
OW275707.1
OW275708.1
OW275709.1
OW275710.1
OW275711.1
OW275712.1
OW275713.1
OW275714.1
OW275715.1
OW275716.1
OW275717.1
OW275718.1
OW275719.1
OW275720.1
OW275721.1
OW275722.1
OW275723.1
OW275724.1
OW275725.1
OW275726.1
OW275727.1
OW275728.1
OW275729.1
OW275730.1
OW275731.1
OW275732.1
OW275733.1
OW275734.1
OW275735.1
OW275736.1
OW275737.1
OW275738.1
OW275739.1
OW275740.1
OW275741.1
OW275742.1
OW275743.1
OW275744.1
OW275745.1
OW275746.1
OW275747.1
OW275748.1
OW275749.1
OW275750.1
OW275751.1
OW275752.1
OW275753.1
OW275754.1
OW275755.1
OW275756.1
OW275757.1
OW275758.1
OW275759.1
OW275760.1
OW275761.1
OW275762.1
OW275763.1
OW275764.1
OW275765.1
OW275766.1
OW275767.1
OW275768.1
OW275769.1
OW275770.1
OW275771.1
OW275772.1
OW275773.1
OW275774.1
OW275775.1
OW275776.1
OW275777.1
OW275778.1
OW275779.1
OW275780.1
OW275781.1
OW275782.1
OW275783.1
OW275784.1
OW275785.1
OW275786.1
OW275787.1
OW275788.1
OW275789.1
OW275790.1
OW275791.1
OW275792.1
OW275793.1
OW275794.1
OW275795.1
OW275796.1
OW275797.1
OW275798.1
OW275799.1
OW275800.1
OW275801.1
OW275802.1
OW275803.1
OW275804.1
OW275805.1
OW275806.1
OW275807.1
OW275808.1
OW275809.1
OW275810.1
OW275811.1
OW275812.1
OW275813.1
OW275814.1
OW275815.1
OW275816.1
OW275817.1
OW275818.1
OW275819.1
OW275820.1
OW275821.1
OW275822.1
OW275823.1
OW275824.1
OW275825.1
OW275826.1
OW275827.1
OW275828.1
OW275829.1
OW275830.1
OW275831.1
OW275832.1
OW275833.1
OW275834.1
OW275835.1
OW275836.1
OW275837.1
OW275838.1
OW275839.1
OW275840.1
OW275841.1
OW275842.1
OW275843.1
OW275844.1
OW275845.1
OW275846.1
OW275847.1
OW275848.1
OW275849.1
OW275850.1
OW275851.1
OW275852.1
OW275853.1
OW275854.1
OW275855.1
OW275856.1
OW275857.1
OW275858.1
OW275859.1
OW275860.1
OW275861.1
OW275862.1
OW275863.1
OW275864.1
OW275865.1
OW275866.1
OW275867.1
OW275868.1
OW275869.1
OW275870.1
OW275871.1
OW275872.1
OW275873.1
OW275874.1
OW275875.1
OW275876.1
OW275877.1
OW275878.1
OW275879.1
OW275880.1
OW275881.1
OW275882.1
OW275883.1
OW275884.1
OW275885.1
OW275886.1
OW275887.1
OW275888.1
OW275889.1
OW275890.1
OW275891.1
OW275892.1
OW275893.1
OW275894.1
OW275895.1
OW275896.1
OW275897.1
OW275898.1
OW275899.1
OW275900.1
OW275901.1
OW275902.1
OW275903.1
OW275904.1
OW275905.1
OW275906.1
OW275907.1
OW275908.1
OW275909.1
OW275910.1
OW275911.1
OW275912.1
OW275913.1
OW275914.1
OW275915.1
OW275916.1
OW275917.1
OW275918.1
OW275919.1
OW275920.1
OW275921.1
OW275922.1
OW275923.1
OW275924.1
OW275925.1
OW275926.1
OW275927.1
OW275928.1
OW275929.1
OW275930.1
OW275931.1
OW275932.1
OW275933.1
OW275934.1
OW275935.1
OW275936.1
OW275937.1
OW275938.1
OW275939.1
OW275940.1
OW275941.1
OW275942.1
OW275943.1
OW275944.1
OW275945.1
OW275946.1
OW275947.1
OW275948.1
OW275949.1
OW275950.1
OW275951.1
OW275952.1
OW275953.1
OW275954.1
OW275955.1
OW275956.1
OW275957.1
OW275958.1
OW275959.1
OW275960.1
OW275961.1
OW275962.1
OW275963.1
OW275964.1
OW275965.1
OW275966.1
OW275967.1
OW275968.1
OW275969.1
OW275970.1
OW275971.1
OW275972.1
OW275973.1
OW275974.1
OW275975.1
OW275976.1
OW275977.1
OW275978.1
OW275979.1
OW275980.1
OW275981.1
OW275982.1
OW275983.1
OW275984.1
OW275985.1
OW275986.1
OW275987.1
OW275988.1
OW275989.1
OW275990.1
OW275991.1
OW275992.1
OW275993.1
OW275994.1
OW275995.1
OW275996.1
OW275997.1
OW275998.1
OW275999.1
OW276000.1
OW276001.1
OW276002.1
OW276003.1
OW276004.1
OW276005.1
OW276006.1
OW276007.1
OW276008.1
OW276009.1
OW276010.1
OW276011.1
OW276012.1
OW276013.1
OW276014.1
OW276015.1
OW276016.1
OW276017.1
OW276018.1
OW276019.1
OW276020.1
OW276021.1
OW276022.1
OW276023.1
OW276024.1
OW276025.1
OW276026.1
OW276027.1
OW276028.1
OW276029.1
OW276030.1
OW276031.1
OW276032.1
OW276033.1
OW276034.1
OW276035.1
OW276036.1
OW276037.1
OW276038.1
OW276039.1
OW276040.1
OW276041.1
OW276042.1
OW276043.1
OW276044.1
OW276045.1
OW276046.1
OW276047.1
OW276048.1
OW276049.1
OW276050.1
OW276051.1
OW276052.1
OW276053.1
OW276054.1
OW276055.1
OW276056.1
OW276057.1
OW276058.1
OW276059.1
OW276060.1
OW276061.1
OW276062.1
OW276063.1
OW276064.1
OW276065.1
OW276066.1
OW276067.1
OW276068.1
OW276069.1
OW276070.1
OW276071.1
OW276072.1
OW276073.1
OW276074.1
OW276075.1
OW276076.1
OW276077.1
OW276078.1
OW276079.1
OW276080.1
OW276081.1
OW276082.1
OW276083.1
OW276084.1
OW276085.1
OW276086.1
OW276087.1
OW276088.1
OW276089.1
OW276090.1
OW276091.1
OW276092.1
OW276093.1
OW276094.1
OW276095.1
OW276096.1
OW276097.1
OW276098.1
OW276099.1
OW276100.1
OW276101.1
OW276102.1
OW276103.1
OW276104.1
OW276105.1
OW276106.1
OW276107.1
OW276108.1
OW276109.1
OW276110.1
OW276111.1
OW276112.1
OW276113.1
OW276114.1
OW276115.1
OW276116.1
OW276117.1
OW276118.1
OW276119.1
OW276120.1
OW276121.1
OW276122.1
OW276123.1
OW276124.1
OW276125.1
OW276126.1
OW276127.1
OW276128.1
OW276129.1
OW276130.1
OW276131.1
OW276132.1
OW276133.1
OW276134.1
OW276135.1
OW276136.1
OW276137.1
OW276138.1
OW276139.1
OW276140.1
OW276141.1
OW276142.1
OW276143.1
OW276144.1
OW276145.1
OW276146.1
OW276147.1
OW276148.1
OW276149.1
OW276150.1
OW276151.1
OW276152.1
OW276153.1
OW276154.1
OW276155.1
OW276156.1
OW276157.1
OW276158.1
OW276159.1
OW276160.1
OW276161.1
OW276162.1
OW276163.1
OW276164.1
OW276165.1
OW276166.1
OW276167.1
OW276168.1
OW276169.1
OW276170.1
OW276171.1
OW276172.1
OW276173.1
OW276174.1
OW276175.1
OW276176.1
OW276177.1
OW276178.1
OW276179.1
OW276180.1
OW276181.1
OW276182.1
OW276183.1
OW276184.1
OW276185.1
OW276186.1
OW276187.1
OW276188.1
OW276189.1
OW276190.1
OW276191.1
OW276192.1
OW276193.1
OW276194.1
OW276195.1
OW276196.1
OW276197.1
OW276198.1
OW276199.1
OW276200.1
OW276201.1
OW276202.1
OW276203.1
OW276204.1
OW276205.1
OW276206.1
OW276207.1
OW276208.1
OW276209.1
OW276210.1
OW276211.1
OW276212.1
OW276213.1
OW276214.1
OW276215.1
OW276232.1
OW276233.1
OW276234.1
OW276235.1
OW276236.1
OW276237.1
OW276238.1
OW276239.1
OW276240.1
OW276241.1
OW276242.1
OW276243.1
OW276244.1
OW276245.1
OW276246.1
OW276247.1
OW276248.1
OW276249.1
OW276250.1
OW276251.1
OW276252.1
OW276253.1
OW276254.1
OW276255.1
OW276256.1
OW276257.1
OW276258.1
OW276259.1
OW276260.1
OW276261.1
OW276262.1
OW276263.1
OW276264.1
OW276265.1
OW276266.1
OW276267.1
OW276268.1
OW276269.1
OW276270.1
OW276271.1
OW276272.1
OW276273.1
OW276274.1
OW276275.1
OW276276.1
OW276277.1
OW276278.1
OW276279.1
OW276280.1
OW276281.1
OW276282.1
OW276283.1
OW276284.1
OW276285.1
OW276286.1
OW276287.1
OW276288.1
OW276289.1
OW276290.1
OW276291.1
OW276292.1
OW276293.1
OW276294.1
OW276295.1
OW276296.1
OW276297.1
OW276298.1
OW276299.1
OW276300.1
OW276301.1
OW276302.1
OW276303.1
OW276304.1
OW276305.1
OW276306.1
OW276307.1
OW276308.1
OW276309.1
OW276310.1
OW276311.1
OW276312.1
OW276313.1
OW276314.1
OW276315.1
OW276316.1
OW276317.1
OW276318.1
OW276319.1
OW276320.1
OW276321.1
OW276322.1
OW276323.1
OW276324.1
OW276325.1
OW276326.1
OW276327.1
OW276328.1
OW276329.1
OW276330.1
OW276331.1
OW276332.1
OW276333.1
OW276334.1
OW276335.1
OW276336.1
OW276337.1
OW276338.1
OW276339.1
OW276340.1
OW276341.1
OW276342.1
OW276343.1
OW276344.1
OW276345.1
OW276346.1
OW276347.1
OW276348.1
OW276349.1
OW276350.1
OW276351.1
OW276352.1
OW276353.1
OW276354.1
OW276355.1
OW276356.1
OW276357.1
OW276358.1
OW276359.1
OW276360.1
OW276361.1
OW276362.1
OW276363.1
OW276364.1
OW276365.1
OW276366.1
OW276367.1
OW276368.1
OW276369.1
OW276370.1
OW276371.1
OW276372.1
OW276373.1
OW276374.1
OW276375.1
OW276376.1
OW276377.1
OW276378.1
OW276379.1
OW276380.1
OW276381.1
OW276382.1
OW276383.1
OW276384.1
OW276385.1
OW276386.1
OW276387.1
OW276388.1
OW276389.1
OW276390.1
OW276391.1
OW276392.1
OW276393.1
OW276394.1
OW276395.1
OW276396.1
OW276397.1
OW276398.1
OW276399.1
OW276400.1
OW276401.1
OW276402.1
OW276403.1
OW276404.1
OW276405.1
OW276406.1
OW276407.1
OW276408.1
OW276409.1
OW276410.1
OW276411.1
OW276412.1
OW276413.1
OW276414.1
OW276415.1
OW276416.1
OW276417.1
OW276418.1
OW276419.1
OW276420.1
OW276421.1
OW276422.1
OW276423.1
OW276424.1
OW276425.1
OW276426.1
OW276427.1
OW276428.1
OW276429.1
OW276430.1
OW276431.1
OW276432.1
OW276433.1
OW276434.1
OW276435.1
OW276436.1
OW276437.1
OW276438.1
OW276439.1
OW276440.1
OW276441.1
OW276442.1
OW276443.1
OW276444.1
OW276445.1
OW276446.1
OW276447.1
OW276448.1
OW276449.1
OW276450.1
OW276451.1
OW276452.1
OW276453.1
OW276454.1
OW276455.1
OW276456.1
OW276457.1
OW276458.1
OW276459.1
OW276460.1
OW276461.1
OW276462.1
OW276463.1
OW276464.1
OW276465.1
OW276466.1
OW276467.1
OW276468.1
OW276469.1
OW276470.1
OW276471.1
OW276472.1
OW276473.1
OW276474.1
OW276475.1
OW276476.1
OW276477.1
OW276478.1
OW276479.1
OW276480.1
OW276481.1
OW276482.1
OW276483.1
OW276484.1
OW276485.1
OW276486.1
OW276487.1
OW276488.1
OW276489.1
OW276490.1
OW276491.1
OW276492.1
OW276493.1
OW276494.1
OW276495.1
OW276496.1
OW276497.1
OW276498.1
OW276499.1
OW276500.1
OW276501.1
OW276502.1
OW276503.1
OW276504.1
OW276505.1
OW276506.1
OW276507.1
OW276508.1
OW276509.1
OW276510.1
OW276511.1
OW276512.1
OW276513.1
OW276514.1
OW276515.1
OW276516.1
OW276517.1
OW276518.1
OW276519.1
OW276520.1
OW276521.1
OW276522.1
OW276523.1
OW276524.1
OW276525.1
OW276526.1
OW276527.1
OW276528.1
OW276529.1
OW276530.1
OW276531.1
OW276532.1
OW276533.1
OW276534.1
OW276535.1
OW276536.1
OW276537.1
OW276538.1
OW276539.1
OW276540.1
OW276541.1
OW276542.1
OW276543.1
OW276544.1
OW276545.1
OW276546.1
OW276547.1
OW276548.1
OW276549.1
OW276550.1
OW276551.1
OW276552.1
OW276553.1
OW276554.1
OW276555.1
OW276556.1
OW276557.1
OW276558.1
OW276559.1
OW276560.1
OW276561.1
OW276562.1
OW276563.1
OW276564.1
OW276565.1
OW276566.1
OW276567.1
OW276568.1
OW276569.1
OW276570.1
OW276571.1
OW276572.1
OW276573.1
OW276574.1
OW276575.1
OW276576.1
OW276577.1
OW276578.1
OW276579.1
OW276580.1
OW276581.1
OW276582.1
OW276583.1
OW276584.1
OW276585.1
OW276586.1
OW276587.1
OW276588.1
OW276589.1
OW276590.1
OW276591.1
OW276592.1
OW276593.1
OW276594.1
OW276595.1
OW276596.1
OW276597.1
OW276598.1
OW276599.1
OW276600.1
OW276601.1
OW276602.1
OW276603.1
OW276604.1
OW276605.1
OW276606.1
OW276607.1
OW276608.1
OW276609.1
OW276610.1
OW276611.1
OW276612.1
OW276613.1
OW276614.1
OW276615.1
OW276616.1
OW276617.1
OW276618.1
OW276619.1
OW276620.1
OW276621.1
OW276622.1
OW276623.1
OW276624.1
OW276625.1
OW276626.1
OW276627.1
OW276628.1
OW276629.1
OW276630.1
OW276631.1
OW276632.1
OW276633.1
OW276634.1
OW276635.1
OW276636.1
OW276637.1
OW276638.1
OW276639.1
OW276640.1
OW276641.1
OW276642.1
OW276643.1
OW276644.1
OW276645.1
OW276646.1
OW276647.1
OW276648.1
OW276649.1
OW276650.1
OW276651.1
OW276652.1
OW276653.1
OW276654.1
OW276655.1
OW276656.1
OW276657.1
OW276658.1
OW276659.1
OW276660.1
OW276661.1
OW276662.1
OW276663.1
OW276664.1
OW276665.1
OW276666.1
OW276667.1
OW276668.1
OW276669.1
OW276670.1
OW276671.1
OW276672.1
OW276673.1
OW276674.1
OW276675.1
OW276676.1
OW276677.1
OW276678.1
OW276679.1
OW276680.1
OW276681.1
OW276682.1
OW276683.1
OW276684.1
OW276685.1
OW276686.1
OW276687.1
OW276688.1
OW276689.1
OW276690.1
OW276691.1
OW276692.1
OW276693.1
OW276694.1
OW276695.1
OW276696.1
OW276697.1
OW276698.1
OW276699.1
OW276700.1
OW276701.1
OW276702.1
OW276703.1
OW276704.1
OW276705.1
OW276706.1
OW276707.1
OW276708.1
OW276709.1
OW276710.1
OW276711.1
OW276712.1
OW276713.1
OW276714.1
OW276715.1
OW276716.1
OW276717.1
OW276718.1
OW276719.1
OW276720.1
OW276721.1
OW276722.1
OW276723.1
OW276724.1
OW276725.1
OW276726.1
OW276727.1
OW276728.1
OW276729.1
OW276730.1
OW276731.1
OW276732.1
OW276733.1
OW276734.1
OW276735.1
OW276736.1
OW276737.1
OW276738.1
OW276739.1
OW276740.1
OW276741.1
OW276742.1
OW276743.1
OW276744.1
OW276745.1
OW276746.1
OW276747.1
OW276748.1
OW276749.1
OW276750.1
OW276751.1
OW276752.1
OW276753.1
OW276754.1
OW276755.1
OW276756.1
OW276757.1
OW276758.1
OW276759.1
OW276760.1
OW276761.1
OW276762.1
OW276763.1
OW276764.1
OW276765.1
OW276766.1
OW276767.1
OW276768.1
OW276769.1
OW276770.1
OW276771.1
OW276772.1
OW276773.1
OW276774.1
OW276775.1
OW276776.1
OW276777.1
OW276778.1
OW276779.1
OW276780.1
OW276781.1
OW276782.1
OW276783.1
OW276784.1
OW276785.1
OW276786.1
OW276787.1
OW276788.1
OW276789.1
OW276790.1
OW276791.1
OW276792.1
OW276793.1
OW276794.1
OW276795.1
OW276796.1
OW276797.1
OW276798.1
OW276799.1
OW276800.1
OW276801.1
OW276802.1
OW276803.1
OW276804.1
OW276805.1
OW276806.1
OW276807.1
OW276808.1
OW276809.1
OW276810.1
OW276811.1
OW276812.1
OW276813.1
OW276814.1
OW276815.1
OW276816.1
OW276817.1
OW276818.1
OW276819.1
OW276820.1
OW276821.1
OW276822.1
OW276823.1
OW276824.1
OW276825.1
OW276826.1
OW276827.1
OW276828.1
OW276829.1
OW276830.1
OW276831.1
OW276832.1
OW276833.1
OW276834.1
OW276835.1
OW276836.1
OW276837.1
OW276838.1
OW276839.1
OW276840.1
OW276841.1
OW276842.1
OW276843.1
OW276844.1
OW276845.1
OW276846.1
OW276847.1
OW276848.1
OW276849.1
OW276850.1
OW276851.1
OW276852.1
OW276853.1
OW276854.1
OW276855.1
OW276856.1
OW276857.1
OW276858.1
OW276859.1
OW276860.1
OW276861.1
OW276862.1
OW276863.1
OW276864.1
OW276865.1
OW276866.1
OW276867.1
OW276868.1
OW276869.1
OW276870.1
OW276871.1
OW276872.1
OW276873.1
OW276874.1
OW276875.1
OW276876.1
OW276877.1
OW276878.1
OW276879.1
OW276880.1
OW276881.1
OW276882.1
OW276883.1
OW276884.1
OW276885.1
OW276886.1
OW276887.1
OW276888.1
OW276889.1
OW276890.1
OW276891.1
OW276892.1
OW276893.1
OW276894.1
OW276895.1
OW276896.1
OW276897.1
OW276898.1
OW276899.1
OW276900.1
OW276901.1
OW276902.1
OW276903.1
OW276904.1
OW276905.1
OW276906.1
OW276907.1
OW276908.1
OW276909.1
OW276910.1
OW276911.1
OW276912.1
OW276913.1
OW276914.1
OW276915.1
OW276916.1
OW276917.1
OW276918.1
OW276919.1
OW276920.1
OW276921.1
OW276922.1
OW276923.1
OW276924.1
OW276925.1
OW276926.1
OW276927.1
OW276928.1
OW276929.1
OW276930.1
OW276931.1
OW276932.1
OW276933.1
OW276934.1
OW276935.1
OW276936.1
OW276937.1
OW276938.1
OW276939.1
OW276940.1
OW276941.1
OW276942.1
OW276943.1
OW276944.1
OW276945.1
OW276946.1
OW276947.1
OW276948.1
OW276949.1
OW276950.1
OW276951.1
OW276952.1
OW276953.1
OW276954.1
OW276955.1
OW276956.1
OW276957.1
OW276958.1
OW276959.1
OW276960.1
OW276961.1
OW276962.1
OW276963.1
OW276964.1
OW276965.1
OW276966.1
OW276967.1
OW276968.1
OW276969.1
OW276970.1
OW276971.1
OW276972.1
OW276973.1
OW276974.1
OW276975.1
OW276976.1
OW276977.1
OW276978.1
OW276979.1
OW276980.1
OW276981.1
OW276982.1
OW276983.1
OW276984.1
OW276985.1
OW276986.1
OW276987.1
OW276988.1
OW276989.1
OW276990.1
OW276991.1
OW276992.1
OW276993.1
OW276994.1
OW276995.1
OW276996.1
OW276997.1
OW276998.1
OW276999.1
OW277000.1
OW277001.1
OW277002.1
OW277003.1
OW277004.1
OW277005.1
OW277006.1
OW277007.1
OW277008.1
OW277009.1
OW277010.1
OW277011.1
OW277012.1
OW277013.1
OW277014.1
OW277015.1
OW277016.1
OW277017.1
OW277018.1
OW277019.1
OW277020.1
OW277021.1
OW277022.1
OW277023.1
OW277024.1
OW277025.1
OW277026.1
OW277027.1
OW277028.1
OW277029.1
OW277030.1
OW277031.1
OW277032.1
OW277033.1
OW277034.1
OW277035.1
OW277036.1
OW277037.1
OW277038.1
OW277039.1
OW277040.1
OW277041.1
OW277042.1
OW277043.1
OW277044.1
OW277045.1
OW277046.1
OW277047.1
OW277048.1
OW277049.1
OW277050.1
OW277051.1
OW277052.1
OW277053.1
OW277054.1
OW277055.1
OW277056.1
OW277057.1
OW277058.1
OW277059.1
OW277060.1
OW277061.1
OW277062.1
OW277063.1
OW277064.1
OW277065.1
OW277066.1
OW277067.1
OW277068.1
OW277069.1
OW277070.1
OW277071.1
OW277072.1
OW277073.1
OW277074.1
OW277075.1
OW277076.1
OW277077.1
OW277078.1
OW277079.1
OW277080.1
OW277081.1
OW277082.1
OW277083.1
OW277084.1
OW277085.1
OW277086.1
OW277087.1
OW277088.1
OW277089.1
OW277090.1
OW277091.1
OW277092.1
OW277093.1
OW277094.1
OW277095.1
OW277096.1
OW277097.1
OW277098.1
OW277099.1
OW277100.1
OW277101.1
OW277102.1
OW277103.1
OW277104.1
OW277105.1
OW277106.1
OW277107.1
OW277108.1
OW277109.1
OW277110.1
OW277111.1
OW277112.1
OW277113.1
OW277114.1
OW277115.1
OW277116.1
OW277117.1
OW277118.1
OW277119.1
OW277120.1
OW277121.1
OW277122.1
OW277123.1
OW277124.1
OW277125.1
OW277126.1
OW277127.1
OW277128.1
OW277129.1
OW277130.1
OW277131.1
OW277132.1
OW277133.1
OW277134.1
OW277135.1
OW277136.1
OW277137.1
OW277138.1
OW277139.1
OW277140.1
OW277141.1
OW277142.1
OW277143.1
OW277144.1
OW277145.1
OW277146.1
OW277147.1
OW277148.1
OW277149.1
OW277150.1
OW277151.1
OW277152.1
OW277153.1
OW277154.1
OW277155.1
OW277156.1
OW277157.1
OW277158.1
OW277159.1
OW277160.1
OW277161.1
OW277162.1
OW277163.1
OW277164.1
OW277165.1
OW277166.1
OW277167.1
OW277168.1
OW277169.1
OW277170.1
OW277171.1
OW277172.1
OW277173.1
OW277174.1
OW277175.1
OW277176.1
OW277177.1
OW277178.1
OW277179.1
OW277180.1
OW277181.1
OW277182.1
OW277183.1
OW277184.1
OW277185.1
OW277186.1
OW277187.1
OW277188.1
OW277189.1
OW277190.1
OW277191.1
OW277192.1
OW277193.1
OW277194.1
OW277195.1
OW277196.1
OW277197.1
OW277198.1
OW277199.1
OW277200.1
OW277201.1
OW277202.1
OW277203.1
OW277204.1
OW277205.1
OW277206.1
OW277207.1
OW277208.1
OW277209.1
OW277210.1
OW277211.1
OW277212.1
OW277213.1
OW277214.1
OW277215.1
OW277216.1
OW277217.1
OW277218.1
OW277219.1
OW277220.1
OW277221.1
OW277222.1
OW277223.1
OW277224.1
OW277225.1
OW277226.1
OW277227.1
OW277228.1
OW277229.1
OW277230.1
OW277231.1
OW277232.1
OW277233.1
OW277234.1
OW277235.1
OW277236.1
OW277237.1
OW277238.1
OW277239.1
OW277240.1
OW277241.1
OW277242.1
OW277243.1
OW277244.1
OW277245.1
OW277246.1
OW277247.1
OW277248.1
OW277249.1
OW277250.1
OW277251.1
OW277252.1
OW277253.1
OW277254.1
OW277255.1
OW277256.1
OW277257.1
OW277258.1
OW277259.1
OW277260.1
OW277261.1
OW277262.1
OW277263.1
OW277264.1
OW277265.1
OW277266.1
OW277267.1
OW277268.1
OW277269.1
OW277270.1
OW277271.1
OW277272.1
OW277273.1
OW277274.1
OW277275.1
OW277276.1
OW277277.1
OW277278.1
OW277279.1
OW277280.1
OW277281.1
OW277282.1
OW277283.1
OW277284.1
OW277285.1
OW277286.1
OW277287.1
OW277288.1
OW277289.1
OW277290.1
OW277291.1
OW277292.1
OW277293.1
OW277294.1
OW277295.1
OW277296.1
OW277297.1
OW277298.1
OW277299.1
OW277300.1
OW277301.1
OW277302.1
OW277303.1
OW277304.1
OW277305.1
OW277306.1
OW277307.1
OW277308.1
OW277309.1
OW277310.1
OW277311.1
OW277312.1
OW277313.1
OW277314.1
OW277315.1
OW277316.1
OW277317.1
OW277318.1
OW277319.1
OW277320.1
OW277321.1
OW277322.1
OW277323.1
OW277324.1
OW277325.1
OW277326.1
OW277327.1
OW277328.1
OW277329.1
OW277330.1
OW277331.1
OW277332.1
OW277333.1
OW277334.1
OW277335.1
OW277336.1
OW277337.1
OW277338.1
OW277339.1
OW277340.1
OW277341.1
OW277342.1
OW277343.1
OW277344.1
OW277345.1
OW277346.1
OW277347.1
OW277348.1
OW277349.1
OW277350.1
OW277351.1
OW277352.1
OW277353.1
OW277354.1
OW277355.1
OW277356.1
OW277357.1
OW277358.1
OW277359.1
OW277360.1
OW277361.1
OW277362.1
OW277363.1
OW277364.1
OW277365.1
OW277366.1
OW277367.1
OW277368.1
OW277369.1
OW277370.1
OW277371.1
OW277372.1
OW277373.1
OW277374.1
OW277375.1
OW277376.1
OW277377.1
OW277378.1
OW277379.1
OW277380.1
OW277381.1
OW277382.1
OW277383.1
OW277384.1
OW277385.1
OW277386.1
OW277387.1
OW277388.1
OW277389.1
OW277390.1
OW277391.1
OW277392.1
OW277393.1
OW277394.1
OW277395.1
OW277396.1
OW277397.1
OW277398.1
OW277399.1
OW277400.1
OW277401.1
OW277402.1
OW277403.1
OW277404.1
OW277405.1
OW277406.1
OW277407.1
OW277408.1
OW277409.1
OW277410.1
OW277411.1
OW277412.1
OW277413.1
OW277414.1
OW277415.1
OW277416.1
OW277417.1
OW277418.1
OW277419.1
OW277420.1
OW277421.1
OW277422.1
OW277423.1
OW277424.1
OW277425.1
OW277426.1
OW277427.1
OW277428.1
OW277429.1
OW277430.1
OW277431.1
OW277432.1
OW277433.1
OW277434.1
OW277435.1
OW277436.1
OW277437.1
OW277438.1
OW277439.1
OW277440.1
OW277441.1
OW277442.1
OW277443.1
OW277444.1
OW277445.1
OW277446.1
OW277447.1
OW277448.1
OW277449.1
OW277450.1
OW277451.1
OW277452.1
OW277453.1
OW277454.1
OW277455.1
OW277456.1
OW277457.1
OW277458.1
OW277459.1
OW277460.1
OW277461.1
OW277462.1
OW277463.1
OW277464.1
OW277465.1
OW277466.1
OW277467.1
OW277468.1
OW277469.1
OW277470.1
OW277471.1
OW277472.1
OW277473.1
OW277474.1
OW277475.1
OW277476.1
OW277477.1
OW277478.1
OW277479.1
OW277480.1
OW277481.1
OW277482.1
OW277483.1
OW277484.1
OW277485.1
OW277486.1
OW277487.1
OW277488.1
OW277489.1
OW277490.1
OW277491.1
OW277492.1
OW277493.1
OW277494.1
OW277495.1
OW277496.1
OW277497.1
OW277498.1
OW277499.1
OW277500.1
OW277501.1
OW277502.1
OW277503.1
OW277504.1
OW277505.1
OW277506.1
OW277507.1
OW277508.1
OW277509.1
OW277510.1
OW277511.1
OW277512.1
OW277513.1
OW277514.1
OW277515.1
OW277516.1
OW277517.1
OW277518.1
OW277519.1
OW277520.1
OW277521.1
OW277522.1
OW277523.1
OW277524.1
OW277525.1
OW277526.1
OW277527.1
OW277528.1
OW277529.1
OW277530.1
OW277531.1
OW277532.1
OW277533.1
OW277534.1
OW277535.1
OW277536.1
OW277537.1
OW277538.1
OW277539.1
OW277540.1
OW277541.1
OW277542.1
OW277543.1
OW277544.1
OW277545.1
OW277546.1
OW277547.1
OW277548.1
OW277549.1
OW277550.1
OW277551.1
OW277552.1
OW277553.1
OW277554.1
OW277555.1
OW277556.1
OW277557.1
OW277558.1
OW277559.1
OW277560.1
OW277561.1
OW277562.1
OW277563.1
OW277564.1
OW277565.1
OW277566.1
OW277567.1
OW277568.1
OW277569.1
OW277570.1
OW277571.1
OW277572.1
OW277573.1
OW277574.1
OW277575.1
OW277576.1
OW277577.1
OW277578.1
OW277579.1
OW277580.1
OW277581.1
OW277582.1
OW277583.1
OW277584.1
OW277585.1
OW277586.1
OW277587.1
OW277588.1
OW277589.1
OW277590.1
OW277591.1
OW277592.1
OW277593.1
OW277594.1
OW277595.1
OW277596.1
OW277597.1
OW277598.1
OW277599.1
OW277600.1
OW277601.1
OW277602.1
OW277603.1
OW277604.1
OW277605.1
OW277606.1
OW277607.1
OW277608.1
OW277609.1
OW277610.1
OW277611.1
OW277612.1
OW277613.1
OW277614.1
OW277615.1
OW277616.1
OW277617.1
OW277618.1
OW277619.1
OW277620.1
OW277621.1
OW277622.1
OW277623.1
OW277624.1
OW277625.1
OW277626.1
OW277627.1
OW277628.1
OW277629.1
OW277630.1
OW277631.1
OW277632.1
OW277633.1
OW277634.1
OW277635.1
OW277636.1
OW277637.1
OW277638.1
OW277639.1
OW277640.1
OW277641.1
OW277642.1
OW277643.1
OW277644.1
OW277645.1
OW277646.1
OW277647.1
OW277648.1
OW277649.1
OW277650.1
OW277651.1
OW277652.1
OW277653.1
OW277654.1
OW277655.1
OW277656.1
OW277657.1
OW277658.1
OW277659.1
OW277660.1
OW277661.1
OW277662.1
OW277663.1
OW277664.1
OW277665.1
OW277666.1
OW277667.1
OW277668.1
OW277669.1
OW277670.1
OW277671.1
OW277672.1
OW277673.1
OW277674.1
OW277675.1
OW277676.1
OW277677.1
OW277678.1
OW277679.1
OW277680.1
OW277681.1
OW277682.1
OW277683.1
OW277684.1
OW277685.1
OW277686.1
OW277687.1
OW277688.1
OW277689.1
OW277690.1
OW277691.1
OW277692.1
OW277693.1
OW277694.1
OW277695.1
OW277696.1
OW277697.1
OW277698.1
OW277699.1
OW277700.1
OW277701.1
OW277702.1
OW277703.1
OW277704.1
OW277705.1
OW277706.1
OW277707.1
OW277708.1
OW277709.1
OW277710.1
OW277711.1
OW277712.1
OW277713.1
OW277714.1
OW277715.1
OW277716.1
OW277717.1
OW277718.1
OW277719.1
OW277720.1
OW277721.1
OW277722.1
OW277723.1
OW277724.1
OW277725.1
OW277726.1
OW277727.1
OW277728.1
OW277729.1
OW277730.1
OW277731.1
OW277732.1
OW277733.1
OW277734.1
OW277735.1
OW277736.1
OW277737.1
OW277738.1
OW277739.1
OW277740.1
OW277741.1
OW277742.1
OW277743.1
OW277744.1
OW277745.1
OW277746.1
OW277747.1
OW277748.1
OW277749.1
OW277750.1
OW277751.1
OW277752.1
OW277753.1
OW277754.1
OW277755.1
OW277756.1
OW277757.1
OW277758.1
OW277759.1
OW277760.1
OW277761.1
OW277762.1
OW277763.1
OW277764.1
OW277765.1
OW277766.1
OW277767.1
OW277768.1
OW277769.1
OW277770.1
OW277771.1
OW277772.1
OW277773.1
OW277774.1
OW277775.1
OW277776.1
OW277777.1
OW277778.1
OW277779.1
OW277780.1
OW277781.1
OW277782.1
OW277783.1
OW277784.1
OW277785.1
OW277786.1
OW277787.1
OW277788.1
OW277789.1
OW277790.1
OW277791.1
OW277792.1
OW277793.1
OW277794.1
OW277795.1
OW277796.1
OW277797.1
OW277798.1
OW277799.1
OW277800.1
OW277801.1
OW277802.1
OW277803.1
OW277804.1
OW277805.1
OW277806.1
OW277807.1
OW277808.1
OW277809.1
OW277810.1
OW277811.1
OW277812.1
OW277813.1
OW277814.1
OW277815.1
OW277816.1
OW277817.1
OW277818.1
OW277819.1
OW277820.1
OW277821.1
OW277822.1
OW277823.1
OW277824.1
OW277825.1
OW277826.1
OW277827.1
OW277828.1
OW277829.1
OW277830.1
OW277831.1
OW277832.1
OW277833.1
OW277834.1
OW277835.1
OW277836.1
OW277837.1
OW277838.1
OW277839.1
OW277840.1
OW277841.1
OW277842.1
OW277843.1
OW277844.1
OW277845.1
OW277846.1
OW277847.1
OW277848.1
OW277849.1
OW277850.1
OW277851.1
OW277852.1
OW277853.1
OW277854.1
OW277855.1
OW277856.1
OW277857.1
OW277858.1
OW277859.1
OW277860.1
OW277861.1
OW277862.1
OW277863.1
OW277864.1
OW277865.1
OW277866.1
OW277867.1
OW277868.1
OW277869.1
OW277870.1
OW277871.1
OW277872.1
OW277873.1
OW277874.1
OW277875.1
OW277876.1
OW277877.1
OW277878.1
OW277879.1
OW277880.1
OW277881.1
OW277882.1
OW277883.1
OW277884.1
OW277885.1
OW277886.1
OW277887.1
OW277888.1
OW277889.1
OW277890.1
OW277891.1
OW277892.1
OW277893.1
OW277894.1
OW277895.1
OW277896.1
OW277897.1
OW277898.1
OW277899.1
OW277900.1
OW277901.1
OW277902.1
OW277903.1
OW277904.1
OW277905.1
OW277906.1
OW277907.1
OW277908.1
OW277909.1
OW277910.1
OW277911.1
OW277912.1
OW277913.1
OW277914.1
OW277915.1
OW277916.1
OW277917.1
OW277918.1
OW277919.1
OW277920.1
OW277921.1
OW277922.1
OW277923.1
OW277924.1
OW277925.1
OW277926.1
OW277927.1
OW277928.1
OW277929.1
OW277930.1
OW277931.1
OW277932.1
OW277933.1
OW277934.1
OW277935.1
OW277936.1
OW277937.1
OW277938.1
OW277939.1
OW277940.1
OW277941.1
OW277942.1
OW277943.1
OW277944.1
OW277945.1
OW277946.1
OW277947.1
OW277948.1
OW277949.1
OW277950.1
OW277951.1
OW277952.1
OW277953.1
OW277954.1
OW277955.1
OW277956.1
OW277957.1
OW277958.1
OW277959.1
OW277960.1
OW277961.1
OW277962.1
OW277963.1
OW277964.1
OW277965.1
OW277966.1
OW277967.1
OW277968.1
OW277969.1
OW277970.1
OW277971.1
OW277972.1
OW277973.1
OW277974.1
OW277975.1
OW277976.1
OW277977.1
OW277978.1
OW277979.1
OW277980.1
OW277981.1
OW277982.1
OW277983.1
OW277984.1
OW277985.1
OW277986.1
OW277987.1
OW277988.1
OW277989.1
OW277990.1
OW277991.1
OW277992.1
OW277993.1
OW277994.1
OW277995.1
OW277996.1
OW277997.1
OW277998.1
OW277999.1
OW278000.1
OW278001.1
OW278002.1
OW278003.1
OW278004.1
OW278005.1
OW278006.1
OW278007.1
OW278008.1
OW278009.1
OW278010.1
OW278011.1
OW278012.1
OW278013.1
OW278014.1
OW278015.1
OW278016.1
OW278017.1
OW278018.1
OW278019.1
OW278020.1
OW278021.1
OW278022.1
OW278023.1
OW278024.1
OW278025.1
OW278026.1
OW278027.1
OW278028.1
OW278029.1
OW278030.1
OW278031.1
OW278032.1
OW278033.1
OW278034.1
OW278035.1
OW278036.1
OW278037.1
OW278038.1
OW278039.1
OW278040.1
OW278041.1
OW278042.1
OW278043.1
OW278044.1
OW278045.1
OW278046.1
OW278047.1
OW278048.1
OW278049.1
OW278050.1
OW278051.1
OW278052.1
OW278053.1
OW278054.1
OW278055.1
OW278056.1
OW278057.1
OW278058.1
OW278059.1
OW278060.1
OW278061.1
OW278062.1
OW278063.1
OW278064.1
OW278065.1
OW278066.1
OW278067.1
OW278068.1
OW278069.1
OW278070.1
OW278071.1
OW278072.1
OW278073.1
OW278074.1
OW278075.1
OW278076.1
OW278077.1
OW278078.1
OW278079.1
OW278080.1
OW278081.1
OW278082.1
OW278083.1
OW278084.1
OW278085.1
OW278086.1
OW278087.1
OW278088.1
OW278089.1
OW278090.1
OW278091.1
OW278092.1
OW278093.1
OW278094.1
OW278095.1
OW278096.1
OW278097.1
OW278098.1
OW278099.1
OW278100.1
OW278101.1
OW278102.1
OW278103.1
OW278104.1
OW278105.1
OW278106.1
OW278107.1
OW278108.1
OW278109.1
OW278110.1
OW278111.1
OW278112.1
OW278113.1
OW278114.1
OW278115.1
OW278116.1
OW278117.1
OW278118.1
OW278119.1
OW278120.1
OW278121.1
OW278122.1
OW278123.1
OW278124.1
OW278125.1
OW278126.1
OW278127.1
OW278128.1
OW278129.1
OW278130.1
OW278131.1
OW278132.1
OW278133.1
OW278134.1
OW278135.1
OW278136.1
OW278137.1
OW278138.1
OW278139.1
OW278140.1
OW278141.1
OW278142.1
OW278143.1
OW278144.1
OW278145.1
OW278146.1
OW278147.1
OW278148.1
OW278149.1
OW278150.1
OW278151.1
OW278152.1
OW278153.1
OW278154.1
OW278155.1
OW278156.1
OW278157.1
OW278158.1
OW278159.1
OW278160.1
OW278161.1
OW278162.1
OW278163.1
OW278164.1
OW278165.1
OW278166.1
OW278167.1
OW278168.1
OW278169.1
OW278170.1
OW278171.1
OW278172.1
OW278173.1
OW278174.1
OW278175.1
OW278176.1
OW278177.1
OW278178.1
OW278179.1
OW278180.1
OW278181.1
OW278182.1
OW278183.1
OW278184.1
OW278185.1
OW278186.1
OW278187.1
OW278188.1
OW278189.1
OW278190.1
OW278191.1
OW278192.1
OW278193.1
OW278194.1
OW278195.1
OW278196.1
OW278197.1
OW278198.1
OW278199.1
OW278200.1
OW278201.1
OW278202.1
OW278203.1
OW278204.1
OW278205.1
OW278206.1
OW278207.1
OW278208.1
OW278209.1
OW278210.1
OW278211.1
OW278212.1
OW278213.1
OW278214.1
OW278215.1
OW278216.1
OW278217.1
OW278218.1
OW278219.1
OW278220.1
OW278221.1
OW278222.1
OW278223.1
OW278224.1
OW278225.1
OW278226.1
OW278227.1
OW278228.1
OW278229.1
OW278230.1
OW278231.1
OW278232.1
OW278233.1
OW278234.1
OW278235.1
OW278236.1
OW278237.1
OW278238.1
OW278239.1
OW278240.1
OW278241.1
OW278242.1
OW278243.1
OW278244.1
OW278245.1
OW278246.1
OW278247.1
OW278248.1
OW278249.1
OW278250.1
OW278251.1
OW278252.1
OW278253.1
OW278254.1
OW278255.1
OW278256.1
OW278257.1
OW278258.1
OW278259.1
OW278260.1
OW278261.1
OW278262.1
OW278263.1
OW278264.1
OW278265.1
OW278266.1
OW278267.1
OW278268.1
OW278269.1
OW278270.1
OW278271.1
OW278272.1
OW278273.1
OW278274.1
OW278275.1
OW278276.1
OW278277.1
OW278278.1
OW278279.1
OW278280.1
OW278281.1
OW278282.1
OW278283.1
OW278284.1
OW278285.1
OW278286.1
OW278287.1
OW278288.1
OW278289.1
OW278290.1
OW278291.1
OW278292.1
OW278293.1
OW278294.1
OW278295.1
OW278296.1
OW278297.1
OW278298.1
OW278299.1
OW278300.1
OW278301.1
OW278302.1
OW278303.1
OW278304.1
OW278305.1
OW278306.1
OW278307.1
OW278308.1
OW278309.1
OW278310.1
OW278311.1
OW278312.1
OW278313.1
OW278314.1
OW278315.1
OW278316.1
OW278317.1
OW278318.1
OW278319.1
OW278320.1
OW278321.1
OW278322.1
OW278323.1
OW278324.1
OW278325.1
OW278326.1
OW278327.1
OW278328.1
OW278329.1
OW278330.1
OW278331.1
OW278332.1
OW278333.1
OW278334.1
OW278335.1
OW278336.1
OW278337.1
OW278338.1
OW278339.1
OW278340.1
OW278341.1
OW278342.1
OW278343.1
OW278344.1
OW278345.1
OW278346.1
OW278347.1
OW278348.1
OW278349.1
OW278350.1
OW278351.1
OW278352.1
OW278353.1
OW278354.1
OW278355.1
OW278356.1
OW278357.1
OW278358.1
OW278359.1
OW278360.1
OW278361.1
OW278362.1
OW278363.1
OW278364.1
OW278365.1
OW278366.1
OW278367.1
OW278368.1
OW278369.1
OW278370.1
OW278371.1
OW278372.1
OW278373.1
OW278374.1
OW278375.1
OW278376.1
OW278377.1
OW278378.1
OW278379.1
OW278380.1
OW278381.1
OW278382.1
OW278383.1
OW278384.1
OW278385.1
OW278386.1
OW278387.1
OW278388.1
OW278389.1
OW278390.1
OW278391.1
OW278392.1
OW278393.1
OW278394.1
OW278395.1
OW278396.1
OW278397.1
OW278398.1
OW278399.1
OW278400.1
OW278401.1
OW278402.1
OW278403.1
OW278404.1
OW278405.1
OW278406.1
OW278407.1
OW278408.1
OW278409.1
OW278410.1
OW278411.1
OW278412.1
OW278413.1
OW278414.1
OW278415.1
OW278416.1
OW278417.1
OW278418.1
OW278419.1
OW278420.1
OW278421.1
OW278422.1
OW278423.1
OW278424.1
OW278425.1
OW278426.1
OW278427.1
OW278428.1
OW278429.1
OW278430.1
OW278431.1
OW278432.1
OW278433.1
OW278434.1
OW278435.1
OW278436.1
OW278437.1
OW278438.1
OW278439.1
OW278440.1
OW278441.1
OW278442.1
OW278443.1
OW278444.1
OW278445.1
OW278446.1
OW278447.1
OW278448.1
OW278449.1
OW278450.1
OW278451.1
OW278452.1
OW278453.1
OW278454.1
OW278455.1
OW278456.1
OW278457.1
OW278458.1
OW278459.1
OW278460.1
OW278461.1
OW278462.1
OW278463.1
OW278464.1
OW278465.1
OW278466.1
OW278467.1
OW278468.1
OW278469.1
OW278470.1
OW278471.1
OW278472.1
OW278473.1
OW278474.1
OW278475.1
OW278476.1
OW278477.1
OW278478.1
OW278479.1
OW278480.1
OW278481.1
OW278482.1
OW278483.1
OW278484.1
OW278485.1
OW278486.1
OW278487.1
OW278488.1
OW278489.1
OW278490.1
OW278491.1
OW278492.1
OW278493.1
OW278494.1
OW278495.1
OW278496.1
OW278497.1
OW278498.1
OW278499.1
OW278500.1
OW278501.1
OW278502.1
OW278503.1
OW278504.1
OW278505.1
OW278506.1
OW278507.1
OW278508.1
OW278509.1
OW278510.1
OW278511.1
OW278512.1
OW278513.1
OW278514.1
OW278515.1
OW278516.1
OW278517.1
OW278518.1
OW278519.1
OW278520.1
OW278521.1
OW278522.1
OW278523.1
OW278524.1
OW278525.1
OW278526.1
OW278527.1
OW278528.1
OW278529.1
OW278530.1
OW278531.1
OW278532.1
OW278533.1
OW278534.1
OW278535.1
OW278536.1
OW278537.1
OW278538.1
OW278539.1
OW278540.1
OW278541.1
OW278542.1
OW278543.1
OW278544.1
OW278545.1
OW278546.1
OW278547.1
OW278548.1
OW278549.1
OW278550.1
OW278551.1
OW278552.1
OW278553.1
OW278554.1
OW278555.1
OW278556.1
OW278557.1
OW278558.1
OW278559.1
OW278560.1
OW278561.1
OW278562.1
OW278563.1
OW278564.1
OW278565.1
OW278566.1
OW278567.1
OW278568.1
OW278569.1
OW278570.1
OW278571.1
OW278572.1
OW278573.1
OW278574.1
OW278575.1
OW278576.1
OW278577.1
OW278578.1
OW278579.1
OW278580.1
OW278581.1
OW278582.1
OW278583.1
OW278584.1
OW278585.1
OW278586.1
OW278587.1
OW278588.1
OW278589.1
OW278590.1
OW278591.1
OW278592.1
OW278593.1
OW278594.1
OW278595.1
OW278596.1
OW278597.1
OW278598.1
OW278599.1
OW278600.1
OW278601.1
OW278602.1
OW278603.1
OW278604.1
OW278605.1
OW278606.1
OW278607.1
OW278608.1
OW278609.1
OW278610.1
OW278611.1
OW278612.1
OW278613.1
OW278614.1
OW278615.1
OW278616.1
OW278617.1
OW278618.1
OW278619.1
OW278620.1
OW278621.1
OW278622.1
OW278623.1
OW278624.1
OW278625.1
OW278626.1
OW278627.1
OW278628.1
OW278629.1
OW278630.1
OW278631.1
OW278632.1
OW278633.1
OW278634.1
OW278635.1
OW278636.1
OW278637.1
OW278638.1
OW278639.1
OW278640.1
OW278641.1
OW278642.1
OW278643.1
OW278644.1
OW278645.1
OW278646.1
OW278647.1
OW278648.1
OW278649.1
OW278650.1
OW278651.1
OW278652.1
OW278653.1
OW278654.1
OW278655.1
OW278656.1
OW278657.1
OW278658.1
OW278659.1
OW278660.1
OW278661.1
OW278662.1
OW278663.1
OW278664.1
OW278665.1
OW278666.1
OW278667.1
OW278668.1
OW278669.1
OW278670.1
OW278671.1
OW278672.1
OW278673.1
OW278674.1
OW278675.1
OW278676.1
OW278677.1
OW278678.1
OW278679.1
OW278680.1
OW278681.1
OW278682.1
OW278683.1
OW278684.1
OW278685.1
OW278686.1
OW278687.1
OW278688.1
OW278689.1
OW278690.1
OW278691.1
OW278692.1
OW278693.1
OW278694.1
OW278695.1
OW278696.1
OW278697.1
OW278698.1
OW278699.1
OW278700.1
OW278701.1
OW278702.1
OW278703.1
OW278704.1
OW278705.1
OW278706.1
OW278707.1
OW278708.1
OW278709.1
OW278710.1
OW278711.1
OW278712.1
OW278713.1
OW278714.1
OW278715.1
OW278716.1
OW278717.1
OW278718.1
OW278719.1
OW278720.1
OW278721.1
OW278722.1
OW278723.1
OW278724.1
OW278725.1
OW278726.1
OW278727.1
OW278728.1
OW278729.1
OW278730.1
OW278731.1
OW278732.1
OW278733.1
OW278734.1
OW278735.1
OW278736.1
OW278737.1
OW278738.1
OW278739.1
OW278740.1
OW278741.1
OW278742.1
OW278743.1
OW278744.1
OW278745.1
OW278746.1
OW278747.1
OW278748.1
OW278749.1
OW278750.1
OW278751.1
OW278752.1
OW278753.1
OW278754.1
OW278755.1
OW278756.1
OW278757.1
OW278758.1
OW278759.1
OW278760.1
OW278761.1
OW278762.1
OW278763.1
OW278764.1
OW278765.1
OW278766.1
OW278767.1
OW278768.1
OW278769.1
OW278770.1
OW278771.1
OW278772.1
OW278773.1
OW278774.1
OW278775.1
OW278776.1
OW278777.1
OW278778.1
OW278779.1
OW278780.1
OW278781.1
OW278782.1
OW278783.1
OW278784.1
OW278785.1
OW278786.1
OW278787.1
OW278788.1
OW278789.1
OW278790.1
OW278791.1
OW278792.1
OW278793.1
OW278794.1
OW278795.1
OW278796.1
OW278797.1
OW278798.1
OW278799.1
OW278800.1
OW278801.1
OW278802.1
OW278803.1
OW278804.1
OW278805.1
OW278806.1
OW278807.1
OW278808.1
OW278809.1
OW278810.1
OW278811.1
OW278812.1
OW278813.1
OW278814.1
OW278815.1
OW278816.1
OW278817.1
OW278818.1
OW278819.1
OW278820.1
OW278821.1
OW278822.1
OW278823.1
OW278824.1
OW278825.1
OW278826.1
OW278827.1
OW278828.1
OW278829.1
OW278830.1
OW278831.1
OW278832.1
OW278833.1
OW278834.1
OW278835.1
OW278836.1
OW278837.1
OW278838.1
OW278839.1
OW278840.1
OW278841.1
OW278842.1
OW278843.1
OW278844.1
OW278845.1
OW278846.1
OW278847.1
OW278848.1
OW278849.1
OW278850.1
OW278851.1
OW278852.1
OW278853.1
OW278854.1
OW278855.1
OW278856.1
OW278857.1
OW278858.1
OW278859.1
OW278860.1
OW278861.1
OW278862.1
OW278863.1
OW278864.1
OW278865.1
OW278866.1
OW278867.1
OW278868.1
OW278869.1
OW278870.1
OW278871.1
OW278872.1
OW278873.1
OW278874.1
OW278875.1
OW278876.1
OW278877.1
OW278878.1
OW278879.1
OW278880.1
OW278881.1
OW278882.1
OW278883.1
OW278884.1
OW278885.1
OW278886.1
OW278887.1
OW278888.1
OW278889.1
OW278890.1
OW278891.1
OW278892.1
OW278893.1
OW278894.1
OW278895.1
OW278896.1
OW278897.1
OW278898.1
OW278899.1
OW278900.1
OW278901.1
OW278902.1
OW278903.1
OW278904.1
OW278905.1
OW278906.1
OW278907.1
OW278908.1
OW278909.1
OW278910.1
OW278911.1
OW278912.1
OW278913.1
OW278914.1
OW278915.1
OW278916.1
OW278917.1
OW278918.1
OW278919.1
OW278920.1
OW278921.1
OW278922.1
OW278923.1
OW278924.1
OW278925.1
OW278926.1
OW278927.1
OW278928.1
OW278929.1
OW278930.1
OW278931.1
OW278932.1
OW278933.1
OW278934.1
OW278935.1
OW278936.1
OW278937.1
OW278938.1
OW278939.1
OW278940.1
OW278941.1
OW278942.1
OW278943.1
OW278944.1
OW278945.1
OW278946.1
OW278947.1
OW278948.1
OW278949.1
OW278950.1
OW278951.1
OW278952.1
OW278953.1
OW278954.1
OW278955.1
OW278956.1
OW278957.1
OW278958.1
OW278959.1
OW278960.1
OW278961.1
OW278962.1
OW278963.1
OW278964.1
OW278965.1
OW278966.1
OW278967.1
OW278968.1
OW278969.1
OW278970.1
OW278971.1
OW278972.1
OW278973.1
OW278974.1
OW278975.1
OW278976.1
OW278977.1
OW278978.1
OW278979.1
OW278980.1
OW278981.1
OW278982.1
OW278983.1
OW278984.1
OW278985.1
OW278986.1
OW278987.1
OW278988.1
OW278989.1
OW278990.1
OW278991.1
OW278992.1
OW278993.1
OW278994.1
OW278995.1
OW278996.1
OW278997.1
OW278998.1
OW278999.1
OW279000.1
OW279001.1
OW279002.1
OW279003.1
OW279004.1
OW279005.1
OW279006.1
OW279007.1
OW279008.1
OW279009.1
OW279010.1
OW279011.1
OW279012.1
OW279013.1
OW279014.1
OW279015.1
OW279016.1
OW279017.1
OW279018.1
OW279019.1
OW279020.1
OW279021.1
OW279022.1
OW279023.1
OW279024.1
OW279025.1
OW279026.1
OW279027.1
OW279028.1
OW279029.1
OW279030.1
OW279031.1
OW279032.1
OW279033.1
OW279034.1
OW279035.1
OW279036.1
OW279037.1
OW279038.1
OW279039.1
OW279040.1
OW279041.1
OW279042.1
OW279043.1
OW279044.1
OW279045.1
OW279046.1
OW279047.1
OW279048.1
OW279049.1
OW279050.1
OW279051.1
OW279052.1
OW279053.1
OW279054.1
OW279055.1
OW279056.1
OW279057.1
OW279058.1
OW279059.1
OW279060.1
OW279061.1
OW279062.1
OW279063.1
OW279064.1
OW279065.1
OW279066.1
OW279067.1
OW279068.1
OW279069.1
OW279070.1
OW279071.1
OW279072.1
OW279073.1
OW279074.1
OW279075.1
OW279076.1
OW279077.1
OW279078.1
OW279079.1
OW279080.1
OW279081.1
OW279082.1
OW279083.1
OW279084.1
OW279085.1
OW279086.1
OW279087.1
OW279088.1
OW279089.1
OW279090.1
OW279091.1
OW279092.1
OW279093.1
OW279094.1
OW279095.1
OW279096.1
OW279097.1
OW279098.1
OW279099.1
OW279100.1
OW279101.1
OW279102.1
OW279103.1
OW279104.1
OW279105.1
OW279106.1
OW279107.1
OW279108.1
OW279109.1
OW279110.1
OW279111.1
OW279112.1
OW279113.1
OW279114.1
OW279115.1
OW279116.1
OW279117.1
OW279118.1
OW279119.1
OW279120.1
OW279121.1
OW279122.1
OW279123.1
OW279124.1
OW279125.1
OW279126.1
OW279127.1
OW279128.1
OW279129.1
OW279130.1
OW279131.1
OW279132.1
OW279133.1
OW279134.1
OW279135.1
OW279136.1
OW279137.1
OW279138.1
OW279139.1
OW279140.1
OW279141.1
OW279142.1
OW279143.1
OW279144.1
OW279145.1
OW279146.1
OW279147.1
OW279148.1
OW279149.1
OW279150.1
OW279151.1
OW279152.1
OW279153.1
OW279154.1
OW279155.1
OW279156.1
OW279157.1
OW279158.1
OW279159.1
OW279160.1
OW279161.1
OW279162.1
OW279163.1
OW279164.1
OW279165.1
OW279166.1
OW279167.1
OW279168.1
OW279169.1
OW279170.1
OW279171.1
OW279172.1
OW279173.1
OW279174.1
OW279175.1
OW279176.1
OW279177.1
OW279178.1
OW279179.1
OW279180.1
OW279181.1
OW279182.1
OW279183.1
OW279184.1
OW279185.1
OW279186.1
OW279187.1
OW279188.1
OW279189.1
OW279190.1
OW279191.1
OW279192.1
OW279193.1
OW279194.1
OW279195.1
OW279196.1
OW279197.1
OW279198.1
OW279199.1
OW279200.1
OW279201.1
OW279202.1
OW279203.1
OW279204.1
OW279205.1
OW279206.1
OW279207.1
OW279208.1
OW279209.1
OW279210.1
OW279211.1
OW279212.1
OW279213.1
OW279214.1
OW279215.1
OW279216.1
OW279217.1
OW279218.1
OW279219.1
OW279220.1
OW279221.1
OW279222.1
OW279223.1
OW279224.1
OW279225.1
OW279226.1
OW279227.1
OW279228.1
OW279229.1
OW279230.1
OW279231.1
OW279232.1
OW279233.1
OW279234.1
OW279235.1
OW279236.1
OW279237.1
OW279238.1
OW279239.1
OW279240.1
OW279241.1
OW279242.1
OW279243.1
OW279244.1
OW279245.1
OW279246.1
OW279247.1
OW279248.1
OW279249.1
OW279250.1
OW279251.1
OW279252.1
OW279253.1
OW279254.1
OW279255.1
OW279256.1
OW279257.1
OW279258.1
OW279259.1
OW279260.1
OW279261.1
OW279262.1
OW279263.1
OW279264.1
OW279265.1
OW279266.1
OW279267.1
OW279268.1
OW279269.1
OW279270.1
OW279271.1
OW279272.1
OW279273.1
OW279274.1
OW279275.1
OW279276.1
OW279277.1
OW279278.1
OW279279.1
OW279280.1
OW279281.1
OW279282.1
OW279283.1
OW279284.1
OW279285.1
OW279286.1
OW279287.1
OW279288.1
OW279289.1
OW279290.1
OW279291.1
OW279292.1
OW279293.1
OW279294.1
OW279295.1
OW279296.1
OW279297.1
OW279298.1
OW279299.1
OW279300.1
OW279301.1
OW279302.1
OW279303.1
OW279304.1
OW279305.1
OW279306.1
OW279307.1
OW279308.1
OW279309.1
OW279310.1
OW279311.1
OW279312.1
OW279313.1
OW279314.1
OW279315.1
OW279316.1
OW279317.1
OW279318.1
OW279319.1
OW279320.1
OW279321.1
OW279322.1
OW279323.1
OW279324.1
OW279325.1
OW279326.1
OW279327.1
OW279328.1
OW279329.1
OW279330.1
OW279331.1
OW279332.1
OW279333.1
OW279334.1
OW279335.1
OW279336.1
OW279337.1
OW279338.1
OW279339.1
OW279340.1
OW279341.1
OW279342.1
OW279343.1
OW279344.1
OW279345.1
OW279346.1
OW279347.1
OW279348.1
OW279349.1
OW279350.1
OW279351.1
OW279352.1
OW279353.1
OW279354.1
OW279355.1
OW279356.1
OW279357.1
OW279358.1
OW279359.1
OW279360.1
OW279361.1
OW279362.1
OW279363.1
OW279364.1
OW279365.1
OW279366.1
OW279367.1
OW279368.1
OW279369.1
OW279370.1
OW279371.1
OW279372.1
OW279373.1
OW279374.1
OW279375.1
OW279376.1
OW279377.1
OW279378.1
OW279379.1
OW279380.1
OW279381.1
OW279382.1
OW279383.1
OW279384.1
OW279385.1
OW279386.1
OW279387.1
OW279388.1
OW279389.1
OW279390.1
OW279391.1
OW279392.1
OW279393.1
OW279394.1
OW279395.1
OW279396.1
OW279397.1
OW279398.1
OW279399.1
OW279400.1
OW279401.1
OW279402.1
OW279403.1
OW279404.1
OW279405.1
OW279406.1
OW279407.1
OW279408.1
OW279409.1
OW279410.1
OW279411.1
OW279412.1
OW279413.1
OW279414.1
OW279415.1
OW279416.1
OW279417.1
OW279418.1
OW279419.1
OW279420.1
OW279421.1
OW279422.1
OW279423.1
OW279424.1
OW279425.1
OW279426.1
OW279427.1
OW279428.1
OW279429.1
OW279430.1
OW279431.1
OW279432.1
OW279433.1
OW279434.1
OW279435.1
OW279436.1
OW279437.1
OW279438.1
OW279439.1
OW279440.1
OW279441.1
OW279442.1
OW279443.1
OW279444.1
OW279445.1
OW279446.1
OW279447.1
OW279448.1
OW279449.1
OW279450.1
OW279451.1
OW279452.1
OW279453.1
OW279454.1
OW279455.1
OW279456.1
OW279457.1
OW279458.1
OW279459.1
OW279460.1
OW279461.1
OW279462.1
OW279463.1
OW279464.1
OW279465.1
OW279466.1
OW279467.1
OW279468.1
OW279469.1
OW279470.1
OW279471.1
OW279472.1
OW279473.1
OW279474.1
OW279475.1
OW279476.1
OW279477.1
OW279478.1
OW279479.1
OW279480.1
OW279481.1
OW279482.1
OW279483.1
OW279484.1
OW279485.1
OW279486.1
OW279487.1
OW279488.1
OW279489.1
OW279490.1
OW279491.1
OW279492.1
OW279493.1
OW279494.1
OW279495.1
OW279496.1
OW279497.1
OW279498.1
OW279499.1
OW279500.1
OW279501.1
OW279502.1
OW279503.1
OW279504.1
OW279505.1
OW279506.1
OW279507.1
OW279508.1
OW279509.1
OW279510.1
OW279511.1
OW279512.1
OW279513.1
OW279514.1
OW279515.1
OW279516.1
OW279517.1
OW279518.1
OW279519.1
OW279520.1
OW279521.1
OW279522.1
OW279523.1
OW279524.1
OW279525.1
OW279526.1
OW279527.1
OW279528.1
OW279529.1
OW279530.1
OW279531.1
OW279532.1
OW279533.1
OW279534.1
OW279535.1
OW279536.1
OW279537.1
OW279538.1
OW279539.1
OW279540.1
OW279541.1
OW279542.1
OW279543.1
OW279544.1
OW279545.1
OW279546.1
OW279547.1
OW279548.1
OW279549.1
OW279550.1
OW279551.1
OW279552.1
OW279553.1
OW279554.1
OW279555.1
OW279556.1
OW279557.1
OW279558.1
OW279559.1
OW279560.1
OW279561.1
OW279562.1
OW279563.1
OW279564.1
OW279565.1
OW279566.1
OW279567.1
OW279568.1
OW279569.1
OW279570.1
OW279571.1
OW279572.1
OW279573.1
OW279574.1
OW279575.1
OW279576.1
OW279577.1
OW279578.1
OW279579.1
OW279580.1
OW279581.1
OW279582.1
OW279583.1
OW279584.1
OW279585.1
OW279586.1
OW279587.1
OW279588.1
OW279589.1
OW279590.1
OW279591.1
OW279592.1
OW279593.1
OW279594.1
OW279595.1
OW279596.1
OW279597.1
OW279598.1
OW279599.1
OW279600.1
OW279601.1
OW279602.1
OW279603.1
OW279604.1
OW279605.1
OW279606.1
OW279607.1
OW279608.1
OW279609.1
OW279610.1
OW279611.1
OW279612.1
OW279613.1
OW279614.1
OW279615.1
OW279616.1
OW279617.1
OW279618.1
OW279619.1
OW279620.1
OW279621.1
OW279622.1
OW279623.1
OW279624.1
OW279625.1
OW279626.1
OW279627.1
OW279628.1
OW279629.1
OW279630.1
OW279631.1
OW279632.1
OW279633.1
OW279634.1
OW279635.1
OW279636.1
OW279637.1
OW279638.1
OW279639.1
OW279640.1
OW279641.1
OW279642.1
OW279643.1
OW279644.1
OW279645.1
OW279646.1
OW279647.1
OW279648.1
OW279649.1
OW279650.1
OW279651.1
OW279652.1
OW279653.1
OW279654.1
OW279655.1
OW279656.1
OW279657.1
OW279658.1
OW279659.1
OW279660.1
OW279661.1
OW279662.1
OW279663.1
OW279664.1
OW279665.1
OW279666.1
OW279667.1
OW279668.1
OW279669.1
OW279670.1
OW279671.1
OW279672.1
OW279673.1
OW279674.1
OW279675.1
OW279676.1
OW279677.1
OW279678.1
OW279679.1
OW279680.1
OW279681.1
OW279682.1
OW279683.1
OW279684.1
OW279685.1
OW279686.1
OW279687.1
OW279688.1
OW279689.1
OW279690.1
OW279691.1
OW279692.1
OW279693.1
OW279694.1
OW279695.1
OW279696.1
OW279697.1
OW279698.1
OW279699.1
OW279700.1
OW279701.1
OW279702.1
OW279703.1
OW279704.1
OW279705.1
OW279706.1
OW279707.1
OW279708.1
OW279709.1
OW279710.1
OW279711.1
OW279712.1
OW279713.1
OW279714.1
OW279715.1
OW279716.1
OW279717.1
OW279718.1
OW279719.1
OW279720.1
OW279721.1
OW279722.1
OW279723.1
OW279724.1
OW279725.1
OW279726.1
OW279727.1
OW279728.1
OW279729.1
OW279730.1
OW279731.1
OW279732.1
OW279733.1
OW279734.1
OW279735.1
OW279736.1
OW279737.1
OW279738.1
OW279739.1
OW279740.1
OW279741.1
OW279742.1
OW279743.1
OW279744.1
OW279745.1
OW279746.1
OW279747.1
OW279748.1
OW279749.1
OW279750.1
OW279751.1
OW279752.1
OW279753.1
OW279754.1
OW279755.1
OW279756.1
OW279757.1
OW279758.1
OW279759.1
OW279760.1
OW279761.1
OW279762.1
OW279763.1
OW279764.1
OW279765.1
OW279766.1
OW279767.1
OW279768.1
OW279769.1
OW279770.1
OW279771.1
OW279772.1
OW279773.1
OW279774.1
OW279775.1
OW279776.1
OW279777.1
OW279778.1
OW279779.1
OW279780.1
OW279781.1
OW279782.1
OW279783.1
OW279784.1
OW279785.1
OW279786.1
OW279787.1
OW279788.1
OW279789.1
OW279790.1
OW279791.1
OW279792.1
OW279793.1
OW279794.1
OW279795.1
OW279796.1
OW279797.1
OW279798.1
OW279799.1
OW279800.1
OW279801.1
OW279802.1
OW279803.1
OW279804.1
OW279805.1
OW279806.1
OW279807.1
OW279808.1
OW279809.1
OW279810.1
OW279811.1
OW279812.1
OW279813.1
OW279814.1
OW279815.1
OW279816.1
OW279817.1
OW279818.1
OW279819.1
OW279820.1
OW279821.1
OW279822.1
OW279823.1
OW279824.1
OW279825.1
OW279826.1
OW279827.1
OW279828.1
OW279829.1
OW279830.1
OW279831.1
OW279832.1
OW279833.1
OW279834.1
OW279835.1
OW279836.1
OW279837.1
OW279838.1
OW279839.1
OW279840.1
OW279841.1
OW279842.1
OW279843.1
OW279844.1
OW279845.1
OW279846.1
OW279847.1
OW279848.1
OW279849.1
OW279850.1
OW279851.1
OW279852.1
OW279853.1
OW279854.1
OW279855.1
OW279856.1
OW279857.1
OW279858.1
OW279859.1
OW279860.1
OW279861.1
OW279862.1
OW279863.1
OW279864.1
OW279865.1
OW279866.1
OW279867.1
OW279868.1
OW279869.1
OW279870.1
OW279871.1
OW279872.1
OW279873.1
OW279874.1
OW279875.1
OW279876.1
OW279877.1
OW279878.1
OW279879.1
OW279880.1
OW279881.1
OW279882.1
OW279883.1
OW279884.1
OW279885.1
OW279886.1
OW279887.1
OW279888.1
OW279889.1
OW279890.1
OW279891.1
OW279892.1
OW279893.1
OW279894.1
OW279895.1
OW279896.1
OW279897.1
OW279898.1
OW279899.1
OW279900.1
OW279901.1
OW279902.1
OW279903.1
OW279904.1
OW279905.1
OW279906.1
OW279907.1
OW279908.1
OW279909.1
OW279910.1
OW279911.1
OW279912.1
OW279913.1
OW279914.1
OW279915.1
OW279916.1
OW279917.1
OW279918.1
OW279919.1
OW279920.1
OW279921.1
OW279922.1
OW279923.1
OW279924.1
OW279925.1
OW279926.1
OW279927.1
OW279928.1
OW279929.1
OW279930.1
OW279931.1
OW279932.1
OW279933.1
OW279934.1
OW279935.1
OW279936.1
OW279937.1
OW279938.1
OW279939.1
OW279940.1
OW279941.1
OW279942.1
OW279943.1
OW279944.1
OW279945.1
OW279946.1
OW279947.1
OW279948.1
OW279949.1
OW279950.1
OW279951.1
OW279952.1
OW279953.1
OW279954.1
OW279955.1
OW279956.1
OW279957.1
OW279958.1
OW279959.1
OW279960.1
OW279961.1
OW279962.1
OW279963.1
OW279964.1
OW279965.1
OW279966.1
OW279967.1
OW279968.1
OW279969.1
OW279970.1
OW279971.1
OW279972.1
OW279973.1
OW279974.1
OW279975.1
OW279976.1
OW279977.1
OW279978.1
OW279979.1
OW279980.1
OW279981.1
OW279982.1
OW279983.1
OW279984.1
OW279985.1
OW279986.1
OW279987.1
OW279988.1
OW279989.1
OW279990.1
OW279991.1
OW279992.1
OW279993.1
OW279994.1
OW279995.1
OW279996.1
OW279997.1
OW279998.1
OW279999.1
OW280000.1
OW280001.1
OW280002.1
OW280003.1
OW280004.1
OW280005.1
OW280006.1
OW280007.1
OW280008.1
OW280009.1
OW280010.1
OW280011.1
OW280012.1
OW280013.1
OW280014.1
OW280015.1
OW280016.1
OW280017.1
OW280018.1
OW280019.1
OW280020.1
OW280021.1
OW280022.1
OW280023.1
OW280024.1
OW280025.1
OW280026.1
OW280027.1
OW280028.1
OW280029.1
OW280030.1
OW280031.1
OW280032.1
OW280033.1
OW280034.1
OW280035.1
OW280036.1
OW280037.1
OW280038.1
OW280039.1
OW280040.1
OW280041.1
OW280042.1
OW280043.1
OW280044.1
OW280045.1
OW280046.1
OW280047.1
OW280048.1
OW280049.1
OW280050.1
OW280051.1
OW280052.1
OW280053.1
OW280054.1
OW280055.1
OW280056.1
OW280057.1
OW280058.1
OW280059.1
OW280060.1
OW280061.1
OW280062.1
OW280063.1
OW280064.1
OW280065.1
OW280066.1
OW280067.1
OW280068.1
OW280069.1
OW280070.1
OW280071.1
OW280072.1
OW280073.1
OW280074.1
OW280075.1
OW280076.1
OW280077.1
OW280078.1
OW280079.1
OW280080.1
OW280081.1
OW280082.1
OW280083.1
OW280084.1
OW280085.1
OW280086.1
OW280087.1
OW280088.1
OW280089.1
OW280090.1
OW280091.1
OW280092.1
OW280093.1
OW280094.1
OW280095.1
OW280096.1
OW280097.1
OW280098.1
OW280099.1
OW280100.1
OW280101.1
OW280102.1
OW280103.1
OW280104.1
OW280105.1
OW280106.1
OW280107.1
OW280108.1
OW280109.1
OW280110.1
OW280111.1
OW280112.1
OW280113.1
OW280114.1
OW280115.1
OW280116.1
OW280117.1
OW280118.1
OW280119.1
OW280120.1
OW280121.1
OW280122.1
OW280123.1
OW280124.1
OW280125.1
OW280126.1
OW280127.1
OW280128.1
OW280129.1
OW280130.1
OW280131.1
OW280132.1
OW280133.1
OW280134.1
OW280135.1
OW280136.1
OW280137.1
OW280138.1
OW280139.1
OW280140.1
OW280141.1
OW280142.1
OW280143.1
OW280144.1
OW280145.1
OW280146.1
OW280147.1
OW280148.1
OW280149.1
OW280150.1
OW280151.1
OW280152.1
OW280153.1
OW280154.1
OW280155.1
OW280156.1
OW280157.1
OW280158.1
OW280159.1
OW280160.1
OW280161.1
OW280162.1
OW280163.1
OW280164.1
OW280165.1
OW280166.1
OW280167.1
OW280168.1
OW280169.1
OW280170.1
OW280171.1
OW280172.1
OW280173.1
OW280174.1
OW280175.1
OW280176.1
OW280177.1
OW280178.1
OW280179.1
OW280180.1
OW280181.1
OW280182.1
OW280183.1
OW280184.1
OW280185.1
OW280186.1
OW280187.1
OW280188.1
OW280189.1
OW280190.1
OW280191.1
OW280192.1
OW280193.1
OW280194.1
OW280195.1
OW280196.1
OW280197.1
OW280198.1
OW280199.1
OW280200.1
OW280201.1
OW280202.1
OW280203.1
OW280204.1
OW280205.1
OW280206.1
OW280207.1
OW280208.1
OW280209.1
OW280210.1
OW280211.1
OW280212.1
OW280213.1
OW280214.1
OW280215.1
OW280216.1
OW280217.1
OW280218.1
OW280219.1
OW280220.1
OW280221.1
OW280222.1
OW280223.1
OW280224.1
OW280225.1
OW280226.1
OW280227.1
OW280228.1
OW280229.1
OW280230.1
OW280231.1
OW280232.1
OW280233.1
OW280234.1
OW280235.1
OW280236.1
OW280237.1
OW280238.1
OW280239.1
OW280240.1
OW280241.1
OW280242.1
OW280243.1
OW280244.1
OW280245.1
OW280246.1
OW280247.1
OW280248.1
OW280249.1
OW280250.1
OW280251.1
OW280252.1
OW280253.1
OW280254.1
OW280255.1
OW280256.1
OW280257.1
OW280258.1
OW280259.1
OW280260.1
OW280261.1
OW280262.1
OW280263.1
OW280264.1
OW280265.1
OW280266.1
OW280267.1
OW280268.1
OW280269.1
OW280270.1
OW280271.1
OW280272.1
OW280273.1
OW280274.1
OW280275.1
OW280276.1
OW280277.1
OW280278.1
OW280279.1
OW280280.1
OW280281.1
OW280282.1
OW280283.1
OW280284.1
OW280285.1
OW280286.1
OW280287.1
OW280288.1
OW280289.1
OW280290.1
OW280291.1
OW280292.1
OW280293.1
OW280294.1
OW280295.1
OW280296.1
OW280297.1
OW280298.1
OW280299.1
OW280300.1
OW280301.1
OW280302.1
OW280303.1
OW280304.1
OW280305.1
OW280306.1
OW280307.1
OW280308.1
OW280309.1
OW280310.1
OW280311.1
OW280312.1
OW280313.1
OW280314.1
OW280315.1
OW280316.1
OW280317.1
OW280318.1
OW280319.1
OW280320.1
OW280321.1
OW280322.1
OW280323.1
OW280324.1
OW280325.1
OW280326.1
OW280327.1
OW280328.1
OW280329.1
OW280330.1
OW280331.1
OW280332.1
OW280333.1
OW280334.1
OW280335.1
OW280336.1
OW280337.1
OW280338.1
OW280339.1
OW280340.1
OW280341.1
OW280342.1
OW280343.1
OW280344.1
OW280345.1
OW280346.1
OW280347.1
OW280348.1
OW280349.1
OW280350.1
OW280351.1
OW280352.1
OW280353.1
OW280354.1
OW280355.1
OW280356.1
OW280357.1
OW280358.1
OW280359.1
OW280360.1
OW280361.1
OW280362.1
OW280363.1
OW280364.1
OW280365.1
OW280366.1
OW280367.1
OW280368.1
OW280369.1
OW280370.1
OW280371.1
OW280372.1
OW280373.1
OW280374.1
OW280375.1
OW280376.1
OW280377.1
OW280378.1
OW280379.1
OW280380.1
OW280381.1
OW280382.1
OW280383.1
OW280384.1
OW280385.1
OW280386.1
OW280387.1
OW280388.1
OW280389.1
OW280390.1
OW280391.1
OW280392.1
OW280393.1
OW280394.1
OW280395.1
OW280396.1
OW280397.1
OW280398.1
OW280399.1
OW280400.1
OW280401.1
OW280402.1
OW280403.1
OW280404.1
OW280405.1
OW280406.1
OW280407.1
OW280408.1
OW280409.1
OW280410.1
OW280411.1
OW280412.1
OW280413.1
OW280414.1
OW280415.1
OW280416.1
OW280417.1
OW280418.1
OW280419.1
OW280420.1
OW280421.1
OW280422.1
OW280423.1
OW280424.1
OW280425.1
OW280426.1
OW280427.1
OW280428.1
OW280429.1
OW280430.1
OW280431.1
OW280432.1
OW280433.1
OW280434.1
OW280435.1
OW280436.1
OW280437.1
OW280438.1
OW280439.1
OW280440.1
OW280441.1
OW280442.1
OW280443.1
OW280444.1
OW280445.1
OW280446.1
OW280447.1
OW280448.1
OW280449.1
OW280450.1
OW280451.1
OW280452.1
OW280453.1
OW280454.1
OW280455.1
OW280456.1
OW280457.1
OW280458.1
OW280459.1
OW280460.1
OW280461.1
OW280462.1
OW280463.1
OW280464.1
OW280465.1
OW280466.1
OW280467.1
OW280468.1
OW280469.1
OW280470.1
OW280471.1
OW280472.1
OW280473.1
OW280474.1
OW280475.1
OW280476.1
OW280477.1
OW280478.1
OW280479.1
OW280480.1
OW280481.1
OW280482.1
OW280483.1
OW280484.1
OW280485.1
OW280486.1
OW280487.1
OW280488.1
OW280489.1
OW280490.1
OW280491.1
OW280492.1
OW280493.1
OW280494.1
OW280495.1
OW280496.1
OW280497.1
OW280498.1
OW280499.1
OW280500.1
OW280501.1
OW280502.1
OW280503.1
OW280504.1
OW280505.1
OW280506.1
OW280507.1
OW280508.1
OW280509.1
OW280510.1
OW280511.1
OW280512.1
OW280513.1
OW280514.1
OW280515.1
OW280516.1
OW280517.1
OW280518.1
OW280519.1
OW280520.1
OW280521.1
OW280522.1
OW280523.1
OW280524.1
OW280525.1
OW280526.1
OW280527.1
OW280528.1
OW280529.1
OW280530.1
OW280531.1
OW280532.1
OW280533.1
OW280534.1
OW280535.1
OW280536.1
OW280537.1
OW280538.1
OW280539.1
OW280540.1
OW280541.1
OW280542.1
OW280543.1
OW280544.1
OW280545.1
OW280546.1
OW280547.1
OW280548.1
OW280549.1
OW280550.1
OW280551.1
OW280552.1
OW280553.1
OW280554.1
OW280555.1
OW280556.1
OW280557.1
OW280558.1
OW280559.1
OW280560.1
OW280561.1
OW280562.1
OW280563.1
OW280564.1
OW280565.1
OW280566.1
OW280567.1
OW280568.1
OW280569.1
OW280570.1
OW280571.1
OW280572.1
OW280573.1
OW280574.1
OW280575.1
OW280576.1
OW280577.1
OW280578.1
OW280579.1
OW280580.1
OW280581.1
OW280582.1
OW280583.1
OW280584.1
OW280585.1
OW280586.1
OW280587.1
OW280588.1
OW280589.1
OW280590.1
OW280591.1
OW280592.1
OW280593.1
OW280594.1
OW280595.1
OW280596.1
OW280597.1
OW280598.1
OW280599.1
OW280600.1
OW280601.1
OW280602.1
OW280603.1
OW280604.1
OW280605.1
OW280606.1
OW280607.1
OW280608.1
OW280609.1
OW280610.1
OW280611.1
OW280612.1
OW280613.1
OW280614.1
OW280615.1
OW280616.1
OW280617.1
OW280618.1
OW280619.1
OW280620.1
OW280621.1
OW280622.1
OW280623.1
OW280624.1
OW280625.1
OW280626.1
OW280627.1
OW280628.1
OW280629.1
OW280630.1
OW280631.1
OW280632.1
OW280633.1
OW280634.1
OW280635.1
OW280636.1
OW280637.1
OW280638.1
OW280639.1
OW280640.1
OW280641.1
OW280642.1
OW280643.1
OW280644.1
OW280645.1
OW280646.1
OW280647.1
OW280648.1
OW280649.1
OW280650.1
OW280651.1
OW280652.1
OW280653.1
OW280654.1
OW280655.1
OW280656.1
OW280657.1
OW280658.1
OW280659.1
OW280660.1
OW280661.1
OW280662.1
OW280663.1
OW280664.1
OW280665.1
OW280666.1
OW280667.1
OW280668.1
OW280669.1
OW280670.1
OW280671.1
OW280672.1
OW280673.1
OW280674.1
OW280675.1
OW280676.1
OW280677.1
OW280678.1
OW280679.1
OW280680.1
OW280681.1
OW280682.1
OW280683.1
OW280684.1
OW280685.1
OW280686.1
OW280687.1
OW280688.1
OW280689.1
OW280690.1
OW280691.1
OW280692.1
OW280693.1
OW280694.1
OW280695.1
OW280696.1
OW280697.1
OW280698.1
OW280699.1
OW280700.1
OW280701.1
OW280702.1
OW280703.1
OW280704.1
OW280705.1
OW280706.1
OW280707.1
OW280708.1
OW280709.1
OW280710.1
OW280711.1
OW280712.1
OW280713.1
OW280714.1
OW280715.1
OW280716.1
OW280717.1
OW280718.1
OW280719.1
OW280720.1
OW280721.1
OW280722.1
OW280723.1
OW280724.1
OW280725.1
OW280726.1
OW280727.1
OW280728.1
OW280729.1
OW280730.1
OW280731.1
OW280732.1
OW280733.1
OW280734.1
OW280735.1
OW280736.1
OW280737.1
OW280738.1
OW280739.1
OW280740.1
OW280741.1
OW280742.1
OW280743.1
OW280744.1
OW280745.1
OW280746.1
OW280747.1
OW280748.1
OW280749.1
OW280750.1
OW280751.1
OW280752.1
OW280753.1
OW280754.1
OW280755.1
OW280756.1
OW280757.1
OW280758.1
OW280759.1
OW280760.1
OW280761.1
OW280762.1
OW280763.1
OW280764.1
OW280765.1
OW280766.1
OW280767.1
OW280768.1
OW280769.1
OW280770.1
OW280771.1
OW280772.1
OW280773.1
OW280774.1
OW280775.1
OW280776.1
OW280777.1
OW280778.1
OW280779.1
OW280780.1
OW280781.1
OW280782.1
OW280783.1
OW280784.1
OW280785.1
OW280786.1
OW280787.1
OW280788.1
OW280789.1
OW280790.1
OW280791.1
OW280792.1
OW280793.1
OW280794.1
OW280795.1
OW280796.1
OW280797.1
OW280798.1
OW280799.1
OW280800.1
OW280801.1
OW280802.1
OW280803.1
OW280804.1
OW280805.1
OW280806.1
OW280807.1
OW280808.1
OW280809.1
OW280810.1
OW280811.1
OW280812.1
OW280813.1
OW280814.1
OW280815.1
OW280816.1
OW280817.1
OW280818.1
OW280819.1
OW280820.1
OW280821.1
OW280822.1
OW280823.1
OW280824.1
OW280825.1
OW280826.1
OW280827.1
OW280828.1
OW280829.1
OW280830.1
OW280831.1
OW280832.1
OW280833.1
OW280834.1
OW280835.1
OW280836.1
OW280837.1
OW280838.1
OW280839.1
OW280840.1
OW280841.1
OW280842.1
OW280843.1
OW280844.1
OW280845.1
OW280846.1
OW280847.1
OW280848.1
OW280849.1
OW280850.1
OW280851.1
OW280852.1
OW280853.1
OW280854.1
OW280855.1
OW280856.1
OW280857.1
OW280858.1
OW280859.1
OW280860.1
OW280861.1
OW280862.1
OW280863.1
OW280864.1
OW280865.1
OW280866.1
OW280867.1
OW280868.1
OW280869.1
OW280870.1
OW280871.1
OW280872.1
OW280873.1
OW280874.1
OW280875.1
OW280876.1
OW280877.1
OW280878.1
OW280879.1
OW280880.1
OW280881.1
OW280882.1
OW280883.1
OW280884.1
OW280885.1
OW280886.1
OW280887.1
OW280888.1
OW280889.1
OW280890.1
OW280891.1
OW280892.1
OW280893.1
OW280894.1
OW280895.1
OW280896.1
OW280897.1
OW280898.1
OW280899.1
OW280900.1
OW280901.1
OW280902.1
OW280903.1
OW280904.1
OW280905.1
OW280906.1
OW280907.1
OW280908.1
OW280909.1
OW280910.1
OW280911.1
OW280912.1
OW280913.1
OW280914.1
OW280915.1
OW280916.1
OW280917.1
OW280918.1
OW280919.1
OW280920.1
OW280921.1
OW280922.1
OW280923.1
OW280924.1
OW280925.1
OW280926.1
OW280927.1
OW280928.1
OW280929.1
OW280930.1
OW280931.1
OW280932.1
OW280933.1
OW280934.1
OW280935.1
OW280936.1
OW280937.1
OW280938.1
OW280939.1
OW280940.1
OW280941.1
OW280942.1
OW280943.1
OW280944.1
OW280945.1
OW280946.1
OW280947.1
OW280948.1
OW280949.1
OW280950.1
OW280951.1
OW280952.1
OW280953.1
OW280954.1
OW280955.1
OW280956.1
OW280957.1
OW280958.1
OW280959.1
OW280960.1
OW280961.1
OW280962.1
OW280963.1
OW280964.1
OW280965.1
OW280966.1
OW280967.1
OW280968.1
OW280969.1
OW280970.1
OW280971.1
OW280972.1
OW280973.1
OW280974.1
OW280975.1
OW280976.1
OW280977.1
OW280978.1
OW280979.1
OW280980.1
OW280981.1
OW280982.1
OW280983.1
OW280984.1
OW280985.1
OW280986.1
OW280987.1
OW280988.1
OW280989.1
OW280990.1
OW280991.1
OW280992.1
OW280993.1
OW280994.1
OW280995.1
OW280996.1
OW280997.1
OW280998.1
OW280999.1
OW281000.1
OW281001.1
OW281002.1
OW281003.1
OW281004.1
OW281005.1
OW281006.1
OW281007.1
OW281008.1
OW281009.1
OW281010.1
OW281011.1
OW281012.1
OW281013.1
OW281014.1
OW281015.1
OW281016.1
OW281017.1
OW281018.1
OW281019.1
OW281020.1
OW281021.1
OW281022.1
OW281023.1
OW281024.1
OW281025.1
OW281026.1
OW281027.1
OW281028.1
OW281029.1
OW281030.1
OW281031.1
OW281032.1
OW281033.1
OW281034.1
OW281035.1
OW281036.1
OW281037.1
OW281038.1
OW281039.1
OW281040.1
OW281041.1
OW281042.1
OW281043.1
OW281044.1
OW281045.1
OW281046.1
OW281047.1
OW281048.1
OW281049.1
OW281050.1
OW281051.1
OW281052.1
OW281053.1
OW281054.1
OW281055.1
OW281056.1
OW281057.1
OW281058.1
OW281059.1
OW281060.1
OW281061.1
OW281062.1
OW281063.1
OW281064.1
OW281065.1
OW281066.1
OW281067.1
OW281068.1
OW281069.1
OW281070.1
OW281071.1
OW281072.1
OW281073.1
OW281074.1
OW281075.1
OW281076.1
OW281077.1
OW281078.1
OW281079.1
OW281080.1
OW281081.1
OW281082.1
OW281083.1
OW281084.1
OW281085.1
OW281086.1
OW281087.1
OW281088.1
OW281089.1
OW281090.1
OW281091.1
OW281092.1
OW281093.1
OW281094.1
OW281095.1
OW281096.1
OW281097.1
OW281098.1
OW281099.1
OW281100.1
OW281101.1
OW281102.1
OW281103.1
OW281104.1
OW281105.1
OW281106.1
OW281107.1
OW281108.1
OW281109.1
OW281110.1
OW281111.1
OW281112.1
OW281113.1
OW281114.1
OW281115.1
OW281116.1
OW281117.1
OW281118.1
OW281119.1
OW281120.1
OW281121.1
OW281122.1
OW281123.1
OW281124.1
OW281125.1
OW281126.1
OW281127.1
OW281128.1
OW281129.1
OW281130.1
OW281131.1
OW281132.1
OW281133.1
OW281134.1
OW281135.1
OW281136.1
OW281137.1
OW281138.1
OW281139.1
OW281140.1
OW281141.1
OW281142.1
OW281143.1
OW281144.1
OW281145.1
OW281146.1
OW281147.1
OW281148.1
OW281149.1
OW281150.1
OW281151.1
OW281152.1
OW281153.1
OW281154.1
OW281155.1
OW281156.1
OW281157.1
OW281158.1
OW281159.1
OW281160.1
OW281161.1
OW281162.1
OW281163.1
OW281164.1
OW281165.1
OW281166.1
OW281167.1
OW281168.1
OW281169.1
OW281170.1
OW281171.1
OW281172.1
OW281173.1
OW281174.1
OW281175.1
OW281176.1
OW281177.1
OW281178.1
OW281179.1
OW281180.1
OW281181.1
OW281182.1
OW281183.1
OW281184.1
OW281185.1
OW281186.1
OW281187.1
OW281188.1
OW281189.1
OW281190.1
OW281191.1
OW281192.1
OW281193.1
OW281194.1
OW281195.1
OW281196.1
OW281197.1
OW281198.1
OW281199.1
OW281200.1
OW281201.1
OW281202.1
OW281203.1
OW281204.1
OW281205.1
OW281206.1
OW281207.1
OW281208.1
OW281209.1
OW281210.1
OW281211.1
OW281212.1
OW281213.1
OW281214.1
OW281215.1
OW281216.1
OW281217.1
OW281218.1
OW281219.1
OW281220.1
OW281221.1
OW281222.1
OW281223.1
OW281224.1
OW281225.1
OW281226.1
OW281227.1
OW281228.1
OW281229.1
OW281230.1
OW281231.1
OW281232.1
OW281233.1
OW281234.1
OW281235.1
OW281236.1
OW281237.1
OW281238.1
OW281239.1
OW281240.1
OW281241.1
OW281242.1
OW281243.1
OW281244.1
OW281245.1
OW281246.1
OW281247.1
OW281248.1
OW281249.1
OW281250.1
OW281251.1
OW281252.1
OW281253.1
OW281254.1
OW281255.1
OW281256.1
OW281257.1
OW281258.1
OW281259.1
OW281260.1
OW281261.1
OW281262.1
OW281263.1
OW281264.1
OW281265.1
OW281266.1
OW281267.1
OW281268.1
OW281269.1
OW281270.1
OW281271.1
OW281272.1
OW281273.1
OW281274.1
OW281275.1
OW281276.1
OW281277.1
OW281278.1
OW281279.1
OW281280.1
OW281281.1
OW281282.1
OW281283.1
OW281284.1
OW281285.1
OW281286.1
OW281287.1
OW281288.1
OW281289.1
OW281290.1
OW281291.1
OW281292.1
OW281293.1
OW281294.1
OW281295.1
OW281296.1
OW281297.1
OW281298.1
OW281299.1
OW281300.1
OW281301.1
OW281302.1
OW281303.1
OW281304.1
OW281305.1
OW281306.1
OW281307.1
OW281308.1
OW281309.1
OW281310.1
OW281311.1
OW281312.1
OW281313.1
OW281314.1
OW281315.1
OW281316.1
OW281317.1
OW281318.1
OW281319.1
OW281320.1
OW281321.1
OW281322.1
OW281323.1
OW281324.1
OW281325.1
OW281326.1
OW281327.1
OW281328.1
OW281329.1
OW281330.1
OW281331.1
OW281332.1
OW281333.1
OW281334.1
OW281335.1
OW281336.1
OW281337.1
OW281338.1
OW281339.1
OW281340.1
OW281341.1
OW281342.1
OW281343.1
OW281344.1
OW281345.1
OW281346.1
OW281347.1
OW281348.1
OW281349.1
OW281350.1
OW281351.1
OW281352.1
OW281353.1
OW281354.1
OW281355.1
OW281356.1
OW281357.1
OW281358.1
OW281359.1
OW281360.1
OW281361.1
OW281362.1
OW281363.1
OW281364.1
OW281365.1
OW281366.1
OW281367.1
OW281368.1
OW281369.1
OW281370.1
OW281371.1
OW281372.1
OW281373.1
OW281374.1
OW281375.1
OW281376.1
OW281377.1
OW281378.1
OW281379.1
OW281380.1
OW281381.1
OW281382.1
OW281383.1
OW281384.1
OW281385.1
OW281386.1
OW281387.1
OW281388.1
OW281389.1
OW281390.1
OW281391.1
OW281392.1
OW281393.1
OW281394.1
OW281395.1
OW281396.1
OW281397.1
OW281398.1
OW281399.1
OW281400.1
OW281401.1
OW281402.1
OW281403.1
OW281404.1
OW281405.1
OW281406.1
OW281407.1
OW281408.1
OW281409.1
OW281410.1
OW281411.1
OW281412.1
OW281413.1
OW281414.1
OW281415.1
OW281416.1
OW281417.1
OW281418.1
OW281419.1
OW281420.1
OW281421.1
OW281422.1
OW281423.1
OW281424.1
OW281425.1
OW281426.1
OW281427.1
OW281428.1
OW281429.1
OW281430.1
OW281431.1
OW281432.1
OW281433.1
OW281434.1
OW281435.1
OW281436.1
OW281437.1
OW281438.1
OW281439.1
OW281440.1
OW281441.1
OW281442.1
OW281443.1
OW281444.1
OW281445.1
OW281446.1
OW281447.1
OW281448.1
OW281449.1
OW281450.1
OW281451.1
OW281452.1
OW281453.1
OW281454.1
OW281455.1
OW281456.1
OW281457.1
OW281458.1
OW281459.1
OW281460.1
OW281461.1
OW281462.1
OW281463.1
OW281464.1
OW281465.1
OW281466.1
OW281467.1
OW281468.1
OW281469.1
OW281470.1
OW281471.1
OW281472.1
OW281473.1
OW281474.1
OW281475.1
OW281476.1
OW281477.1
OW281478.1
OW281479.1
OW281480.1
OW281481.1
OW281482.1
OW281483.1
OW281484.1
OW281485.1
OW281486.1
OW281487.1
OW281488.1
OW281489.1
OW281490.1
OW281491.1
OW281492.1
OW281493.1
OW281494.1
OW281495.1
OW281496.1
OW281497.1
OW281498.1
OW281499.1
OW281500.1
OW281501.1
OW281502.1
OW281503.1
OW281504.1
OW281505.1
OW281506.1
OW281507.1
OW281508.1
OW281509.1
OW281510.1
OW281511.1
OW281512.1
OW281513.1
OW281514.1
OW281515.1
OW281516.1
OW281517.1
OW281518.1
OW281519.1
OW281520.1
OW281521.1
OW281522.1
OW281523.1
OW281524.1
OW281525.1
OW281526.1
OW281527.1
OW281528.1
OW281529.1
OW281530.1
OW281531.1
OW281532.1
OW281533.1
OW281534.1
OW281535.1
OW281536.1
OW281537.1
OW281538.1
OW281539.1
OW281540.1
OW281541.1
OW281542.1
OW281543.1
OW281544.1
OW281545.1
OW281546.1
OW281547.1
OW281548.1
OW281549.1
OW281550.1
OW281551.1
OW281552.1
OW281553.1
OW281554.1
OW281555.1
OW281556.1
OW281557.1
OW281558.1
OW281559.1
OW281560.1
OW281561.1
OW281562.1
OW281563.1
OW281564.1
OW281565.1
OW281566.1
OW281567.1
OW281568.1
OW281569.1
OW281570.1
OW281571.1
OW281572.1
OW281573.1
OW281574.1
OW281575.1
OW281576.1
OW281577.1
OW281578.1
OW281579.1
OW281580.1
OW281581.1
OW281582.1
OW281583.1
OW281584.1
OW281585.1
OW281586.1
OW281587.1
OW281588.1
OW281589.1
OW281590.1
OW281591.1
OW281592.1
OW281593.1
OW281594.1
OW281595.1
OW281596.1
OW281597.1
OW281598.1
OW281599.1
OW281600.1
OW281601.1
OW281602.1
OW281603.1
OW281604.1
OW281605.1
OW281606.1
OW281607.1
OW281608.1
OW281609.1
OW281610.1
OW281611.1
OW281612.1
OW281613.1
OW281614.1
OW281615.1
OW281616.1
OW281617.1
OW281618.1
OW281619.1
OW281620.1
OW281621.1
OW281622.1
OW281623.1
OW281624.1
OW281625.1
OW281626.1
OW281627.1
OW281628.1
OW281629.1
OW281630.1
OW281631.1
OW281632.1
OW281633.1
OW281634.1
OW281635.1
OW281636.1
OW281637.1
OW281638.1
OW281639.1
OW281640.1
OW281641.1
OW281642.1
OW281643.1
OW281644.1
OW281645.1
OW281646.1
OW281647.1
OW281648.1
OW281649.1
OW281650.1
OW281651.1
OW281652.1
OW281653.1
OW281654.1
OW281655.1
OW281656.1
OW281657.1
OW281658.1
OW281659.1
OW281660.1
OW281661.1
OW281662.1
OW281663.1
OW281664.1
OW281665.1
OW281666.1
OW281667.1
OW281668.1
OW281669.1
OW281670.1
OW281671.1
OW281672.1
OW281673.1
OW281674.1
OW281675.1
OW281676.1
OW281677.1
OW281678.1
OW281679.1
OW281680.1
OW281681.1
OW281682.1
OW281683.1
OW281684.1
OW281685.1
OW281686.1
OW281687.1
OW281688.1
OW281689.1
OW281690.1
OW281691.1
OW281692.1
OW281693.1
OW281694.1
OW281695.1
OW281696.1
OW281697.1
OW281698.1
OW281699.1
OW281700.1
OW281701.1
OW281702.1
OW281703.1
OW281704.1
OW281705.1
OW281706.1
OW281707.1
OW281708.1
OW281709.1
OW281710.1
OW281711.1
OW281712.1
OW281713.1
OW281714.1
OW281715.1
OW281716.1
OW281717.1
OW281718.1
OW281719.1
OW281720.1
OW281721.1
OW281722.1
OW281723.1
OW281724.1
OW281725.1
OW281726.1
OW281727.1
OW281728.1
OW281729.1
OW281730.1
OW281731.1
OW281732.1
OW281733.1
OW281734.1
OW281735.1
OW281736.1
OW281737.1
OW281738.1
OW281739.1
OW281740.1
OW281741.1
OW281742.1
OW281743.1
OW281744.1
OW281745.1
OW281746.1
OW281747.1
OW281748.1
OW281749.1
OW281750.1
OW281751.1
OW281752.1
OW281753.1
OW281754.1
OW281755.1
OW281756.1
OW281757.1
OW281758.1
OW281759.1
OW281760.1
OW281761.1
OW281762.1
OW281763.1
OW281764.1
OW281765.1
OW281766.1
OW281767.1
OW281768.1
OW281769.1
OW281770.1
OW281771.1
OW281772.1
OW281773.1
OW281774.1
OW281775.1
OW281776.1
OW281777.1
OW281778.1
OW281779.1
OW281780.1
OW281781.1
OW281782.1
OW281783.1
OW281784.1
OW281785.1
OW281786.1
OW281787.1
OW281788.1
OW281789.1
OW281790.1
OW281791.1
OW281792.1
OW281793.1
OW281794.1
OW281795.1
OW281796.1
OW281797.1
OW281798.1
OW281799.1
OW281800.1
OW281801.1
OW281802.1
OW281803.1
OW281804.1
OW281805.1
OW281806.1
OW281807.1
OW281808.1
OW281809.1
OW281810.1
OW281811.1
OW281812.1
OW281813.1
OW281814.1
OW281815.1
OW281816.1
OW281817.1
OW281818.1
OW281819.1
OW281820.1
OW281821.1
OW281822.1
OW281823.1
OW281824.1
OW281825.1
OW281826.1
OW281827.1
OW281828.1
OW281829.1
OW281830.1
OW281831.1
OW281832.1
OW281833.1
OW281834.1
OW281835.1
OW281836.1
OW281837.1
OW281838.1
OW281839.1
OW281840.1
OW281841.1
OW281842.1
OW281843.1
OW281844.1
OW281845.1
OW281846.1
OW281847.1
OW281848.1
OW281849.1
OW281850.1
OW281851.1
OW281852.1
OW281853.1
OW281854.1
OW281855.1
OW281856.1
OW281857.1
OW281858.1
OW281859.1
OW281860.1
OW281861.1
OW281862.1
OW281863.1
OW281864.1
OW281865.1
OW281866.1
OW281867.1
OW281868.1
OW281869.1
OW281870.1
OW281871.1
OW281872.1
OW281873.1
OW281874.1
OW281875.1
OW281876.1
OW281877.1
OW281878.1
OW281879.1
OW281880.1
OW281881.1
OW281882.1
OW281883.1
OW281884.1
OW281885.1
OW281886.1
OW281887.1
OW281888.1
OW281889.1
OW281890.1
OW281891.1
OW281892.1
OW281893.1
OW281894.1
OW281895.1
OW281896.1
OW281897.1
OW281898.1
OW281899.1
OW281900.1
OW281901.1
OW281902.1
OW281903.1
OW281904.1
OW281905.1
OW281906.1
OW281907.1
OW281908.1
OW281909.1
OW281910.1
OW281911.1
OW281912.1
OW281913.1
OW281914.1
OW281915.1
OW281916.1
OW281917.1
OW281918.1
OW281919.1
OW281920.1
OW281921.1
OW281922.1
OW281923.1
OW281924.1
OW281925.1
OW281926.1
OW281927.1
OW281928.1
OW281929.1
OW281930.1
OW281931.1
OW281932.1
OW281933.1
OW281934.1
OW281935.1
OW281936.1
OW281937.1
OW281938.1
OW281939.1
OW281940.1
OW281941.1
OW281942.1
OW281943.1
OW281944.1
OW281945.1
OW281946.1
OW281947.1
OW281948.1
OW281949.1
OW281950.1
OW281951.1
OW281952.1
OW281953.1
OW281954.1
OW281955.1
OW281956.1
OW281957.1
OW281958.1
OW281959.1
OW281960.1
OW281961.1
OW281962.1
OW281963.1
OW281964.1
OW281965.1
OW281966.1
OW281967.1
OW281968.1
OW281969.1
OW281970.1
OW281971.1
OW281972.1
OW281973.1
OW281974.1
OW281975.1
OW281976.1
OW281977.1
OW281978.1
OW281979.1
OW281980.1
OW281981.1
OW281982.1
OW281983.1
OW281984.1
OW281985.1
OW281986.1
OW281987.1
OW281988.1
OW281989.1
OW281990.1
OW281991.1
OW281992.1
OW281993.1
OW281994.1
OW281995.1
OW281996.1
OW281997.1
OW281998.1
OW281999.1
OW282000.1
OW282001.1
OW282002.1
OW282003.1
OW282004.1
OW282005.1
OW282006.1
OW282007.1
OW282008.1
OW282009.1
OW282010.1
OW282011.1
OW282012.1
OW282013.1
OW282014.1
OW282015.1
OW282016.1
OW282017.1
OW282018.1
OW282019.1
OW282020.1
OW282021.1
OW282022.1
OW282023.1
OW282024.1
OW282025.1
OW282026.1
OW282027.1
OW282028.1
OW282029.1
OW282030.1
OW282031.1
OW282032.1
OW282033.1
OW282034.1
OW282035.1
OW282036.1
OW282037.1
OW282038.1
OW282039.1
OW282040.1
OW282041.1
OW282042.1
OW282043.1
OW282044.1
OW282045.1
OW282046.1
OW282047.1
OW282048.1
OW282049.1
OW282050.1
OW282051.1
OW282052.1
OW282053.1
OW282054.1
OW282055.1
OW282056.1
OW282057.1
OW282058.1
OW282059.1
OW282060.1
OW282061.1
OW282062.1
OW282063.1
OW282064.1
OW282065.1
OW282066.1
OW282067.1
OW282068.1
OW282069.1
OW282070.1
OW282071.1
OW282072.1
OW282073.1
OW282074.1
OW282075.1
OW282076.1
OW282077.1
OW282078.1
OW282079.1
OW282080.1
OW282081.1
OW282082.1
OW282083.1
OW282084.1
OW282085.1
OW282086.1
OW282087.1
OW282088.1
OW282089.1
OW282090.1
OW282091.1
OW282092.1
OW282093.1
OW282094.1
OW282095.1
OW282096.1
OW282097.1
OW282098.1
OW282099.1
OW282100.1
OW282101.1
OW282102.1
OW282103.1
OW282104.1
OW282105.1
OW282106.1
OW282107.1
OW282108.1
OW282109.1
OW282110.1
OW282111.1
OW282112.1
OW282113.1
OW282114.1
OW282115.1
OW282116.1
OW282117.1
OW282118.1
OW282119.1
OW282120.1
OW282121.1
OW282122.1
OW282123.1
OW282124.1
OW282125.1
OW282126.1
OW282127.1
OW282128.1
OW282129.1
OW282130.1
OW282131.1
OW282132.1
OW282133.1
OW282134.1
OW282135.1
OW282136.1
OW282137.1
OW282138.1
OW282139.1
OW282140.1
OW282141.1
OW282142.1
OW282143.1
OW282144.1
OW282145.1
OW282146.1
OW282147.1
OW282148.1
OW282149.1
OW282150.1
OW282151.1
OW282152.1
OW282153.1
OW282154.1
OW282155.1
OW282156.1
OW282157.1
OW282158.1
OW282159.1
OW282160.1
OW282161.1
OW282162.1
OW282163.1
OW282164.1
OW282165.1
OW282166.1
OW282167.1
OW282168.1
OW282169.1
OW282170.1
OW282171.1
OW282172.1
OW282173.1
OW282174.1
OW282175.1
OW282176.1
OW282177.1
OW282178.1
OW282179.1
OW282180.1
OW282181.1
OW282182.1
OW282183.1
OW282184.1
OW282185.1
OW282186.1
OW282187.1
OW282188.1
OW282189.1
OW282190.1
OW282191.1
OW282192.1
OW282193.1
OW282194.1
OW282195.1
OW282196.1
OW282197.1
OW282198.1
OW282199.1
OW282200.1
OW282201.1
OW282202.1
OW282203.1
OW282204.1
OW282205.1
OW282206.1
OW282207.1
OW282208.1
OW282209.1
OW282210.1
OW282211.1
OW282212.1
OW282213.1
OW282214.1
OW282215.1
OW282216.1
OW282217.1
OW282218.1
OW282219.1
OW282220.1
OW282221.1
OW282222.1
OW282223.1
OW282224.1
OW282225.1
OW282226.1
OW282227.1
OW282228.1
OW282229.1
OW282230.1
OW282231.1
OW282232.1
OW282233.1
OW282234.1
OW282235.1
OW282236.1
OW282237.1
OW282238.1
OW282239.1
OW282240.1
OW282241.1
OW282242.1
OW282243.1
OW282244.1
OW282245.1
OW282246.1
OW282247.1
OW282248.1
OW282249.1
OW282250.1
OW282251.1
OW282252.1
OW282253.1
OW282254.1
OW282255.1
OW282256.1
OW282257.1
OW282258.1
OW282259.1
OW282260.1
OW282261.1
OW282262.1
OW282263.1
OW282264.1
OW282265.1
OW282266.1
OW282267.1
OW282268.1
OW282269.1
OW282270.1
OW282271.1
OW282272.1
OW282273.1
OW282274.1
OW282275.1
OW282276.1
OW282277.1
OW282278.1
OW282279.1
OW282280.1
OW282281.1
OW282282.1
OW282283.1
OW282284.1
OW282285.1
OW282286.1
OW282287.1
OW282288.1
OW282289.1
OW282290.1
OW282291.1
OW282292.1
OW282293.1
OW282294.1
OW282295.1
OW282296.1
OW282297.1
OW282298.1
OW282299.1
OW282300.1
OW282301.1
OW282302.1
OW282303.1
OW282304.1
OW282305.1
OW282306.1
OW282307.1
OW282308.1
OW282309.1
OW282310.1
OW282311.1
OW282312.1
OW282313.1
OW282314.1
OW282315.1
OW282316.1
OW282317.1
OW282318.1
OW282319.1
OW282320.1
OW282321.1
OW282322.1
OW282323.1
OW282324.1
OW282325.1
OW282326.1
OW282327.1
OW282328.1
OW282329.1
OW282330.1
OW282331.1
OW282332.1
OW282333.1
OW282334.1
OW282335.1
OW282336.1
OW282337.1
OW282338.1
OW282339.1
OW282340.1
OW282341.1
OW282342.1
OW282343.1
OW282344.1
OW282345.1
OW282346.1
OW282347.1
OW282348.1
OW282349.1
OW282350.1
OW282351.1
OW282352.1
OW282353.1
OW282354.1
OW282355.1
OW282356.1
OW282357.1
OW282358.1
OW282359.1
OW282360.1
OW282361.1
OW282362.1
OW282363.1
OW282364.1
OW282365.1
OW282366.1
OW282367.1
OW282368.1
OW282369.1
OW282370.1
OW282371.1
OW282372.1
OW282373.1
OW282374.1
OW282375.1
OW282376.1
OW282377.1
OW282378.1
OW282379.1
OW282380.1
OW282381.1
OW282382.1
OW282383.1
OW282384.1
OW282385.1
OW282386.1
OW282387.1
OW282388.1
OW282389.1
OW282390.1
OW282391.1
OW282392.1
OW282393.1
OW282394.1
OW282395.1
OW282396.1
OW282397.1
OW282398.1
OW282399.1
OW282400.1
OW282401.1
OW282402.1
OW282403.1
OW282404.1
OW282405.1
OW282406.1
OW282407.1
OW282408.1
OW282409.1
OW282410.1
OW282411.1
OW282412.1
OW282413.1
OW282414.1
OW282415.1
OW282416.1
OW282417.1
OW282418.1
OW282419.1
OW282420.1
OW282421.1
OW282422.1
OW282423.1
OW282424.1
OW282425.1
OW282426.1
OW282427.1
OW282428.1
OW282429.1
OW282430.1
OW282431.1
OW282432.1
OW282433.1
OW282434.1
OW282435.1
OW282436.1
OW282437.1
OW282438.1
OW282439.1
OW282440.1
OW282441.1
OW282442.1
OW282443.1
OW282444.1
OW282445.1
OW282446.1
OW282447.1
OW282448.1
OW282449.1
OW282450.1
OW282451.1
OW282452.1
OW282453.1
OW282454.1
OW282455.1
OW282456.1
OW282457.1
OW282458.1
OW282459.1
OW282460.1
OW282461.1
OW282462.1
OW282463.1
OW282464.1
OW282465.1
OW282466.1
OW282467.1
OW282468.1
OW282469.1
OW282470.1
OW282471.1
OW282472.1
OW282473.1
OW282474.1
OW282475.1
OW282476.1
OW282477.1
OW282478.1
OW282479.1
OW282480.1
OW282481.1
OW282482.1
OW282483.1
OW282484.1
OW282485.1
OW282486.1
OW282487.1
OW282488.1
OW282489.1
OW282490.1
OW282491.1
OW282492.1
OW282493.1
OW282494.1
OW282495.1
OW282496.1
OW282497.1
OW282498.1
OW282499.1
OW282500.1
OW282501.1
OW282502.1
OW282503.1
OW282504.1
OW282505.1
OW282506.1
OW282507.1
OW282508.1
OW282509.1
OW282510.1
OW282511.1
OW282512.1
OW282513.1
OW282514.1
OW282515.1
OW282516.1
OW282517.1
OW282518.1
OW282519.1
OW282520.1
OW282521.1
OW282522.1
OW282523.1
OW282524.1
OW282525.1
OW282526.1
OW282527.1
OW282528.1
OW282529.1
OW282530.1
OW282531.1
OW282532.1
OW282533.1
OW282534.1
OW282535.1
OW282536.1
OW282537.1
OW282538.1
OW282539.1
OW282540.1
OW282541.1
OW282542.1
OW282543.1
OW282544.1
OW282545.1
OW282546.1
OW282547.1
OW282548.1
OW282549.1
OW282550.1
OW282551.1
OW282552.1
OW282553.1
OW282554.1
OW282555.1
OW282556.1
OW282557.1
OW282558.1
OW282559.1
OW282560.1
OW282561.1
OW282562.1
OW282563.1
OW282564.1
OW282565.1
OW282566.1
OW282567.1
OW282568.1
OW282569.1
OW282570.1
OW282571.1
OW282572.1
OW282573.1
OW282574.1
OW282575.1
OW282576.1
OW282577.1
OW282578.1
OW282579.1
OW282580.1
OW282581.1
OW282582.1
OW282583.1
OW282584.1
OW282585.1
OW282586.1
OW282587.1
OW282588.1
OW282589.1
OW282590.1
OW282591.1
OW282592.1
OW282593.1
OW282594.1
OW282595.1
OW282596.1
OW282597.1
OW282598.1
OW282599.1
OW282600.1
OW282601.1
OW282602.1
OW282603.1
OW282604.1
OW282605.1
OW282606.1
OW282607.1
OW282608.1
OW282609.1
OW282610.1
OW282611.1
OW282612.1
OW282613.1
OW282614.1
OW282615.1
OW282616.1
OW282617.1
OW282618.1
OW282619.1
OW282620.1
OW282621.1
OW282622.1
OW282623.1
OW282624.1
OW282625.1
OW282626.1
OW282627.1
OW282628.1
OW282629.1
OW282630.1
OW282631.1
OW282632.1
OW282633.1
OW282634.1
OW282635.1
OW282636.1
OW282637.1
OW282638.1
OW282639.1
OW282640.1
OW282641.1
OW282642.1
OW282643.1
OW282644.1
OW282645.1
OW282646.1
OW282647.1
OW282648.1
OW282649.1
OW282650.1
OW282651.1
OW282652.1
OW282653.1
OW282654.1
OW282655.1
OW282656.1
OW282657.1
OW282658.1
OW282659.1
OW282660.1
OW282661.1
OW282662.1
OW282663.1
OW282664.1
OW282665.1
OW282666.1
OW282667.1
OW282668.1
OW282669.1
OW282670.1
OW282671.1
OW282672.1
OW282673.1
OW282674.1
OW282675.1
OW282676.1
OW282677.1
OW282678.1
OW282679.1
OW282680.1
OW282681.1
OW282682.1
OW282683.1
OW282684.1
OW282685.1
OW282686.1
OW282687.1
OW282688.1
OW282689.1
OW282690.1
OW282691.1
OW282692.1
OW282693.1
OW282694.1
OW282695.1
OW282696.1
OW282697.1
OW282698.1
OW282699.1
OW282700.1
OW282701.1
OW282702.1
OW282703.1
OW282704.1
OW282705.1
OW282706.1
OW282707.1
OW282708.1
OW282709.1
OW282710.1
OW282711.1
OW282712.1
OW282713.1
OW282714.1
OW282715.1
OW282716.1
OW282717.1
OW282718.1
OW282719.1
OW282720.1
OW282721.1
OW282722.1
OW282723.1
OW282724.1
OW282725.1
OW282726.1
OW282727.1
OW282728.1
OW282729.1
OW282730.1
OW282731.1
OW282732.1
OW282733.1
OW282734.1
OW282735.1
OW282736.1
OW282737.1
OW282738.1
OW282739.1
OW282740.1
OW282741.1
OW282742.1
OW282743.1
OW282744.1
OW282745.1
OW282746.1
OW282747.1
OW282748.1
OW282749.1
OW282750.1
OW282751.1
OW282752.1
OW282753.1
OW282754.1
OW282755.1
OW282756.1
OW282757.1
OW282758.1
OW282759.1
OW282760.1
OW282761.1
OW282762.1
OW282763.1
OW282764.1
OW282765.1
OW282766.1
OW282767.1
OW282768.1
OW282769.1
OW282770.1
OW282771.1
OW282772.1
OW282773.1
OW282774.1
OW282775.1
OW282776.1
OW282777.1
OW282778.1
OW282779.1
OW282780.1
OW282781.1
OW282782.1
OW282783.1
OW282784.1
OW282785.1
OW282786.1
OW282787.1
OW282788.1
OW282789.1
OW282790.1
OW282791.1
OW282792.1
OW282793.1
OW282794.1
OW282795.1
OW282796.1
OW282797.1
OW282798.1
OW282799.1
OW282800.1
OW282801.1
OW282802.1
OW282803.1
OW282804.1
OW282805.1
OW282806.1
OW282807.1
OW282808.1
OW282809.1
OW282810.1
OW282811.1
OW282812.1
OW282813.1
OW282814.1
OW282815.1
OW282816.1
OW282817.1
OW282818.1
OW282819.1
OW282820.1
OW282821.1
OW282822.1
OW282823.1
OW282824.1
OW282825.1
OW282826.1
OW282827.1
OW282828.1
OW282829.1
OW282830.1
OW282831.1
OW282832.1
OW282833.1
OW282834.1
OW282835.1
OW282836.1
OW282837.1
OW282838.1
OW282839.1
OW282840.1
OW282841.1
OW282842.1
OW282843.1
OW282844.1
OW282845.1
OW282846.1
OW282847.1
OW282848.1
OW282849.1
OW282850.1
OW282851.1
OW282852.1
OW282853.1
OW282854.1
OW282855.1
OW282856.1
OW282857.1
OW282858.1
OW282859.1
OW282860.1
OW282861.1
OW282862.1
OW282863.1
OW282864.1
OW282865.1
OW282866.1
OW282867.1
OW282868.1
OW282869.1
OW282870.1
OW282871.1
OW282872.1
OW282873.1
OW282874.1
OW282875.1
OW282876.1
OW282877.1
OW282878.1
OW282879.1
OW282880.1
OW282881.1
OW282882.1
OW282883.1
OW282884.1
OW282885.1
OW282886.1
OW282887.1
OW282888.1
OW282889.1
OW282890.1
OW282891.1
OW282892.1
OW282893.1
OW282894.1
OW282895.1
OW282896.1
OW282897.1
OW282898.1
OW282899.1
OW282900.1
OW282901.1
OW282902.1
OW282903.1
OW282904.1
OW282905.1
OW282906.1
OW282907.1
OW282908.1
OW282909.1
OW282910.1
OW282911.1
OW282912.1
OW282913.1
OW282914.1
OW282915.1
OW282916.1
OW282917.1
OW282918.1
OW282919.1
OW282920.1
OW282921.1
OW282922.1
OW282923.1
OW282924.1
OW282925.1
OW282926.1
OW282927.1
OW282928.1
OW282929.1
OW282930.1
OW282931.1
OW282932.1
OW282933.1
OW282934.1
OW282935.1
OW282936.1
OW282937.1
OW282938.1
OW282939.1
OW282940.1
OW282941.1
OW282942.1
OW282943.1
OW282944.1
OW282945.1
OW282946.1
OW282947.1
OW282948.1
OW282949.1
OW282950.1
OW282951.1
OW282952.1
OW282953.1
OW282954.1
OW282955.1
OW282956.1
OW282957.1
OW282958.1
OW282959.1
OW282960.1
OW282961.1
OW282962.1
OW282963.1
OW282964.1
OW282965.1
OW282966.1
OW282967.1
OW282968.1
OW282969.1
OW282970.1
OW282971.1
OW282972.1
OW282973.1
OW282974.1
OW282975.1
OW282976.1
OW282977.1
OW282978.1
OW282979.1
OW282980.1
OW282981.1
OW282982.1
OW282983.1
OW282984.1
OW282985.1
OW282986.1
OW282987.1
OW282988.1
OW282989.1
OW282990.1
OW282991.1
OW282992.1
OW282993.1
OW282994.1
OW282995.1
OW282996.1
OW282997.1
OW282998.1
OW282999.1
OW283000.1
OW283001.1
OW283002.1
OW283003.1
OW283004.1
OW283005.1
OW283006.1
OW283007.1
OW283008.1
OW283009.1
OW283010.1
OW283011.1
OW283012.1
OW283013.1
OW283014.1
OW283015.1
OW283016.1
OW283017.1
OW283018.1
OW283019.1
OW283020.1
OW283021.1
OW283022.1
OW283023.1
OW283024.1
OW283025.1
OW283026.1
OW283027.1
OW283028.1
OW283029.1
OW283030.1
OW283031.1
OW283032.1
OW283033.1
OW283034.1
OW283035.1
OW283036.1
OW283037.1
OW283038.1
OW283039.1
OW283040.1
OW283041.1
OW283042.1
OW283043.1
OW283044.1
OW283045.1
OW283046.1
OW283047.1
OW283048.1
OW283049.1
OW283050.1
OW283051.1
OW283052.1
OW283053.1
OW283054.1
OW283055.1
OW283056.1
OW283057.1
OW283058.1
OW283059.1
OW283060.1
OW283061.1
OW283062.1
OW283063.1
OW283064.1
OW283065.1
OW283066.1
OW283067.1
OW283068.1
OW283069.1
OW283070.1
OW283071.1
OW283072.1
OW283073.1
OW283074.1
OW283075.1
OW283076.1
OW283077.1
OW283078.1
OW283079.1
OW283080.1
OW283081.1
OW283082.1
OW283083.1
OW283084.1
OW283085.1
OW283086.1
OW283087.1
OW283088.1
OW283089.1
OW283090.1
OW283091.1
OW283092.1
OW283093.1
OW283094.1
OW283095.1
OW283096.1
OW283097.1
OW283098.1
OW283099.1
OW283100.1
OW283101.1
OW283102.1
OW283103.1
OW283104.1
OW283105.1
OW283106.1
OW283107.1
OW283108.1
OW283109.1
OW283110.1
OW283111.1
OW283112.1
OW283113.1
OW283114.1
OW283115.1
OW283116.1
OW283117.1
OW283118.1
OW283119.1
OW283120.1
OW283121.1
OW283122.1
OW283123.1
OW283124.1
OW283125.1
OW283126.1
OW283127.1
OW283128.1
OW283129.1
OW283130.1
OW283131.1
OW283132.1
OW283133.1
OW283134.1
OW283135.1
OW283136.1
OW283137.1
OW283138.1
OW283139.1
OW283140.1
OW283141.1
OW283142.1
OW283143.1
OW283144.1
OW283145.1
OW283146.1
OW283147.1
OW283148.1
OW283149.1
OW283150.1
OW283151.1
OW283152.1
OW283153.1
OW283154.1
OW283155.1
OW283156.1
OW283157.1
OW283158.1
OW283159.1
OW283160.1
OW283161.1
OW283162.1
OW283163.1
OW283164.1
OW283165.1
OW283166.1
OW283167.1
OW283168.1
OW283169.1
OW283170.1
OW283171.1
OW283172.1
OW283173.1
OW283174.1
OW283175.1
OW283176.1
OW283177.1
OW283178.1
OW283179.1
OW283180.1
OW283181.1
OW283182.1
OW283183.1
OW283184.1
OW283185.1
OW283186.1
OW283187.1
OW283188.1
OW283189.1
OW283190.1
OW283191.1
OW283192.1
OW283193.1
OW283194.1
OW283195.1
OW283196.1
OW283197.1
OW283198.1
OW283199.1
OW283200.1
OW283201.1
OW283202.1
OW283203.1
OW283204.1
OW283205.1
OW283206.1
OW283207.1
OW283208.1
OW283209.1
OW283210.1
OW283211.1
OW283212.1
OW283213.1
OW283214.1
OW283215.1
OW283216.1
OW283217.1
OW283218.1
OW283219.1
OW283220.1
OW283221.1
OW283222.1
OW283223.1
OW283224.1
OW283225.1
OW283226.1
OW283227.1
OW283228.1
OW283229.1
OW283230.1
OW283231.1
OW283232.1
OW283233.1
OW283234.1
OW283235.1
OW283236.1
OW283237.1
OW283238.1
OW283239.1
OW283240.1
OW283241.1
OW283242.1
OW283243.1
OW283244.1
OW283245.1
OW283246.1
OW283247.1
OW283248.1
OW283249.1
OW283250.1
OW283251.1
OW283252.1
OW283253.1
OW283254.1
OW283255.1
OW283256.1
OW283257.1
OW283258.1
OW283259.1
OW283260.1
OW283261.1
OW283262.1
OW283263.1
OW283264.1
OW283265.1
OW283266.1
OW283267.1
OW283268.1
OW283269.1
OW283270.1
OW283271.1
OW283272.1
OW283273.1
OW283274.1
OW283275.1
OW283276.1
OW283277.1
OW283278.1
OW283279.1
OW283280.1
OW283281.1
OW283282.1
OW283283.1
OW283284.1
OW283285.1
OW283286.1
OW283287.1
OW283288.1
OW283289.1
OW283290.1
OW283291.1
OW283292.1
OW283293.1
OW283294.1
OW283295.1
OW283296.1
OW283297.1
OW283298.1
OW283299.1
OW283300.1
OW283301.1
OW283302.1
OW283303.1
OW283304.1
OW283305.1
OW283306.1
OW283307.1
OW283308.1
OW283309.1
OW283310.1
OW283311.1
OW283312.1
OW283313.1
OW283314.1
OW283315.1
OW283316.1
OW283317.1
OW283318.1
OW283319.1
OW283320.1
OW283321.1
OW283322.1
OW283323.1
OW283324.1
OW283325.1
OW283326.1
OW283327.1
OW283328.1
OW283329.1
OW283330.1
OW283331.1
OW283332.1
OW283333.1
OW283334.1
OW283335.1
OW283336.1
OW283337.1
OW283338.1
OW283339.1
OW283340.1
OW283341.1
OW283342.1
OW283343.1
OW283344.1
OW283345.1
OW283346.1
OW283347.1
OW283348.1
OW283349.1
OW283350.1
OW283351.1
OW283352.1
OW283353.1
OW283354.1
OW283355.1
OW283356.1
OW283357.1
OW283358.1
OW283359.1
OW283360.1
OW283361.1
OW283362.1
OW283363.1
OW283364.1
OW283365.1
OW283366.1
OW283367.1
OW283368.1
OW283369.1
OW283370.1
OW283371.1
OW283372.1
OW283373.1
OW283374.1
OW283375.1
OW283376.1
OW283377.1
OW283378.1
OW283379.1
OW283380.1
OW283381.1
OW283382.1
OW283383.1
OW283384.1
OW283385.1
OW283386.1
OW283387.1
OW283388.1
OW283389.1
OW283390.1
OW283391.1
OW283392.1
OW283393.1
OW283394.1
OW283395.1
OW283396.1
OW283397.1
OW283398.1
OW283399.1
OW283400.1
OW283401.1
OW283402.1
OW283403.1
OW283404.1
OW283405.1
OW283406.1
OW283407.1
OW283408.1
OW283409.1
OW283410.1
OW283411.1
OW283412.1
OW283413.1
OW283414.1
OW283415.1
OW283416.1
OW283417.1
OW283418.1
OW283419.1
OW283420.1
OW283421.1
OW283422.1
OW283423.1
OW283424.1
OW283425.1
OW283426.1
OW283427.1
OW283428.1
OW283429.1
OW283430.1
OW283431.1
OW283432.1
OW283433.1
OW283434.1
OW283435.1
OW283436.1
OW283437.1
OW283438.1
OW283439.1
OW283440.1
OW283441.1
OW283442.1
OW283443.1
OW283444.1
OW283445.1
OW283446.1
OW283447.1
OW283448.1
OW283449.1
OW283450.1
OW283451.1
OW283452.1
OW283453.1
OW283454.1
OW283455.1
OW283456.1
OW283457.1
OW283458.1
OW283459.1
OW283460.1
OW283461.1
OW283462.1
OW283463.1
OW283464.1
OW283465.1
OW283466.1
OW283467.1
OW283468.1
OW283469.1
OW283470.1
OW283471.1
OW283472.1
OW283473.1
OW283474.1
OW283475.1
OW283476.1
OW283477.1
OW283478.1
OW283479.1
OW283480.1
OW283481.1
OW283482.1
OW283483.1
OW283484.1
OW283485.1
OW283486.1
OW283487.1
OW283488.1
OW283489.1
OW283490.1
OW283491.1
OW283492.1
OW283493.1
OW283494.1
OW283495.1
OW283496.1
OW283497.1
OW283498.1
OW283499.1
OW283500.1
OW283501.1
OW283502.1
OW283503.1
OW283504.1
OW283505.1
OW283506.1
OW283507.1
OW283508.1
OW283509.1
OW283510.1
OW283511.1
OW283512.1
OW283513.1
OW283514.1
OW283515.1
OW283516.1
OW283517.1
OW283518.1
OW283519.1
OW283520.1
OW283521.1
OW283522.1
OW283523.1
OW283524.1
OW283525.1
OW283526.1
OW283527.1
OW283528.1
OW283529.1
OW283530.1
OW283531.1
OW283532.1
OW283533.1
OW283534.1
OW283535.1
OW283536.1
OW283537.1
OW283538.1
OW283539.1
OW283540.1
OW283541.1
OW283542.1
OW283543.1
OW283544.1
OW283545.1
OW283546.1
OW283547.1
OW283548.1
OW283549.1
OW283550.1
OW283551.1
OW283552.1
OW283553.1
OW283554.1
OW283555.1
OW283556.1
OW283557.1
OW283558.1
OW283559.1
OW283560.1
OW283561.1
OW283562.1
OW283563.1
OW283564.1
OW283565.1
OW283566.1
OW283567.1
OW283568.1
OW283569.1
OW283570.1
OW283571.1
OW283572.1
OW283573.1
OW283574.1
OW283575.1
OW283576.1
OW283577.1
OW283578.1
OW283579.1
OW283580.1
OW283581.1
OW283582.1
OW283583.1
OW283584.1
OW283585.1
OW283586.1
OW283587.1
OW283588.1
OW283589.1
OW283590.1
OW283591.1
OW283592.1
OW283593.1
OW283594.1
OW283595.1
OW283596.1
OW283597.1
OW283598.1
OW283599.1
OW283600.1
OW283601.1
OW283602.1
OW283603.1
OW283604.1
OW283605.1
OW283606.1
OW283607.1
OW283608.1
OW283609.1
OW283610.1
OW283611.1
OW283612.1
OW283613.1
OW283614.1
OW283615.1
OW283616.1
OW283617.1
OW283618.1
OW283619.1
OW283620.1
OW283621.1
OW283622.1
OW283623.1
OW283624.1
OW283625.1
OW283626.1
OW283627.1
OW283628.1
OW283629.1
OW283630.1
OW283631.1
OW283632.1
OW283633.1
OW283634.1
OW283635.1
OW283636.1
OW283637.1
OW283638.1
OW283639.1
OW283640.1
OW283641.1
OW283642.1
OW283643.1
OW283644.1
OW283645.1
OW283646.1
OW283647.1
OW283648.1
OW283649.1
OW283650.1
OW283651.1
OW283652.1
OW283653.1
OW283654.1
OW283655.1
OW283656.1
OW283657.1
OW283658.1
OW283659.1
OW283660.1
OW283661.1
OW283662.1
OW283663.1
OW283664.1
OW283665.1
OW283666.1
OW283667.1
OW283668.1
OW283669.1
OW283670.1
OW283671.1
OW283672.1
OW283673.1
OW283674.1
OW283675.1
OW283676.1
OW283677.1
OW283678.1
OW283679.1
OW283680.1
OW283681.1
OW283682.1
OW283683.1
OW283684.1
OW283685.1
OW283686.1
OW283687.1
OW283688.1
OW283689.1
OW283690.1
OW283691.1
OW283692.1
OW283693.1
OW283694.1
OW283695.1
OW283696.1
OW283697.1
OW283698.1
OW283699.1
OW283700.1
OW283701.1
OW283702.1
OW283703.1
OW283704.1
OW283705.1
OW283706.1
OW283707.1
OW283708.1
OW283709.1
OW283710.1
OW283711.1
OW283712.1
OW283713.1
OW283714.1
OW283715.1
OW283716.1
OW283717.1
OW283718.1
OW283719.1
OW283720.1
OW283721.1
OW283722.1
OW283723.1
OW283724.1
OW283725.1
OW283726.1
OW283727.1
OW283728.1
OW283729.1
OW283730.1
OW283731.1
OW283732.1
OW283733.1
OW283734.1
OW283735.1
OW283736.1
OW283737.1
OW283738.1
OW283739.1
OW283740.1
OW283741.1
OW283742.1
OW283743.1
OW283744.1
OW283745.1
OW283746.1
OW283747.1
OW283748.1
OW283749.1
OW283750.1
OW283751.1
OW283752.1
OW283753.1
OW283754.1
OW283755.1
OW283756.1
OW283757.1
OW283758.1
OW283759.1
OW283760.1
OW283761.1
OW283762.1
OW283763.1
OW283764.1
OW283765.1
OW283766.1
OW283767.1
OW283768.1
OW283769.1
OW283770.1
OW283771.1
OW283772.1
OW283773.1
OW283774.1
OW283775.1
OW283776.1
OW283777.1
OW283778.1
OW283779.1
OW283780.1
OW283781.1
OW283782.1
OW283783.1
OW283784.1
OW283785.1
OW283786.1
OW283787.1
OW283788.1
OW283789.1
OW283790.1
OW283791.1
OW283792.1
OW283793.1
OW283794.1
OW283795.1
OW283796.1
OW283797.1
OW283798.1
OW283799.1
OW283800.1
OW283801.1
OW283802.1
OW283803.1
OW283804.1
OW283805.1
OW283806.1
OW283807.1
OW283808.1
OW283809.1
OW283810.1
OW283811.1
OW283812.1
OW283813.1
OW283814.1
OW283815.1
OW283816.1
OW283817.1
OW283818.1
OW283819.1
OW283820.1
OW283821.1
OW283822.1
OW283823.1
OW283824.1
OW283825.1
OW283826.1
OW283827.1
OW283828.1
OW283829.1
OW283830.1
OW283831.1
OW283832.1
OW283833.1
OW283834.1
OW283835.1
OW283836.1
OW283837.1
OW283838.1
OW283839.1
OW283840.1
OW283841.1
OW283842.1
OW283843.1
OW283844.1
OW283845.1
OW283846.1
OW283847.1
OW283848.1
OW283849.1
OW283850.1
OW283851.1
OW283852.1
OW283853.1
OW283854.1
OW283855.1
OW283856.1
OW283857.1
OW283858.1
OW283859.1
OW283860.1
OW283861.1
OW283862.1
OW283863.1
OW283864.1
OW283865.1
OW283866.1
OW283867.1
OW283868.1
OW283869.1
OW283870.1
OW283871.1
OW283872.1
OW283873.1
OW283874.1
OW283875.1
OW283876.1
OW283877.1
OW283878.1
OW283879.1
OW283880.1
OW283881.1
OW283882.1
OW283883.1
OW283884.1
OW283885.1
OW283886.1
OW283887.1
OW283888.1
OW283889.1
OW283890.1
OW283891.1
OW283892.1
OW283893.1
OW283894.1
OW283895.1
OW283896.1
OW283897.1
OW283898.1
OW283899.1
OW283900.1
OW283901.1
OW283902.1
OW283903.1
OW283904.1
OW283905.1
OW283906.1
OW283907.1
OW283908.1
OW283909.1
OW283910.1
OW283911.1
OW283912.1
OW283913.1
OW283914.1
OW283915.1
OW283916.1
OW283917.1
OW283918.1
OW283919.1
OW283920.1
OW283921.1
OW283922.1
OW283923.1
OW283924.1
OW283925.1
OW283926.1
OW283927.1
OW283928.1
OW283929.1
OW283930.1
OW283931.1
OW283932.1
OW283933.1
OW283934.1
OW283935.1
OW283936.1
OW283937.1
OW283938.1
OW283939.1
OW283940.1
OW283941.1
OW283942.1
OW283943.1
OW283944.1
OW283945.1
OW283946.1
OW283947.1
OW283948.1
OW283949.1
OW283950.1
OW283951.1
OW283952.1
OW283953.1
OW283954.1
OW283955.1
OW283956.1
OW283957.1
OW283958.1
OW283959.1
OW283960.1
OW283961.1
OW283962.1
OW283963.1
OW283964.1
OW283965.1
OW283966.1
OW283967.1
OW283968.1
OW283969.1
OW283970.1
OW283971.1
OW283972.1
OW283973.1
OW283974.1
OW283975.1
OW283976.1
OW283977.1
OW283978.1
OW283979.1
OW283980.1
OW283981.1
OW283982.1
OW283983.1
OW283984.1
OW283985.1
OW283986.1
OW283987.1
OW283988.1
OW283989.1
OW283990.1
OW283991.1
OW283992.1
OW283993.1
OW283994.1
OW283995.1
OW283996.1
OW283997.1
OW283998.1
OW283999.1
OW284000.1
OW284001.1
OW284002.1
OW284003.1
OW284004.1
OW284005.1
OW284006.1
OW284007.1
OW284008.1
OW284009.1
OW284010.1
OW284011.1
OW284012.1
OW284013.1
OW284014.1
OW284015.1
OW284016.1
OW284017.1
OW284018.1
OW284019.1
OW284020.1
OW284021.1
OW284022.1
OW284023.1
OW284024.1
OW284025.1
OW284026.1
OW284027.1
OW284028.1
OW284029.1
OW284030.1
OW284031.1
OW284032.1
OW284033.1
OW284034.1
OW284035.1
OW284036.1
OW284037.1
OW284038.1
OW284039.1
OW284040.1
OW284041.1
OW284042.1
OW284043.1
OW284044.1
OW284045.1
OW284046.1
OW284047.1
OW284048.1
OW284049.1
OW284050.1
OW284051.1
OW284052.1
OW284053.1
OW284054.1
OW284055.1
OW284056.1
OW284057.1
OW284058.1
OW284059.1
OW284060.1
OW284061.1
OW284062.1
OW284063.1
OW284064.1
OW284065.1
OW284066.1
OW284067.1
OW284068.1
OW284069.1
OW284070.1
OW284071.1
OW284072.1
OW284073.1
OW284074.1
OW284075.1
OW284076.1
OW284077.1
OW284078.1
OW284079.1
OW284080.1
OW284081.1
OW284082.1
OW284083.1
OW284084.1
OW284085.1
OW284086.1
OW284087.1
OW284088.1
OW284089.1
OW284090.1
OW284091.1
OW284092.1
OW284093.1
OW284094.1
OW284095.1
OW284096.1
OW284097.1
OW284098.1
OW284099.1
OW284100.1
OW284101.1
OW284102.1
OW284103.1
OW284104.1
OW284105.1
OW284106.1
OW284107.1
OW284108.1
OW284109.1
OW284110.1
OW284111.1
OW284112.1
OW284113.1
OW284114.1
OW284115.1
OW284116.1
OW284117.1
OW284118.1
OW284119.1
OW284120.1
OW284121.1
OW284122.1
OW284123.1
OW284124.1
OW284125.1
OW284126.1
OW284127.1
OW284128.1
OW284129.1
OW284130.1
OW284131.1
OW284132.1
OW284133.1
OW284134.1
OW284135.1
OW284136.1
OW284137.1
OW284138.1
OW284139.1
OW284140.1
OW284141.1
OW284142.1
OW284143.1
OW284144.1
OW284145.1
OW284146.1
OW284147.1
OW284148.1
OW284149.1
OW284150.1
OW284151.1
OW284152.1
OW284153.1
OW284154.1
OW284155.1
OW284156.1
OW284157.1
OW284158.1
OW284159.1
OW284160.1
OW284161.1
OW284162.1
OW284163.1
OW284164.1
OW284165.1
OW284166.1
OW284167.1
OW284168.1
OW284169.1
OW284170.1
OW284171.1
OW284172.1
OW284173.1
OW284174.1
OW284175.1
OW284176.1
OW284177.1
OW284178.1
OW284179.1
OW284180.1
OW284181.1
OW284182.1
OW284183.1
OW284184.1
OW284185.1
OW284186.1
OW284187.1
OW284188.1
OW284189.1
OW284190.1
OW284191.1
OW284192.1
OW284193.1
OW284194.1
OW284195.1
OW284196.1
OW284197.1
OW284198.1
OW284199.1
OW284200.1
OW284201.1
OW284202.1
OW284203.1
OW284204.1
OW284205.1
OW284206.1
OW284207.1
OW284208.1
OW284209.1
OW284210.1
OW284211.1
OW284212.1
OW284213.1
OW284214.1
OW284215.1
OW284216.1
OW284217.1
OW284218.1
OW284219.1
OW284220.1
OW284221.1
OW284222.1
OW284223.1
OW284224.1
OW284225.1
OW284226.1
OW284227.1
OW284228.1
OW284229.1
OW284230.1
OW284231.1
OW284232.1
OW284233.1
OW284234.1
OW284235.1
OW284236.1
OW284237.1
OW284238.1
OW284239.1
OW284240.1
OW284241.1
OW284242.1
OW284243.1
OW284244.1
OW284245.1
OW284246.1
OW284247.1
OW284248.1
OW284249.1
OW284250.1
OW284251.1
OW284252.1
OW284253.1
OW284254.1
OW284255.1
OW284256.1
OW284257.1
OW284258.1
OW284259.1
OW284260.1
OW284261.1
OW284262.1
OW284263.1
OW284264.1
OW284265.1
OW284266.1
OW284267.1
OW284268.1
OW284269.1
OW284270.1
OW284271.1
OW284272.1
OW284273.1
OW284274.1
OW284275.1
OW284276.1
OW284277.1
OW284278.1
OW284279.1
OW284280.1
OW284281.1
OW284282.1
OW284283.1
OW284284.1
OW284285.1
OW284286.1
OW284287.1
OW284288.1
OW284289.1
OW284290.1
OW284291.1
OW284292.1
OW284293.1
OW284294.1
OW284295.1
OW284296.1
OW284297.1
OW284298.1
OW284299.1
OW284300.1
OW284301.1
OW284302.1
OW284303.1
OW284304.1
OW284305.1
OW284306.1
OW284307.1
OW284308.1
OW284309.1
OW284310.1
OW284311.1
OW284312.1
OW284313.1
OW284314.1
OW284315.1
OW284316.1
OW284317.1
OW284318.1
OW284319.1
OW284320.1
OW284321.1
OW284322.1
OW284323.1
OW284324.1
OW284325.1
OW284326.1
OW284327.1
OW284328.1
OW284329.1
OW284330.1
OW284331.1
OW284332.1
OW284333.1
OW284334.1
OW284335.1
OW284336.1
OW284337.1
OW284338.1
OW284339.1
OW284340.1
OW284341.1
OW284342.1
OW284343.1
OW284344.1
OW284345.1
OW284346.1
OW284347.1
OW284348.1
OW284349.1
OW284350.1
OW284351.1
OW284352.1
OW284353.1
OW284354.1
OW284355.1
OW284356.1
OW284357.1
OW284358.1
OW284359.1
OW284360.1
OW284361.1
OW284362.1
OW284363.1
OW284364.1
OW284365.1
OW284366.1
OW284367.1
OW284368.1
OW284369.1
OW284370.1
OW284371.1
OW284372.1
OW284373.1
OW284374.1
OW284375.1
OW284376.1
OW284377.1
OW284378.1
OW284379.1
OW284380.1
OW284381.1
OW284382.1
OW284383.1
OW284384.1
OW284385.1
OW284386.1
OW284387.1
OW284388.1
OW284389.1
OW284390.1
OW284391.1
OW284392.1
OW284393.1
OW284394.1
OW284395.1
OW284396.1
OW284397.1
OW284398.1
OW284399.1
OW284400.1
OW284401.1
OW284402.1
OW284403.1
OW284404.1
OW284405.1
OW284406.1
OW284407.1
OW284408.1
OW284409.1
OW284410.1
OW284411.1
OW284412.1
OW284413.1
OW284414.1
OW284415.1
OW284416.1
OW284417.1
OW284418.1
OW284419.1
OW284420.1
OW284421.1
OW284422.1
OW284423.1
OW284424.1
OW284425.1
OW284426.1
OW284427.1
OW284428.1
OW284429.1
OW284430.1
OW284431.1
OW284432.1
OW284433.1
OW284434.1
OW284435.1
OW284436.1
OW284437.1
OW284438.1
OW284439.1
OW284440.1
OW284441.1
OW284442.1
OW284443.1
OW284444.1
OW284445.1
OW284446.1
OW284447.1
OW284448.1
OW284449.1
OW284450.1
OW284451.1
OW284452.1
OW284453.1
OW284454.1
OW284455.1
OW284456.1
OW284457.1
OW284458.1
OW284459.1
OW284460.1
OW284461.1
OW284462.1
OW284463.1
OW284464.1
OW284465.1
OW284466.1
OW284467.1
OW284468.1
OW284469.1
OW284470.1
OW284471.1
OW284472.1
OW284473.1
OW284474.1
OW284475.1
OW284476.1
OW284477.1
OW284478.1
OW284479.1
OW284480.1
OW284481.1
OW284482.1
OW284483.1
OW284484.1
OW284485.1
OW284486.1
OW284487.1
OW284488.1
OW284489.1
OW284490.1
OW284491.1
OW284492.1
OW284493.1
OW284494.1
OW284495.1
OW284496.1
OW284497.1
OW284498.1
OW284499.1
OW284500.1
OW284501.1
OW284502.1
OW284503.1
OW284504.1
OW284505.1
OW284506.1
OW284507.1
OW284508.1
OW284509.1
OW284522.1
OW284523.1
OW284524.1
OW284525.1
OW284526.1
OW284527.1
OW284528.1
OW284529.1
OW284530.1
OW284531.1
OW284532.1
OW284533.1
OW284534.1
OW284535.1
OW284536.1
OW284537.1
OW284538.1
OW284539.1
OW284540.1
OW284541.1
OW284542.1
OW284543.1
OW284544.1
OW284545.1
OW284546.1
OW284547.1
OW284548.1
OW284549.1
OW284550.1
OW284551.1
OW284552.1
OW284553.1
OW284554.1
OW284555.1
OW284556.1
OW284557.1
OW284558.1
OW284559.1
OW284560.1
OW284561.1
OW284562.1
OW284563.1
OW284564.1
OW284565.1
OW284566.1
OW284567.1
OW284568.1
OW284569.1
OW284570.1
OW284571.1
OW284572.1
OW284573.1
OW284574.1
OW284575.1
OW284576.1
OW284577.1
OW284578.1
OW284579.1
OW284580.1
OW284581.1
OW284582.1
OW284583.1
OW284584.1
OW284585.1
OW284586.1
OW284587.1
OW284588.1
OW284589.1
OW284590.1
OW284591.1
OW284592.1
OW284593.1
OW284594.1
OW284595.1
OW284596.1
OW284597.1
OW284598.1
OW284599.1
OW284600.1
OW284601.1
OW284602.1
OW284603.1
OW284604.1
OW284605.1
OW284606.1
OW284607.1
OW284608.1
OW284609.1
OW284610.1
OW284611.1
OW284612.1
OW284613.1
OW284614.1
OW284615.1
OW284616.1
OW284617.1
OW284618.1
OW284619.1
OW284620.1
OW284621.1
OW284622.1
OW284623.1
OW284624.1
OW284625.1
OW284626.1
OW284627.1
OW284628.1
OW284629.1
OW284630.1
OW284631.1
OW284632.1
OW284633.1
OW284634.1
OW284635.1
OW284636.1
OW284637.1
OW284638.1
OW284639.1
OW284640.1
OW284641.1
OW284642.1
OW284643.1
OW284644.1
OW284645.1
OW284646.1
OW284647.1
OW284648.1
OW284649.1
OW284650.1
OW284651.1
OW284652.1
OW284653.1
OW284654.1
OW284655.1
OW284656.1
OW284657.1
OW284658.1
OW284659.1
OW284660.1
OW284661.1
OW284662.1
OW284663.1
OW284664.1
OW284665.1
OW284666.1
OW284667.1
OW284668.1
OW284669.1
OW284670.1
OW284671.1
OW284672.1
OW284673.1
OW284674.1
OW284675.1
OW284676.1
OW284677.1
OW284678.1
OW284679.1
OW284680.1
OW284681.1
OW284682.1
OW284683.1
OW284684.1
OW284685.1
OW284686.1
OW284687.1
OW284688.1
OW284689.1
OW284690.1
OW284691.1
OW284692.1
OW284693.1
OW284694.1
OW284695.1
OW284696.1
OW284697.1
OW284698.1
OW284699.1
OW284700.1
OW284701.1
OW284702.1
OW284703.1
OW284704.1
OW284705.1
OW284706.1
OW284707.1
OW284708.1
OW284709.1
OW284710.1
OW284711.1
OW284712.1
OW284713.1
OW284714.1
OW284715.1
OW284716.1
OW284717.1
OW284718.1
OW284719.1
OW284720.1
OW284721.1
OW284722.1
OW284723.1
OW284724.1
OW284725.1
OW284726.1
OW284727.1
OW284728.1
OW284729.1
OW284730.1
OW284731.1
OW284732.1
OW284733.1
OW284734.1
OW284735.1
OW284736.1
OW284737.1
OW284738.1
OW284739.1
OW284740.1
OW284741.1
OW284742.1
OW284743.1
OW284744.1
OW284745.1
OW284746.1
OW284747.1
OW284748.1
OW284749.1
OW284750.1
OW284751.1
OW284752.1
OW284753.1
OW284754.1
OW284755.1
OW284756.1
OW284757.1
OW284758.1
OW284759.1
OW284760.1
OW284761.1
OW284762.1
OW284763.1
OW284764.1
OW284765.1
OW284766.1
OW284767.1
OW284768.1
OW284769.1
OW284770.1
OW284771.1
OW284772.1
OW284773.1
OW284774.1
OW284775.1
OW284776.1
OW284777.1
OW284778.1
OW284779.1
OW284780.1
OW284781.1
OW284782.1
OW284783.1
OW284784.1
OW284785.1
OW284786.1
OW284787.1
OW284788.1
OW284789.1
OW284790.1
OW284791.1
OW284792.1
OW284793.1
OW284794.1
OW284795.1
OW284796.1
OW284797.1
OW284798.1
OW284799.1
OW284800.1
OW284801.1
OW284802.1
OW284803.1
OW284804.1
OW284805.1
OW284806.1
OW284807.1
OW284808.1
OW284809.1
OW284810.1
OW284811.1
OW284812.1
OW284813.1
OW284814.1
OW284815.1
OW284816.1
OW284817.1
OW284818.1
OW284819.1
OW284820.1
OW284821.1
OW284822.1
OW284823.1
OW284824.1
OW284825.1
OW284826.1
OW284827.1
OW284828.1
OW284829.1
OW284830.1
OW284831.1
OW284832.1
OW284833.1
OW284834.1
OW284835.1
OW284836.1
OW284837.1
OW284838.1
OW284839.1
OW284840.1
OW284841.1
OW284842.1
OW284843.1
OW284844.1
OW284845.1
OW284846.1
OW284847.1
OW284848.1
OW284849.1
OW284850.1
OW284851.1
OW284852.1
OW284853.1
OW284854.1
OW284855.1
OW284856.1
OW284857.1
OW284858.1
OW284859.1
OW284860.1
OW284861.1
OW284862.1
OW284863.1
OW284864.1
OW284865.1
OW284866.1
OW284867.1
OW284868.1
OW284869.1
OW284870.1
OW284871.1
OW284872.1
OW284873.1
OW284874.1
OW284875.1
OW284876.1
OW284877.1
OW284878.1
OW284879.1
OW284880.1
OW284881.1
OW284882.1
OW284883.1
OW284884.1
OW284885.1
OW284886.1
OW284887.1
OW284888.1
OW284889.1
OW284890.1
OW284891.1
OW284892.1
OW284893.1
OW284894.1
OW284895.1
OW284896.1
OW284897.1
OW284898.1
OW284899.1
OW284900.1
OW284901.1
OW284902.1
OW284903.1
OW284904.1
OW284905.1
OW284906.1
OW284907.1
OW284908.1
OW284909.1
OW284910.1
OW284911.1
OW284912.1
OW284913.1
OW284914.1
OW284915.1
OW284916.1
OW284917.1
OW284918.1
OW284919.1
OW284920.1
OW284921.1
OW284922.1
OW284923.1
OW284924.1
OW284925.1
OW284926.1
OW284927.1
OW284928.1
OW284929.1
OW284930.1
OW284931.1
OW284932.1
OW284933.1
OW284934.1
OW284935.1
OW284936.1
OW284937.1
OW284938.1
OW284939.1
OW284940.1
OW284941.1
OW284942.1
OW284943.1
OW284944.1
OW284945.1
OW284946.1
OW284947.1
OW284948.1
OW284949.1
OW284950.1
OW284951.1
OW284952.1
OW284953.1
OW284954.1
OW284955.1
OW284956.1
OW284957.1
OW284958.1
OW284959.1
OW284960.1
OW284961.1
OW284962.1
OW284963.1
OW284964.1
OW284965.1
OW284966.1
OW284967.1
OW284968.1
OW284969.1
OW284970.1
OW284971.1
OW284972.1
OW284973.1
OW284974.1
OW284975.1
OW284976.1
OW284977.1
OW284978.1
OW284979.1
OW284980.1
OW284981.1
OW284982.1
OW284983.1
OW284984.1
OW284985.1
OW284986.1
OW284987.1
OW284988.1
OW284989.1
OW284990.1
OW284991.1
OW284992.1
OW284993.1
OW284994.1
OW284995.1
OW284996.1
OW284997.1
OW284998.1
OW284999.1
OW285000.1
OW285001.1
OW285002.1
OW285003.1
OW285004.1
OW285005.1
OW285006.1
OW285007.1
OW285008.1
OW285009.1
OW285010.1
OW285011.1
OW285012.1
OW285013.1
OW285014.1
OW285015.1
OW285016.1
OW285017.1
OW285018.1
OW285019.1
OW285020.1
OW285021.1
OW285022.1
OW285023.1
OW285024.1
OW285025.1
OW285026.1
OW285027.1
OW285028.1
OW285029.1
OW285030.1
OW285031.1
OW285032.1
OW285033.1
OW285034.1
OW285035.1
OW285036.1
OW285037.1
OW285038.1
OW285039.1
OW285040.1
OW285041.1
OW285042.1
OW285043.1
OW285044.1
OW285045.1
OW285046.1
OW285047.1
OW285048.1
OW285049.1
OW285050.1
OW285051.1
OW285052.1
OW285053.1
OW285054.1
OW285055.1
OW285056.1
OW285057.1
OW285058.1
OW285059.1
OW285060.1
OW285061.1
OW285062.1
OW285063.1
OW285064.1
OW285065.1
OW285066.1
OW285067.1
OW285068.1
OW285069.1
OW285070.1
OW285071.1
OW285072.1
OW285073.1
OW285074.1
OW285075.1
OW285076.1
OW285077.1
OW285078.1
OW285079.1
OW285080.1
OW285081.1
OW285082.1
OW285083.1
OW285084.1
OW285085.1
OW285086.1
OW285087.1
OW285088.1
OW285089.1
OW285090.1
OW285091.1
OW285092.1
OW285093.1
OW285094.1
OW285095.1
OW285096.1
OW285097.1
OW285098.1
OW285099.1
OW285100.1
OW285101.1
OW285102.1
OW285103.1
OW285104.1
OW285105.1
OW285106.1
OW285107.1
OW285108.1
OW285109.1
OW285110.1
OW285111.1
OW285112.1
OW285113.1
OW285114.1
OW285115.1
OW285116.1
OW285117.1
OW285118.1
OW285119.1
OW285120.1
OW285121.1
OW285122.1
OW285123.1
OW285124.1
OW285125.1
OW285126.1
OW285127.1
OW285128.1
OW285129.1
OW285130.1
OW285131.1
OW285132.1
OW285133.1
OW285134.1
OW285135.1
OW285136.1
OW285137.1
OW285138.1
OW285139.1
OW285140.1
OW285141.1
OW285142.1
OW285143.1
OW285144.1
OW285145.1
OW285146.1
OW285147.1
OW285148.1
OW285149.1
OW285150.1
OW285151.1
OW285152.1
OW285153.1
OW285154.1
OW285155.1
OW285156.1
OW285157.1
OW285158.1
OW285159.1
OW285160.1
OW285161.1
OW285162.1
OW285163.1
OW285164.1
OW285165.1
OW285166.1
OW285167.1
OW285168.1
OW285169.1
OW285170.1
OW285171.1
OW285172.1
OW285173.1
OW285174.1
OW285175.1
OW285176.1
OW285177.1
OW285178.1
OW285179.1
OW285180.1
OW285181.1
OW285182.1
OW285183.1
OW285184.1
OW285185.1
OW285186.1
OW285231.1
OW285232.1
OW285233.1
OW285234.1
OW285246.1
OW285247.1
OW285248.1
OW285249.1
OW285250.1
OW285251.1
OW285252.1
OW285253.1
OW285254.1
OW285255.1
OW285256.1
OW285257.1
OW285258.1
OW285259.1
OW285260.1
OW285261.1
OW285262.1
OW285263.1
OW285264.1
OW285265.1
OW285266.1
OW285267.1
OW285268.1
OW285269.1
OW285270.1
OW285271.1
OW285272.1
OW285273.1
OW285274.1
OW285275.1
OW285276.1
OW285277.1
OW285278.1
OW285279.1
OW285280.1
OW285281.1
OW285282.1
OW285283.1
OW285284.1
OW285285.1
OW285286.1
OW285287.1
OW285288.1
OW285289.1
OW285290.1
OW285291.1
OW285292.1
OW285293.1
OW285294.1
OW285295.1
OW285296.1
OW285297.1
OW285298.1
OW285299.1
OW285300.1
OW285301.1
OW285302.1
OW285303.1
OW285304.1
OW285305.1
OW285306.1
OW285307.1
OW285308.1
OW285309.1
OW285310.1
OW285311.1
OW285312.1
OW285313.1
OW285314.1
OW285315.1
OW285316.1
OW285317.1
OW285318.1
OW285319.1
OW285320.1
OW285321.1
OW285322.1
OW285323.1
OW285324.1
OW285325.1
OW285326.1
OW285327.1
OW285328.1
OW285329.1
OW285330.1
OW285331.1
OW285332.1
OW285333.1
OW285334.1
OW285335.1
OW285336.1
OW285337.1
OW285338.1
OW285339.1
OW285340.1
OW285341.1
OW285342.1
OW285343.1
OW285344.1
OW285345.1
OW285346.1
OW285347.1
OW285348.1
OW285349.1
OW285350.1
OW285351.1
OW285352.1
OW285353.1
OW285354.1
OW285355.1
OW285356.1
OW285357.1
OW285358.1
OW285359.1
OW285360.1
OW285361.1
OW285362.1
OW285363.1
OW285364.1
OW285365.1
OW285366.1
OW285367.1
OW285368.1
OW285369.1
OW285370.1
OW285371.1
OW285372.1
OW285373.1
OW285374.1
OW285375.1
OW285376.1
OW285377.1
OW285378.1
OW285379.1
OW285380.1
OW285381.1
OW285382.1
OW285383.1
OW285384.1
OW285385.1
OW285386.1
OW285387.1
OW285388.1
OW285389.1
OW285390.1
OW285391.1
OW285392.1
OW285393.1
OW285394.1
OW285395.1
OW285396.1
OW285397.1
OW285398.1
OW285399.1
OW285400.1
OW285401.1
OW285402.1
OW285403.1
OW285404.1
OW285405.1
OW285406.1
OW285407.1
OW285408.1
OW285409.1
OW285410.1
OW285411.1
OW285412.1
OW285413.1
OW285414.1
OW285415.1
OW285416.1
OW285417.1
OW285418.1
OW285419.1
OW285420.1
OW285421.1
OW285422.1
OW285423.1
OW285424.1
OW285425.1
OW285426.1
OW285427.1
OW285428.1
OW285429.1
OW285430.1
OW285431.1
OW285432.1
OW285433.1
OW285434.1
OW285435.1
OW285436.1
OW285437.1
OW285438.1
OW285439.1
OW285440.1
OW285441.1
OW285442.1
OW285443.1
OW285444.1
OW285445.1
OW285446.1
OW285447.1
OW285448.1
OW285449.1
OW285450.1
OW285451.1
OW285452.1
OW285453.1
OW285454.1
OW285455.1
OW285456.1
OW285457.1
OW285458.1
OW285459.1
OW285460.1
OW285461.1
OW285462.1
OW285463.1
OW285464.1
OW285465.1
OW285466.1
OW285467.1
OW285468.1
OW285469.1
OW285470.1
OW285471.1
OW285472.1
OW285473.1
OW285474.1
OW285475.1
OW285476.1
OW285477.1
OW285478.1
OW285479.1
OW285480.1
OW285481.1
OW285482.1
OW285483.1
OW285484.1
OW285485.1
OW285486.1
OW285487.1
OW285488.1
OW285489.1
OW285490.1
OW285491.1
OW285492.1
OW285493.1
OW285494.1
OW285495.1
OW285496.1
OW285497.1
OW285498.1
OW285499.1
OW285500.1
OW285501.1
OW285502.1
OW285503.1
OW285504.1
OW285505.1
OW285506.1
OW285507.1
OW285508.1
OW285509.1
OW285510.1
OW285511.1
OW285512.1
OW285513.1
OW285514.1
OW285515.1
OW285516.1
OW285517.1
OW285518.1
OW285519.1
OW285520.1
OW285521.1
OW285522.1
OW285523.1
OW285524.1
OW285525.1
OW285526.1
OW285527.1
OW285528.1
OW285529.1
OW285530.1
OW285531.1
OW285532.1
OW285533.1
OW285534.1
OW285535.1
OW285536.1
OW285537.1
OW285538.1
OW285539.1
OW285540.1
OW285541.1
OW285542.1
OW285543.1
OW285544.1
OW285545.1
OW285546.1
OW285547.1
OW285548.1
OW285549.1
OW285550.1
OW285551.1
OW285552.1
OW285553.1
OW285554.1
OW285555.1
OW285556.1
OW285557.1
OW285558.1
OW285559.1
OW285560.1
OW285561.1
OW285562.1
OW285563.1
OW285564.1
OW285565.1
OW285566.1
OW285567.1
OW285568.1
OW285569.1
OW285570.1
OW285571.1
OW285572.1
OW285573.1
OW285574.1
OW285575.1
OW285576.1
OW285577.1
OW285578.1
OW285579.1
OW285580.1
OW285581.1
OW285582.1
OW285583.1
OW285584.1
OW285585.1
OW285586.1
OW285587.1
OW285588.1
OW285589.1
OW285590.1
OW285591.1
OW285592.1
OW285593.1
OW285594.1
OW285595.1
OW285596.1
OW285597.1
OW285598.1
OW285599.1
OW285600.1
OW285601.1
OW285602.1
OW285603.1
OW285604.1
OW285605.1
OW285606.1
OW285607.1
OW285608.1
OW285609.1
OW285610.1
OW285611.1
OW285612.1
OW285613.1
OW285614.1
OW285615.1
OW285616.1
OW285617.1
OW285618.1
OW285619.1
OW285620.1
OW285621.1
OW285622.1
OW285623.1
OW285624.1
OW285625.1
OW285626.1
OW285627.1
OW285628.1
OW285629.1
OW285630.1
OW285631.1
OW285632.1
OW285633.1
OW285634.1
OW285635.1
OW285636.1
OW285637.1
OW285638.1
OW285639.1
OW285640.1
OW285641.1
OW285642.1
OW285643.1
OW285644.1
OW285645.1
OW285646.1
OW285647.1
OW285648.1
OW285649.1
OW285650.1
OW285651.1
OW285652.1
OW285653.1
OW285654.1
OW285655.1
OW285656.1
OW285657.1
OW285658.1
OW285659.1
OW285660.1
OW285661.1
OW285662.1
OW285663.1
OW285664.1
OW285665.1
OW285666.1
OW285667.1
OW285668.1
OW285669.1
OW285670.1
OW285671.1
OW285672.1
OW285673.1
OW285674.1
OW285675.1
OW285676.1
OW285677.1
OW285678.1
OW285679.1
OW285680.1
OW285681.1
OW285682.1
OW285683.1
OW285684.1
OW285685.1
OW285686.1
OW285687.1
OW285688.1
OW285689.1
OW285690.1
OW285691.1
OW285692.1
OW285693.1
OW285694.1
OW285695.1
OW285696.1
OW285697.1
OW285698.1
OW285699.1
OW285700.1
OW285701.1
OW285702.1
OW285703.1
OW285704.1
OW285705.1
OW285706.1
OW285707.1
OW285708.1
OW285709.1
OW285710.1
OW285711.1
OW285712.1
OW285713.1
OW285714.1
OW285715.1
OW285716.1
OW285717.1
OW285718.1
OW285719.1
OW285720.1
OW285721.1
OW285722.1
OW285723.1
OW285724.1
OW285725.1
OW285726.1
OW285727.1
OW285728.1
OW285729.1
OW285730.1
OW285731.1
OW285732.1
OW285733.1
OW285734.1
OW285735.1
OW285736.1
OW285737.1
OW285738.1
OW285739.1
OW285740.1
OW285741.1
OW285742.1
OW285743.1
OW285744.1
OW285745.1
OW285746.1
OW285747.1
OW285748.1
OW285749.1
OW285750.1
OW285751.1
OW285752.1
OW285753.1
OW285754.1
OW285755.1
OW285756.1
OW285757.1
OW285758.1
OW285759.1
OW285760.1
OW285761.1
OW285762.1
OW285763.1
OW285764.1
OW285765.1
OW285766.1
OW285767.1
OW285768.1
OW285769.1
OW285770.1
OW285771.1
OW285772.1
OW285773.1
OW285774.1
OW285775.1
OW285776.1
OW285777.1
OW285778.1
OW285779.1
OW285780.1
OW285781.1
OW285782.1
OW285783.1
OW285784.1
OW285785.1
OW285786.1
OW285787.1
OW285788.1
OW285789.1
OW285790.1
OW285791.1
OW285792.1
OW285793.1
OW285794.1
OW285795.1
OW285796.1
OW285797.1
OW285798.1
OW285799.1
OW285800.1
OW285801.1
OW285802.1
OW285803.1
OW285804.1
OW285805.1
OW285806.1
OW285807.1
OW285808.1
OW285809.1
OW285810.1
OW285811.1
OW285812.1
OW285813.1
OW285814.1
OW285815.1
OW285816.1
OW285817.1
OW285818.1
OW285819.1
OW285820.1
OW285821.1
OW285822.1
OW285823.1
OW285824.1
OW285825.1
OW285826.1
OW285827.1
OW285828.1
OW285829.1
OW285830.1
OW285831.1
OW285832.1
OW285833.1
OW285834.1
OW285835.1
OW285836.1
OW285837.1
OW285838.1
OW285839.1
OW285840.1
OW285841.1
OW285842.1
OW285843.1
OW285844.1
OW285845.1
OW285846.1
OW285847.1
OW285848.1
OW285849.1
OW285850.1
OW285851.1
OW285852.1
OW285853.1
OW285854.1
OW285855.1
OW285856.1
OW285857.1
OW285858.1
OW285859.1
OW285860.1
OW285861.1
OW285862.1
OW285863.1
OW285864.1
OW285865.1
OW285866.1
OW285867.1
OW285868.1
OW285869.1
OW285870.1
OW285871.1
OW285872.1
OW285873.1
OW285874.1
OW285875.1
OW285876.1
OW285877.1
OW285878.1
OW285879.1
OW285880.1
OW285881.1
OW285882.1
OW285883.1
OW285884.1
OW285885.1
OW285886.1
OW285887.1
OW285888.1
OW285889.1
OW285890.1
OW285891.1
OW285892.1
OW285893.1
OW285894.1
OW285895.1
OW285896.1
OW285897.1
OW285898.1
OW285899.1
OW285900.1
OW285901.1
OW285902.1
OW285903.1
OW285904.1
OW285905.1
OW285906.1
OW285907.1
OW285908.1
OW285909.1
OW285910.1
OW285911.1
OW285912.1
OW285913.1
OW285914.1
OW285915.1
OW285916.1
OW285917.1
OW285918.1
OW285919.1
OW285920.1
OW285921.1
OW285922.1
OW285923.1
OW285924.1
OW285925.1
OW285926.1
OW285927.1
OW285928.1
OW285929.1
OW285930.1
OW285931.1
OW285932.1
OW285933.1
OW285934.1
OW285935.1
OW285936.1
OW285937.1
OW285938.1
OW285939.1
OW285940.1
OW285941.1
OW285942.1
OW285943.1
OW285944.1
OW285945.1
OW285946.1
OW285947.1
OW285948.1
OW285949.1
OW285950.1
OW285951.1
OW285952.1
OW285953.1
OW285954.1
OW285955.1
OW285956.1
OW285957.1
OW285958.1
OW285959.1
OW285960.1
OW285961.1
OW285962.1
OW285963.1
OW285964.1
OW285965.1
OW285966.1
OW285967.1
OW285968.1
OW285969.1
OW285970.1
OW285971.1
OW285972.1
OW285973.1
OW285974.1
OW285975.1
OW285976.1
OW285977.1
OW285978.1
OW285979.1
OW285980.1
OW285981.1
OW285982.1
OW285983.1
OW285984.1
OW285985.1
OW285986.1
OW285987.1
OW285988.1
OW285989.1
OW285990.1
OW285991.1
OW285992.1
OW285993.1
OW285994.1
OW285995.1
OW285996.1
OW285997.1
OW285998.1
OW285999.1
OW286000.1
OW286001.1
OW286002.1
OW286003.1
OW286004.1
OW286005.1
OW286006.1
OW286007.1
OW286008.1
OW286009.1
OW286010.1
OW286011.1
OW286012.1
OW286013.1
OW286014.1
OW286015.1
OW286016.1
OW286017.1
OW286018.1
OW286019.1
OW286020.1
OW286021.1
OW286022.1
OW286023.1
OW286024.1
OW286025.1
OW286026.1
OW286027.1
OW286028.1
OW286029.1
OW286030.1
OW286031.1
OW286032.1
OW286033.1
OW286034.1
OW286035.1
OW286036.1
OW286037.1
OW286038.1
OW286039.1
OW286040.1
OW286041.1
OW286042.1
OW286043.1
OW286044.1
OW286045.1
OW286046.1
OW286047.1
OW286048.1
OW286049.1
OW286050.1
OW286051.1
OW286052.1
OW286053.1
OW286054.1
OW286055.1
OW286056.1
OW286057.1
OW286058.1
OW286059.1
OW286060.1
OW286061.1
OW286062.1
OW286063.1
OW286064.1
OW286065.1
OW286066.1
OW286067.1
OW286068.1
OW286069.1
OW286070.1
OW286071.1
OW286072.1
OW286073.1
OW286074.1
OW286075.1
OW286076.1
OW286077.1
OW286078.1
OW286079.1
OW286080.1
OW286081.1
OW286082.1
OW286083.1
OW286084.1
OW286085.1
OW286086.1
OW286087.1
OW286088.1
OW286089.1
OW286090.1
OW286091.1
OW286092.1
OW286093.1
OW286094.1
OW286095.1
OW286096.1
OW286097.1
OW286098.1
OW286099.1
OW286100.1
OW286101.1
OW286102.1
OW286103.1
OW286104.1
OW286105.1
OW286106.1
OW286107.1
OW286108.1
OW286109.1
OW286110.1
OW286111.1
OW286112.1
OW286113.1
OW286114.1
OW286115.1
OW286116.1
OW286117.1
OW286118.1
OW286119.1
OW286120.1
OW286121.1
OW286122.1
OW286123.1
OW286124.1
OW286125.1
OW286126.1
OW286127.1
OW286128.1
OW286129.1
OW286130.1
OW286131.1
OW286132.1
OW286133.1
OW286134.1
OW286135.1
OW286136.1
OW286137.1
OW286138.1
OW286139.1
OW286140.1
OW286141.1
OW286142.1
OW286143.1
OW286144.1
OW286145.1
OW286146.1
OW286147.1
OW286148.1
OW286149.1
OW286150.1
OW286151.1
OW286152.1
OW286153.1
OW286154.1
OW286155.1
OW286156.1
OW286157.1
OW286158.1
OW286159.1
OW286160.1
OW286161.1
OW286162.1
OW286163.1
OW286164.1
OW286165.1
OW286166.1
OW286167.1
OW286168.1
OW286169.1
OW286170.1
OW286171.1
OW286172.1
OW286173.1
OW286174.1
OW286175.1
OW286176.1
OW286177.1
OW286178.1
OW286179.1
OW286180.1
OW286181.1
OW286182.1
OW286183.1
OW286184.1
OW286185.1
OW286186.1
OW286187.1
OW286188.1
OW286189.1
OW286190.1
OW286191.1
OW286192.1
OW286193.1
OW286194.1
OW286195.1
OW286196.1
OW286197.1
OW286198.1
OW286199.1
OW286200.1
OW286201.1
OW286202.1
OW286203.1
OW286204.1
OW286205.1
OW286206.1
OW286207.1
OW286208.1
OW286209.1
OW286210.1
OW286211.1
OW286212.1
OW286213.1
OW286214.1
OW286215.1
OW286216.1
OW286217.1
OW286218.1
OW286219.1
OW286220.1
OW286221.1
OW286222.1
OW286223.1
OW286224.1
OW286225.1
OW286226.1
OW286227.1
OW286228.1
OW286229.1
OW286230.1
OW286231.1
OW286232.1
OW286233.1
OW286234.1
OW286235.1
OW286236.1
OW286237.1
OW286238.1
OW286239.1
OW286240.1
OW286241.1
OW286242.1
OW286243.1
OW286244.1
OW286245.1
OW286246.1
OW286247.1
OW286248.1
OW286249.1
OW286250.1
OW286251.1
OW286252.1
OW286253.1
OW286254.1
OW286255.1
OW286256.1
OW286257.1
OW286258.1
OW286259.1
OW286260.1
OW286261.1
OW286262.1
OW286263.1
OW286264.1
OW286265.1
OW286266.1
OW286267.1
OW286268.1
OW286269.1
OW286270.1
OW286271.1
OW286272.1
OW286273.1
OW286274.1
OW286275.1
OW286276.1
OW286277.1
OW286278.1
OW286279.1
OW286280.1
OW286281.1
OW286282.1
OW286283.1
OW286284.1
OW286285.1
OW286286.1
OW286287.1
OW286288.1
OW286289.1
OW286290.1
OW286291.1
OW286292.1
OW286293.1
OW286294.1
OW286295.1
OW286296.1
OW286297.1
OW286298.1
OW286299.1
OW286300.1
OW286301.1
OW286302.1
OW286303.1
OW286304.1
OW286305.1
OW286306.1
OW286307.1
OW286308.1
OW286309.1
OW286310.1
OW286311.1
OW286312.1
OW286313.1
OW286314.1
OW286315.1
OW286316.1
OW286317.1
OW286318.1
OW286319.1
OW286320.1
OW286321.1
OW286322.1
OW286323.1
OW286324.1
OW286325.1
OW286326.1
OW286327.1
OW286328.1
OW286329.1
OW286330.1
OW286331.1
OW286332.1
OW286333.1
OW286334.1
OW286335.1
OW286336.1
OW286337.1
OW286338.1
OW286339.1
OW286340.1
OW286341.1
OW286342.1
OW286343.1
OW286344.1
OW286345.1
OW286346.1
OW286347.1
OW286348.1
OW286349.1
OW286350.1
OW286351.1
OW286352.1
OW286353.1
OW286354.1
OW286355.1
OW286356.1
OW286357.1
OW286358.1
OW286359.1
OW286360.1
OW286361.1
OW286362.1
OW286363.1
OW286364.1
OW286365.1
OW286366.1
OW286367.1
OW286368.1
OW286369.1
OW286370.1
OW286371.1
OW286372.1
OW286373.1
OW286374.1
OW286375.1
OW286376.1
OW286377.1
OW286378.1
OW286379.1
OW286380.1
OW286381.1
OW286382.1
OW286383.1
OW286384.1
OW286385.1
OW286386.1
OW286387.1
OW286388.1
OW286389.1
OW286390.1
OW286391.1
OW286392.1
OW286393.1
OW286394.1
OW286395.1
OW286396.1
OW286397.1
OW286398.1
OW286399.1
OW286400.1
OW286401.1
OW286402.1
OW286403.1
OW286404.1
OW286405.1
OW286406.1
OW286407.1
OW286408.1
OW286409.1
OW286410.1
OW286411.1
OW286412.1
OW286413.1
OW286414.1
OW286415.1
OW286416.1
OW286417.1
OW286418.1
OW286419.1
OW286420.1
OW286421.1
OW286422.1
OW286423.1
OW286424.1
OW286425.1
OW286426.1
OW286427.1
OW286428.1
OW286429.1
OW286430.1
OW286431.1
OW286432.1
OW286433.1
OW286434.1
OW286435.1
OW286436.1
OW286437.1
OW286438.1
OW286439.1
OW286440.1
OW286441.1
OW286442.1
OW286443.1
OW286444.1
OW286445.1
OW286446.1
OW286447.1
OW286448.1
OW286449.1
OW286450.1
OW286451.1
OW286452.1
OW286453.1
OW286454.1
OW286455.1
OW286456.1
OW286457.1
OW286458.1
OW286459.1
OW286460.1
OW286461.1
OW286462.1
OW286463.1
OW286464.1
OW286465.1
OW286466.1
OW286467.1
OW286468.1
OW286469.1
OW286470.1
OW286471.1
OW286472.1
OW286473.1
OW286474.1
OW286475.1
OW286476.1
OW286477.1
OW286478.1
OW286479.1
OW286480.1
OW286481.1
OW286482.1
OW286483.1
OW286484.1
OW286485.1
OW286486.1
OW286487.1
OW286488.1
OW286489.1
OW286490.1
OW286491.1
OW286492.1
OW286493.1
OW286494.1
OW286495.1
OW286496.1
OW286497.1
OW286498.1
OW286499.1
OW286500.1
OW286501.1
OW286502.1
OW286503.1
OW286504.1
OW286505.1
OW286506.1
OW286507.1
OW286508.1
OW286509.1
OW286510.1
OW286511.1
OW286512.1
OW286513.1
OW286514.1
OW286515.1
OW286516.1
OW286517.1
OW286518.1
OW286519.1
OW286520.1
OW286521.1
OW286522.1
OW286523.1
OW286524.1
OW286525.1
OW286526.1
OW286527.1
OW286528.1
OW286529.1
OW286530.1
OW286531.1
OW286532.1
OW286533.1
OW286534.1
OW286535.1
OW286536.1
OW286537.1
OW286538.1
OW286539.1
OW286540.1
OW286541.1
OW286542.1
OW286543.1
OW286544.1
OW286545.1
OW286546.1
OW286547.1
OW286548.1
OW286549.1
OW286550.1
OW286551.1
OW286552.1
OW286553.1
OW286554.1
OW286555.1
OW286556.1
OW286557.1
OW286558.1
OW286559.1
OW286560.1
OW286561.1
OW286562.1
OW286563.1
OW286564.1
OW286565.1
OW286566.1
OW286567.1
OW286568.1
OW286569.1
OW286570.1
OW286571.1
OW286572.1
OW286573.1
OW286574.1
OW286575.1
OW286576.1
OW286577.1
OW286578.1
OW286579.1
OW286580.1
OW286581.1
OW286582.1
OW286583.1
OW286584.1
OW286585.1
OW286586.1
OW286587.1
OW286588.1
OW286589.1
OW286590.1
OW286591.1
OW286592.1
OW286593.1
OW286594.1
OW286595.1
OW286596.1
OW286597.1
OW286598.1
OW286599.1
OW286600.1
OW286601.1
OW286602.1
OW286603.1
OW286604.1
OW286605.1
OW286606.1
OW286607.1
OW286608.1
OW286609.1
OW286610.1
OW286611.1
OW286612.1
OW286613.1
OW286614.1
OW286615.1
OW286616.1
OW286617.1
OW286618.1
OW286619.1
OW286620.1
OW286621.1
OW286622.1
OW286623.1
OW286624.1
OW286625.1
OW286626.1
OW286627.1
OW286628.1
OW286629.1
OW286630.1
OW286631.1
OW286632.1
OW286633.1
OW286634.1
OW286635.1
OW286636.1
OW286637.1
OW286638.1
OW286639.1
OW286640.1
OW286641.1
OW286642.1
OW286643.1
OW286644.1
OW286645.1
OW286646.1
OW286647.1
OW286648.1
OW286649.1
OW286650.1
OW286651.1
OW286652.1
OW286653.1
OW286654.1
OW286655.1
OW286656.1
OW286657.1
OW286658.1
OW286659.1
OW286660.1
OW286661.1
OW286662.1
OW286663.1
OW286664.1
OW286665.1
OW286666.1
OW286667.1
OW286668.1
OW286669.1
OW286670.1
OW286671.1
OW286672.1
OW286673.1
OW286674.1
OW286675.1
OW286676.1
OW286677.1
OW286678.1
OW286679.1
OW286680.1
OW286681.1
OW286682.1
OW286683.1
OW286684.1
OW286685.1
OW286686.1
OW286687.1
OW286688.1
OW286689.1
OW286690.1
OW286691.1
OW286692.1
OW286693.1
OW286694.1
OW286695.1
OW286696.1
OW286697.1
OW286698.1
OW286699.1
OW286700.1
OW286701.1
OW286702.1
OW286703.1
OW286704.1
OW286705.1
OW286706.1
OW286707.1
OW286708.1
OW286709.1
OW286710.1
OW286711.1
OW286712.1
OW286713.1
OW286714.1
OW286715.1
OW286716.1
OW286717.1
OW286718.1
OW286719.1
OW286720.1
OW286721.1
OW286722.1
OW286723.1
OW286724.1
OW286725.1
OW286726.1
OW286727.1
OW286728.1
OW286729.1
OW286730.1
OW286731.1
OW286732.1
OW286733.1
OW286734.1
OW286735.1
OW286736.1
OW286737.1
OW286738.1
OW286739.1
OW286740.1
OW286741.1
OW286742.1
OW286743.1
OW286744.1
OW286745.1
OW286746.1
OW286747.1
OW286748.1
OW286749.1
OW286750.1
OW286751.1
OW286752.1
OW286753.1
OW286754.1
OW286755.1
OW286756.1
OW286757.1
OW286758.1
OW286759.1
OW286760.1
OW286761.1
OW286762.1
OW286763.1
OW286764.1
OW286765.1
OW286766.1
OW286767.1
OW286768.1
OW286769.1
OW286770.1
OW286771.1
OW286772.1
OW286773.1
OW286774.1
OW286775.1
OW286776.1
OW286777.1
OW286778.1
OW286779.1
OW286780.1
OW286781.1
OW286782.1
OW286783.1
OW286784.1
OW286785.1
OW286786.1
OW286787.1
OW286788.1
OW286789.1
OW286790.1
OW286791.1
OW286792.1
OW286793.1
OW286794.1
OW286795.1
OW286796.1
OW286797.1
OW286798.1
OW286799.1
OW286800.1
OW286801.1
OW286802.1
OW286803.1
OW286804.1
OW286805.1
OW286806.1
OW286807.1
OW286808.1
OW286809.1
OW286810.1
OW286811.1
OW286812.1
OW286813.1
OW286814.1
OW286815.1
OW286816.1
OW286817.1
OW286818.1
OW286819.1
OW286820.1
OW286821.1
OW286822.1
OW286823.1
OW286824.1
OW286825.1
OW286826.1
OW286827.1
OW286828.1
OW286829.1
OW286830.1
OW286831.1
OW286832.1
OW286833.1
OW286834.1
OW286835.1
OW286836.1
OW286837.1
OW286838.1
OW286839.1
OW286840.1
OW286841.1
OW286842.1
OW286843.1
OW286844.1
OW286845.1
OW286846.1
OW286847.1
OW286848.1
OW286849.1
OW286850.1
OW286851.1
OW286852.1
OW286853.1
OW286854.1
OW286855.1
OW286856.1
OW286857.1
OW286858.1
OW286859.1
OW286860.1
OW286861.1
OW286862.1
OW286863.1
OW286864.1
OW286865.1
OW286866.1
OW286867.1
OW286868.1
OW286869.1
OW286870.1
OW286871.1
OW286872.1
OW286873.1
OW286874.1
OW286875.1
OW286876.1
OW286877.1
OW286878.1
OW286879.1
OW286880.1
OW286881.1
OW286882.1
OW286883.1
OW286884.1
OW286885.1
OW286886.1
OW286887.1
OW286888.1
OW286889.1
OW286890.1
OW286891.1
OW286892.1
OW286893.1
OW286894.1
OW286895.1
OW286896.1
OW286897.1
OW286898.1
OW286899.1
OW286900.1
OW286901.1
OW286902.1
OW286903.1
OW286904.1
OW286905.1
OW286906.1
OW286907.1
OW286908.1
OW286909.1
OW286910.1
OW286911.1
OW286912.1
OW286913.1
OW286914.1
OW286915.1
OW286916.1
OW286917.1
OW286918.1
OW286919.1
OW286920.1
OW286921.1
OW286922.1
OW286923.1
OW286924.1
OW286925.1
OW286926.1
OW286927.1
OW286928.1
OW286929.1
OW286930.1
OW286931.1
OW286932.1
OW286933.1
OW286934.1
OW286935.1
OW286936.1
OW286937.1
OW286938.1
OW286939.1
OW286940.1
OW286941.1
OW286942.1
OW286943.1
OW286944.1
OW286945.1
OW286946.1
OW286947.1
OW286948.1
OW286949.1
OW286950.1
OW286951.1
OW286952.1
OW286953.1
OW286954.1
OW286955.1
OW286956.1
OW286957.1
OW286958.1
OW286959.1
OW286960.1
OW286961.1
OW286962.1
OW286963.1
OW286964.1
OW286965.1
OW286966.1
OW286967.1
OW286968.1
OW286969.1
OW286970.1
OW286971.1
OW286972.1
OW286973.1
OW286974.1
OW286975.1
OW286976.1
OW286977.1
OW286978.1
OW286979.1
OW286980.1
OW286981.1
OW286982.1
OW286983.1
OW286984.1
OW286985.1
OW286986.1
OW286987.1
OW286988.1
OW286989.1
OW286990.1
OW286991.1
OW286992.1
OW286993.1
OW286994.1
OW286995.1
OW286996.1
OW286997.1
OW286998.1
OW286999.1
OW287000.1
OW287001.1
OW287002.1
OW287003.1
OW287004.1
OW287005.1
OW287006.1
OW287007.1
OW287008.1
OW287009.1
OW287010.1
OW287011.1
OW287012.1
OW287013.1
OW287014.1
OW287015.1
OW287016.1
OW287017.1
OW287018.1
OW287019.1
OW287020.1
OW287021.1
OW287022.1
OW287023.1
OW287024.1
OW287025.1
OW287026.1
OW287027.1
OW287028.1
OW287029.1
OW287030.1
OW287031.1
OW287032.1
OW287033.1
OW287034.1
OW287035.1
OW287036.1
OW287037.1
OW287038.1
OW287039.1
OW287040.1
OW287041.1
OW287042.1
OW287043.1
OW287044.1
OW287045.1
OW287046.1
OW287047.1
OW287048.1
OW287049.1
OW287050.1
OW287051.1
OW287052.1
OW287053.1
OW287054.1
OW287055.1
OW287056.1
OW287057.1
OW287058.1
OW287059.1
OW287060.1
OW287061.1
OW287062.1
OW287063.1
OW287064.1
OW287065.1
OW287066.1
OW287067.1
OW287068.1
OW287069.1
OW287070.1
OW287071.1
OW287072.1
OW287073.1
OW287074.1
OW287075.1
OW287076.1
OW287077.1
OW287078.1
OW287079.1
OW287080.1
OW287081.1
OW287082.1
OW287083.1
OW287084.1
OW287085.1
OW287086.1
OW287087.1
OW287088.1
OW287089.1
OW287090.1
OW287091.1
OW287092.1
OW287093.1
OW287094.1
OW287095.1
OW287096.1
OW287097.1
OW287098.1
OW287099.1
OW287100.1
OW287101.1
OW287102.1
OW287103.1
OW287104.1
OW287105.1
OW287106.1
OW287107.1
OW287108.1
OW287109.1
OW287110.1
OW287111.1
OW287112.1
OW287113.1
OW287114.1
OW287115.1
OW287116.1
OW287117.1
OW287118.1
OW287119.1
OW287120.1
OW287121.1
OW287122.1
OW287123.1
OW287124.1
OW287125.1
OW287126.1
OW287127.1
OW287128.1
OW287129.1
OW287130.1
OW287131.1
OW287132.1
OW287133.1
OW287134.1
OW287135.1
OW287136.1
OW287137.1
OW287138.1
OW287139.1
OW287140.1
OW287141.1
OW287142.1
OW287143.1
OW287144.1
OW287145.1
OW287146.1
OW287147.1
OW287148.1
OW287149.1
OW287150.1
OW287151.1
OW287152.1
OW287153.1
OW287154.1
OW287155.1
OW287156.1
OW287157.1
OW287158.1
OW287159.1
OW287160.1
OW287161.1
OW287162.1
OW287163.1
OW287164.1
OW287165.1
OW287166.1
OW287167.1
OW287168.1
OW287169.1
OW287170.1
OW287171.1
OW287172.1
OW287173.1
OW287174.1
OW287175.1
OW287176.1
OW287177.1
OW287178.1
OW287179.1
OW287180.1
OW287181.1
OW287182.1
OW287183.1
OW287184.1
OW287185.1
OW287186.1
OW287187.1
OW287188.1
OW287189.1
OW287190.1
OW287191.1
OW287192.1
OW287193.1
OW287194.1
OW287195.1
OW287196.1
OW287197.1
OW287198.1
OW287199.1
OW287200.1
OW287201.1
OW287202.1
OW287203.1
OW287204.1
OW287205.1
OW287206.1
OW287207.1
OW287208.1
OW287209.1
OW287210.1
OW287211.1
OW287212.1
OW287213.1
OW287214.1
OW287215.1
OW287216.1
OW287217.1
OW287218.1
OW287219.1
OW287220.1
OW287221.1
OW287222.1
OW287223.1
OW287224.1
OW287225.1
OW287226.1
OW287227.1
OW287228.1
OW287229.1
OW287230.1
OW287231.1
OW287232.1
OW287233.1
OW287234.1
OW287235.1
OW287236.1
OW287237.1
OW287238.1
OW287239.1
OW287240.1
OW287241.1
OW287242.1
OW287243.1
OW287244.1
OW287245.1
OW287246.1
OW287247.1
OW287248.1
OW287249.1
OW287250.1
OW287251.1
OW287252.1
OW287253.1
OW287254.1
OW287255.1
OW287256.1
OW287257.1
OW287258.1
OW287259.1
OW287260.1
OW287261.1
OW287262.1
OW287263.1
OW287264.1
OW287265.1
OW287266.1
OW287267.1
OW287268.1
OW287269.1
OW287270.1
OW287271.1
OW287272.1
OW287273.1
OW287274.1
OW287275.1
OW287276.1
OW287277.1
OW287278.1
OW287279.1
OW287280.1
OW287281.1
OW287282.1
OW287283.1
OW287284.1
OW287285.1
OW287286.1
OW287287.1
OW287288.1
OW287289.1
OW287290.1
OW287291.1
OW287292.1
OW287293.1
OW287294.1
OW287295.1
OW287296.1
OW287297.1
OW287298.1
OW287299.1
OW287300.1
OW287301.1
OW287302.1
OW287303.1
OW287304.1
OW287305.1
OW287306.1
OW287307.1
OW287308.1
OW287309.1
OW287310.1
OW287311.1
OW287312.1
OW287313.1
OW287314.1
OW287315.1
OW287316.1
OW287317.1
OW287318.1
OW287319.1
OW287320.1
OW287321.1
OW287322.1
OW287323.1
OW287324.1
OW287325.1
OW287326.1
OW287327.1
OW287328.1
OW287329.1
OW287330.1
OW287331.1
OW287332.1
OW287333.1
OW287334.1
OW287335.1
OW287336.1
OW287337.1
OW287338.1
OW287339.1
OW287340.1
OW287341.1
OW287342.1
OW287343.1
OW287344.1
OW287345.1
OW287346.1
OW287347.1
OW287348.1
OW287349.1
OW287350.1
OW287351.1
OW287352.1
OW287353.1
OW287354.1
OW287355.1
OW287356.1
OW287357.1
OW287358.1
OW287359.1
OW287360.1
OW287361.1
OW287362.1
OW287363.1
OW287364.1
OW287365.1
OW287366.1
OW287367.1
OW287368.1
OW287369.1
OW287370.1
OW287371.1
OW287372.1
OW287373.1
OW287374.1
OW287375.1
OW287376.1
OW287377.1
OW287378.1
OW287379.1
OW287380.1
OW287381.1
OW287382.1
OW287383.1
OW287384.1
OW287385.1
OW287386.1
OW287387.1
OW287388.1
OW287389.1
OW287390.1
OW287391.1
OW287392.1
OW287393.1
OW287394.1
OW287395.1
OW287396.1
OW287397.1
OW287398.1
OW287399.1
OW287400.1
OW287401.1
OW287402.1
OW287403.1
OW287404.1
OW287405.1
OW287406.1
OW287407.1
OW287408.1
OW287409.1
OW287410.1
OW287411.1
OW287412.1
OW287413.1
OW287414.1
OW287415.1
OW287416.1
OW287417.1
OW287418.1
OW287419.1
OW287420.1
OW287421.1
OW287422.1
OW287423.1
OW287424.1
OW287425.1
OW287426.1
OW287427.1
OW287428.1
OW287429.1
OW287430.1
OW287431.1
OW287432.1
OW287433.1
OW287434.1
OW287435.1
OW287436.1
OW287437.1
OW287438.1
OW287439.1
OW287440.1
OW287441.1
OW287442.1
OW287443.1
OW287444.1
OW287445.1
OW287446.1
OW287447.1
OW287448.1
OW287449.1
OW287450.1
OW287451.1
OW287452.1
OW287453.1
OW287454.1
OW287455.1
OW287456.1
OW287457.1
OW287458.1
OW287459.1
OW287460.1
OW287461.1
OW287462.1
OW287463.1
OW287464.1
OW287465.1
OW287466.1
OW287467.1
OW287468.1
OW287469.1
OW287470.1
OW287471.1
OW287472.1
OW287473.1
OW287474.1
OW287475.1
OW287476.1
OW287477.1
OW287478.1
OW287479.1
OW287480.1
OW287481.1
OW287482.1
OW287483.1
OW287484.1
OW287485.1
OW287486.1
OW287487.1
OW287488.1
OW287489.1
OW287490.1
OW287491.1
OW287492.1
OW287493.1
OW287494.1
OW287495.1
OW287496.1
OW287497.1
OW287498.1
OW287499.1
OW287500.1
OW287501.1
OW287502.1
OW287503.1
OW287504.1
OW287505.1
OW287506.1
OW287507.1
OW287508.1
OW287509.1
OW287510.1
OW287511.1
OW287512.1
OW287513.1
OW287514.1
OW287515.1
OW287516.1
OW287517.1
OW287518.1
OW287519.1
OW287520.1
OW287521.1
OW287522.1
OW287523.1
OW287524.1
OW287525.1
OW287526.1
OW287527.1
OW287528.1
OW287529.1
OW287530.1
OW287531.1
OW287532.1
OW287533.1
OW287534.1
OW287535.1
OW287536.1
OW287537.1
OW287538.1
OW287539.1
OW287540.1
OW287541.1
OW287542.1
OW287543.1
OW287544.1
OW287545.1
OW287546.1
OW287547.1
OW287548.1
OW287549.1
OW287550.1
OW287551.1
OW287552.1
OW287553.1
OW287554.1
OW287555.1
OW287556.1
OW287557.1
OW287558.1
OW287559.1
OW287560.1
OW287561.1
OW287562.1
OW287563.1
OW287564.1
OW287565.1
OW287566.1
OW287567.1
OW287568.1
OW287569.1
OW287570.1
OW287571.1
OW287572.1
OW287573.1
OW287574.1
OW287575.1
OW287576.1
OW287577.1
OW287578.1
OW287579.1
OW287580.1
OW287581.1
OW287582.1
OW287583.1
OW287584.1
OW287585.1
OW287586.1
OW287587.1
OW287588.1
OW287589.1
OW287590.1
OW287591.1
OW287592.1
OW287593.1
OW287594.1
OW287595.1
OW287596.1
OW287597.1
OW287598.1
OW287599.1
OW287600.1
OW287601.1
OW287602.1
OW287603.1
OW287604.1
OW287605.1
OW287606.1
OW287607.1
OW287608.1
OW287609.1
OW287610.1
OW287611.1
OW287612.1
OW287613.1
OW287614.1
OW287615.1
OW287616.1
OW287617.1
OW287618.1
OW287619.1
OW287620.1
OW287621.1
OW287622.1
OW287623.1
OW287624.1
OW287625.1
OW287626.1
OW287627.1
OW287628.1
OW287629.1
OW287630.1
OW287631.1
OW287632.1
OW287633.1
OW287634.1
OW287635.1
OW287636.1
OW287637.1
OW287638.1
OW287639.1
OW287640.1
OW287641.1
OW287642.1
OW287643.1
OW287644.1
OW287645.1
OW287646.1
OW287647.1
OW287648.1
OW287649.1
OW287650.1
OW287651.1
OW287652.1
OW287653.1
OW287654.1
OW287655.1
OW287656.1
OW287657.1
OW287658.1
OW287659.1
OW287660.1
OW287661.1
OW287662.1
OW287663.1
OW287664.1
OW287665.1
OW287666.1
OW287667.1
OW287668.1
OW287669.1
OW287670.1
OW287671.1
OW287672.1
OW287673.1
OW287674.1
OW287675.1
OW287676.1
OW287677.1
OW287678.1
OW287679.1
OW287680.1
OW287681.1
OW287682.1
OW287683.1
OW287684.1
OW287685.1
OW287686.1
OW287687.1
OW287688.1
OW287689.1
OW287690.1
OW287691.1
OW287692.1
OW287693.1
OW287694.1
OW287695.1
OW287696.1
OW287697.1
OW287698.1
OW287699.1
OW287700.1
OW287701.1
OW287702.1
OW287703.1
OW287704.1
OW287705.1
OW287706.1
OW287707.1
OW287708.1
OW287709.1
OW287710.1
OW287711.1
OW287712.1
OW287713.1
OW287714.1
OW287715.1
OW287716.1
OW287717.1
OW287718.1
OW287719.1
OW287720.1
OW287721.1
OW287722.1
OW287723.1
OW287724.1
OW287725.1
OW287726.1
OW287727.1
OW287728.1
OW287729.1
OW287730.1
OW287731.1
OW287732.1
OW287733.1
OW287734.1
OW287735.1
OW287736.1
OW287737.1
OW287738.1
OW287739.1
OW287740.1
OW287741.1
OW287742.1
OW287743.1
OW287744.1
OW287745.1
OW287746.1
OW287747.1
OW287748.1
OW287749.1
OW287750.1
OW287751.1
OW287752.1
OW287753.1
OW287754.1
OW287755.1
OW287756.1
OW287757.1
OW287758.1
OW287759.1
OW287760.1
OW287761.1
OW287762.1
OW287763.1
OW287764.1
OW287765.1
OW287766.1
OW287767.1
OW287768.1
OW287769.1
OW287770.1
OW287771.1
OW287772.1
OW287773.1
OW287774.1
OW287775.1
OW287776.1
OW287777.1
OW287778.1
OW287779.1
OW287780.1
OW287781.1
OW287782.1
OW287783.1
OW287784.1
OW287785.1
OW287786.1
OW287787.1
OW287788.1
OW287789.1
OW287790.1
OW287791.1
OW287792.1
OW287793.1
OW287794.1
OW287795.1
OW287796.1
OW287797.1
OW287798.1
OW287799.1
OW287800.1
OW287801.1
OW287802.1
OW287803.1
OW287804.1
OW287805.1
OW287806.1
OW287807.1
OW287808.1
OW287809.1
OW287810.1
OW287811.1
OW287812.1
OW287813.1
OW287814.1
OW287815.1
OW287816.1
OW287817.1
OW287818.1
OW287819.1
OW287820.1
OW287821.1
OW287822.1
OW287823.1
OW287824.1
OW287825.1
OW287826.1
OW287827.1
OW287828.1
OW287829.1
OW287830.1
OW287831.1
OW287832.1
OW287833.1
OW287834.1
OW287835.1
OW287836.1
OW287837.1
OW287838.1
OW287839.1
OW287840.1
OW287841.1
OW287842.1
OW287843.1
OW287844.1
OW287845.1
OW287846.1
OW287847.1
OW287848.1
OW287849.1
OW287850.1
OW287851.1
OW287852.1
OW287853.1
OW287854.1
OW287855.1
OW287856.1
OW287857.1
OW287858.1
OW287859.1
OW287860.1
OW287861.1
OW287862.1
OW287863.1
OW287864.1
OW287865.1
OW287866.1
OW287867.1
OW287868.1
OW287869.1
OW287870.1
OW287871.1
OW287872.1
OW287873.1
OW287874.1
OW287875.1
OW287876.1
OW287877.1
OW287878.1
OW287879.1
OW287880.1
OW287881.1
OW287882.1
OW287883.1
OW287884.1
OW287885.1
OW287886.1
OW287887.1
OW287888.1
OW287889.1
OW287890.1
OW287891.1
OW287892.1
OW287893.1
OW287894.1
OW287895.1
OW287896.1
OW287897.1
OW287898.1
OW287899.1
OW287900.1
OW287901.1
OW287902.1
OW287903.1
OW287904.1
OW287905.1
OW287906.1
OW287907.1
OW287908.1
OW287909.1
OW287910.1
OW287911.1
OW287912.1
OW287913.1
OW287914.1
OW287915.1
OW287916.1
OW287917.1
OW287918.1
OW287919.1
OW287920.1
OW287921.1
OW287922.1
OW287923.1
OW287924.1
OW287925.1
OW287926.1
OW287927.1
OW287928.1
OW287929.1
OW287930.1
OW287931.1
OW287932.1
OW287933.1
OW287934.1
OW287935.1
OW287936.1
OW287937.1
OW287938.1
OW287939.1
OW287940.1
OW287941.1
OW287942.1
OW287943.1
OW287944.1
OW287945.1
OW287946.1
OW287947.1
OW287948.1
OW287949.1
OW287950.1
OW287951.1
OW287952.1
OW287953.1
OW287954.1
OW287955.1
OW287956.1
OW287957.1
OW287958.1
OW287959.1
OW287960.1
OW287961.1
OW287962.1
OW287963.1
OW287964.1
OW287965.1
OW287966.1
OW287967.1
OW287968.1
OW287969.1
OW287970.1
OW287971.1
OW287972.1
OW287973.1
OW287974.1
OW287975.1
OW287976.1
OW287977.1
OW287978.1
OW287979.1
OW287980.1
OW287981.1
OW287982.1
OW287983.1
OW287984.1
OW287985.1
OW287986.1
OW287987.1
OW287988.1
OW287989.1
OW287990.1
OW287991.1
OW287992.1
OW287993.1
OW287994.1
OW287995.1
OW287996.1
OW287997.1
OW287998.1
OW287999.1
OW288000.1
OW288001.1
OW288002.1
OW288003.1
OW288004.1
OW288005.1
OW288006.1
OW288007.1
OW288008.1
OW288009.1
OW288010.1
OW288011.1
OW288012.1
OW288013.1
OW288014.1
OW288015.1
OW288016.1
OW288017.1
OW288018.1
OW288019.1
OW288020.1
OW288021.1
OW288022.1
OW288023.1
OW288024.1
OW288025.1
OW288026.1
OW288027.1
OW288028.1
OW288029.1
OW288030.1
OW288031.1
OW288032.1
OW288033.1
OW288034.1
OW288035.1
OW288036.1
OW288037.1
OW288038.1
OW288039.1
OW288040.1
OW288041.1
OW288042.1
OW288043.1
OW288044.1
OW288045.1
OW288046.1
OW288047.1
OW288048.1
OW288049.1
OW288050.1
OW288051.1
OW288052.1
OW288053.1
OW288054.1
OW288055.1
OW288056.1
OW288057.1
OW288058.1
OW288059.1
OW288060.1
OW288061.1
OW288062.1
OW288063.1
OW288064.1
OW288065.1
OW288066.1
OW288067.1
OW288068.1
OW288069.1
OW288070.1
OW288071.1
OW288072.1
OW288073.1
OW288074.1
OW288075.1
OW288076.1
OW288077.1
OW288078.1
OW288079.1
OW288080.1
OW288081.1
OW288082.1
OW288083.1
OW288084.1
OW288085.1
OW288086.1
OW288087.1
OW288088.1
OW288089.1
OW288090.1
OW288091.1
OW288092.1
OW288093.1
OW288094.1
OW288095.1
OW288096.1
OW288097.1
OW288098.1
OW288099.1
OW288100.1
OW288101.1
OW288102.1
OW288103.1
OW288104.1
OW288105.1
OW288106.1
OW288107.1
OW288108.1
OW288109.1
OW288110.1
OW288111.1
OW288112.1
OW288113.1
OW288114.1
OW288115.1
OW288116.1
OW288117.1
OW288118.1
OW288119.1
OW288120.1
OW288121.1
OW288122.1
OW288123.1
OW288124.1
OW288125.1
OW288126.1
OW288127.1
OW288128.1
OW288129.1
OW288130.1
OW288131.1
OW288132.1
OW288133.1
OW288134.1
OW288135.1
OW288136.1
OW288137.1
OW288138.1
OW288139.1
OW288140.1
OW288141.1
OW288142.1
OW288143.1
OW288144.1
OW288145.1
OW288146.1
OW288147.1
OW288148.1
OW288149.1
OW288150.1
OW288151.1
OW288152.1
OW288153.1
OW288154.1
OW288155.1
OW288156.1
OW288157.1
OW288158.1
OW288159.1
OW288160.1
OW288161.1
OW288162.1
OW288163.1
OW288164.1
OW288165.1
OW288166.1
OW288167.1
OW288168.1
OW288169.1
OW288170.1
OW288171.1
OW288172.1
OW288173.1
OW288174.1
OW288175.1
OW288176.1
OW288177.1
OW288178.1
OW288179.1
OW288180.1
OW288181.1
OW288182.1
OW288183.1
OW288184.1
OW288185.1
OW288186.1
OW288187.1
OW288188.1
OW288189.1
OW288190.1
OW288191.1
OW288192.1
OW288193.1
OW288194.1
OW288195.1
OW288196.1
OW288197.1
OW288198.1
OW288199.1
OW288200.1
OW288201.1
OW288202.1
OW288203.1
OW288204.1
OW288205.1
OW288206.1
OW288207.1
OW288208.1
OW288209.1
OW288210.1
OW288211.1
OW288212.1
OW288213.1
OW288214.1
OW288215.1
OW288216.1
OW288217.1
OW288218.1
OW288219.1
OW288220.1
OW288221.1
OW288222.1
OW288223.1
OW288224.1
OW288225.1
OW288226.1
OW288227.1
OW288228.1
OW288229.1
OW288230.1
OW288231.1
OW288232.1
OW288233.1
OW288234.1
OW288235.1
OW288236.1
OW288237.1
OW288238.1
OW288239.1
OW288240.1
OW288241.1
OW288242.1
OW288243.1
OW288244.1
OW288245.1
OW288246.1
OW288247.1
OW288248.1
OW288249.1
OW288250.1
OW288251.1
OW288252.1
OW288253.1
OW288254.1
OW288255.1
OW288256.1
OW288257.1
OW288258.1
OW288259.1
OW288260.1
OW288261.1
OW288262.1
OW288263.1
OW288264.1
OW288265.1
OW288266.1
OW288267.1
OW288268.1
OW288269.1
OW288270.1
OW288271.1
OW288272.1
OW288273.1
OW288274.1
OW288275.1
OW288276.1
OW288277.1
OW288278.1
OW288279.1
OW288280.1
OW288281.1
OW288282.1
OW288283.1
OW288284.1
OW288285.1
OW288286.1
OW288287.1
OW288288.1
OW288289.1
OW288290.1
OW288291.1
OW288292.1
OW288293.1
OW288294.1
OW288295.1
OW288296.1
OW288297.1
OW288298.1
OW288299.1
OW288300.1
OW288301.1
OW288302.1
OW288303.1
OW288304.1
OW288305.1
OW288306.1
OW288307.1
OW288308.1
OW288309.1
OW288310.1
OW288311.1
OW288312.1
OW288313.1
OW288314.1
OW288315.1
OW288316.1
OW288317.1
OW288318.1
OW288319.1
OW288320.1
OW288321.1
OW288322.1
OW288323.1
OW288324.1
OW288325.1
OW288326.1
OW288327.1
OW288328.1
OW288329.1
OW288330.1
OW288331.1
OW288332.1
OW288333.1
OW288334.1
OW288335.1
OW288336.1
OW288337.1
OW288338.1
OW288339.1
OW288340.1
OW288341.1
OW288342.1
OW288343.1
OW288344.1
OW288345.1
OW288346.1
OW288347.1
OW288348.1
OW288349.1
OW288350.1
OW288351.1
OW288352.1
OW288353.1
OW288354.1
OW288355.1
OW288356.1
OW288357.1
OW288358.1
OW288359.1
OW288360.1
OW288361.1
OW288362.1
OW288363.1
OW288364.1
OW288365.1
OW288366.1
OW288367.1
OW288368.1
OW288369.1
OW288370.1
OW288371.1
OW288372.1
OW288373.1
OW288374.1
OW288375.1
OW288376.1
OW288377.1
OW288378.1
OW288379.1
OW288380.1
OW288381.1
OW288382.1
OW288383.1
OW288384.1
OW288385.1
OW288386.1
OW288387.1
OW288388.1
OW288389.1
OW288390.1
OW288391.1
OW288392.1
OW288393.1
OW288394.1
OW288395.1
OW288396.1
OW288397.1
OW288398.1
OW288399.1
OW288400.1
OW288401.1
OW288402.1
OW288403.1
OW288404.1
OW288405.1
OW288406.1
OW288407.1
OW288408.1
OW288409.1
OW288410.1
OW288411.1
OW288412.1
OW288413.1
OW288414.1
OW288415.1
OW288416.1
OW288417.1
OW288418.1
OW288419.1
OW288420.1
OW288421.1
OW288422.1
OW288423.1
OW288424.1
OW288425.1
OW288426.1
OW288427.1
OW288428.1
OW288429.1
OW288430.1
OW288431.1
OW288432.1
OW288433.1
OW288434.1
OW288435.1
OW288436.1
OW288437.1
OW288438.1
OW288439.1
OW288440.1
OW288441.1
OW288442.1
OW288443.1
OW288444.1
OW288445.1
OW288446.1
OW288447.1
OW288448.1
OW288449.1
OW288450.1
OW288451.1
OW288452.1
OW288453.1
OW288454.1
OW288455.1
OW288456.1
OW288457.1
OW288458.1
OW288459.1
OW288460.1
OW288461.1
OW288462.1
OW288463.1
OW288464.1
OW288465.1
OW288466.1
OW288467.1
OW288468.1
OW288469.1
OW288470.1
OW288471.1
OW288472.1
OW288473.1
OW288474.1
OW288475.1
OW288476.1
OW288477.1
OW288478.1
OW288479.1
OW288480.1
OW288481.1
OW288482.1
OW288483.1
OW288484.1
OW288485.1
OW288486.1
OW288487.1
OW288488.1
OW288489.1
OW288490.1
OW288491.1
OW288492.1
OW288493.1
OW288494.1
OW288495.1
OW288496.1
OW288497.1
OW288498.1
OW288499.1
OW288500.1
OW288501.1
OW288502.1
OW288503.1
OW288504.1
OW288505.1
OW288506.1
OW288507.1
OW288508.1
OW288509.1
OW288510.1
OW288511.1
OW288512.1
OW288513.1
OW288514.1
OW288515.1
OW288516.1
OW288517.1
OW288518.1
OW288519.1
OW288520.1
OW288521.1
OW288522.1
OW288523.1
OW288524.1
OW288525.1
OW288526.1
OW288527.1
OW288528.1
OW288529.1
OW288530.1
OW288531.1
OW288532.1
OW288533.1
OW288534.1
OW288535.1
OW288536.1
OW288537.1
OW288538.1
OW288539.1
OW288540.1
OW288541.1
OW288542.1
OW288543.1
OW288544.1
OW288545.1
OW288546.1
OW288547.1
OW288548.1
OW288549.1
OW288550.1
OW288551.1
OW288552.1
OW288553.1
OW288554.1
OW288555.1
OW288556.1
OW288557.1
OW288558.1
OW288559.1
OW288560.1
OW288561.1
OW288562.1
OW288563.1
OW288564.1
OW288565.1
OW288566.1
OW288567.1
OW288568.1
OW288569.1
OW288570.1
OW288571.1
OW288572.1
OW288573.1
OW288574.1
OW288575.1
OW288576.1
OW288577.1
OW288578.1
OW288579.1
OW288580.1
OW288581.1
OW288582.1
OW288583.1
OW288584.1
OW288585.1
OW288586.1
OW288587.1
OW288588.1
OW288589.1
OW288590.1
OW288591.1
OW288592.1
OW288593.1
OW288594.1
OW288595.1
OW288596.1
OW288597.1
OW288598.1
OW288599.1
OW288600.1
OW288601.1
OW288602.1
OW288603.1
OW288604.1
OW288605.1
OW288606.1
OW288607.1
OW288608.1
OW288609.1
OW288610.1
OW288611.1
OW288612.1
OW288613.1
OW288614.1
OW288615.1
OW288616.1
OW288617.1
OW288618.1
OW288619.1
OW288620.1
OW288621.1
OW288622.1
OW288623.1
OW288624.1
OW288625.1
OW288626.1
OW288627.1
OW288628.1
OW288629.1
OW288630.1
OW288631.1
OW288632.1
OW288633.1
OW288634.1
OW288635.1
OW288636.1
OW288637.1
OW288638.1
OW288639.1
OW288640.1
OW288641.1
OW288642.1
OW288643.1
OW288644.1
OW288645.1
OW288646.1
OW288647.1
OW288648.1
OW288649.1
OW288650.1
OW288651.1
OW288652.1
OW288653.1
OW288654.1
OW288655.1
OW288656.1
OW288657.1
OW288658.1
OW288659.1
OW288660.1
OW288661.1
OW288662.1
OW288663.1
OW288664.1
OW288665.1
OW288666.1
OW288667.1
OW288668.1
OW288669.1
OW288670.1
OW288671.1
OW288672.1
OW288673.1
OW288674.1
OW288675.1
OW288676.1
OW288677.1
OW288678.1
OW288679.1
OW288680.1
OW288681.1
OW288682.1
OW288683.1
OW288684.1
OW288685.1
OW288686.1
OW288687.1
OW288688.1
OW288689.1
OW288690.1
OW288691.1
OW288692.1
OW288693.1
OW288694.1
OW288695.1
OW288696.1
OW288697.1
OW288698.1
OW288699.1
OW288700.1
OW288701.1
OW288702.1
OW288703.1
OW288704.1
OW288705.1
OW288706.1
OW288707.1
OW288708.1
OW288709.1
OW288710.1
OW288711.1
OW288712.1
OW288713.1
OW288714.1
OW288715.1
OW288716.1
OW288717.1
OW288718.1
OW288719.1
OW288720.1
OW288721.1
OW288722.1
OW288723.1
OW288724.1
OW288725.1
OW288726.1
OW288727.1
OW288728.1
OW288729.1
OW288730.1
OW288731.1
OW288732.1
OW288733.1
OW288734.1
OW288735.1
OW288736.1
OW288737.1
OW288738.1
OW288739.1
OW288740.1
OW288741.1
OW288742.1
OW288743.1
OW288744.1
OW288745.1
OW288746.1
OW288747.1
OW288748.1
OW288749.1
OW288750.1
OW288751.1
OW288752.1
OW288753.1
OW288754.1
OW288755.1
OW288756.1
OW288757.1
OW288758.1
OW288759.1
OW288760.1
MT279196.1
OL804208.1
OM666891.1
OM666892.1
OM666893.1
OM763674.1
OM763675.1
OM763676.1
OM763677.1
OM763678.1
OM763679.1
ON028658.1
ON028659.1
ON028660.1
ON028661.1
ON028662.1
ON028663.1
ON030710.1
ON030711.1
ON030712.1
ON030713.1
ON030714.1
ON030715.1
ON030718.1
ON033826.1
ON075555.1
ON075556.1
ON075557.1
ON075558.1
ON075559.1
ON075560.1
ON075561.1
ON075562.1
ON075563.1
ON075564.1
ON075565.1
ON075566.1
ON075567.1
ON075568.1
ON075569.1
ON075570.1
ON075571.1
ON075572.1
ON075573.1
ON075574.1
ON075575.1
ON075576.1
ON075577.1
ON075578.1
ON075579.1
ON075580.1
ON076072.1
ON076073.1
ON076074.1
ON076075.1
ON076076.1
ON076077.1
ON076078.1
ON076079.1
ON076080.1
ON076081.1
ON076082.1
ON076083.1
ON076084.1
ON076085.1
ON076086.1
ON076087.1
ON076088.1
ON076089.1
ON076090.1
ON076091.1
ON076092.1
ON076093.1
ON076094.1
ON076095.1
ON076096.1
ON076097.1
ON076098.1
ON076099.1
ON076100.1
ON076101.1
ON076102.1
ON076103.1
ON076104.1
ON076105.1
ON076106.1
ON076107.1
ON076108.1
ON076109.1
ON076110.1
ON076111.1
ON076112.1
ON076113.1
ON076114.1
ON076115.1
ON076116.1
ON076117.1
ON076118.1
ON076119.1
ON076120.1
ON076121.1
ON076122.1
ON076123.1
ON076124.1
ON076125.1
ON076126.1
ON076127.1
ON076128.1
ON076129.1
ON076130.1
ON076131.1
ON076132.1
ON076133.1
ON076134.1
ON076135.1
ON076136.1
ON076137.1
ON076138.1
ON076139.1
ON076140.1
ON076141.1
ON076142.1
ON076143.1
ON076144.1
ON076145.1
ON076146.1
ON076147.1
ON076148.1
ON076149.1
ON076150.1
ON076151.1
ON076152.1
ON076153.1
ON076154.1
ON076155.1
ON076156.1
ON076157.1
ON076158.1
ON076159.1
ON076160.1
ON076161.1
ON076162.1
ON076163.1
ON076164.1
ON076165.1
ON076166.1
ON076167.1
ON076168.1
ON076169.1
ON076170.1
ON076171.1
ON076172.1
ON076173.1
ON076174.1
ON076175.1
ON076176.1
ON076177.1
ON076178.1
ON076179.1
ON076180.1
ON076181.1
ON076182.1
ON076183.1
ON076184.1
ON076185.1
ON076186.1
ON076187.1
ON076188.1
ON076189.1
ON076190.1
ON076191.1
ON076192.1
ON076193.1
ON076194.1
ON076195.1
ON076196.1
ON076197.1
ON076198.1
ON076199.1
ON076200.1
ON076201.1
ON076202.1
ON076203.1
ON076204.1
ON076205.1
ON076206.1
ON076207.1
ON076208.1
ON076209.1
ON076210.1
ON076211.1
ON076212.1
ON076213.1
ON076214.1
ON076215.1
ON076216.1
ON076217.1
ON076218.1
ON076219.1
ON076220.1
ON076221.1
ON076222.1
ON076223.1
ON076224.1
ON076225.1
ON076226.1
ON076227.1
ON076228.1
ON076229.1
ON076230.1
ON076231.1
ON076232.1
ON076233.1
ON076234.1
ON076235.1
ON076236.1
ON076237.1
ON076238.1
ON076239.1
ON076240.1
ON076241.1
ON076242.1
ON076243.1
ON076244.1
ON076245.1
ON076246.1
ON076247.1
ON076248.1
ON076249.1
ON076250.1
ON076251.1
ON076252.1
ON076253.1
ON076254.1
ON076255.1
ON076256.1
ON076257.1
ON076258.1
ON076259.1
ON076260.1
ON076261.1
ON076262.1
ON076263.1
ON076264.1
ON076265.1
ON076266.1
ON076267.1
ON076268.1
ON076269.1
ON076270.1
ON076271.1
ON076272.1
ON076273.1
ON076274.1
ON076275.1
ON076276.1
ON076277.1
ON076278.1
ON076279.1
ON076280.1
ON076281.1
ON076282.1
ON076283.1
ON076284.1
ON076285.1
ON076286.1
ON076287.1
ON076288.1
ON076289.1
ON076290.1
ON076291.1
ON076292.1
ON076293.1
ON076294.1
ON076295.1
ON076296.1
ON076297.1
ON076298.1
ON076299.1
ON076300.1
ON076301.1
ON076302.1
ON076303.1
ON076304.1
ON076305.1
ON076306.1
ON076307.1
ON076308.1
ON076309.1
ON076310.1
ON076311.1
ON076312.1
ON076313.1
ON076314.1
ON076315.1
ON076316.1
ON076317.1
ON076318.1
ON076319.1
ON076320.1
ON076321.1
ON076322.1
ON076323.1
ON076324.1
ON076325.1
ON076326.1
ON076327.1
ON076328.1
ON076329.1
ON076330.1
ON076331.1
ON076332.1
ON076333.1
ON076334.1
ON076335.1
ON076336.1
ON076337.1
ON076338.1
ON076339.1
ON076340.1
ON076341.1
ON076342.1
ON076343.1
ON076344.1
ON076345.1
ON076346.1
ON076347.1
ON076348.1
ON076349.1
ON076350.1
ON076351.1
ON076352.1
ON076353.1
ON076354.1
ON076355.1
ON076356.1
ON076357.1
ON076358.1
ON076359.1
ON076360.1
ON076361.1
ON076362.1
ON076363.1
ON076364.1
ON076365.1
ON076366.1
ON076367.1
ON076368.1
ON076369.1
ON076370.1
ON076371.1
ON076372.1
ON076373.1
ON076374.1
ON076375.1
ON076376.1
ON076377.1
ON076378.1
ON076379.1
ON076380.1
ON076381.1
ON076382.1
ON076383.1
ON076384.1
ON076385.1
ON076386.1
ON076387.1
ON076388.1
ON076389.1
ON076390.1
ON076391.1
ON076392.1
ON076393.1
ON076394.1
ON076395.1
ON076396.1
ON076397.1
ON076398.1
ON076399.1
ON076400.1
ON076401.1
ON076402.1
ON076403.1
ON076404.1
ON076405.1
ON076406.1
ON076407.1
ON076408.1
ON076409.1
ON076410.1
ON076411.1
ON076412.1
ON076413.1
ON076414.1
ON076415.1
ON076416.1
OW216899.1
OW216900.1
OW216901.1
OW216902.1
OW216903.1
OW216904.1
OW216905.1
OW216906.1
OW216907.1
OW216908.1
OW216909.1
OW216910.1
OW216911.1
OW216912.1
OW216913.1
OW216914.1
OW216915.1
OW216916.1
OW216917.1
OW216918.1
OW216919.1
OW216920.1
OW216921.1
OW216922.1
OW216923.1
OW216924.1
OW216925.1
OW216926.1
OW216927.1
OW216928.1
OW216929.1
OW216930.1
OW216931.1
OW216932.1
OW216933.1
OW216934.1
OW216935.1
OW216936.1
OW216937.1
OW216938.1
OW216939.1
OW216940.1
OW216941.1
OW216942.1
OW216943.1
OW216944.1
OW216945.1
OW216946.1
OW216947.1
OW216948.1
OW216949.1
OW216950.1
OW216951.1
OW216952.1
OW216953.1
OW216954.1
OW216955.1
OW216956.1
OW216957.1
OW216958.1
OW216959.1
OW216960.1
OW216961.1
OW216962.1
OW216963.1
OW216964.1
OW216965.1
OW216966.1
OW216967.1
OW216968.1
OW216969.1
OW216970.1
OW216971.1
OW216972.1
OW216973.1
OW216974.1
OW216975.1
OW216976.1
OW216977.1
OW216978.1
OW216979.1
OW216980.1
OW216981.1
OW216982.1
OW216983.1
OW216984.1
OW216985.1
OW216986.1
OW216987.1
OW216988.1
OW216989.1
OW216990.1
OW216991.1
OW216992.1
OW216993.1
OW216994.1
OW216995.1
OW216996.1
OW216997.1
OW216998.1
OW216999.1
OW217000.1
OW217001.1
OW217002.1
OW217003.1
OW217004.1
OW217005.1
OW217006.1
OW217007.1
OW217008.1
OW217009.1
OW217010.1
OW217011.1
OW217012.1
OW217013.1
OW217014.1
OW217015.1
OW217016.1
OW217017.1
OW217018.1
OW217019.1
OW217020.1
OW217021.1
OW217022.1
OW217023.1
OW217024.1
OW217025.1
OW217026.1
OW217027.1
OW217028.1
OW217029.1
OW217030.1
OW217031.1
OW217032.1
OW217033.1
OW217034.1
OW217035.1
OW217036.1
OW217037.1
OW217038.1
OW217039.1
OW217040.1
OW217041.1
OW217042.1
OW217043.1
OW217044.1
OW217045.1
OW217046.1
OW217047.1
OW217048.1
OW217049.1
OW217050.1
OW217051.1
OW217052.1
OW217053.1
OW217054.1
OW217055.1
OW217056.1
OW217057.1
OW217058.1
OW217059.1
OW217060.1
OW217061.1
OW217062.1
OW217063.1
OW217064.1
OW217065.1
OW217066.1
OW217067.1
OW217068.1
OW217069.1
OW217070.1
OW217071.1
OW217072.1
OW217073.1
OW217074.1
OW217075.1
OW217076.1
OW217077.1
OW217078.1
OW217079.1
OW217080.1
OW217081.1
OW217082.1
OW217083.1
OW217084.1
OW217085.1
OW217086.1
OW217087.1
OW217088.1
OW217089.1
OW217090.1
OW217091.1
OW217092.1
OW217093.1
OW217094.1
OW217095.1
OW217096.1
OW217097.1
OW217098.1
OW217099.1
OW217100.1
OW217101.1
OW217102.1
OW217103.1
OW217104.1
OW217105.1
OW217106.1
OW217107.1
OW217108.1
OW217109.1
OW217110.1
OW217111.1
OW217112.1
OW217113.1
OW217114.1
OW217115.1
OW217116.1
OW217117.1
OW217118.1
OW217119.1
OW217120.1
OW217121.1
OW217122.1
OW217123.1
OW217124.1
OW217125.1
OW217126.1
OW217127.1
OW217128.1
OW217129.1
OW217130.1
OW217131.1
OW217132.1
OW217133.1
OW217134.1
OW217135.1
OW217136.1
OW217137.1
OW217138.1
OW217139.1
OW217140.1
OW217141.1
OW217142.1
OW217143.1
OW217144.1
OW217145.1
OW217146.1
OW217147.1
OW217148.1
OW217149.1
OW217150.1
OW217151.1
OW217152.1
OW217153.1
OW217154.1
OW217155.1
OW217156.1
OW217157.1
OW217158.1
OW217159.1
OW217160.1
OW217161.1
OW217162.1
OW217163.1
OW217164.1
OW217165.1
OW217166.1
OW217167.1
OW217168.1
OW217169.1
OW217170.1
OW217171.1
OW217172.1
OW217173.1
OW217174.1
OW217175.1
OW217176.1
OW217177.1
OW217178.1
OW217179.1
OW217180.1
OW217181.1
OW217182.1
OW217183.1
OW217184.1
OW217185.1
OW217186.1
OW217187.1
OW217188.1
OW217189.1
OW217190.1
OW217191.1
OW217192.1
OW217193.1
OW217194.1
OW217195.1
OW217196.1
OW217197.1
OW217198.1
OW217199.1
OW217200.1
OW217201.1
OW217202.1
OW217203.1
OW217204.1
OW217205.1
OW217206.1
OW217207.1
OW217208.1
OW217209.1
OW217210.1
OW217211.1
OW217212.1
OW217213.1
OW217214.1
OW217215.1
OW217216.1
OW217217.1
OW217218.1
OW217219.1
OW217220.1
OW217221.1
OW217222.1
OW217223.1
OW217224.1
OW217225.1
OW217226.1
OW217227.1
OW217228.1
OW217229.1
OW217230.1
OW217231.1
OW217232.1
OW217233.1
OW217234.1
OW217235.1
OW217236.1
OW217237.1
OW217238.1
OW217239.1
OW217240.1
OW217241.1
OW217242.1
OW217243.1
OW217244.1
OW217245.1
OW217246.1
OW217247.1
OW217248.1
OW217249.1
OW217250.1
OW217251.1
OW217252.1
OW217253.1
OW217254.1
OW217255.1
OW217256.1
OW217257.1
OW217258.1
OW217259.1
OW217260.1
OW217261.1
OW217262.1
OW217263.1
OW217264.1
OW217265.1
OW217266.1
OW217267.1
OW217268.1
OW217269.1
OW217270.1
OW217271.1
OW217272.1
OW217273.1
OW217274.1
OW217275.1
OW217276.1
OW217277.1
OW217278.1
OW217279.1
OW217280.1
OW217281.1
OW217282.1
OW217283.1
OW217284.1
OW217285.1
OW217286.1
OW217287.1
OW217288.1
OW217289.1
OW217290.1
OW217291.1
OW217292.1
OW217293.1
OW217294.1
OW217295.1
OW217296.1
OW217297.1
OW217298.1
OW217299.1
OW217300.1
OW217301.1
OW217302.1
OW217303.1
OW217304.1
OW217305.1
OW217306.1
OW217307.1
OW217308.1
OW217309.1
OW217310.1
OW217311.1
OW217312.1
OW217313.1
OW217314.1
OW217315.1
OW217316.1
OW217317.1
OW217318.1
OW217319.1
OW217320.1
OW217321.1
OW217322.1
OW217323.1
OW217324.1
OW217325.1
OW217326.1
OW217327.1
OW217328.1
OW217329.1
OW217330.1
OW217331.1
OW217332.1
OW217333.1
OW217334.1
OW217335.1
OW217336.1
OW217337.1
OW217338.1
OW217339.1
OW217340.1
OW217341.1
OW217342.1
OW217343.1
OW217344.1
OW217345.1
OW217346.1
OW217347.1
OW217348.1
OW217349.1
OW217350.1
OW217351.1
OW217352.1
OW217353.1
OW217354.1
OW217355.1
OW217356.1
OW217357.1
OW217358.1
OW217359.1
OW217360.1
OW217361.1
OW217362.1
OW217363.1
OW217364.1
OW217365.1
OW217366.1
OW217367.1
OW217368.1
OW217369.1
OW217370.1
OW217371.1
OW217372.1
OW217373.1
OW217374.1
OW217375.1
OW217376.1
OW217377.1
OW217378.1
OW217379.1
OW217380.1
OW217381.1
OW217382.1
OW217383.1
OW217384.1
OW217385.1
OW217386.1
OW217387.1
OW217388.1
OW217389.1
OW217390.1
OW217391.1
OW217392.1
OW217393.1
OW217394.1
OW217395.1
OW217396.1
OW217397.1
OW217398.1
OW217399.1
OW217400.1
OW217401.1
OW217402.1
OW217403.1
OW217404.1
OW217405.1
OW217406.1
OW217407.1
OW217408.1
OW217409.1
OW217410.1
OW217411.1
OW217412.1
OW217413.1
OW217414.1
OW217415.1
OW217416.1
OW217417.1
OW217418.1
OW217419.1
OW217420.1
OW217421.1
OW217422.1
OW217423.1
OW217424.1
OW217425.1
OW217426.1
OW217427.1
OW217428.1
OW217429.1
OW217430.1
OW217431.1
OW217432.1
OW217433.1
OW217434.1
OW217435.1
OW217436.1
OW217437.1
OW217438.1
OW217439.1
OW217440.1
OW217441.1
OW217442.1
OW217443.1
OW217444.1
OW217445.1
OW217446.1
OW217447.1
OW217448.1
OW217449.1
OW217450.1
OW217451.1
OW217452.1
OW217453.1
OW217454.1
OW217455.1
OW217456.1
OW217457.1
OW217458.1
OW217459.1
OW217460.1
OW217461.1
OW217462.1
OW217463.1
OW217464.1
OW217465.1
OW217466.1
OW217467.1
OW217468.1
OW217469.1
OW217470.1
OW217471.1
OW217472.1
OW217473.1
OW217474.1
OW217475.1
OW217476.1
OW217477.1
OW217478.1
OW217479.1
OW217480.1
OW217481.1
OW217482.1
OW217483.1
OW217484.1
OW217485.1
OW217486.1
OW217487.1
OW217488.1
OW217489.1
OW217490.1
OW217491.1
OW217492.1
OW217493.1
OW217494.1
OW217495.1
OW217496.1
OW217497.1
OW217498.1
OW217499.1
OW217500.1
OW217501.1
OW217502.1
OW217503.1
OW217504.1
OW217505.1
OW217506.1
OW217507.1
OW217508.1
OW217509.1
OW217510.1
OW217511.1
OW217512.1
OW217513.1
OW217514.1
OW217515.1
OW217516.1
OW217517.1
OW217518.1
OW217519.1
OW217520.1
OW217521.1
OW217522.1
OW217523.1
OW217524.1
OW217525.1
OW217526.1
OW217527.1
OW217528.1
OW217529.1
OW217530.1
OW217531.1
OW217532.1
OW217533.1
OW217534.1
OW217535.1
OW217536.1
OW217537.1
OW217538.1
OW217539.1
OW217540.1
OW217541.1
OW217542.1
OW217543.1
OW217544.1
OW217545.1
OW217546.1
OW217547.1
OW217548.1
OW217549.1
OW217550.1
OW217551.1
OW217552.1
OW217553.1
OW217554.1
OW217555.1
OW217556.1
OW217557.1
OW217558.1
OW217559.1
OW217560.1
OW217561.1
OW217562.1
OW217563.1
OW217564.1
OW217565.1
OW217566.1
OW217567.1
OW217568.1
OW217569.1
OW217570.1
OW217571.1
OW217572.1
OW217573.1
OW217574.1
OW217575.1
OW217576.1
OW217577.1
OW217578.1
OW217579.1
OW217580.1
OW217581.1
OW217582.1
OW217583.1
OW217584.1
OW217585.1
OW217586.1
OW217587.1
OW217588.1
OW217589.1
OW217590.1
OW217591.1
OW217592.1
OW217593.1
OW217594.1
OW217595.1
OW217596.1
OW217597.1
OW217598.1
OW217599.1
OW217600.1
OW217601.1
OW217602.1
OW217603.1
OW217604.1
OW217605.1
OW217606.1
OW217607.1
OW217608.1
OW217609.1
OW217610.1
OW217611.1
OW217612.1
OW217613.1
OW217614.1
OW217615.1
OW217616.1
OW217617.1
OW217618.1
OW217619.1
OW217620.1
OW217621.1
OW217622.1
OW217623.1
OW217624.1
OW217625.1
OW217626.1
OW217627.1
OW217628.1
OW217629.1
OW217630.1
OW217631.1
OW217632.1
OW217633.1
OW217634.1
OW217635.1
OW217636.1
OW217637.1
OW217638.1
OW217639.1
OW217640.1
OW217641.1
OW217642.1
OW217643.1
OW217644.1
OW217645.1
OW217646.1
OW217647.1
OW217648.1
OW217649.1
OW217650.1
OW217651.1
OW217652.1
OW217653.1
OW217654.1
OW217655.1
OW217656.1
OW217657.1
OW217658.1
OW217659.1
OW217660.1
OW217661.1
OW217662.1
OW217663.1
OW217664.1
OW217665.1
OW217666.1
OW217667.1
OW217668.1
OW217669.1
OW217670.1
OW217671.1
OW217672.1
OW217673.1
OW217674.1
OW217675.1
OW217676.1
OW217677.1
OW217678.1
OW217679.1
OW217680.1
OW217681.1
OW217682.1
OW217683.1
OW217684.1
OW217685.1
OW217686.1
OW217687.1
OW217688.1
OW217689.1
OW217690.1
OW217691.1
OW217692.1
OW217693.1
OW217694.1
OW217695.1
OW217696.1
OW217697.1
OW217698.1
OW217699.1
OW217700.1
OW217701.1
OW217702.1
OW217703.1
OW217704.1
OW217705.1
OW217706.1
OW217707.1
OW217708.1
OW217709.1
OW217710.1
OW217711.1
OW217712.1
OW217713.1
OW217714.1
OW217715.1
OW217716.1
OW217717.1
OW217718.1
OW217719.1
OW217720.1
OW217721.1
OW217722.1
OW217723.1
OW217724.1
OW217725.1
OW217726.1
OW217727.1
OW217728.1
OW217729.1
OW217730.1
OW217731.1
OW217732.1
OW217733.1
OW217734.1
OW217735.1
OW217736.1
OW217737.1
OW217738.1
OW217739.1
OW217740.1
OW217741.1
OW217742.1
OW217743.1
OW217744.1
OW217745.1
OW217746.1
OW217747.1
OW217748.1
OW217749.1
OW217750.1
OW217751.1
OW217752.1
OW217753.1
OW217754.1
OW217755.1
OW217756.1
OW217757.1
OW217758.1
OW217759.1
OW217760.1
OW217761.1
OW217762.1
OW217763.1
OW217764.1
OW217765.1
OW217766.1
OW217767.1
OW217768.1
OW217769.1
OW217770.1
OW217771.1
OW217772.1
OW217773.1
OW217774.1
OW217775.1
OW217776.1
OW217777.1
OW217778.1
OW217779.1
OW217780.1
OW217781.1
OW217782.1
OW217783.1
OW217784.1
OW217785.1
OW217786.1
OW217787.1
OW217788.1
OW217789.1
OW217790.1
OW217791.1
OW217792.1
OW217793.1
OW217794.1
OW217795.1
OW217796.1
OW217797.1
OW217798.1
OW217799.1
OW217800.1
OW217801.1
OW217802.1
OW217803.1
OW217804.1
OW217805.1
OW217806.1
OW217807.1
OW217808.1
OW217809.1
OW217810.1
OW217811.1
OW217812.1
OW217813.1
OW217814.1
OW217815.1
OW217816.1
OW217817.1
OW217818.1
OW217819.1
OW217820.1
OW217821.1
OW217822.1
OW217823.1
OW217824.1
OW217825.1
OW217826.1
OW217827.1
OW217828.1
OW217829.1
OW217830.1
OW217831.1
OW217832.1
OW217833.1
OW217834.1
OW217835.1
OW217836.1
OW217837.1
OW217838.1
OW217839.1
OW217840.1
OW217841.1
OW217842.1
OW217843.1
OW217844.1
OW217845.1
OW217846.1
OW217847.1
OW217848.1
OW217849.1
OW217850.1
OW217851.1
OW217852.1
OW217853.1
OW217854.1
OW217855.1
OW217856.1
OW217857.1
OW217858.1
OW217859.1
OW217860.1
OW217861.1
OW217862.1
OW217863.1
OW217864.1
OW217865.1
OW217866.1
OW217867.1
OW217868.1
OW217869.1
OW217870.1
OW217871.1
OW217872.1
OW217873.1
OW217874.1
OW217875.1
OW217876.1
OW217877.1
OW217878.1
OW217879.1
OW217880.1
OW217881.1
OW217882.1
OW217883.1
OW217884.1
OW217885.1
OW217886.1
OW217887.1
OW217888.1
OW217889.1
OW217890.1
OW217891.1
OW217892.1
OW217893.1
OW217894.1
OW217895.1
OW217896.1
OW217897.1
OW217898.1
OW217899.1
OW217900.1
OW217901.1
OW217902.1
OW217903.1
OW217904.1
OW217905.1
OW217906.1
OW217907.1
OW217908.1
OW217909.1
OW217910.1
OW217911.1
OW217912.1
OW217913.1
OW217914.1
OW217915.1
OW217916.1
OW217917.1
OW217918.1
OW217919.1
OW217920.1
OW217921.1
OW217922.1
OW217923.1
OW217924.1
OW217925.1
OW217926.1
OW217927.1
OW217928.1
OW217929.1
OW217930.1
OW217931.1
OW217932.1
OW217933.1
OW217934.1
OW217935.1
OW217936.1
OW217937.1
OW217938.1
OW217939.1
OW217940.1
OW217941.1
OW217942.1
OW217943.1
OW217944.1
OW217945.1
OW217946.1
OW217947.1
OW217948.1
OW217949.1
OW217950.1
OW217951.1
OW217952.1
OW217953.1
OW217954.1
OW217955.1
OW217956.1
OW217957.1
OW217958.1
OW217959.1
OW217960.1
OW217961.1
OW217962.1
OW217963.1
OW217964.1
OW217965.1
OW217966.1
OW217967.1
OW217968.1
OW217969.1
OW217970.1
OW217971.1
OW217972.1
OW217973.1
OW217974.1
OW217975.1
OW217976.1
OW217977.1
OW217978.1
OW217979.1
OW217980.1
OW217981.1
OW217982.1
OW217983.1
OW217984.1
OW217985.1
OW217986.1
OW217987.1
OW217988.1
OW217989.1
OW217990.1
OW217991.1
OW217992.1
OW217993.1
OW217994.1
OW217995.1
OW217996.1
OW217997.1
OW217998.1
OW217999.1
OW218000.1
OW218001.1
OW218002.1
OW218003.1
OW218004.1
OW218005.1
OW218006.1
OW218007.1
OW218008.1
OW218009.1
OW218010.1
OW218011.1
OW218012.1
OW218013.1
OW218014.1
OW218015.1
OW218016.1
OW218017.1
OW218018.1
OW218019.1
OW218020.1
OW218021.1
OW218022.1
OW218023.1
OW218024.1
OW218025.1
OW218026.1
OW218027.1
OW218028.1
OW218029.1
OW218030.1
OW218031.1
OW218032.1
OW218033.1
OW218034.1
OW218035.1
OW218036.1
OW218037.1
OW218038.1
OW218039.1
OW218040.1
OW218041.1
OW218042.1
OW218043.1
OW218044.1
OW218045.1
OW218046.1
OW218047.1
OW218048.1
OW218049.1
OW218050.1
OW218051.1
OW218052.1
OW218053.1
OW218054.1
OW218055.1
OW218056.1
OW218057.1
OW218058.1
OW218059.1
OW218060.1
OW218061.1
OW218062.1
OW218063.1
OW218064.1
OW218065.1
OW218066.1
OW218067.1
OW218068.1
OW218069.1
OW218070.1
OW218071.1
OW218072.1
OW218073.1
OW218074.1
OW218075.1
OW218076.1
OW218077.1
OW218078.1
OW218079.1
OW218080.1
OW218081.1
OW218082.1
OW218083.1
OW218084.1
OW218085.1
OW218086.1
OW218087.1
OW218088.1
OW218089.1
OW218090.1
OW218091.1
OW218092.1
OW218093.1
OW218094.1
OW218095.1
OW218096.1
OW218097.1
OW218098.1
OW218099.1
OW218100.1
OW218101.1
OW218102.1
OW218103.1
OW218104.1
OW218105.1
OW218106.1
OW218107.1
OW218108.1
OW218109.1
OW218110.1
OW218111.1
OW218112.1
OW218113.1
OW218114.1
OW218115.1
OW218116.1
OW218117.1
OW218118.1
OW218119.1
OW218120.1
OW218121.1
OW218122.1
OW218123.1
OW218124.1
OW218125.1
OW218126.1
OW218127.1
OW218128.1
OW218129.1
OW218130.1
OW218131.1
OW218132.1
OW218133.1
OW218134.1
OW218135.1
OW218136.1
OW218137.1
OW218138.1
OW218139.1
OW218140.1
OW218141.1
OW218142.1
OW218143.1
OW218144.1
OW218145.1
OW218146.1
OW218147.1
OW218148.1
OW218149.1
OW218150.1
OW218151.1
OW218152.1
OW218153.1
OW218154.1
OW218155.1
OW218156.1
OW218157.1
OW218158.1
OW218159.1
OW218160.1
OW218161.1
OW218162.1
OW218163.1
OW218164.1
OW218165.1
OW218166.1
OW218167.1
OW218168.1
OW218169.1
OW218170.1
OW218171.1
OW218172.1
OW218173.1
OW218174.1
OW218175.1
OW218176.1
OW218177.1
OW218178.1
OW218179.1
OW218180.1
OW218181.1
OW218182.1
OW218183.1
OW218184.1
OW218185.1
OW218186.1
OW218187.1
OW218188.1
OW218189.1
OW218190.1
OW218191.1
OW218192.1
OW218193.1
OW218194.1
OW218195.1
OW218196.1
OW218197.1
OW218198.1
OW218199.1
OW218200.1
OW218201.1
OW218202.1
OW218203.1
OW218204.1
OW218205.1
OW218206.1
OW218207.1
OW218208.1
OW218209.1
OW218210.1
OW218211.1
OW218212.1
OW218213.1
OW218214.1
OW218215.1
OW218216.1
OW218217.1
OW218218.1
OW218219.1
OW218220.1
OW218221.1
OW218222.1
OW218223.1
OW218224.1
OW218225.1
OW218226.1
OW218227.1
OW218228.1
OW218229.1
OW218230.1
OW218231.1
OW218232.1
OW218233.1
OW218234.1
OW218235.1
OW218236.1
OW218237.1
OW218238.1
OW218239.1
OW218240.1
OW218241.1
OW218242.1
OW218243.1
OW218244.1
OW218245.1
OW218246.1
OW218247.1
OW218248.1
OW218249.1
OW218250.1
OW218251.1
OW218252.1
OW218253.1
OW218254.1
OW218255.1
OW218256.1
OW218257.1
OW218258.1
OW218259.1
OW218260.1
OW218261.1
OW218262.1
OW218263.1
OW218264.1
OW218265.1
OW218266.1
OW218267.1
OW218268.1
OW218269.1
OW218270.1
OW218271.1
OW218272.1
OW218273.1
OW218274.1
OW218275.1
OW218276.1
OW218277.1
OW218278.1
OW218279.1
OW218280.1
OW218281.1
OW218282.1
OW218283.1
OW218284.1
OW218285.1
OW218286.1
OW218287.1
OW218288.1
OW218289.1
OW218290.1
OW218291.1
OW218292.1
OW218293.1
OW218294.1
OW218295.1
OW218296.1
OW218297.1
OW218298.1
OW218299.1
OW218300.1
OW218301.1
OW218302.1
OW218303.1
OW218304.1
OW218305.1
OW218306.1
OW218307.1
OW218308.1
OW218309.1
OW218310.1
OW218311.1
OW218312.1
OW218313.1
OW218314.1
OW218315.1
OW218316.1
OW218317.1
OW218318.1
OW218319.1
OW218320.1
OW218321.1
OW218322.1
OW218323.1
OW218324.1
OW218325.1
OW218326.1
OW218327.1
OW218328.1
OW218329.1
OW218330.1
OW218331.1
OW218332.1
OW218333.1
OW218334.1
OW218335.1
OW218336.1
OW218337.1
OW218338.1
OW218339.1
OW218340.1
OW218341.1
OW218342.1
OW218343.1
OW218344.1
OW218345.1
OW218346.1
OW218347.1
OW218348.1
OW218349.1
OW218350.1
OW218351.1
OW218352.1
OW218353.1
OW218354.1
OW218355.1
OW218356.1
OW218357.1
OW218358.1
OW218359.1
OW218360.1
OW218361.1
OW218362.1
OW218363.1
OW218364.1
OW218365.1
OW218366.1
OW218367.1
OW218368.1
OW218369.1
OW218370.1
OW218371.1
OW218372.1
OW218373.1
OW218374.1
OW218375.1
OW218376.1
OW218377.1
OW218378.1
OW218379.1
OW218380.1
OW218381.1
OW218382.1
OW218383.1
OW218384.1
OW218385.1
OW218386.1
OW218387.1
OW218388.1
OW218389.1
OW218390.1
OW218391.1
OW218392.1
OW218393.1
OW218394.1
OW218395.1
OW218396.1
OW218397.1
OW218398.1
OW218399.1
OW218400.1
OW218401.1
OW218402.1
OW218403.1
OW218404.1
OW218405.1
OW218406.1
OW218407.1
OW218408.1
OW218409.1
OW218410.1
OW218411.1
OW218412.1
OW218413.1
OW218414.1
OW218415.1
OW218416.1
OW218417.1
OW218418.1
OW218419.1
OW218420.1
OW218421.1
OW218422.1
OW218423.1
OW218424.1
OW218425.1
OW218426.1
OW218427.1
OW218428.1
OW218429.1
OW218430.1
OW218431.1
OW218432.1
OW218433.1
OW218434.1
OW218435.1
OW218436.1
OW218437.1
OW218438.1
OW218439.1
OW218440.1
OW218441.1
OW218442.1
OW218443.1
OW218444.1
OW218445.1
OW218446.1
OW218447.1
OW218448.1
OW218449.1
OW218450.1
OW218451.1
OW218452.1
OW218453.1
OW218454.1
OW218455.1
OW218456.1
OW218457.1
OW218458.1
OW218459.1
OW218460.1
OW218461.1
OW218462.1
OW218463.1
OW218464.1
OW218465.1
OW218466.1
OW218467.1
OW218468.1
OW218469.1
OW218470.1
OW218471.1
OW218472.1
OW218473.1
OW218474.1
OW218475.1
OW218476.1
OW218477.1
OW218478.1
OW218479.1
OW218480.1
OW218481.1
OW218482.1
OW218483.1
OW218484.1
OW218485.1
OW218486.1
OW218487.1
OW218488.1
OW218489.1
OW218490.1
OW218491.1
OW218492.1
OW218493.1
OW218494.1
OW218495.1
OW218496.1
OW218497.1
OW218498.1
OW218499.1
OW218500.1
OW218501.1
OW218502.1
OW218503.1
OW218504.1
OW218505.1
OW218506.1
OW218507.1
OW218508.1
OW218509.1
OW218510.1
OW218511.1
OW218512.1
OW218513.1
OW218514.1
OW218515.1
OW218516.1
OW218517.1
OW218518.1
OW218519.1
OW218520.1
OW218521.1
OW218522.1
OW218523.1
OW218524.1
OW218525.1
OW218526.1
OW218527.1
OW218528.1
OW218529.1
OW218530.1
OW218531.1
OW218532.1
OW218533.1
OW218534.1
OW218535.1
OW218536.1
OW218537.1
OW218538.1
OW218539.1
OW218540.1
OW218541.1
OW218542.1
OW218543.1
OW218544.1
OW218545.1
OW218546.1
OW218547.1
OW218548.1
OW218549.1
OW218550.1
OW218551.1
OW218552.1
OW218553.1
OW218554.1
OW218555.1
OW218556.1
OW218557.1
OW218558.1
OW218559.1
OW218560.1
OW218561.1
OW218562.1
OW218563.1
OW218564.1
OW218565.1
OW218566.1
OW218567.1
OW218568.1
OW218569.1
OW218570.1
OW218571.1
OW218572.1
OW218573.1
OW218574.1
OW218575.1
OW218576.1
OW218577.1
OW218578.1
OW218579.1
OW218580.1
OW218581.1
OW218582.1
OW218583.1
OW218584.1
OW218585.1
OW218586.1
OW218587.1
OW218588.1
OW218589.1
OW218590.1
OW218591.1
OW218592.1
OW218593.1
OW218594.1
OW218595.1
OW218596.1
OW218597.1
OW218598.1
OW218599.1
OW218600.1
OW218601.1
OW218602.1
OW218603.1
OW218604.1
OW218605.1
OW218606.1
OW218607.1
OW218608.1
OW218609.1
OW218610.1
OW218611.1
OW218612.1
OW218613.1
OW218614.1
OW218615.1
OW218616.1
OW218617.1
OW218618.1
OW218619.1
OW218620.1
OW218621.1
OW218622.1
OW218623.1
OW218624.1
OW218625.1
OW218626.1
OW218627.1
OW218628.1
OW218629.1
OW218630.1
OW218631.1
OW218632.1
OW218633.1
OW218634.1
OW218635.1
OW218636.1
OW218637.1
OW218638.1
OW218639.1
OW218640.1
OW218641.1
OW218642.1
OW218643.1
OW218644.1
OW218645.1
OW218646.1
OW218647.1
OW218648.1
OW218649.1
OW218650.1
OW218651.1
OW218652.1
OW218653.1
OW218654.1
OW218655.1
OW218656.1
OW218657.1
OW218658.1
OW218659.1
OW218660.1
OW218661.1
OW218662.1
OW218663.1
OW218664.1
OW218665.1
OW218666.1
OW218667.1
OW218668.1
OW218669.1
OW218670.1
OW218671.2
OW218672.1
OW218673.1
OW218674.2
OW218675.1
OW218676.1
OW218677.1
OW218678.1
OW218679.1
OW218680.1
OW218681.1
OW218682.1
OW218683.1
OW218684.1
OW218685.1
OW218686.1
OW218687.1
OW218688.1
OW218689.2
OW218690.1
OW218691.1
OW218692.2
OW218693.2
OW218694.2
OW218695.2
OW218696.2
OW218697.2
OW218698.1
OW218699.1
OW218700.2
OW218701.1
OW218702.2
OW218703.2
OW218704.1
OW218705.1
OW218706.1
OW218707.2
OW218708.2
OW218709.1
OW218710.2
OW218711.2
OW218712.2
OW218713.1
OW218714.1
OW218715.1
OW218716.2
OW218717.2
OW218718.1
OW218719.2
OW218720.2
OW218721.2
OW218722.2
OW218723.1
OW218724.1
OW218725.1
OW218726.1
OW218727.2
OW218728.2
OW218729.2
OW218730.1
OW218731.2
OW218732.1
OW218733.1
OW218734.2
OW218735.2
OW218736.2
OW218737.1
OW218738.1
OW218739.2
OW218740.1
OW218741.1
OW218742.2
OW218743.1
OW218744.1
OW218745.1
OW218746.2
OW218747.1
OW218748.1
OW218749.1
OW218750.2
OW218751.2
OW218752.1
OW218753.1
OW218754.1
OW218755.1
OW218756.2
OW218757.1
OW218758.1
OW218759.1
OW218760.2
OW218761.2
OW218762.2
OW218763.2
OW218764.2
OW218765.1
OW218766.1
OW218767.1
OW218768.1
OW218769.1
OW218770.2
OW218771.1
OW218772.2
OW218773.1
OW218774.1
OW218775.1
OW218776.1
OW218777.1
OW218778.1
OW218779.1
OW218780.1
OW218781.1
OW218782.1
OW218783.1
OW218784.1
OW218785.2
OW218786.2
OW218787.1
OW218788.2
OW218789.2
OW218790.1
OW218791.1
OW218792.2
OW218793.2
OW218794.1
OW218795.2
OW218796.1
OW218797.1
OW218798.1
OW218799.1
OW218800.1
OW218801.1
OW218802.1
OW218803.1
OW218804.2
OW218805.1
OW218806.2
OW218807.2
OW218808.2
OW218809.1
OW218810.2
OW218811.2
OW218812.1
OW218813.1
OW218814.2
OW218815.2
OW218816.1
OW218817.1
OW218818.1
OW218819.2
OW218820.1
OW218821.1
OW218822.1
OW218823.1
OW218824.1
OW218825.1
OW218826.1
OW218827.1
OW218828.1
OW218829.1
OW218830.1
OW218831.2
OW218832.1
OW218833.2
OW218834.1
OW218835.2
OW218836.2
OW218837.2
OW218838.2
OW218839.2
OW218840.2
OW218841.2
OW218842.1
OW218843.2
OW218844.2
OW218845.1
OW218846.2
OW218847.2
OW218848.1
OW218849.1
OW218850.1
OW218851.1
OW218852.1
OW218853.1
OW218854.2
OW218855.1
OW218856.1
OW218857.2
OW218858.1
OW218859.1
OW218860.1
OW218861.2
OW218862.2
OW218863.2
OW218864.1
OW218865.2
OW218866.1
OW218867.1
OW218868.1
OW218869.2
OW218870.1
OW218871.2
OW218872.2
OW218873.1
OW218874.1
OW218875.1
OW218876.1
OW218877.2
OW218878.2
OW218879.2
OW218880.2
OW218881.1
OW218882.2
OW218883.1
OW218884.1
OW218885.1
OW218886.1
OW218887.1
OW218888.2
OW218889.1
OW218890.1
OW218891.1
OW218892.2
OW218893.2
OW218894.2
OW218895.1
OW218896.2
OW218897.1
OW218898.1
OW218899.1
OW218900.2
OW218901.2
OW218902.2
OW218903.2
OW218904.2
OW218905.2
OW218906.2
OW218907.2
OW218908.2
OW218909.1
OW218910.2
OW218911.1
OW218912.1
OW218913.2
OW218914.1
OW218915.1
OW218916.2
OW218917.2
OW218918.1
OW218919.2
OW218920.1
OW218921.2
OW218922.1
OW218923.2
OW218924.1
OW218925.2
OW218926.2
OW218927.1
OW218928.1
OW218929.1
OW218930.1
OW218931.1
OW218932.1
OW218933.1
OW218934.1
OW218935.1
OW218936.1
OW218937.2
OW218938.2
OW218939.1
OW218940.2
OW218941.2
OW218942.2
OW218943.1
OW218944.2
OW218945.2
OW218946.1
OW218947.1
OW218948.2
OW218949.1
OW218950.2
OW218951.2
OW218952.2
OW218953.1
OW218954.1
OW218955.2
OW218956.2
OW218957.2
OW218958.1
OW218959.2
OW218960.2
OW218961.1
OW218962.2
OW218963.1
OW218964.2
OW218965.1
OW218966.2
OW218967.1
OW218968.1
OW218969.1
OW218970.1
OW218971.2
OW218972.1
OW218973.2
OW218974.2
OW218975.1
OW218976.2
OW218977.1
OW218978.2
OW218979.2
OW218980.1
OW218981.2
OW218982.1
OW218983.2
OW218984.2
OW218985.2
OW218986.1
OW218987.2
OW218988.1
OW218989.1
OW218990.2
OW218991.1
OW218992.2
OW218993.1
OW218994.2
OW218995.2
OW218996.1
OW218997.2
OW218998.2
OW218999.1
OW219000.2
OW219001.1
OW219002.2
OW219003.2
OW219004.2
OW219005.1
OW219006.2
OW219007.1
OW219008.2
OW219009.2
OW219010.1
OW219011.2
OW219012.1
OW219013.2
OW219014.1
OW219015.2
OW219016.1
OW219017.2
OW219018.1
OW219019.2
OW219020.2
OW219021.2
OW219022.1
OW219023.1
OW219024.2
OW219025.2
OW219026.1
OW219027.1
OW219028.2
OW219029.1
OW219030.2
OW219031.1
OW219032.2
OW219033.1
OW219034.1
OW219035.1
OW219036.2
OW219037.1
OW219038.1
OW219039.1
OW219040.2
OW219041.1
OW219042.1
OW219043.1
OW219044.2
OW219045.2
OW219046.2
OW219047.1
OW219048.1
OW219049.2
OW219050.1
OW219051.2
OW219052.2
OW219053.1
OW219054.1
OW219055.2
OW219056.2
OW219057.2
OW219058.2
OW219059.1
OW219060.1
OW219061.1
OW219062.2
OW219063.1
OW219064.1
OW219065.1
OW219066.1
OW219067.1
OW219068.1
OW219069.1
OW219070.2
OW219071.2
OW219072.2
OW219073.2
OW219074.1
OW219075.2
OW219076.2
OW219077.2
OW219078.2
OW219079.1
OW219080.1
OW219081.1
OW219082.1
OW219083.1
OW219084.2
OW219085.1
OW219086.1
OW219087.2
OW219088.1
OW219089.1
OW219090.1
OW219091.2
OW219092.2
OW219093.1
OW219094.1
OW219095.2
OW219096.2
OW219097.1
OW219098.1
OW219099.1
OW219100.1
OW219101.1
OW219102.1
OW219103.1
OW219104.2
OW219105.1
OW219106.1
OW219107.1
OW219108.2
OW219109.2
OW219110.2
OW219111.1
OW219112.2
OW219113.2
OW219114.2
OW219115.2
OW219116.1
OW219117.1
OW219118.2
OW219119.1
OW219120.2
OW219121.2
OW219122.2
OW219123.2
OW219124.2
OW219125.2
OW219126.2
OW219127.2
OW219128.2
OW219129.2
OW219130.2
OW219131.2
OW219132.2
OW219133.2
OW219134.2
OW219135.2
OW219136.1
OW219137.2
OW219138.1
OW219139.2
OW219140.2
OW219141.2
OW219142.2
OW219143.2
OW219144.2
OW219145.2
OW219146.2
OW219147.1
OW219148.2
OW219149.2
OW219150.2
OW219151.2
OW219152.2
OW219153.2
OW219154.2
OW219155.2
OW219156.1
OW219157.1
OW219158.1
OW219159.2
OW219160.2
OW219161.2
OW219162.1
OW219163.1
OW219164.2
OW219165.1
OW219166.1
OW219167.1
OW219168.1
OW219169.1
OW219170.2
OW219171.2
OW219172.2
OW219173.2
OW219174.1
OW219175.1
OW219176.1
OW219177.1
OW219178.2
OW219179.2
OW219180.2
OW219181.2
OW219182.2
OW219183.2
OW219184.2
OW219185.1
OW219186.1
OW219187.1
OW219188.1
OW219189.2
OW219190.2
OW219191.2
OW219192.2
OW219193.2
OW219194.2
OW219195.2
OW219196.1
OW219197.2
OW219198.2
OW219199.1
OW219200.2
OW219201.1
OW219202.1
OW219203.2
OW219204.2
OW219205.2
OW219206.2
OW219207.2
OW219208.2
OW219209.2
OW219210.2
OW219211.2
OW219212.2
OW219213.2
OW219214.1
OW219215.1
OW219216.1
OW219217.1
OW219218.2
OW219219.2
OW219220.1
OW219221.2
OW219222.2
OW219223.2
OW219224.2
OW219225.1
OW219226.1
OW219227.2
OW219228.2
OW219229.2
OW219230.2
OW219231.1
OW219232.1
OW219233.1
OW219234.1
OW219235.1
OW219236.1
OW219237.1
OW219238.2
OW219239.2
OW219240.2
OW219241.1
OW219242.1
OW219243.2
OW219244.2
OW219245.2
OW219246.1
OW219247.2
OW219248.1
OW219249.2
OW219250.1
OW219251.2
OW219252.2
OW219253.2
OW219254.2
OW219255.2
OW219256.2
OW219257.1
OW219258.1
OW219259.2
OW219260.1
OW219261.2
OW219262.2
OW219263.2
OW219264.1
OW219265.1
OW219266.2
OW219267.2
OW219268.1
OW219269.1
OW219270.2
OW219271.2
OW219272.1
OW219273.1
OW219274.1
OW219275.1
OW219276.1
OW219277.1
OW219278.2
OW219279.1
OW219280.2
OW219281.2
OW219282.2
OW219283.1
OW219284.1
OW219285.1
OW219286.1
OW219287.2
OW219288.1
OW219289.1
OW219290.1
OW219291.1
OW219292.2
OW219293.1
OW219294.1
OW219295.1
OW219296.1
OW219297.1
OW219298.1
OW219299.2
OW219300.1
OW219301.1
OW219302.1
OW219303.2
OW219304.2
OW219305.2
OW219306.1
OW219307.1
OW219308.1
OW219309.2
OW219310.1
OW219311.1
OW219312.2
OW219313.2
OW219314.2
OW219315.2
OW219316.1
OW219317.2
OW219318.1
OW219319.2
OW219320.1
OW219321.2
OW219322.1
OW219323.1
OW219324.1
OW219325.2
OW219326.1
OW219327.1
OW219328.1
OW219329.1
OW219330.1
OW219331.1
OW219332.1
OW219333.2
OW219334.1
OW219335.2
OW219336.1
OW219337.1
OW219338.2
OW219339.1
OW219340.2
OW219341.1
OW219342.2
OW219343.2
OW219344.1
OW219345.1
OW219346.1
OW219347.2
OW219348.1
OW219349.2
OW219350.1
OW219351.1
OW219352.1
OW219353.2
OW219354.1
OW219355.1
OW219356.1
OW219357.1
OW219358.1
OW219359.2
OW219360.2
OW219361.1
OW219362.2
OW219363.2
OW219364.1
OW219365.2
OW219366.1
OW219367.1
OW219368.1
OW219369.1
OW219370.1
OW219371.1
OW219372.2
OW219373.1
OW219374.1
OW219375.1
OW219376.2
OW219377.1
OW219378.1
OW219379.2
OW219380.2
OW219381.1
OW219382.2
OW219383.1
OW219384.1
OW219385.1
OW219386.1
OW219387.2
OW219388.1
OW219389.2
OW219390.1
OW219391.2
OW219392.1
OW219393.1
OW219394.1
OW219395.1
OW219396.2
OW219397.1
OW219398.2
OW219399.2
OW219400.2
OW219401.1
OW219402.1
OW219403.1
OW219404.1
OW219405.2
OW219406.2
OW219407.1
OW219408.2
OW219409.1
OW219410.1
OW219411.2
OW219412.1
OW219413.2
OW219414.2
OW219415.2
OW219416.1
OW219417.1
OW219418.1
OW219419.1
OW219420.2
OW219421.2
OW219422.2
OW219423.2
OW219424.1
OW219425.1
OW219426.2
OW219427.2
OW219428.1
OW219429.2
OW219430.1
OW219431.1
OW219432.1
OW219433.2
OW219434.1
OW219435.1
OW219436.2
OW219437.1
OW219438.2
OW219439.1
OW219440.1
OW219441.2
OW219442.2
OW219443.1
OW219444.2
OW219445.2
OW219446.2
OW219447.1
OW219448.1
OW219449.2
OW219450.2
OW219451.2
OW219452.1
OW219453.1
OW219454.1
OW219455.1
OW219456.2
OW219457.2
OW219458.2
OW219459.2
OW219460.1
OW219461.2
OW219462.2
OW219463.2
OW219464.1
OW219465.1
OW219466.2
OW219467.2
OW219468.2
OW219469.1
OW219470.1
OW219471.2
OW219472.2
OW219473.1
OW219474.2
OW219475.2
OW219476.2
OW219477.2
OW219478.2
OW219479.1
OW219480.1
OW219481.2
OW219482.1
OW219483.2
OW219484.1
OW219485.1
OW219486.1
OW219487.2
OW219488.2
OW219489.1
OW219490.2
OW219491.1
OW219492.2
OW219493.1
OW219494.1
OW219495.2
OW219496.2
OW219497.2
OW219498.1
OW219499.2
OW219500.2
OW219501.2
OW219502.2
OW219503.1
OW219504.2
OW219505.2
OW219506.1
OW219507.2
OW219508.2
OW219509.2
OW219510.2
OW219511.1
OW219512.2
OW219513.1
OW219514.1
OW219515.2
OW219516.2
OW219517.2
OW219518.2
OW219519.1
OW219520.2
OW219521.2
OW219522.1
OW219523.2
OW219524.1
OW219525.2
OW219526.2
OW219527.2
OW219528.1
OW219529.1
OW219530.2
OW219531.1
OW219532.1
OW219533.1
OW219534.1
OW219535.1
OW219536.2
OW219537.2
OW219538.1
OW219539.1
OW219540.2
OW219541.2
OW219542.1
OW219543.1
OW219544.1
OW219545.2
OW219546.1
OW219547.2
OW219548.1
OW219549.1
OW219550.2
OW219551.1
OW219552.2
OW219553.1
OW219554.2
OW219555.2
OW219556.1
OW219557.2
OW219558.2
OW219559.2
OW219560.2
OW219561.2
OW219562.2
OW219563.2
OW219564.1
OW219565.2
OW219566.2
OW219567.1
OW219568.2
OW219569.2
OW219570.1
OW219571.1
OW219572.1
OW219573.2
OW219574.2
OW219575.2
OW219576.1
OW219577.1
OW219578.2
OW219579.1
OW219580.1
OW219581.1
OW219582.2
OW219583.2
OW219584.2
OW219585.1
OW219586.2
OW219587.1
OW219588.1
OW219589.1
OW219590.2
OW219591.1
OW219592.1
OW219593.1
OW219594.1
OW219595.2
OW219596.1
OW219597.1
OW219598.1
OW219599.1
OW219600.1
OW219601.2
OW219602.2
OW219603.2
OW219604.1
OW219605.1
OW219606.1
OW219607.2
OW219608.1
OW219609.2
OW219610.2
OW219611.1
OW219612.1
OW219613.2
OW219614.2
OW219615.1
OW219616.2
OW219617.2
OW219618.2
OW219619.1
OW219620.1
OW219621.2
OW219622.1
OW219623.1
OW219624.2
OW219625.2
OW219626.1
OW219627.2
OW219628.2
OW219629.2
OW219630.2
OW219631.2
OW219632.2
OW219633.2
OW219634.1
OW219635.1
OW219636.1
OW219637.2
OW219638.2
OW219639.2
OW219640.1
OW219641.2
OW219642.2
OW219643.1
OW219644.1
OW219645.1
OW219646.1
OW219647.1
OW219648.1
OW219649.1
OW219650.1
OW219651.1
OW219652.1
OW219653.1
OW219654.1
OW219655.1
OW219656.2
OW219657.1
OW219658.1
OW219659.1
OW219660.1
OW219661.1
OW219662.1
OW219663.1
OW219664.1
OW219665.1
OW219666.1
OW219667.1
OW219668.1
OW219669.1
OW219670.1
OW219671.1
OW219672.1
OW219673.1
OW219674.1
OW219675.1
OW219676.1
OW219677.1
OW219678.1
OW219679.1
OW219680.1
OW219681.1
OW219682.1
OW219683.1
OW219684.1
OW219685.1
OW219686.1
OW219687.1
OW219688.1
OW219689.1
OW219690.1
OW219691.1
OW219692.2
OW219693.1
OW219694.1
OW219695.1
OW219696.1
OW219697.1
OW219698.1
OW219699.1
OW219700.1
OW219701.1
OW219702.1
OW219703.1
OW219704.1
OW219705.1
OW219706.1
OW219707.1
OW219708.1
OW219709.1
OW219710.1
OW219711.1
OW219712.1
OW219713.1
OW219714.1
OW219715.1
OW219716.1
OW219717.1
OW219718.1
OW219719.1
OW219720.1
OW219721.1
OW219722.1
OW219723.1
OW219724.1
OW219725.1
OW219726.1
OW219727.1
OW219728.1
OW219729.1
OW219730.1
OW219731.1
OW219732.1
OW219733.1
OW219734.1
OW219735.1
OW219736.1
OW219737.1
OW219738.1
OW219739.1
OW219740.1
OW219741.1
OW219742.1
OW219743.1
OW219744.1
OW219745.1
OW219746.1
OW219747.1
OW219748.1
OW219749.1
OW219750.1
OW219751.1
OW219752.1
OW219753.1
OW219754.1
OW219755.1
OW219756.1
OW219757.1
OW219758.1
OW219759.1
OW219760.1
OW219761.2
OW219762.1
OW219763.1
OW219764.1
OW219765.1
OW219766.1
OW219767.1
OW219768.1
OW219769.1
OW219770.2
OW219771.1
OW219772.1
OW219773.2
OW219774.1
OW219775.1
OW219776.1
OW219777.1
OW219778.1
OW219779.1
OW219780.1
OW219781.1
OW219782.1
OW219783.1
OW219784.1
OW219785.1
OW219786.1
OW219787.1
OW219788.1
OW219789.1
OW219790.1
OW219791.1
OW219792.1
OW219793.1
OW219794.1
OW219795.1
OW219796.1
OW219797.1
OW219798.1
OW219799.1
OW219800.1
OW219801.1
OW219802.1
OW219803.1
OW219804.1
OW219805.1
OW219806.1
OW219807.2
OW219808.1
OW219809.1
OW219810.1
OW219811.1
OW219812.1
OW219813.1
OW219814.1
OW219815.1
OW219816.1
OW219817.1
OW219818.1
OW219819.1
OW219820.1
OW219821.1
OW219822.1
OW219823.1
OW219824.1
OW219825.1
OW219826.1
OW219827.1
OW219828.1
OW219829.1
OW219830.1
OW219831.1
OW219832.1
OW219833.1
OW219834.1
OW219835.1
OW219836.1
OW219837.1
OW219838.1
OW219839.1
OW219840.1
OW219841.2
OW219842.1
OW219843.1
OW219844.1
OW219845.1
OW219846.1
OW219847.1
OW219848.1
OW219849.1
OW219850.1
OW219851.1
OW219852.1
OW219853.1
OW219854.1
OW219855.1
OW219856.1
OW219857.1
OW219858.1
OW219859.1
OW219860.1
OW219861.1
OW219862.1
OW219863.1
OW219864.2
OW219865.1
OW219866.1
OW219867.1
OW219868.1
OW219869.1
OW219870.1
OW219871.1
OW219872.1
OW219873.1
OW219874.1
OW219875.1
OW219876.1
OW219877.1
OW219878.1
OW219879.1
OW219880.1
OW219881.1
OW219882.1
OW219883.1
OW219884.1
OW219885.1
OW219886.1
OW219887.1
OW219888.1
OW219889.1
OW219890.1
OW219891.1
OW219892.1
OW219893.1
OW219894.1
OW219895.1
OW219896.1
OW219897.1
OW219898.1
OW219899.1
OW219900.1
OW219901.1
OW219902.1
OW219903.1
OW219904.1
OW219905.1
OW219906.2
OW219907.1
OW219908.1
OW219909.1
OW219910.1
OW219911.1
OW219912.1
OW219913.2
OW219914.2
OW219915.1
OW219916.1
OW219917.1
OW219918.2
OW219919.1
OW219920.2
OW219921.2
OW219922.2
OW219923.2
OW219924.1
OW219925.1
OW219926.1
OW219927.1
OW219928.1
OW219929.1
OW219930.1
OW219931.1
OW219932.1
OW219933.1
OW219934.1
OW219935.1
OW219936.1
OW219937.1
OW219938.1
OW219939.1
OW219940.1
OW219941.1
OW219942.1
OW219943.1
OW219944.1
OW219945.1
OW219946.1
OW219947.1
OW219948.1
OW219949.1
OW219950.1
OW219951.1
OW219952.1
OW219953.1
OW219954.1
OW219955.1
OW219956.1
OW219957.1
OW219958.1
OW219959.1
OW219960.1
OW219961.1
OW219962.1
OW219963.1
OW219964.1
OW219965.1
OW219966.1
OW219967.1
OW219968.1
OW219969.1
OW219970.1
OW219971.1
OW219972.1
OW219973.1
OW219974.1
OW219975.1
OW219976.1
OW219977.1
OW219978.1
OW219979.1
OW219980.1
OW219981.1
OW219982.1
OW219983.1
OW219984.2
OW219985.1
OW219986.2
OW219987.1
OW219988.1
OW219989.1
OW219990.1
OW219991.1
OW219992.1
OW219993.1
OW219994.1
OW219995.1
OW219996.1
OW219997.1
OW219998.1
OW219999.1
OW220000.1
OW220001.1
OW220002.1
OW220003.1
OW220004.1
OW220005.1
OW220006.1
OW220007.1
OW220008.1
OW220009.1
OW220010.1
OW220011.1
OW220012.1
OW220013.1
OW220014.1
OW220015.1
OW220016.1
OW220017.1
OW220018.1
OW220019.1
OW220020.1
OW220021.1
OW220022.1
OW220023.1
OW220024.1
OW220025.1
OW220026.1
OW220027.1
OW220028.1
OW220029.1
OW220030.1
OW220031.1
OW220032.1
OW220033.1
OW220034.1
OW220035.1
OW220036.1
OW220037.1
OW220038.1
OW220039.1
OW220040.1
OW220041.1
OW220042.1
OW220043.1
OW220044.1
OW220045.1
OW220046.1
OW220047.1
OW220048.1
OW220049.1
OW220050.1
OW220051.1
OW220052.1
OW220053.1
OW220054.1
OW220055.1
OW220056.1
OW220057.1
OW220058.1
OW220059.1
OW220060.1
OW220061.1
OW220062.1
OW220063.1
OW220064.1
OW220065.1
OW220066.1
OW220067.1
OW220068.1
OW220069.1
OW220070.1
OW220071.1
OW220072.1
OW220073.1
OW220074.1
OW220075.1
OW220076.1
OW220077.1
OW220078.1
OW220079.1
OW220080.1
OW220081.1
OW220082.1
OW220083.1
OW220084.1
OW220085.1
OW220086.1
OW220087.1
OW220088.1
OW220089.1
OW220090.1
OW220091.1
OW220092.1
OW220093.1
OW220094.1
OW220095.1
OW220096.1
OW220097.1
OW220098.1
OW220099.1
OW220100.1
OW220101.1
OW220102.1
OW220103.1
OW220104.1
OW220105.1
OW220106.1
OW220107.1
OW220108.1
OW220109.1
OW220110.1
OW220111.1
OW220112.1
OW220113.1
OW220114.1
OW220115.1
OW220116.1
OW220117.1
OW220118.1
OW220119.1
OW220120.1
OW220121.1
OW220122.1
OW220123.1
OW220124.1
OW220125.1
OW220126.1
OW220127.1
OW220128.1
OW220129.1
OW220130.1
OW220131.1
OW220132.1
OW220133.1
OW220134.1
OW220135.1
OW220136.1
OW220137.1
OW220138.1
OW220139.1
OW220140.1
OW220141.1
OW220142.1
OW220143.1
OW220144.1
OW220145.1
OW220146.1
OW220147.1
OW220148.1
OW220149.1
OW220150.1
OW220151.1
OW220152.1
OW220153.1
OW220154.1
OW220155.1
OW220156.1
OW220157.1
OW220158.1
OW220159.1
OW220160.1
OW220161.1
OW220162.1
OW220163.1
OW220164.1
OW220165.1
OW220166.1
OW220167.1
OW220168.1
OW220169.1
OW220170.1
OW220171.1
OW220172.1
OW220173.1
OW220174.1
OW220175.1
OW220176.1
OW220177.1
OW220178.1
OW220179.1
OW220180.1
OW220181.1
OW220182.1
OW220183.1
OW220184.1
OW220185.1
OW220186.1
OW220187.1
OW220188.1
OW220189.1
OW220190.1
OW220191.1
OW220192.1
OW220193.1
OW220194.1
OW220195.1
OW220196.1
OW220197.1
OW220198.1
OW220199.1
OW220200.1
OW220201.1
OW220202.1
OW220203.1
OW220204.1
OW220205.1
OW220206.1
OW220207.1
OW220208.1
OW220209.1
OW220210.1
OW220211.1
OW220212.1
OW220213.1
OW220214.1
OW220215.1
OW220216.1
OW220217.1
OW220218.1
OW220219.1
OW220220.1
OW220221.1
OW220222.1
OW220223.1
OW220224.1
OW220225.1
OW220226.1
OW220227.1
OW220228.1
OW220229.1
OW220230.1
OW220231.1
OW220232.1
OW220233.1
OW220234.1
OW220235.1
OW220236.1
OW220237.1
OW220238.1
OW220239.1
OW220240.1
OW220241.1
OW220242.1
OW220243.1
OW220244.1
OW220245.1
OW220246.1
OW220247.1
OW220248.1
OW220249.1
OW220250.1
OW220251.1
OW220252.1
OW220253.1
OW220254.1
OW220255.1
OW220256.1
OW220257.1
OW220258.1
OW220259.1
OW220260.1
OW220261.1
OW220262.1
OW220263.1
OW220264.1
OW220265.1
OW220266.1
OW220267.1
OW220268.1
OW220269.1
OW220270.1
OW220271.1
OW220272.1
OW220273.1
OW220274.1
OW220275.1
OW220276.1
OW220277.1
OW220278.1
OW220279.1
OW220280.1
OW220281.1
OW220282.1
OW220283.1
OW220284.1
OW220285.1
OW220286.1
OW220287.1
OW220288.1
OW220289.1
OW220290.1
OW220291.1
OW220292.1
OW220293.1
OW220294.1
OW220295.1
OW220296.1
OW220297.1
OW220298.1
OW220299.1
OW220300.1
OW220301.1
OW220302.1
OW220303.1
OW220304.1
OW220305.1
OW220306.1
OW220307.1
OW220308.1
OW220309.1
OW220310.1
OW220311.1
OW220312.1
OW220313.1
OW220314.1
OW220315.1
OW220316.1
OW220317.1
OW220318.1
OW220319.1
OW220320.1
OW220321.1
OW220322.1
OW220323.1
OW220324.1
OW220325.1
OW220326.1
OW220327.1
OW220328.1
OW220329.1
OW220330.1
OW220331.1
OW220332.1
OW220333.1
OW220334.1
OW220335.1
OW220336.1
OW220337.1
OW220338.1
OW220339.1
OW220340.1
OW220341.1
OW220342.1
OW220343.1
OW220344.1
OW220345.1
OW220346.1
OW220347.1
OW220348.1
OW220349.1
OW220350.1
OW220351.1
OW220352.1
OW220353.1
OW220354.1
OW220355.1
OW220356.1
OW220357.1
OW220358.1
OW220359.1
OW220360.1
OW220361.1
OW220362.1
OW220363.1
OW220364.1
OW220365.1
OW220366.1
OW220367.1
OW220368.1
OW220369.1
OW220370.1
OW220371.1
OW220372.1
OW220373.1
OW220374.1
OW220375.1
OW220376.1
OW220377.1
OW220378.1
OW220379.1
OW220380.1
OW220381.1
OW220382.1
OW220383.1
OW220384.1
OW220385.1
OW220386.1
OW220387.1
OW220388.1
OW220389.1
OW220390.1
OW220391.1
OW220392.1
OW220393.1
OW220394.1
OW220395.1
OW220396.1
OW220397.1
OW220398.1
OW220399.1
OW220400.1
OW220401.1
OW220402.1
OW220403.1
OW220404.1
OW220405.1
OW220406.1
OW220407.1
OW220408.1
OW220409.1
OW220410.1
OW220411.1
OW220412.1
OW220413.1
OW220414.1
OW220415.1
OW220416.1
OW220417.1
OW220418.1
OW220419.1
OW220420.1
OW220421.1
OW220422.1
OW220423.1
OW220424.1
OW220425.1
OW220426.1
OW220427.1
OW220428.1
OW220429.1
OW220430.1
OW220431.1
OW220432.1
OW220433.1
OW220434.1
OW220435.1
OW220436.1
OW220437.1
OW220438.1
OW220439.1
OW220440.1
OW220441.1
OW220442.1
OW220443.1
OW220444.1
OW220445.1
OW220446.1
OW220447.1
OW220448.1
OW220449.1
OW220450.1
OW220451.1
OW220452.1
OW220453.1
OW220454.1
OW220455.1
OW220456.1
OW220457.1
OW220458.1
OW220459.1
OW220460.1
OW220461.1
OW220462.1
OW220463.1
OW220464.1
OW220465.1
OW220466.1
OW220467.1
OW220468.1
OW220469.1
OW220470.1
OW220471.1
OW220472.1
OW220473.1
OW220474.1
OW220475.1
OW220476.1
OW220477.1
OW220478.1
OW220479.1
OW220480.1
OW220481.1
OW220482.1
OW220483.1
OW220484.1
OW220485.1
OW220486.1
OW220487.1
OW220488.1
OW220489.1
OW220490.1
OW220491.1
OW220492.1
OW220493.1
OW220494.1
OW220495.1
OW220496.1
OW220497.1
OW220498.1
OW220499.1
OW220500.1
OW220501.1
OW220502.1
OW220503.1
OW220504.1
OW220505.1
OW220506.1
OW220507.1
OW220508.1
OW220509.1
OW220510.1
OW220511.1
OW220512.1
OW220513.1
OW220514.1
OW220515.1
OW220516.1
OW220517.1
OW220518.1
OW220519.1
OW220520.1
OW220521.1
OW220522.1
OW220523.1
OW220524.1
OW220525.1
OW220526.1
OW220527.1
OW220528.1
OW220529.1
OW220530.1
OW220531.1
OW220532.1
OW220533.1
OW220534.1
OW220535.1
OW220536.1
OW220537.1
OW220538.1
OW220539.1
OW220540.1
OW220541.1
OW220542.1
OW220543.1
OW220544.1
OW220545.1
OW220546.1
OW220547.1
OW220548.1
OW220549.1
OW220550.1
OW220551.1
OW220552.1
OW220553.1
OW220554.1
OW220555.1
OW220556.1
OW220557.1
OW220558.1
OW220559.1
OW220560.1
OW220561.1
OW220562.1
OW220563.1
OW220564.1
OW220565.1
OW220566.1
OW220567.1
OW220568.1
OW220569.1
OW220570.1
OW220571.1
OW220572.1
OW220573.1
OW220574.1
OW220575.1
OW220576.1
OW220577.1
OW220578.1
OW220579.1
OW220580.1
OW220581.1
OW220582.1
OW220583.1
OW220584.1
OW220585.1
OW220586.1
OW220587.1
OW220588.1
OW220589.1
OW220590.1
OW220591.1
OW220592.1
OW220593.1
OW220594.1
OW220595.1
OW220596.1
OW220597.1
OW220598.1
OW220599.1
OW220600.1
OW220601.1
OW220602.1
OW220603.1
OW220604.1
OW220605.1
OW220606.1
OW220607.1
OW220608.1
OW220609.1
OW220610.1
OW220611.1
OW220612.1
OW220613.1
OW220614.1
OW220615.1
OW220616.1
OW220617.1
OW220618.1
OW220619.1
OW220620.1
OW220621.1
OW220622.1
OW220623.1
OW220624.1
OW220625.1
OW220626.1
OW220627.1
OW220628.1
OW220629.1
OW220630.1
OW220631.1
OW220632.1
OW220633.1
OW220634.1
OW220635.1
OW220636.1
OW220637.1
OW220638.1
OW220639.1
OW220640.1
OW220641.1
OW220642.1
OW220643.1
OW220644.1
OW220645.1
OW220646.1
OW220647.1
OW220648.1
OW220649.1
OW220650.1
OW220651.1
OW220652.1
OW220653.1
OW220654.1
OW220655.1
OW220656.1
OW220657.1
OW220658.1
OW220659.1
OW220660.1
OW220661.1
OW220662.1
OW220663.1
OW220664.1
OW220665.1
OW220666.1
OW220667.1
OW220668.1
OW220669.1
OW220670.1
OW220671.1
OW220672.1
OW220673.1
OW220674.1
OW220675.1
OW220676.1
OW220677.1
OW220678.1
OW220679.1
OW220680.1
OW220681.1
OW220682.1
OW220683.1
OW220684.1
OW220685.1
OW220686.1
OW220687.1
OW220688.1
OW220689.1
OW220690.1
OW220691.1
OW220692.1
OW220693.1
OW220694.1
OW220695.1
OW220696.1
OW220697.1
OW220698.1
OW220699.1
OW220700.1
OW220701.1
OW220702.1
OW220703.1
OW220704.1
OW220705.1
OW220706.1
OW220707.1
OW220708.1
OW220709.1
OW220710.1
OW220711.1
OW220712.1
OW220713.1
OW220714.1
OW220715.1
OW220716.1
OW220717.1
OW220718.1
OW220719.1
OW220720.1
OW220721.1
OW220722.1
OW220723.1
OW220724.1
OW220725.1
OW220726.1
OW220727.1
OW220728.1
OW220729.1
OW220730.1
OW220731.1
OW220732.1
OW220733.1
OW220734.1
OW220735.1
OW220736.1
OW220737.1
OW220738.1
OW220739.1
OW220740.1
OW220741.1
OW220742.1
OW220743.1
OW220744.1
OW220745.1
OW220746.1
OW220747.1
OW220748.1
OW220749.1
OW220750.1
OW220751.1
OW220752.1
OW220753.1
OW220754.1
OW220755.1
OW220756.1
OW220757.1
OW220758.1
OW220759.1
OW220760.1
OW220761.1
OW220762.1
OW220763.1
OW220764.1
OW220765.1
OW220766.1
OW220767.1
OW220768.1
OW220769.1
OW220770.1
OW220771.1
OW220772.1
OW220773.1
OW220774.1
OW220775.1
OW220776.1
OW220777.1
OW220778.1
OW220779.1
OW220780.1
OW220781.1
OW220782.1
OW220783.1
OW220784.1
OW220785.1
OW220786.1
OW220787.1
OW220788.1
OW220789.1
OW220790.1
OW220791.1
OW220792.1
OW220793.1
OW220794.1
OW220795.1
OW220796.1
OW220797.1
OW220798.1
OW220799.1
OW220800.1
OW220801.1
OW220802.1
OW220803.1
OW220804.1
OW220805.1
OW220806.1
OW220807.1
OW220808.1
OW220809.1
OW220810.1
OW220811.1
OW220812.1
OW220813.1
OW220814.1
OW220815.1
OW220816.1
OW220817.1
OW220818.1
OW220819.1
OW220820.1
OW220821.1
OW220822.1
OW220823.1
OW220824.1
OW220825.1
OW220826.1
OW220827.1
OW220828.1
OW220829.1
OW220830.1
OW220831.1
OW220832.1
OW220833.1
OW220834.1
OW220835.1
OW220836.1
OW220837.1
OW220838.1
OW220839.1
OW220840.1
OW220841.1
OW220842.1
OW220843.1
OW220844.1
OW220845.1
OW220846.1
OW220847.1
OW220848.1
OW220849.1
OW220850.1
OW220851.1
OW220852.1
OW220853.1
OW220854.1
OW220855.1
OW220856.1
OW220857.1
OW220858.1
OW220859.1
OW220860.1
OW220861.1
OW220862.1
OW220863.1
OW220864.1
OW220865.1
OW220866.1
OW220867.1
OW220868.1
OW220869.1
OW220870.1
OW220871.1
OW220872.1
OW220873.1
OW220874.1
OW220875.1
OW220876.1
OW220877.1
OW220878.1
OW220879.1
OW220880.1
OW220881.1
OW220882.1
OW220883.1
OW220884.1
OW220885.1
OW220886.1
OW220887.1
OW220888.1
OW220889.1
OW220890.1
OW220891.1
OW220892.1
OW220893.1
OW220894.1
OW220895.1
OW220896.1
OW220897.1
OW220898.1
OW220899.1
OW220900.1
OW220901.1
OW220902.1
OW220903.1
OW220904.1
OW220905.1
OW220906.1
OW220907.1
OW220908.1
OW220909.1
OW220910.1
OW220911.1
OW220912.1
OW220913.1
OW220914.1
OW220915.1
OW220916.1
OW220917.1
OW220918.1
OW220919.1
OW220920.1
OW220921.1
OW220922.1
OW220923.1
OW220924.1
OW220925.1
OW220926.1
OW220927.1
OW220928.1
OW220929.1
OW220930.1
OW220931.1
OW220932.1
OW220933.1
OW220934.1
OW220935.1
OW220936.1
OW220937.1
OW220938.1
OW220939.1
OW220940.1
OW220941.1
OW220942.1
OW220943.1
OW220944.1
OW220945.1
OW220946.1
OW220947.1
OW220948.1
OW220949.1
OW220950.1
OW220951.1
OW220952.1
OW220953.1
OW220954.1
OW220955.1
OW220956.1
OW220957.1
OW220958.1
OW220959.1
OW220960.1
OW220961.1
OW220962.1
OW220963.1
OW220964.1
OW220965.1
OW220966.1
OW220967.1
OW220968.1
OW220969.1
OW220970.1
OW220971.1
OW220972.1
OW220973.1
OW220974.1
OW220975.1
OW220976.1
OW220977.1
OW220978.1
OW220979.1
OW220980.1
OW220981.1
OW220982.1
OW220983.1
OW220984.1
OW220985.1
OW220986.1
OW220987.1
OW220988.1
OW220989.1
OW220990.1
OW220991.1
OW220992.1
OW220993.1
OW220994.1
OW220995.1
OW220996.1
OW220997.1
OW220998.1
OW220999.1
OW221000.1
OW221001.1
OW221002.1
OW221003.1
OW221004.1
OW221005.1
OW221006.1
OW221007.1
OW221008.1
OW221009.1
OW221010.1
OW221011.1
OW221012.1
OW221013.1
OW221014.1
OW221015.1
OW221016.1
OW221017.1
OW221018.1
OW221019.1
OW221020.1
OW221021.1
OW221022.1
OW221023.1
OW221024.1
OW221025.1
OW221026.1
OW221027.1
OW221028.1
OW221029.1
OW221030.1
OW221031.1
OW221032.1
OW221033.1
OW221034.1
OW221035.1
OW221036.1
OW221037.1
OW221038.1
OW221039.1
OW221040.1
OW221041.1
OW221042.1
OW221043.1
OW221044.1
OW221045.1
OW221046.1
OW221047.1
OW221048.1
OW221049.1
OW221050.1
OW221051.1
OW221052.1
OW221053.1
OW221054.1
OW221055.1
OW221056.1
OW221057.1
OW221058.1
OW221059.1
OW221060.1
OW221061.1
OW221062.1
OW221063.1
OW221064.1
OW221065.1
OW221066.1
OW221067.1
OW221068.1
OW221069.1
OW221070.1
OW221071.1
OW221072.1
OW221073.1
OW221074.1
OW221075.1
OW221076.1
OW221077.1
OW221078.1
OW221079.1
OW221080.1
OW221081.1
OW221082.1
OW221083.1
OW221084.1
OW221085.1
OW221086.1
OW221087.1
OW221088.1
OW221089.1
OW221090.1
OW221091.1
OW221092.1
OW221093.1
OW221094.1
OW221095.1
OW221096.1
OW221097.1
OW221098.1
OW221099.1
OW221100.1
OW221101.1
OW221102.1
OW221103.1
OW221104.1
OW221105.1
OW221106.1
OW221107.1
OW221108.1
OW221109.1
OW221110.1
OW221111.1
OW221112.1
OW221113.1
OW221114.1
OW221115.1
OW221116.1
OW221117.1
OW221118.1
OW221119.1
OW221120.1
OW221121.1
OW221122.1
OW221123.1
OW221124.1
OW221125.1
OW221126.1
OW221127.1
OW221128.1
OW221129.1
OW221130.1
OW221131.1
OW221132.1
OW221133.1
OW221134.1
OW221135.1
OW221136.1
OW221137.1
OW221138.1
OW221139.1
OW221140.1
OW221141.1
OW221142.1
OW221143.1
OW221144.1
OW221145.1
OW221146.1
OW221147.1
OW221148.1
OW221149.1
OW221150.1
OW221151.1
OW221152.1
OW221153.1
OW221154.1
OW221155.1
OW221156.1
OW221157.1
OW221158.1
OW221159.1
OW221160.1
OW221161.1
OW221162.1
OW221163.1
OW221164.1
OW221165.1
OW221166.1
OW221167.1
OW221168.1
OW221169.1
OW221170.1
OW221171.1
OW221172.1
OW221173.1
OW221174.1
OW221175.1
OW221176.1
OW221177.1
OW221178.1
OW221179.1
OW221180.1
OW221181.1
OW221182.1
OW221183.1
OW221184.1
OW221185.1
OW221186.1
OW221187.1
OW221188.1
OW221189.1
OW221190.1
OW221191.1
OW221192.1
OW221193.1
OW221194.1
OW221195.1
OW221196.1
OW221197.1
OW221198.1
OW221199.1
OW221200.1
OW221201.1
OW221202.1
OW221203.1
OW221204.1
OW221205.1
OW221206.1
OW221207.1
OW221208.1
OW221209.1
OW221210.1
OW221211.1
OW221212.1
OW221213.1
OW221214.1
OW221215.1
OW221216.1
OW221217.1
OW221218.1
OW221219.1
OW221220.1
OW221221.1
OW221222.1
OW221223.1
OW221224.1
OW221225.1
OW221226.1
OW221227.1
OW221228.1
OW221229.1
OW221230.1
OW221231.1
OW221232.1
OW221233.1
OW221234.1
OW221235.1
OW221236.1
OW221237.1
OW221238.1
OW221239.1
OW221240.1
OW221241.1
OW221242.1
OW221243.1
OW221244.1
OW221245.1
OW221246.1
OW221247.1
OW221248.1
OW221249.1
OW221250.1
OW221251.1
OW221252.1
OW221253.1
OW221254.1
OW221255.1
OW221256.1
OW221257.1
OW221258.1
OW221259.1
OW221260.1
OW221261.1
OW221262.1
OW221263.1
OW221264.1
OW221265.1
OW221266.1
OW221267.1
OW221268.1
OW221269.1
OW221270.1
OW221271.1
OW221272.1
OW221273.1
OW221274.1
OW221275.1
OW221276.1
OW221277.1
OW221278.1
OW221279.1
OW221280.1
OW221281.1
OW221282.1
OW221283.1
OW221284.1
OW221285.1
OW221286.1
OW221287.1
OW221288.1
OW221289.1
OW221290.1
OW221291.1
OW221292.1
OW221293.1
OW221294.1
OW221295.1
OW221296.1
OW221297.1
OW221298.1
OW221299.1
OW221300.1
OW221301.1
OW221302.1
OW221303.1
OW221304.1
OW221305.1
OW221306.1
OW221307.1
OW221308.1
OW221309.1
OW221310.1
OW221311.1
OW221312.1
OW221313.1
OW221314.1
OW221315.1
OW221316.1
OW221317.1
OW221318.1
OW221319.1
OW221320.1
OW221321.1
OW221322.1
OW221323.1
OW221324.1
OW221325.1
OW221326.1
OW221327.1
OW221328.1
OW221329.1
OW221330.1
OW221331.1
OW221332.1
OW221333.1
OW221334.1
OW221335.1
OW221336.1
OW221337.1
OW221338.1
OW221339.1
OW221340.1
OW221341.1
OW221342.1
OW221343.1
OW221344.1
OW221345.1
OW221346.1
OW221347.1
OW221348.1
OW221349.1
OW221350.1
OW221351.1
OW221352.1
OW221353.1
OW221354.1
OW221355.1
OW221356.1
OW221357.1
OW221358.1
OW221359.1
OW221360.1
OW221361.1
OW221362.1
OW221363.1
OW221364.1
OW221365.1
OW221366.1
OW221367.1
OW221368.1
OW221369.1
OW221370.1
OW221371.1
OW221372.1
OW221373.1
OW221374.1
OW221375.1
OW221376.1
OW221377.1
OW221378.1
OW221379.1
OW221380.1
OW221381.1
OW221382.1
OW221383.1
OW221384.1
OW221385.1
OW221386.1
OW221387.1
OW221388.1
OW221389.1
OW221390.1
OW221391.1
OW221392.1
OW221393.1
OW221394.1
OW221395.1
OW221396.1
OW221397.1
OW221398.1
OW221399.1
OW221400.1
OW221401.1
OW221402.1
OW221403.1
OW221404.1
OW221405.1
OW221406.1
OW221407.1
OW221408.1
OW221409.1
OW221410.1
OW221411.1
OW221412.1
OW221413.1
OW221414.1
OW221415.1
OW221416.1
OW221417.1
OW221418.1
OW221419.1
OW221420.1
OW221421.1
OW221422.1
OW221423.1
OW221424.1
OW221425.1
OW221426.1
OW221427.1
OW221428.1
OW221429.1
OW221430.1
OW221431.1
OW221432.1
OW221433.1
OW221434.1
OW221435.1
OW221436.1
OW221437.1
OW221438.1
OW221439.1
OW221440.1
OW221441.1
OW221442.1
OW221443.1
OW221444.1
OW221445.1
OW221446.1
OW221447.1
OW221448.1
OW221449.1
OW221450.1
OW221451.1
OW221452.1
OW221453.1
OW221454.1
OW221455.1
OW221456.1
OW221457.1
OW221458.1
OW221459.1
OW221460.1
OW221461.1
OW221462.1
OW221463.1
OW221464.1
OW221465.1
OW221466.1
OW221467.1
OW221468.1
OW221469.1
OW221470.1
OW221471.1
OW221472.1
OW221473.1
OW221474.1
OW221475.1
OW221476.1
OW221477.1
OW221478.1
OW221479.1
OW221480.1
OW221481.1
OW221482.1
OW221483.1
OW221484.1
OW221485.1
OW221486.1
OW221487.1
OW221488.1
OW221489.1
OW221490.1
OW221491.1
OW221492.1
OW221493.1
OW221494.1
OW221495.1
OW221496.1
OW221497.1
OW221498.1
OW221499.1
OW221500.1
OW221501.1
OW221502.1
OW221503.1
OW221504.1
OW221505.1
OW221506.1
OW221507.1
OW221508.1
OW221509.1
OW221510.1
OW221511.1
OW221512.1
OW221513.1
OW221514.1
OW221515.1
OW221516.1
OW221517.1
OW221518.1
OW221519.1
OW221520.1
OW221521.1
OW221522.1
OW221523.1
OW221524.1
OW221525.1
OW221526.1
OW221527.1
OW221528.1
OW221529.1
OW221530.1
OW221531.1
OW221532.1
OW221533.1
OW221534.1
OW221535.1
OW221536.1
OW221537.1
OW221538.1
OW221539.1
OW221540.1
OW221541.1
OW221542.1
OW221543.1
OW221544.1
OW221545.1
OW221546.1
OW221547.1
OW221548.1
OW221549.1
OW221550.1
OW221551.1
OW221552.1
OW221553.1
OW221554.1
OW221555.1
OW221556.1
OW221557.1
OW221558.1
OW221559.1
OW221560.1
OW221561.1
OW221562.1
OW221563.1
OW221564.1
OW221565.1
OW221566.1
OW221567.1
OW221568.1
OW221569.1
OW221570.1
OW221571.1
OW221572.1
OW221573.1
OW221574.1
OW221575.1
OW221576.1
OW221577.1
OW221578.1
OW221579.1
OW221580.1
OW221581.1
OW221582.1
OW221583.1
OW221584.1
OW221585.1
OW221586.1
OW221587.1
OW221588.1
OW221589.1
OW221590.1
OW221591.1
OW221592.1
OW221593.1
OW221594.1
OW221595.1
OW221596.1
OW221597.1
OW221598.1
OW221599.1
OW221600.1
OW221601.1
OW221602.1
OW221603.1
OW221604.1
OW221605.1
OW221606.1
OW221607.1
OW221608.1
OW221609.1
OW221610.1
OW221611.1
OW221612.1
OW221613.1
OW221614.1
OW221615.1
OW221616.1
OW221617.1
OW221618.1
OW221619.1
OW221620.1
OW221621.1
OW221622.1
OW221623.1
OW221624.1
OW221625.1
OW221626.1
OW221627.1
OW221628.1
OW221629.1
OW221630.1
OW221631.1
OW221632.1
OW221633.1
OW221634.1
OW221635.1
OW221636.1
OW221637.1
OW221638.1
OW221639.1
OW221640.1
OW221641.1
OW221642.1
OW221643.1
OW221644.1
OW221645.1
OW221646.1
OW221647.1
OW221648.1
OW221649.1
OW221650.1
OW221651.1
OW221652.1
OW221653.1
OW221654.1
OW221655.1
OW221656.1
OW221657.1
OW221658.1
OW221659.1
OW221660.1
OW221661.1
OW221662.1
OW221663.1
OW221664.1
OW221665.1
OW221666.1
OW221667.1
OW221668.1
OW221669.1
OW221670.1
OW221671.1
OW221672.1
OW221673.1
OW221674.1
OW221675.1
OW221676.1
OW221677.1
OW221678.1
OW221679.1
OW221680.1
OW221681.1
OW221682.1
OW221683.1
OW221684.1
OW221685.1
OW221686.1
OW221687.1
OW221688.1
OW221689.1
OW221690.1
OW221691.1
OW221692.1
OW221693.1
OW221694.1
OW221695.1
OW221696.1
OW221697.1
OW221698.1
OW221699.1
OW221700.1
OW221701.1
OW221702.1
OW221703.1
OW221704.1
OW221705.1
OW221706.1
OW221707.1
OW221708.1
OW221709.1
OW221710.1
OW221711.1
OW221712.1
OW221713.1
OW221714.1
OW221715.1
OW221716.1
OW221717.1
OW221718.1
OW221719.1
OW221720.1
OW221721.1
OW221722.1
OW221723.1
OW221724.1
OW221725.1
OW221726.1
OW221727.1
OW221728.1
OW221729.1
OW221730.1
OW221731.1
OW221732.1
OW221733.1
OW221734.1
OW221735.1
OW221736.1
OW221737.1
OW221738.1
OW221739.1
OW221740.1
OW221741.1
OW221742.1
OW221743.1
OW221744.1
OW221745.1
OW221746.1
OW221747.1
OW221748.1
OW221749.1
OW221750.1
OW221751.1
OW221752.1
OW221753.1
OW221754.1
OW221755.1
OW221756.1
OW221757.1
OW221758.1
OW221759.1
OW221760.1
OW221761.1
OW221762.1
OW221763.1
OW221764.1
OW221765.1
OW221766.1
OW221767.1
OW221768.1
OW221769.1
OW221770.1
OW221771.1
OW221772.1
OW221773.1
OW221774.1
OW221775.1
OW221776.1
OW221777.1
OW221778.1
OW221779.1
OW221780.1
OW221781.1
OW221782.1
OW221783.1
OW221784.1
OW221785.1
OW221786.1
OW221787.1
OW221788.1
OW221789.1
OW221790.1
OW221791.1
OW221792.1
OW221793.1
OW221794.1
OW221795.1
OW221796.1
OW221797.1
OW221798.1
OW221799.1
OW221800.1
OW221801.1
OW221802.1
OW221803.1
OW221804.1
OW221805.1
OW221806.1
OW221807.1
OW221808.1
OW221809.1
OW221810.1
OW221811.1
OW221812.1
OW221813.1
OW221814.1
OW221815.1
OW221816.1
OW221817.1
OW221818.1
OW221819.1
OW221820.1
OW221821.1
OW221822.1
OW221823.1
OW221824.1
OW221825.1
OW221826.1
OW221827.1
OW221828.1
OW221829.1
OW221830.1
OW221831.1
OW221832.1
OW221833.1
OW221834.1
OW221835.1
OW221836.1
OW221837.1
OW221838.1
OW221839.1
OW221840.1
OW221841.1
OW221842.1
OW221843.1
OW221844.1
OW221845.1
OW221846.1
OW221847.1
OW221848.1
OW221849.1
OW221850.1
OW221851.1
OW221852.1
OW221853.1
OW221854.1
OW221855.1
OW221856.1
OW221857.1
OW221858.1
OW221859.1
OW221860.1
OW221861.1
OW221862.1
OW221863.1
OW221864.1
OW221865.1
OW221866.1
OW221867.1
OW221868.1
OW221869.1
OW221870.1
OW221871.1
OW221872.1
OW221873.1
OW221874.1
OW221875.1
OW221876.1
OW221877.1
OW221878.1
OW221879.1
OW221880.1
OW221881.1
OW221882.1
OW221883.1
OW221884.1
OW221885.1
OW221886.1
OW221887.1
OW221888.1
OW221889.1
OW221890.1
OW221891.1
OW221892.1
OW221893.1
OW221894.1
OW221895.1
OW221896.1
OW221897.1
OW221898.1
OW221899.1
OW221900.1
OW221901.1
OW221902.1
OW221903.1
OW221904.1
OW221905.1
OW221906.1
OW221907.1
OW221908.1
OW221909.1
OW221910.1
OW221911.1
OW221912.1
OW221913.1
OW221914.1
OW221915.1
OW221916.1
OW221917.1
OW221918.1
OW221919.1
OW221920.1
OW221921.1
OW221922.1
OW221923.1
OW221924.1
OW221925.1
OW221926.1
OW221927.1
OW221928.1
OW221929.1
OW221930.1
OW221931.1
OW221932.1
OW221933.1
OW221934.1
OW221935.1
OW221936.1
OW221937.1
OW221938.1
OW221939.1
OW221940.1
OW221941.1
OW221942.1
OW221943.1
OW221944.1
OW221945.1
OW221946.1
OW221947.1
OW221948.1
OW221949.1
OW221950.1
OW221951.1
OW221952.1
OW221953.1
OW221954.1
OW221955.1
OW221956.1
OW221957.1
OW221958.1
OW221959.1
OW221960.1
OW221961.1
OW221962.1
OW221963.1
OW221964.1
OW221965.1
OW221966.1
OW221967.1
OW221968.1
OW221969.1
OW221970.1
OW221971.1
OW221972.1
OW221973.1
OW221974.1
OW221975.1
OW221976.1
OW221977.1
OW221978.1
OW221979.1
OW221980.1
OW221981.1
OW221982.1
OW221983.1
OW221984.1
OW221985.1
OW221986.1
OW221987.1
OW221988.1
OW221989.1
OW221990.1
OW221991.1
OW221992.1
OW221993.1
OW221994.1
OW221995.1
OW221996.1
OW221997.1
OW221998.1
OW221999.1
OW222000.1
OW222001.1
OW222002.1
OW222003.1
OW222004.1
OW222005.1
OW222006.1
OW222007.1
OW222008.1
OW222009.1
OW222010.1
OW222011.1
OW222012.1
OW222013.1
OW222014.1
OW222015.1
OW222016.1
OW222017.1
OW222018.1
OW222019.1
OW222020.1
OW222021.1
OW222022.1
OW222023.1
OW222024.1
OW222025.1
OW222026.1
OW222027.1
OW222028.1
OW222029.1
OW222030.1
OW222031.1
OW222032.1
OW222033.1
OW222034.1
OW222035.1
OW222036.1
OW222037.1
OW222038.1
OW222039.1
OW222040.1
OW222041.1
OW222042.1
OW222043.1
OW222044.1
OW222045.1
OW222046.1
OW222047.1
OW222048.1
OW222049.1
OW222050.1
OW222051.1
OW222052.1
OW222053.1
OW222054.1
OW222055.1
OW222056.1
OW222057.1
OW222058.1
OW222059.1
OW222060.1
OW222061.1
OW222062.1
OW222063.1
OW222064.1
OW222065.1
OW222066.1
OW222067.1
OW222068.1
OW222069.1
OW222070.1
OW222071.1
OW222072.1
OW222073.1
OW222074.1
OW222075.1
OW222076.1
OW222077.1
OW222078.1
OW222079.1
OW222080.1
OW222081.1
OW222082.1
OW222083.1
OW222084.1
OW222085.1
OW222086.1
OW222087.1
OW222088.1
OW222089.1
OW222090.1
OW222091.1
OW222092.1
OW222093.1
OW222094.1
OW222095.1
OW222096.1
OW222097.1
OW222098.1
OW222099.1
OW222100.1
OW222101.1
OW222102.1
OW222103.1
OW222104.1
OW222105.1
OW222106.1
OW222107.1
OW222108.1
OW222109.1
OW222110.1
OW222111.1
OW222112.1
OW222113.1
OW222114.1
OW222115.1
OW222116.1
OW222117.1
OW222118.1
OW222119.1
OW222120.1
OW222121.1
OW222122.1
OW222123.1
OW222124.1
OW222125.1
OW222126.1
OW222127.1
OW222128.1
OW222129.1
OW222130.1
OW222131.1
OW222132.1
OW222133.1
OW222134.1
OW222135.1
OW222136.1
OW222137.1
OW222138.1
OW222139.1
OW222140.1
OW222141.1
OW222142.1
OW222143.1
OW222144.1
OW222145.1
OW222146.1
OW222147.1
OW222148.1
OW222149.1
OW222150.1
OW222151.1
OW222152.1
OW222153.1
OW222154.1
OW222155.1
OW222156.1
OW222157.1
OW222158.1
OW222159.1
OW222160.1
OW222161.1
OW222162.1
OW222163.1
OW222164.1
OW222165.1
OW222166.1
OW222167.1
OW222168.1
OW222169.1
OW222170.1
OW222171.1
OW222172.1
OW222173.1
OW222174.1
OW222175.1
OW222176.1
OW222177.1
OW222178.1
OW222179.1
OW222180.1
OW222181.1
OW222182.1
OW222183.1
OW222184.1
OW222185.1
OW222186.1
OW222187.1
OW222188.1
OW222189.1
OW222190.1
OW222191.1
OW222192.1
OW222193.1
OW222194.1
OW222195.1
OW222196.1
OW222197.1
OW222198.1
OW222199.1
OW222200.1
OW222201.1
OW222202.1
OW222203.1
OW222204.1
OW222205.1
OW222206.1
OW222207.1
OW222208.1
OW222209.1
OW222210.1
OW222211.1
OW222212.1
OW222213.1
OW222214.1
OW222215.1
OW222216.1
OW222217.1
OW222218.1
OW222219.1
OW222220.1
OW222221.1
OW222222.1
OW222223.1
OW222224.1
OW222225.1
OW222226.1
OW222227.1
OW222228.1
OW222229.1
OW222230.1
OW222231.1
OW222232.1
OW222233.1
OW222234.1
OW222235.1
OW222236.1
OW222237.1
OW222238.1
OW222239.1
OW222240.1
OW222241.1
OW222242.1
OW222243.1
OW222244.1
OW222245.1
OW222246.1
OW222247.1
OW222248.1
OW222249.1
OW222250.1
OW222251.1
OW222252.1
OW222253.1
OW222254.1
OW222255.1
OW222256.1
OW222257.1
OW222258.1
OW222259.1
OW222260.1
OW222261.1
OW222262.1
OW222263.1
OW222264.1
OW222265.1
OW222266.1
OW222267.1
OW222268.1
OW222269.1
OW222270.1
OW222271.1
OW222272.1
OW222273.1
OW222274.1
OW222275.1
OW222276.1
OW222277.1
OW222278.1
OW222279.1
OW222280.1
OW222281.1
OW222282.1
OW222283.1
OW222284.1
OW222285.1
OW222286.1
OW222287.1
OW222288.1
OW222289.1
OW222290.1
OW222291.1
OW222292.1
OW222293.1
OW222294.1
OW222295.1
OW222296.1
OW222297.1
OW222298.1
OW222299.1
OW222300.1
OW222301.1
OW222302.1
OW222303.1
OW222304.1
OW222305.1
OW222306.1
OW222307.1
OW222308.1
OW222309.1
OW222310.1
OW222311.1
OW222312.1
OW222313.1
OW222314.1
OW222315.1
OW222316.1
OW222317.1
OW222318.1
OW222319.1
OW222320.1
OW222321.1
OW222322.1
OW222323.1
OW222324.1
OW222325.1
OW222326.1
OW222327.1
OW222328.1
OW222329.1
OW222330.1
OW222331.1
OW222332.1
OW222333.1
OW222334.1
OW222335.1
OW222336.1
OW222337.1
OW222338.1
OW222339.1
OW222340.1
OW222341.1
OW222342.1
OW222343.1
OW222344.1
OW222345.1
OW222346.1
OW222347.1
OW222348.1
OW222349.1
OW222350.1
OW222351.1
OW222352.1
OW222353.1
OW222354.1
OW222355.1
OW222356.1
OW222357.1
OW222358.1
OW222359.1
OW222360.1
OW222361.1
OW222362.1
OW222363.1
OW222364.1
OW222365.1
OW222366.1
OW222367.1
OW222368.1
OW222369.1
OW222370.1
OW222371.1
OW222372.1
OW222373.1
OW222374.1
OW222375.1
OW222376.1
OW222377.1
OW222378.1
OW222379.1
OW222380.1
OW222381.1
OW222382.1
OW222383.1
OW222384.1
OW222385.1
OW222386.1
OW222387.1
OW222388.1
OW222389.1
OW222390.1
OW222391.1
OW222392.1
OW222393.1
OW222394.1
OW222395.1
OW222396.1
OW222397.1
OW222398.1
OW222399.1
OW222400.1
OW222401.1
OW222402.1
OW222403.1
OW222404.1
OW222405.1
OW222406.1
OW222407.1
OW222408.1
OW222409.1
OW222410.1
OW222411.1
OW222412.1
OW222413.1
OW222414.1
OW222415.1
OW222416.1
OW222417.1
OW222418.1
OW222419.1
OW222420.1
OW222421.1
OW222422.1
OW222423.1
OW222424.1
OW222425.1
OW222426.1
OW222427.1
OW222428.1
OW222429.1
OW222430.1
OW222431.1
OW222432.1
OW222433.1
OW222434.1
OW222435.1
OW222436.1
OW222437.1
OW222438.1
OW222439.1
OW222440.1
OW222441.1
OW222442.1
OW222443.1
OW222444.1
OW222445.1
OW222446.1
OW222447.1
OW222448.1
OW222449.1
OW222450.1
OW222451.1
OW222452.1
OW222453.1
OW222454.1
OW222455.1
OW222456.1
OW222457.1
OW222458.1
OW222459.1
OW222460.1
OW222461.1
OW222462.1
OW222463.1
OW222464.1
OW222465.1
OW222466.1
OW222467.1
OW222468.1
OW222469.1
OW222470.1
OW222471.1
OW222472.1
OW222473.1
OW222474.1
OW222475.1
OW222476.1
OW222477.1
OW222478.1
OW222479.1
OW222480.1
OW222481.1
OW222482.1
OW222483.1
OW222484.1
OW222485.1
OW222486.1
OW222487.1
OW222488.1
OW222489.1
OW222490.1
OW222491.1
OW222492.1
OW222493.1
OW222494.1
OW222495.1
OW222496.1
OW222497.1
OW222498.1
OW222499.1
OW222500.1
OW222501.1
OW222502.1
OW222503.1
OW222504.1
OW222505.1
OW222506.1
OW222507.1
OW222508.1
OW222509.1
OW222510.1
OW222511.1
OW222512.1
OW222513.1
OW222514.1
OW222515.1
OW222516.1
OW222517.1
OW222518.1
OW222519.1
OW222520.1
OW222521.1
OW222522.1
OW222523.1
OW222524.1
OW222525.1
OW222526.1
OW222527.1
OW222528.1
OW222529.1
OW222530.1
OW222531.1
OW222532.1
OW222533.1
OW222534.1
OW222535.1
OW222536.1
OW222537.1
OW222538.1
OW222539.1
OW222540.1
OW222541.1
OW222542.1
OW222543.1
OW222544.1
OW222545.1
OW222546.1
OW222547.1
OW222548.1
OW222549.1
OW222550.1
OW222551.1
OW222552.1
OW222553.1
OW222554.1
OW222555.1
OW222556.1
OW222557.1
OW222558.1
OW222559.1
OW222560.1
OW222561.1
OW222562.1
OW222563.1
OW222564.1
OW222565.1
OW222566.1
OW222567.1
OW222568.1
OW222569.1
OW222570.1
OW222571.1
OW222572.1
OW222573.1
OW222574.1
OW222575.1
OW222576.1
OW222577.1
OW222578.1
OW222579.1
OW222580.1
OW222581.1
OW222582.1
OW222583.1
OW222584.1
OW222585.1
OW222586.1
OW222587.1
OW222588.1
OW222589.1
OW222590.1
OW222591.1
OW222592.1
OW222593.1
OW222594.1
OW222595.1
OW222596.1
OW222597.1
OW222598.1
OW222599.1
OW222600.1
OW222601.1
OW222602.1
OW222603.1
OW222604.1
OW222605.1
OW222606.1
OW222607.1
OW222608.1
OW222609.1
OW222610.1
OW222611.1
OW222612.1
OW222613.1
OW222614.1
OW222615.1
OW222616.1
OW222617.1
OW222618.1
OW222619.1
OW222620.1
OW222621.1
OW222622.1
OW222623.1
OW222624.1
OW222625.1
OW222626.1
OW222627.1
OW222628.1
OW222629.1
OW222630.1
OW222631.1
OW222632.1
OW222633.1
OW222634.1
OW222635.1
OW222636.1
OW222637.1
OW222638.1
OW222639.1
OW222640.1
OW222641.1
OW222642.1
OW222643.1
OW222644.1
OW222645.1
OW222646.1
OW222647.1
OW222648.1
OW222649.1
OW222650.1
OW222651.1
OW222652.1
OW222653.1
OW222654.1
OW222655.1
OW222656.1
OW222657.1
OW222658.1
OW222659.1
OW222660.1
OW222661.1
OW222662.1
OW222663.1
OW222664.1
OW222665.1
OW222666.1
OW222667.1
OW222668.1
OW222669.1
OW222670.1
OW222671.1
OW222672.1
OW222673.1
OW222674.1
OW222675.1
OW222676.1
OW222677.1
OW222678.1
OW222679.1
OW222680.1
OW222681.1
OW222682.1
OW222683.1
OW222684.1
OW222685.1
OW222686.1
OW222687.1
OW222688.1
OW222689.1
OW222690.1
OW222691.1
OW222692.1
OW222693.1
OW222694.1
OW222695.1
OW222696.1
OW222697.1
OW222698.1
OW222699.1
OW222700.1
OW222701.1
OW222702.1
OW222703.1
OW222704.1
OW222705.1
OW222706.1
OW222707.1
OW222708.1
OW222709.1
OW222710.1
OW222711.1
OW222712.1
OW222713.1
OW222714.1
OW222715.1
OW222716.1
OW222717.1
OW222718.1
OW222719.1
OW222720.1
OW222721.1
OW222722.1
OW222723.1
OW222724.1
OW222725.1
OW222726.1
OW222727.1
OW222728.1
OW222729.1
OW222730.1
OW222731.1
OW222732.1
OW222733.1
OW222734.1
OW222735.1
OW222736.1
OW222737.1
OW222738.1
OW222739.1
OW222740.1
OW222741.1
OW222742.1
OW222743.1
OW222744.1
OW222745.1
OW222746.1
OW222747.1
OW222748.1
OW222749.1
OW222750.1
OW222751.1
OW222752.1
OW222753.1
OW222754.1
OW222755.1
OW222756.1
OW222757.1
OW222758.1
OW222759.1
OW222760.1
OW222761.1
OW222762.1
OW222763.1
OW222764.1
OW222765.1
OW222766.1
OW222767.1
OW222768.1
OW222769.1
OW222770.1
OW222771.1
OW222772.1
OW222773.1
OW222774.1
OW222775.1
OW222776.1
OW222777.1
OW222778.1
OW222779.1
OW222780.1
OW222781.1
OW222782.1
OW222783.1
OW222784.1
OW222785.1
OW222786.1
OW222787.1
OW222788.1
OW222789.1
OW222790.1
OW222791.1
OW222792.1
OW222793.1
OW222794.1
OW222795.1
OW222796.1
OW222797.1
OW222798.1
OW222799.1
OW222800.1
OW222801.1
OW222802.1
OW222803.1
OW222804.1
OW222805.1
OW222806.1
OW222807.1
OW222808.1
OW222809.1
OW222810.1
OW222811.1
OW222812.1
OW222813.1
OW222814.1
OW222815.1
OW222816.1
OW222817.1
OW222818.1
OW222819.1
OW222820.1
OW222821.1
OW222822.1
OW222823.1
OW222824.1
OW222825.1
OW222826.1
OW222827.1
OW222828.1
OW222829.1
OW222830.1
OW222831.1
OW222832.1
OW222833.1
OW222834.1
OW222835.1
OW222836.1
OW222837.1
OW222838.1
OW222839.1
OW222840.1
OW222841.1
OW222842.1
OW222843.1
OW222844.1
OW222845.1
OW222846.1
OW222847.1
OW222848.1
OW222849.1
OW222850.1
OW222851.1
OW222852.1
OW222853.1
OW222854.1
OW222855.1
OW222856.1
OW222857.1
OW222858.1
OW222859.1
OW222860.1
OW222861.1
OW222862.1
OW222863.1
OW222864.1
OW222865.1
OW222866.1
OW222867.1
OW222868.1
OW222869.1
OW222870.1
OW222871.1
OW222872.1
OW222873.1
OW222874.1
OW222875.1
OW222876.1
OW222877.1
OW222878.1
OW222879.1
OW222880.1
OW222881.1
OW222882.1
OW222883.1
OW222884.1
OW222885.1
OW222886.1
OW222887.1
OW222888.1
OW222889.1
OW222890.1
OW222891.1
OW222892.1
OW222893.1
OW222894.1
OW222895.1
OW222896.1
OW222897.1
OW222898.1
OW222899.1
OW222900.1
OW222901.1
OW222902.1
OW222903.1
OW222904.1
OW222905.1
OW222906.1
OW222907.1
OW222908.1
OW222909.1
OW222910.1
OW222911.1
OW222912.1
OW222913.1
OW222914.1
OW222915.1
OW222916.1
OW222917.1
OW222918.1
OW222919.1
OW222920.1
OW222921.1
OW222922.1
OW222923.1
OW222924.1
OW222925.1
OW222926.1
OW222927.1
OW222928.1
OW222929.1
OW222930.1
OW222931.1
OW222932.1
OW222933.1
OW222934.1
OW222935.1
OW222936.1
OW222937.1
OW222938.1
OW222939.1
OW222940.1
OW222941.1
OW222942.1
OW222943.1
OW222944.1
OW222945.1
OW222946.1
OW222947.1
OW222948.1
OW222949.1
OW222950.1
OW222951.1
OW222952.1
OW222953.1
OW222954.1
OW222955.1
OW222956.1
OW222957.1
OW222958.1
OW222959.1
OW222960.1
OW222961.1
OW222962.1
OW222963.1
OW222964.1
OW222965.1
OW222966.1
OW222967.1
OW222968.1
OW222969.1
OW222970.1
OW222971.1
OW222972.1
OW222973.1
OW222974.1
OW222975.1
OW222976.1
OW222977.1
OW222978.1
OW222979.1
OW222980.1
OW222981.1
OW222982.1
OW222983.1
OW222984.1
OW222985.1
OW222986.1
OW222987.1
OW222988.1
OW222989.1
OW222990.1
OW222991.1
OW222992.1
OW222993.1
OW222994.1
OW222995.1
OW222996.1
OW222997.1
OW222998.1
OW222999.1
OW223000.1
OW223001.1
OW223002.1
OW223003.1
OW223004.1
OW223005.1
OW223006.1
OW223007.1
OW223008.1
OW223009.1
OW223010.1
OW223011.1
OW223012.1
OW223013.1
OW223014.1
OW223015.1
OW223016.1
OW223017.1
OW223018.1
OW223019.1
OW223020.1
OW223021.1
OW223022.1
OW223023.1
OW223024.1
OW223025.1
OW223026.1
OW223027.1
OW223028.1
OW223029.1
OW223030.1
OW223031.1
OW223032.1
OW223033.1
OW223034.1
OW223035.1
OW223036.1
OW223037.1
OW223038.1
OW223039.1
OW223040.1
OW223041.1
OW223042.1
OW223043.1
OW223044.1
OW223045.1
OW223046.1
OW223047.1
OW223048.1
OW223049.1
OW223050.1
OW223051.1
OW223052.1
OW223053.1
OW223054.1
OW223055.1
OW223056.1
OW223057.1
OW223058.1
OW223059.1
OW223060.1
OW223061.1
OW223062.1
OW223063.1
OW223064.1
OW223065.1
OW223066.1
OW223067.1
OW223068.1
OW223069.1
OW223070.1
OW223071.1
OW223072.1
OW223073.1
OW223074.1
OW223075.1
OW223076.1
OW223077.1
OW223078.1
OW223079.1
OW223080.1
OW223081.1
OW223082.1
OW223083.1
OW223084.1
OW223085.1
OW223086.1
OW223087.1
OW223088.1
OW223089.1
OW223090.1
OW223091.1
OW223092.1
OW223093.1
OW223094.1
OW223095.1
OW223096.1
OW223097.1
OW223098.1
OW223099.1
OW223100.1
OW223101.1
OW223102.1
OW223103.1
OW223104.1
OW223105.1
OW223106.1
OW223107.1
OW223108.1
OW223109.1
OW223110.1
OW223111.1
OW223112.1
OW223113.1
OW223114.1
OW223115.1
OW223116.1
OW223117.1
OW223118.1
OW223119.1
OW223120.1
OW223121.1
OW223122.1
OW223123.1
OW223124.1
OW223125.1
OW223126.1
OW223127.1
OW223128.1
OW223129.1
OW223130.1
OW223131.1
OW223132.1
OW223133.1
OW223134.1
OW223135.1
OW223136.1
OW223137.1
OW223138.1
OW223139.1
OW223140.1
OW223141.1
OW223142.1
OW223143.1
OW223144.1
OW223145.1
OW223146.1
OW223147.1
OW223148.1
OW223149.1
OW223150.1
OW223151.1
OW223152.1
OW223153.1
OW223154.1
OW223155.1
OW223156.1
OW223157.1
OW223158.1
OW223159.1
OW223160.1
OW223161.1
OW223162.1
OW223163.1
OW223164.1
OW223165.1
OW223166.1
OW223167.1
OW223168.1
OW223169.1
OW223170.1
OW223171.1
OW223172.1
OW223173.1
OW223174.1
OW223175.1
OW223176.1
OW223177.1
OW223178.1
OW223179.1
OW223180.1
OW223181.1
OW223182.1
OW223183.1
OW223184.1
OW223185.1
OW223186.1
OW223187.1
OW223188.1
OW223189.1
OW223190.1
OW223191.1
OW223192.1
OW223193.1
OW223194.1
OW223195.1
OW223196.1
OW223197.1
OW223198.1
OW223199.1
OW223200.1
OW223201.1
OW223202.1
OW223203.1
OW223204.1
OW223205.1
OW223206.1
OW223207.1
OW223208.1
OW223209.1
OW223210.1
OW223211.1
OW223212.1
OW223213.1
OW223214.1
OW223215.1
OW223216.1
OW223217.1
OW223218.1
OW223219.1
OW223220.1
OW223221.1
OW223222.1
OW223223.1
OW223224.1
OW223225.1
OW223226.1
OW223227.1
OW223228.1
OW223229.1
OW223230.1
OW223231.1
OW223232.1
OW223233.1
OW223234.1
OW223235.1
OW223236.1
OW223237.1
OW223238.1
OW223239.1
OW223240.1
OW223241.1
OW223242.1
OW223243.1
OW223244.1
OW223245.1
OW223246.1
OW223247.1
OW223248.1
OW223249.1
OW223250.1
OW223251.1
OW223252.1
OW223253.1
OW223254.1
OW223255.1
OW223256.1
OW223257.1
OW223258.1
OW223259.1
OW223260.1
OW223261.1
OW223262.1
OW223263.1
OW223264.1
OW223265.1
OW223266.1
OW223267.1
OW223268.1
OW223269.1
OW223270.1
OW223271.1
OW223272.1
OW223273.1
OW223274.1
OW223275.1
OW223276.1
OW223277.1
OW223278.1
OW223279.1
OW223280.1
OW223281.1
OW223282.1
OW223283.1
OW223284.1
OW223285.1
OW223286.1
OW223287.1
OW223288.1
OW223289.1
OW223290.1
OW223291.1
OW223292.1
OW223293.1
OW223294.1
OW223295.1
OW223296.1
OW223297.1
OW223298.1
OW223299.1
OW223300.1
OW223301.1
OW223302.1
OW223303.1
OW223304.1
OW223305.1
OW223306.1
OW223307.1
OW223308.1
OW223309.1
OW223310.1
OW223311.1
OW223312.1
OW223313.1
OW223314.1
OW223315.1
OW223316.1
OW223317.1
OW223318.1
OW223319.1
OW223320.1
OW223321.1
OW223322.1
OW223323.1
OW223324.1
OW223325.1
OW223326.1
OW223327.1
OW223328.1
OW223329.1
OW223330.1
OW223331.1
OW223332.1
OW223333.1
OW223334.1
OW223335.1
OW223336.1
OW223337.1
OW223338.1
OW223339.1
OW223340.1
OW223341.1
OW223342.1
OW223343.1
OW223344.1
OW223345.1
OW223346.1
OW223347.1
OW223348.1
OW223349.1
OW223350.1
OW223351.1
OW223352.1
OW223353.1
OW223354.1
OW223355.1
OW223356.1
OW223357.1
OW223358.1
OW223359.1
OW223360.1
OW223361.1
OW223362.1
OW223363.1
OW223364.1
OW223365.1
OW223366.1
OW223367.1
OW223368.1
OW223369.1
OW223370.1
OW223371.1
OW223372.1
OW223373.1
OW223374.1
OW223375.1
OW223376.1
OW223377.1
OW223378.1
OW223379.1
OW223380.1
OW223381.1
OW223382.1
OW223383.1
OW223384.1
OW223385.1
OW223386.1
OW223387.1
OW223388.1
OW223389.1
OW223390.1
OW223391.1
OW223392.1
OW223393.1
OW223394.1
OW223395.1
OW223396.1
OW223397.1
OW223398.1
OW223399.1
OW223400.1
OW223401.1
OW223402.1
OW223403.1
OW223404.1
OW223405.1
OW223406.1
OW223407.1
OW223408.1
OW223409.1
OW223410.1
OW223411.1
OW223412.1
OW223413.1
OW223414.1
OW223415.1
OW223416.1
OW223417.1
OW223418.1
OW223419.1
OW223420.1
OW223421.1
OW223422.1
OW223423.1
OW223424.1
OW223425.1
OW223426.1
OW223427.1
OW223428.1
OW223429.1
OW223430.1
OW223431.1
OW223432.1
OW223433.1
OW223434.1
OW223435.1
OW223436.1
OW223437.1
OW223438.1
OW223439.1
OW223440.1
OW223441.1
OW223442.1
OW223443.1
OW223444.1
OW223445.1
OW223446.1
OW223447.1
OW223448.1
OW223449.1
OW223450.1
OW223451.1
OW223452.1
OW223453.1
OW223454.1
OW223455.1
OW223456.1
OW223457.1
OW223458.1
OW223459.1
OW223460.1
OW223461.1
OW223462.1
OW223463.1
OW223464.1
OW223465.1
OW223466.1
OW223467.1
OW223468.1
OW223469.1
OW223470.1
OW223471.1
OW223472.1
OW223473.1
OW223474.1
OW223475.1
OW223476.1
OW223477.1
OW223478.1
OW223479.1
OW223480.1
OW223481.1
OW223482.1
OW223483.1
OW223484.1
OW223485.1
OW223486.1
OW223487.1
OW223488.1
OW223489.1
OW223490.1
OW223491.1
OW223492.1
OW223493.1
OW223494.1
OW223495.1
OW223496.1
OW223497.1
OW223498.1
OW223499.1
OW223500.1
OW223501.1
OW223502.1
OW223503.1
OW223504.1
OW223505.1
OW223506.1
OW223507.1
OW223508.1
OW223509.1
OW223510.1
OW223511.1
OW223512.1
OW223513.1
OW223514.1
OW223515.1
OW223516.1
OW223517.1
OW223518.1
OW223519.1
OW223520.1
OW223521.1
OW223522.1
OW223523.1
OW223524.1
OW223525.1
OW223526.1
OW223527.1
OW223528.1
OW223529.1
OW223530.1
OW223531.1
OW223532.1
OW223533.1
OW223534.1
OW223535.1
OW223536.1
OW223537.1
OW223538.1
OW223539.1
OW223540.1
OW223541.1
OW223542.1
OW223543.1
OW223544.1
OW223545.1
OW223546.1
OW223547.1
OW223548.1
OW223549.1
OW223550.1
OW223551.1
OW223552.1
OW223553.1
OW223554.1
OW223555.1
OW223556.1
OW223557.1
OW223558.1
OW223559.1
OW223560.1
OW223561.1
OW223562.1
OW223563.1
OW223564.1
OW223565.1
OW223566.1
OW223567.1
OW223568.1
OW223569.1
OW223570.1
OW223571.1
OW223572.1
OW223573.1
OW223574.1
OW223575.1
OW223576.1
OW223577.1
OW223578.1
OW223579.1
OW223580.1
OW223581.1
OW223582.1
OW223583.1
OW223584.1
OW223585.1
OW223586.1
OW223587.1
OW223588.1
OW223589.1
OW223590.1
OW223591.1
OW223592.1
OW223593.1
OW223594.1
OW223595.1
OW223596.1
OW223597.1
OW223598.1
OW223599.1
OW223600.1
OW223601.1
OW223602.1
OW223603.1
OW223604.1
OW223605.1
OW223606.1
OW223607.1
OW223608.1
OW223609.1
OW223610.1
OW223611.1
OW223612.1
OW223613.1
OW223614.1
OW223615.1
OW223616.1
OW223617.1
OW223618.1
OW223619.1
OW223620.1
OW223621.1
OW223622.1
OW223623.1
OW223624.1
OW223625.1
OW223626.1
OW223627.1
OW223628.1
OW223629.1
OW223630.1
OW223631.1
OW223632.1
OW223633.1
OW223634.1
OW223635.1
OW223636.1
OW223637.1
OW223638.1
OW223639.1
OW223640.1
OW223641.1
OW223642.1
OW223643.1
OW223644.1
OW223645.1
OW223646.1
OW223647.1
OW223648.1
OW223649.1
OW223650.1
OW223651.1
OW223652.1
OW223653.1
OW223654.1
OW223655.1
OW223656.1
OW223657.1
OW223658.1
OW223659.1
OW223660.1
OW223661.1
OW223662.1
OW223663.1
OW223664.1
OW223665.1
OW223666.1
OW223667.1
OW223668.1
OW223669.1
OW223670.1
OW223671.1
OW223672.1
OW223673.1
OW223674.1
OW223675.1
OW223676.1
OW223677.1
OW223678.1
OW223679.1
OW223680.1
OW223681.1
OW223682.1
OW223683.1
OW223684.1
OW223685.1
OW223686.1
OW223687.1
OW223688.1
OW223689.1
OW223690.1
OW223691.1
OW223692.1
OW223693.1
OW223694.1
OW223695.1
OW223696.1
OW223697.1
OW223698.1
OW223699.1
OW223700.1
OW223701.1
OW223702.1
OW223703.1
OW223704.1
OW223705.1
OW223706.1
OW223707.1
OW223708.1
OW223709.1
OW223710.1
OW223711.1
OW223712.1
OW223713.1
OW223714.1
OW223715.1
OW223716.1
OW223717.1
OW223718.1
OW223719.1
OW223720.1
OW223721.1
OW223722.1
OW223723.1
OW223724.1
OW223725.1
OW223726.1
OW223727.1
OW223728.1
OW223729.1
OW223730.1
OW223731.1
OW223732.1
OW223733.1
OW223734.1
OW223735.1
OW223736.1
OW223737.1
OW223738.1
OW223739.1
OW223740.1
OW223741.1
OW223742.1
OW223743.1
OW223744.1
OW223745.1
OW223746.1
OW223747.1
OW223748.1
OW223749.1
OW223750.1
OW223751.1
OW223752.1
OW223753.1
OW223754.1
OW223755.1
OW223756.1
OW223757.1
OW223758.1
OW223759.1
OW223760.1
OW223761.1
OW223762.1
OW223763.1
OW223764.1
OW223765.1
OW223766.1
OW223767.1
OW223768.1
OW223769.1
OW223770.1
OW223771.1
OW223772.1
OW223773.1
OW223774.1
OW223775.1
OW223776.1
OW223777.1
OW223778.1
OW223779.1
OW223780.1
OW223781.1
OW223782.1
OW223783.1
OW223784.1
OW223785.1
OW223786.1
OW223787.1
OW223788.1
OW223789.1
OW223790.1
OW223791.1
OW223792.1
OW223793.1
OW223794.1
OW223795.1
OW223796.1
OW223797.1
OW223798.1
OW223799.1
OW223800.1
OW223801.1
OW223802.1
OW223803.1
OW223804.1
OW223805.1
OW223806.1
OW223807.1
OW223808.1
OW223809.1
OW223810.1
OW223811.1
OW223812.1
OW223813.1
OW223814.1
OW223815.1
OW223816.1
OW223817.1
OW223818.1
OW223819.1
OW223820.1
OW223821.1
OW223822.1
OW223823.1
OW223824.1
OW223825.1
OW223826.1
OW223827.1
OW223828.1
OW223829.1
OW223830.1
OW223831.1
OW223832.1
OW223833.1
OW223834.1
OW223835.1
OW223836.1
OW223837.1
OW223838.1
OW223839.1
OW223840.1
OW223841.1
OW223842.1
OW223843.1
OW223844.1
OW223845.1
OW223846.1
OW223847.1
OW223848.1
OW223849.1
OW223850.1
OW223851.1
OW223852.1
OW223853.1
OW223854.1
OW223855.1
OW223856.1
OW223857.1
OW223858.1
OW223859.1
OW223860.1
OW223861.1
OW223862.1
OW223863.1
OW223864.1
OW223865.1
OW223866.1
OW223867.1
OW223868.1
OW223869.1
OW223870.1
OW223871.1
OW223872.1
OW223873.1
OW223874.1
OW223875.1
OW223876.1
OW223877.1
OW223878.1
OW223879.1
OW223880.1
OW223881.1
OW223882.1
OW223883.1
OW223884.1
OW223885.1
OW223886.1
OW223887.1
OW223888.1
OW223889.1
OW223890.1
OW223891.1
OW223892.1
OW223893.1
OW223894.1
OW223895.1
OW223896.1
OW223897.1
OW223898.1
OW223899.1
OW223900.1
OW223901.1
OW223902.1
OW223903.1
OW223904.1
OW223905.1
OW223906.1
OW223907.1
OW223908.1
OW223909.1
OW223910.1
OW223911.1
OW223912.1
OW223913.1
OW223914.1
OW223915.1
OW223916.1
OW223917.1
OW223918.1
OW223919.1
OW223920.1
OW223921.1
OW223922.1
OW223923.1
OW223924.1
OW223925.1
OW223926.1
OW223927.1
OW223928.1
OW223929.1
OW223930.1
OW223931.1
OW223932.1
OW223933.1
OW223934.1
OW223935.1
OW223936.1
OW223937.1
OW223938.1
OW223939.1
OW223940.1
OW223941.1
OW223942.1
OW223943.1
OW223944.1
OW223945.1
OW223946.1
OW223947.1
OW223948.1
OW223949.1
OW223950.1
OW223951.1
OW223952.1
OW223953.1
OW223954.1
OW223955.1
OW223956.1
OW223957.1
OW223958.1
OW223959.1
OW223960.1
OW223961.1
OW223962.1
OW223963.1
OW223964.1
OW223965.1
OW223966.1
OW223967.1
OW223968.1
OW223969.1
OW223970.1
OW223971.1
OW223972.1
OW223973.1
OW223974.1
OW223975.1
OW223976.1
OW223977.1
OW223978.1
OW223979.1
OW223980.1
OW223981.1
OW223982.1
OW223983.1
OW223984.1
OW223985.1
OW223986.1
OW223987.1
OW223988.1
OW223989.1
OW223990.1
OW223991.1
OW223992.1
OW223993.1
OW223994.1
OW223995.1
OW223996.1
OW223997.1
OW223998.1
OW223999.1
OW224000.1
OW224001.1
OW224002.1
OW224003.1
OW224004.1
OW224005.1
OW224006.1
OW224007.1
OW224008.1
OW224009.1
OW224010.1
OW224011.1
OW224012.1
OW224013.1
OW224014.1
OW224015.1
OW224016.1
OW224017.1
OW224018.1
OW224019.1
OW224020.1
OW224021.1
OW224022.1
OW224023.1
OW224024.1
OW224025.1
OW224026.1
OW224027.1
OW224028.1
OW224029.1
OW224030.1
OW224031.1
OW224032.1
OW224033.1
OW224034.1
OW224035.1
OW224036.1
OW224037.1
OW224038.1
OW224039.1
OW224040.1
OW224041.1
OW224042.1
OW224043.1
OW224044.1
OW224045.1
OW224046.1
OW224047.1
OW224048.1
OW224049.1
OW224050.1
OW224051.1
OW224052.1
OW224053.1
OW224054.1
OW224055.1
OW224056.1
OW224057.1
OW224058.1
OW224059.1
OW224060.1
OW224061.1
OW224062.1
OW224063.1
OW224064.1
OW224065.1
OW224066.1
OW224067.1
OW224068.1
OW224069.1
OW224070.1
OW224071.1
OW224072.1
OW224073.1
OW224074.1
OW224075.1
OW224076.1
OW224077.1
OW224078.1
OW224079.1
OW224080.1
OW224081.1
OW224082.1
OW224083.1
OW224084.1
OW224085.1
OW224086.1
OW224087.1
OW224088.1
OW224089.1
OW224090.1
OW224091.1
OW224092.1
OW224093.1
OW224094.1
OW224095.1
OW224096.1
OW224097.1
OW224098.1
OW224099.1
OW224100.1
OW224101.1
OW224102.1
OW224103.1
OW224104.1
OW224105.1
OW224106.1
OW224107.1
OW224108.1
OW224109.1
OW224110.1
OW224111.1
OW224112.1
OW224113.1
OW224114.1
OW224115.1
OW224116.1
OW224117.1
OW224118.1
OW224119.1
OW224120.1
OW224121.1
OW224122.1
OW224123.1
OW224124.1
OW224125.1
OW224126.1
OW224127.1
OW224128.1
OW224129.1
OW224130.1
OW224131.1
OW224132.1
OW224133.1
OW224134.1
OW224135.1
OW224136.1
OW224137.1
OW224138.1
OW224139.1
OW224140.1
OW224141.1
OW224142.1
OW224143.1
OW224144.1
OW224145.1
OW224146.1
OW224147.1
OW224148.1
OW224149.1
OW224150.1
OW224151.1
OW224152.1
OW224153.1
OW224154.1
OW224155.1
OW224156.1
OW224157.1
OW224158.1
OW224159.1
OW224160.1
OW224161.1
OW224162.1
OW224163.1
OW224164.1
OW224165.1
OW224166.1
OW224167.1
OW224168.1
OW224169.1
OW224170.1
OW224171.1
OW224172.1
OW224173.1
OW224174.1
OW224175.1
OW224176.1
OW224177.1
OW224178.1
OW224179.1
OW224180.1
OW224181.1
OW224182.1
OW224183.1
OW224184.1
OW224185.1
OW224186.1
OW224187.1
OW224188.1
OW224189.1
OW224190.1
OW224191.1
OW224192.1
OW224193.1
OW224194.1
OW224195.1
OW224196.1
OW224197.1
OW224198.1
OW224199.1
OW224200.1
OW224201.1
OW224202.1
OW224203.1
OW224204.1
OW224205.1
OW224206.1
OW224207.1
OW224208.1
OW224209.1
OW224210.1
OW224211.1
OW224212.1
OW224213.1
OW224214.1
OW224215.1
OW224216.1
OW224217.1
OW224218.1
OW224219.1
OW224220.1
OW224221.1
OW224222.1
OW224223.1
OW224224.1
OW224225.1
OW224226.1
OW224227.1
OW224228.1
OW224229.1
OW224230.1
OW224231.1
OW224232.1
OW224233.1
OW224234.1
OW224235.1
OW224236.1
OW224237.1
OW224238.1
OW224239.1
OW224240.1
OW224241.1
OW224242.1
OW224243.1
OW224244.1
OW224245.1
OW224246.1
OW224247.1
OW224248.1
OW224249.1
OW224250.1
OW224251.1
OW224252.1
OW224253.1
OW224254.1
OW224255.1
OW224256.1
OW224257.1
OW224258.1
OW224259.1
OW224260.1
OW224261.1
OW224262.1
OW224263.1
OW224264.1
OW224265.1
OW224266.1
OW224267.1
OW224268.1
OW224269.1
OW224270.1
OW224271.1
OW224272.1
OW224273.1
OW224274.1
OW224275.1
OW224276.1
OW224277.1
OW224278.1
OW224279.1
OW224280.1
OW224281.1
OW224282.1
OW224283.1
OW224284.1
OW224285.1
OW224286.1
OW224287.1
OW224288.1
OW224289.1
OW224290.1
OW224291.1
OW224292.1
OW224293.1
OW224294.1
OW224295.1
OW224296.1
OW224297.1
OW224298.1
OW224299.1
OW224300.1
OW224301.1
OW224302.1
OW224303.1
OW224304.1
OW224305.1
OW224306.1
OW224307.1
OW224308.1
OW224309.1
OW224310.1
OW224311.1
OW224312.1
OW224313.1
OW224314.1
OW224315.1
OW224316.1
OW224317.1
OW224318.1
OW224319.1
OW224320.1
OW224321.1
OW224322.1
OW224323.1
OW224324.1
OW224325.1
OW224326.1
OW224327.1
OW224328.1
OW224329.1
OW224330.1
OW224331.1
OW224332.1
OW224333.1
OW224334.1
OW224335.1
OW224336.1
OW224337.1
OW224338.1
OW224339.1
OW224340.1
OW224341.1
OW224342.1
OW224343.1
OW224344.1
OW224345.1
OW224346.1
OW224347.1
OW224348.1
OW224349.1
OW224350.1
OW224351.1
OW224352.1
OW224353.1
OW224354.1
OW224355.1
OW224356.1
OW224357.1
OW224358.1
OW224359.1
OW224360.1
OW224361.1
OW224362.1
OW224363.1
OW224364.1
OW224365.1
OW224366.1
OW224367.1
OW224368.1
OW224369.1
OW224370.1
OW224371.1
OW224372.1
OW224373.1
OW224374.1
OW224375.1
OW224376.1
OW224377.1
OW224378.1
OW224379.1
OW224380.1
OW224381.1
OW224382.1
OW224383.1
OW224384.1
OW224385.1
OW224386.1
OW224387.1
OW224388.1
OW224389.1
OW224390.1
OW224391.1
OW224392.1
OW224393.1
OW224394.1
OW224395.1
OW224396.1
OW224397.1
OW224398.1
OW224399.1
OW224400.1
OW224401.1
OW224402.1
OW224403.1
OW224404.1
OW224405.1
OW224406.1
OW224407.1
OW224408.1
OW224409.1
OW224410.1
OW224411.1
OW224412.1
OW224413.1
OW224414.1
OW224415.1
OW224416.1
OW224417.1
OW224418.1
OW224419.1
OW224420.1
OW224421.1
OW224422.1
OW224423.1
OW224424.1
OW224425.1
OW224426.1
OW224427.1
OW224428.1
OW224429.1
OW224430.1
OW224431.1
OW224432.1
OW224433.1
OW224434.1
OW224435.1
OW224436.1
OW224437.1
OW224438.1
OW224439.1
OW224440.1
OW224441.1
OW224442.1
OW224443.1
OW224444.1
OW224445.1
OW224446.1
OW224447.1
OW224448.1
OW224449.1
OW224450.1
OW224451.1
OW224452.1
OW224453.1
OW224454.1
OW224455.1
OW224456.1
OW224457.1
OW224458.1
OW224459.1
OW224460.1
OW224461.1
OW224462.1
OW224463.1
OW224464.1
OW224465.1
OW224466.1
OW224467.1
OW224468.1
OW224469.1
OW224470.1
OW224471.1
OW224472.1
OW224473.1
OW224474.1
OW224475.1
OW224476.1
OW224477.1
OW224478.1
OW224479.1
OW224480.1
OW224481.1
OW224482.1
OW224483.1
OW224484.1
OW224485.1
OW224486.1
OW224487.1
OW224488.1
OW224489.1
OW224490.1
OW224491.1
OW224492.1
OW224493.1
OW224494.1
OW224495.1
OW224496.1
OW224497.1
OW224498.1
OW224499.1
OW224500.1
OW224501.1
OW224502.1
OW224503.1
OW224504.1
OW224505.1
OW224506.1
OW224507.1
OW224508.1
OW224509.1
OW224510.1
OW224511.1
OW224512.1
OW224513.1
OW224514.1
OW224515.1
OW224516.1
OW224517.1
OW224518.1
OW224519.1
OW224520.1
OW224521.1
OW224522.1
OW224523.1
OW224524.1
OW224525.1
OW224526.1
OW224527.1
OW224528.1
OW224529.1
OW224530.1
OW224531.1
OW224532.1
OW224533.1
OW224534.1
OW224535.1
OW224536.1
OW224537.1
OW224538.1
OW224539.1
OW224540.1
OW224541.1
OW224542.1
OW224543.1
OW224544.1
OW224545.1
OW224546.1
OW224547.1
OW224548.1
OW224549.1
OW224550.1
OW224551.1
OW224552.1
OW224553.1
OW224554.1
OW224555.1
OW224556.1
OW224557.1
OW224558.1
OW224559.1
OW224560.1
OW224561.1
OW224562.1
OW224563.1
OW224564.1
OW224565.1
OW224566.1
OW224567.1
OW224568.1
OW224569.1
OW224570.1
OW224571.1
OW224572.1
OW224573.1
OW224574.1
OW224575.1
OW224576.1
OW224577.1
OW224578.1
OW224579.1
OW224580.1
OW224581.1
OW224582.1
OW224583.1
OW224584.1
OW224585.1
OW224586.1
OW224587.1
OW224588.1
OW224589.1
OW224590.1
OW224591.1
OW224592.1
OW224593.1
OW224594.1
OW224595.1
OW224596.1
OW224597.1
OW224598.1
OW224599.1
OW224600.1
OW224601.1
OW224602.1
OW224603.1
OW224604.1
OW224605.1
OW224606.1
OW224607.1
OW224608.1
OW224609.1
OW224610.1
OW224611.1
OW224612.1
OW224613.1
OW224614.1
OW224615.1
OW224616.1
OW224617.1
OW224618.1
OW224619.1
OW224620.1
OW224621.1
OW224622.1
OW224623.1
OW224624.1
OW224625.1
OW224626.1
OW224627.1
OW224628.1
OW224629.1
OW224630.1
OW224631.1
OW224632.1
OW224633.1
OW224634.1
OW224635.1
OW224636.1
OW224637.1
OW224638.1
OW224639.1
OW224640.1
OW224641.1
OW224642.1
OW224643.1
OW224644.1
OW224645.1
OW224646.1
OW224647.1
OW224648.1
OW224649.1
OW224650.1
OW224651.1
OW224652.1
OW224653.1
OW224654.1
OW224655.1
OW224656.1
OW224657.1
OW224658.1
OW224659.1
OW224660.1
OW224661.1
OW224662.1
OW224663.1
OW224664.1
OW224665.1
OW224666.1
OW224667.1
OW224668.1
OW224669.1
OW224670.1
OW224671.1
OW224672.1
OW224673.1
OW224674.1
OW224675.1
OW224676.1
OW224677.1
OW224678.1
OW224679.1
OW224680.1
OW224681.1
OW224682.1
OW224683.1
OW224684.1
OW224685.1
OW224686.1
OW224687.1
OW224688.1
OW224689.1
OW224690.1
OW224691.1
OW224692.1
OW224693.1
OW224694.1
OW224695.1
OW224696.1
OW224697.1
OW224698.1
OW224699.1
OW224700.1
OW224701.1
OW224702.1
OW224703.1
OW224704.1
OW224705.1
OW224706.1
OW224707.1
OW224708.1
OW224709.1
OW224710.1
OW224711.1
OW224712.1
OW224713.1
OW224714.1
OW224715.1
OW224716.1
OW224717.1
OW224718.1
OW224719.1
OW224720.1
OW224721.1
OW224722.1
OW224723.1
OW224724.1
OW224725.1
OW224726.1
OW224727.1
OW224728.1
OW224729.1
OW224730.1
OW224731.1
OW224732.1
OW224733.1
OW224734.1
OW224735.1
OW224736.1
OW224737.1
OW224738.1
OW224739.1
OW224740.1
OW224741.1
OW224742.1
OW224743.1
OW224744.1
OW224745.1
OW224746.1
OW224747.1
OW224748.1
OW224749.1
OW224750.1
OW224751.1
OW224752.1
OW224753.1
OW224754.1
OW224755.1
OW224756.1
OW224757.1
OW224758.1
OW224759.1
OW224760.1
OW224761.1
OW224762.1
OW224763.1
OW224764.1
OW224765.1
OW224766.1
OW224767.1
OW224768.1
OW224769.1
OW224770.1
OW224771.1
OW224772.1
OW224773.1
OW224774.1
OW224775.1
OW224776.1
OW224777.1
OW224778.1
OW224779.1
OW224780.1
OW224781.1
OW224782.1
OW224783.1
OW224784.1
OW224785.1
OW224786.1
OW224787.1
OW224788.1
OW224789.1
OW224790.1
OW224791.1
OW224792.1
OW224793.1
OW224794.1
OW224795.1
OW224796.1
OW224797.1
OW224798.1
OW224799.1
OW224800.1
OW224801.1
OW224802.1
OW224803.1
OW224804.1
OW224805.1
OW224806.1
OW224807.1
OW224808.1
OW224809.1
OW224810.1
OW224811.1
OW224812.1
OW224813.1
OW224814.1
OW224815.1
OW224816.1
OW224817.1
OW224818.1
OW224819.1
OW224820.1
OW224821.1
OW224822.1
OW224823.1
OW224824.1
OW224825.1
OW224826.1
OW224827.1
OW224828.1
OW224829.1
OW224830.1
OW224831.1
OW224832.1
OW224833.1
OW224834.1
OW224835.1
OW224836.1
OW224837.1
OW224838.1
OW224839.1
OW224840.1
OW224841.1
OW224842.1
OW224843.1
OW224844.1
OW224845.1
OW224846.1
OW224847.1
OW224848.1
OW224849.1
OW224850.1
OW224851.1
OW224852.1
OW224853.1
OW224854.1
OW224855.1
OW224856.1
OW224857.1
OW224858.1
OW224859.1
OW224860.1
OW224861.1
OW224862.1
OW224863.1
OW224864.1
OW224865.1
OW224866.1
OW224867.1
OW224868.1
OW224869.1
OW224870.1
OW224871.1
OW224872.1
OW224873.1
OW224874.1
OW224875.1
OW224876.1
OW224877.1
OW224878.1
OW224879.1
OW224880.1
OW224881.1
OW224882.1
OW224883.1
OW224884.1
OW224885.1
OW224886.1
OW224887.1
OW224888.1
OW224889.1
OW224890.1
OW224891.1
OW224892.1
OW224893.1
OW224894.1
OW224895.1
OW224896.1
OW224897.1
OW224898.1
OW224899.1
OW224900.1
OW224901.1
OW224902.1
OW224903.1
OW224904.1
OW224905.1
OW224906.1
OW224907.1
OW224908.1
OW224909.1
OW224910.1
OW224911.1
OW224912.1
OW224913.1
OW224914.1
OW224915.1
OW224916.1
OW224917.1
OW224918.1
OW224919.1
OW224920.1
OW224921.1
OW224922.1
OW224923.1
OW224924.1
OW224925.1
OW224926.1
OW224927.1
OW224928.1
OW224929.1
OW224930.1
OW224931.1
OW224932.1
OW224933.1
OW224934.1
OW224935.1
OW224936.1
OW224937.1
OW224938.1
OW224939.1
OW224940.1
OW224941.1
OW224942.1
OW224943.1
OW224944.1
OW224945.1
OW224946.1
OW224947.1
OW224948.1
OW224949.1
OW224950.1
OW224951.1
OW224952.1
OW224953.1
OW224954.1
OW224955.1
OW224956.1
OW224957.1
OW224958.1
OW224959.1
OW224960.1
OW224961.1
OW224962.1
OW224963.1
OW224964.1
OW224965.1
OW224966.1
OW224967.1
OW224968.1
OW224969.1
OW224970.1
OW224971.1
OW224972.1
OW224973.1
OW224974.1
OW224975.1
OW224976.1
OW224977.1
OW224978.1
OW224979.1
OW224980.1
OW224981.1
OW224982.1
OW224983.1
OW224984.1
OW224985.1
OW224986.1
OW224987.1
OW224988.1
OW224989.1
OW224990.1
OW224991.1
OW224992.1
OW224993.1
OW224994.1
OW224995.1
OW224996.1
OW224997.1
OW224998.1
OW224999.1
OW225000.1
OW225001.1
OW225002.1
OW225003.1
OW225004.1
OW225005.1
OW225006.1
OW225007.1
OW225008.1
OW225009.1
OW225010.1
OW225011.1
OW225012.1
OW225013.1
OW225014.1
OW225015.1
OW225016.1
OW225017.1
OW225018.1
OW225019.1
OW225020.1
OW225021.1
OW225022.1
OW225023.1
OW225024.1
OW225025.1
OW225026.1
OW225027.1
OW225028.1
OW225029.1
OW225030.1
OW225031.1
OW225032.1
OW225033.1
OW225034.1
OW225035.1
OW225036.1
OW225037.1
OW225038.1
OW225039.1
OW225040.1
OW225041.1
OW225042.1
OW225043.1
OW225044.1
OW225045.1
OW225046.1
OW225047.1
OW225048.1
OW225049.1
OW225050.1
OW225051.1
OW225052.1
OW225053.1
OW225054.1
OW225055.1
OW225056.1
OW225057.1
OW225058.1
OW225059.1
OW225060.1
OW225061.1
OW225062.1
OW225063.1
OW225064.1
OW225065.1
OW225066.1
OW225067.1
OW225068.1
OW225069.1
OW225070.1
OW225071.1
OW225072.1
OW225073.1
OW225074.1
OW225075.1
OW225076.1
OW225077.1
OW225078.1
OW225079.1
OW225080.1
OW225081.1
OW225082.1
OW225083.1
OW225084.1
OW225085.1
OW225086.1
OW225087.1
OW225088.1
OW225089.1
OW225090.1
OW225091.1
OW225092.1
OW225093.1
OW225094.1
OW225095.1
OW225096.1
OW225097.1
OW225098.1
OW225099.1
OW225100.1
OW225101.1
OW225102.1
OW225103.1
OW225104.1
OW225105.1
OW225106.1
OW225107.1
OW225108.1
OW225109.1
OW225110.1
OW225111.1
OW225112.1
OW225113.1
OW225114.1
OW225115.1
OW225116.1
OW225117.1
OW225118.1
OW225119.1
OW225120.1
OW225121.1
OW225122.1
OW225123.1
OW225124.1
OW225125.1
OW225126.1
OW225127.1
OW225128.1
OW225129.1
OW225130.1
OW225131.1
OW225132.1
OW225133.1
OW225134.1
OW225135.1
OW225136.1
OW225137.1
OW225138.1
OW225139.1
OW225140.1
OW225141.1
OW225142.1
OW225143.1
OW225144.1
OW225145.1
OW225146.1
OW225147.1
OW225148.1
OW225149.1
OW225150.1
OW225151.1
OW225152.1
OW225153.1
OW225154.1
OW225155.1
OW225156.1
OW225157.1
OW225158.1
OW225159.1
OW225160.1
OW225161.1
OW225162.1
OW225163.1
OW225164.1
OW225165.1
OW225166.1
OW225167.1
OW225168.1
OW225169.1
OW225170.1
OW225171.1
OW225172.1
OW225173.1
OW225174.1
OW225175.1
OW225176.1
OW225177.1
OW225178.1
OW225179.1
OW225180.1
OW225181.1
OW225182.1
OW225183.1
OW225184.1
OW225185.1
OW225186.1
OW225187.1
OW225188.1
OW225189.1
OW225190.1
OW225191.1
OW225192.1
OW225193.1
OW225194.1
OW225195.1
OW225196.1
OW225197.1
OW225198.1
OW225199.1
OW225200.1
OW225201.1
OW225202.1
OW225203.1
OW225204.1
OW225205.1
OW225206.1
OW225207.1
OW225208.1
OW225209.1
OW225210.1
OW225211.1
OW225212.1
OW225213.1
OW225214.1
OW225215.1
OW225216.1
OW225217.1
OW225218.1
OW225219.1
OW225220.1
OW225221.1
OW225222.1
OW225223.1
OW225224.1
OW225225.1
OW225226.1
OW225227.1
OW225228.1
OW225229.1
OW225230.1
OW225231.1
OW225232.1
OW225233.1
OW225234.1
OW225235.1
OW225236.1
OW225237.1
OW225238.1
OW225239.1
OW225240.1
OW225241.1
OW225242.1
OW225243.1
OW225244.1
OW225245.1
OW225246.1
OW225247.1
OW225248.1
OW225249.1
OW225250.1
OW225251.1
OW225252.1
OW225253.1
OW225254.1
OW225255.1
OW225256.1
OW225257.1
OW225258.1
OW225259.1
OW225260.1
OW225261.1
OW225262.1
OW225263.1
OW225264.1
OW225265.1
OW225266.1
OW225267.1
OW225268.1
OW225269.1
OW225270.1
OW225271.1
OW225272.1
OW225273.1
OW225274.1
OW225275.1
OW225276.1
OW225277.1
OW225278.1
OW225279.1
OW225280.1
OW225281.1
OW225282.1
OW225283.1
OW225284.1
OW225285.1
OW225286.1
OW225287.1
OW225288.1
OW225289.1
OW225290.1
OW225291.1
OW225292.1
OW225293.1
OW225294.1
OW225295.1
OW225296.1
OW225297.1
OW225298.1
OW225299.1
OW225300.1
OW225301.1
OW225302.1
OW225303.1
OW225304.1
OW225305.1
OW225306.1
OW225307.1
OW225308.1
OW225309.1
OW225310.1
OW225311.1
OW225312.1
OW225313.1
OW225314.1
OW225315.1
OW225316.1
OW225317.1
OW225318.1
OW225319.1
OW225320.1
OW225321.1
OW225322.1
OW225323.1
OW225324.1
OW225325.1
OW225326.1
OW225327.1
OW225328.1
OW225329.1
OW225330.1
OW225331.1
OW225332.1
OW225333.1
OW225334.1
OW225335.1
OW225336.1
OW225337.1
OW225338.1
OW225339.1
OW225340.1
OW225341.1
OW225342.1
OW225343.1
OW225344.1
OW225345.1
OW225346.1
OW225347.1
OW225348.1
OW225349.1
OW225350.1
OW225351.1
OW225352.1
OW225353.1
OW225354.1
OW225355.1
OW225356.1
OW225357.1
OW225358.1
OW225359.1
OW225360.1
OW225361.1
OW225362.1
OW225363.1
OW225364.1
OW225365.1
OW225366.1
OW225367.1
OW225368.1
OW225369.1
OW225370.1
OW225371.1
OW225372.1
OW225373.1
OW225374.1
OW225375.1
OW225376.1
OW225377.1
OW225378.1
OW225379.1
OW225380.1
OW225381.1
OW225382.1
OW225383.1
OW225384.1
OW225385.1
OW225386.1
OW225387.1
OW225388.1
OW225389.1
OW225390.1
OW225391.1
OW225392.1
OW225393.1
OW225394.1
OW225395.1
OW225396.1
OW225397.1
OW225398.1
OW225399.1
OW225400.1
OW225401.1
OW225402.1
OW225403.1
OW225404.1
OW225405.1
OW225406.1
OW225407.1
OW225408.1
OW225409.1
OW225410.1
OW225411.1
OW225412.1
OW225413.1
OW225414.1
OW225415.1
OW225416.1
OW225417.1
OW225418.1
OW225419.1
OW225420.1
OW225421.1
OW225422.1
OW225423.1
OW225424.1
OW225425.1
OW225426.1
OW225427.1
OW225428.1
OW225429.1
OW225430.1
OW225431.1
OW225432.1
OW225433.1
OW225434.1
OW225435.1
OW225436.1
OW225437.1
OW225438.1
OW225439.1
OW225440.1
OW225441.1
OW225442.1
OW225443.1
OW225444.1
OW225445.1
OW225446.1
OW225447.1
OW225448.1
OW225449.1
OW225450.1
OW225451.1
OW225452.1
OW225453.1
OW225454.1
OW225455.1
OW225456.1
OW225457.1
OW225458.1
OW225459.1
OW225460.1
OW225461.1
OW225462.1
OW225463.1
OW225464.1
OW225465.1
OW225466.1
OW225467.1
OW225468.1
OW225469.1
OW225470.1
OW225471.1
OW225472.1
OW225473.1
OW225474.1
OW225475.1
OW225476.1
OW225477.1
OW225478.1
OW225479.1
OW225480.1
OW225481.1
OW225482.1
OW225483.1
OW225484.1
OW225485.1
OW225486.1
OW225487.1
OW225488.1
OW225489.1
OW225490.1
OW225491.1
OW225492.1
OW225493.1
OW225494.1
OW225495.1
OW225496.1
OW225497.1
OW225498.1
OW225499.1
OW225500.1
OW225501.1
OW225502.1
OW225503.1
OW225504.1
OW225505.1
OW225506.1
OW225507.1
OW225508.1
OW225509.1
OW225510.1
OW225511.1
OW225512.1
OW225513.1
OW225514.1
OW225515.1
OW225516.1
OW225517.1
OW225518.1
OW225519.1
OW225520.1
OW225521.1
OW225522.1
OW225523.1
OW225524.1
OW225525.1
OW225526.1
OW225527.1
OW225528.1
OW225529.1
OW225530.1
OW225531.1
OW225532.1
OW225533.1
OW225534.1
OW225535.1
OW225536.1
OW225537.1
OW225538.1
OW225539.1
OW225540.1
OW225541.1
OW225542.1
OW225543.1
OW225544.1
OW225545.1
OW225546.1
OW225547.1
OW225548.1
OW225549.1
OW225550.1
OW225551.1
OW225552.1
OW225553.1
OW225554.1
OW225555.1
OW225556.1
OW225557.1
OW225558.1
OW225559.1
OW225560.1
OW225561.1
OW225562.1
OW225563.1
OW225564.1
OW225565.1
OW225566.1
OW225567.1
OW225568.1
OW225569.1
OW225570.1
OW225571.1
OW225572.1
OW225573.1
OW225574.1
OW225575.1
OW225576.1
OW225577.1
OW225578.1
OW225579.1
OW225580.1
OW225581.1
OW225582.1
OW225583.1
OW225584.1
OW225585.1
OW225586.1
OW225587.1
OW225588.1
OW225589.1
OW225590.1
OW225591.1
OW225592.1
OW225593.1
OW225594.1
OW225595.1
OW225596.1
OW225597.1
OW225598.1
OW225599.1
OW225600.1
OW225601.1
OW225602.1
OW225603.1
OW225604.1
OW225605.1
OW225606.1
OW225607.1
OW225608.1
OW225609.1
OW225610.1
OW225611.1
OW225612.1
OW225613.1
OW225614.1
OW225615.1
OW225616.1
OW225617.1
OW225618.1
OW225619.1
OW225620.1
OW225621.1
OW225622.1
OW225623.1
OW225624.1
OW225625.1
OW225626.1
OW225627.1
OW225628.1
OW225629.1
OW225630.1
OW225631.1
OW225632.1
OW225633.1
OW225634.1
OW225635.1
OW225636.1
OW225637.1
OW225638.1
OW225639.1
OW225640.1
OW225641.1
OW225642.1
OW225643.1
OW225644.1
OW225645.1
OW225646.1
OW225647.1
OW225648.1
OW225649.1
OW225650.1
OW225651.1
OW225652.1
OW225653.1
OW225654.1
OW225655.1
OW225656.1
OW225657.1
OW225658.1
OW225659.1
OW225660.1
OW225661.1
OW225662.1
OW225663.1
OW225664.1
OW225665.1
OW225666.1
OW225667.1
OW225668.1
OW225669.1
OW225670.1
OW225671.1
OW225672.1
OW225673.1
OW225674.1
OW225675.1
OW225676.1
OW225677.1
OW225678.1
OW225679.1
OW225680.1
OW225681.1
OW225682.1
OW225683.1
OW225684.1
OW225685.1
OW225686.1
OW225687.1
OW225688.1
OW225689.1
OW225690.1
OW225691.1
OW225692.1
OW225693.1
OW225694.1
OW225695.1
OW225696.1
OW225697.1
OW225698.1
OW225699.1
OW225700.1
OW225701.1
OW225702.1
OW225703.1
OW225704.1
OW225705.1
OW225706.1
OW225707.1
OW225708.1
OW225709.1
OW225710.1
OW225711.1
OW225712.1
OW225713.1
OW225714.1
OW225715.1
OW225716.1
OW225717.1
OW225718.1
OW225719.1
OW225720.1
OW225721.1
OW225722.1
OW225723.1
OW225724.1
OW225725.1
OW225726.1
OW225727.1
OW225728.1
OW225729.1
OW225730.1
OW225731.1
OW225732.1
OW225733.1
OW225734.1
OW225735.1
OW225736.1
OW225737.1
OW225738.1
OW225739.1
OW225740.1
OW225741.1
OW225742.1
OW225743.1
OW225744.1
OW225745.1
OW225746.1
OW225747.1
OW225748.1
OW225749.1
OW225750.1
OW225751.1
OW225752.1
OW225753.1
OW225754.1
OW225755.1
OW225756.1
OW225757.1
OW225758.1
OW225759.1
OW225760.1
OW225761.1
OW225762.1
OW225763.1
OW225764.1
OW225765.1
OW225766.1
OW225767.1
OW225768.1
OW225769.1
OW225770.1
OW225771.1
OW225772.1
OW225773.1
OW225774.1
OW225775.1
OW225776.1
OW225777.1
OW225778.1
OW225779.1
OW225780.1
OW225781.1
OW225782.1
OW225783.1
OW225784.1
OW225785.1
OW225786.1
OW225787.1
OW225788.1
OW225789.1
OW225790.1
OW225791.1
OW225792.1
OW225793.1
OW225794.1
OW225795.1
OW225796.1
OW225797.1
OW225798.1
OW225799.1
OW225800.1
OW225801.1
OW225802.1
OW225803.1
OW225804.1
OW225805.1
OW225806.1
OW225807.1
OW225808.1
OW225809.1
OW225810.1
OW225811.1
OW225812.1
OW225813.1
OW225814.1
OW225815.1
OW225816.1
OW225817.1
OW225818.1
OW225819.1
OW225820.1
OW225821.1
OW225822.1
OW225823.1
OW225824.1
OW225825.1
OW225826.1
OW225827.1
OW225828.1
OW225829.1
OW225830.1
OW225831.1
OW225832.1
OW225833.1
OW225834.1
OW225835.1
OW225836.1
OW225837.1
OW225838.1
OW225839.1
OW225840.1
OW225841.1
OW225842.1
OW225843.1
OW225844.1
OW225845.1
OW225846.1
OW225847.1
OW225848.1
OW225849.1
OW225850.1
OW225851.1
OW225852.1
OW225853.1
OW225854.1
OW225855.1
OW225856.1
OW225857.1
OW225858.1
OW225859.1
OW225860.1
OW225861.1
OW225862.1
OW225863.1
OW225864.1
OW225865.1
OW225866.1
OW225867.1
OW225868.1
OW225869.1
OW225870.1
OW225871.1
OW225872.1
OW225873.1
OW225874.1
OW225875.1
OW225876.1
OW225877.1
OW225878.1
OW225879.1
OW225880.1
OW225881.1
OW225882.1
OW225883.1
OW225884.1
OW225885.1
OW225886.1
OW225887.1
OW225888.1
OW225889.1
OW225890.1
OW225891.1
OW225892.1
OW225893.1
OW225894.1
OW225895.1
OW225896.1
OW225897.1
OW225898.1
OW225899.1
OW225900.1
OW225901.1
OW225902.1
OW225903.1
OW225904.1
OW225905.1
OW225906.1
OW225907.1
OW225908.1
OW225909.1
OW225910.1
OW225911.1
OW225912.1
OW225913.1
OW225914.1
OW225915.1
OW225916.1
OW225917.1
OW225918.1
OW225919.1
OW225920.1
OW225921.1
OW225922.1
OW225923.1
OW225924.1
OW225925.1
OW225926.1
OW225927.1
OW225928.1
OW225929.1
OW225930.1
OW225931.1
OW225932.1
OW225933.1
OW225934.1
OW225935.1
OW225936.1
OW225937.1
OW225938.1
OW225939.1
OW225940.1
OW225941.1
OW225942.1
OW225943.1
OW225944.1
OW225945.1
OW225946.1
OW225947.1
OW225948.1
OW225949.1
OW225950.1
OW225951.1
OW225952.1
OW225953.1
OW225954.1
OW225955.1
OW225956.1
OW225957.1
OW225958.1
OW225959.1
OW225960.1
OW225961.1
OW225962.1
OW225963.1
OW225964.1
OW225965.1
OW225966.1
OW225967.1
OW225968.1
OW225969.1
OW225970.1
OW225971.1
OW225972.1
OW225973.1
OW225974.1
OW225975.1
OW225976.1
OW225977.1
OW225978.1
OW225979.1
OW225980.1
OW225981.1
OW225982.1
OW225983.1
OW225984.1
OW225985.1
OW225986.1
OW225987.1
OW225988.1
OW225989.1
OW225990.1
OW225991.1
OW225992.1
OW225993.1
OW225994.1
OW225995.1
OW225996.1
OW225997.1
OW225998.1
OW225999.1
OW226000.1
OW226001.1
OW226002.1
OW226003.1
OW226004.1
OW226005.1
OW226006.1
OW226007.1
OW226008.1
OW226009.1
OW226010.1
OW226011.1
OW226012.1
OW226013.1
OW226014.1
OW226015.1
OW226016.1
OW226017.1
OW226018.1
OW226019.1
OW226020.1
OW226021.1
OW226022.1
OW226023.1
OW226024.1
OW226025.1
OW226026.1
OW226027.1
OW226028.1
OW226029.1
OW226030.1
OW226031.1
OW226032.1
OW226033.1
OW226034.1
OW226035.1
OW226036.1
OW226037.1
OW226038.1
OW226039.1
OW226040.1
OW226041.1
OW226042.1
OW226043.1
OW226044.1
OW226045.1
OW226046.1
OW226047.1
OW226048.1
OW226049.1
OW226050.1
OW226051.1
OW226052.1
OW226053.1
OW226054.1
OW226055.1
OW226056.1
OW226057.1
OW226058.1
OW226059.1
OW226060.1
OW226061.1
OW226062.1
OW226063.1
OW226064.1
OW226065.1
OW226066.1
OW226067.1
OW226068.1
OW226069.1
OW226070.1
OW226071.1
OW226072.1
OW226073.1
OW226074.1
OW226075.1
OW226076.1
OW226077.1
OW226078.1
OW226079.1
OW226080.1
OW226081.1
OW226082.1
OW226083.1
OW226084.1
OW226085.1
OW226086.1
OW226087.1
OW226088.1
OW226089.1
OW226090.1
OW226091.1
OW226092.1
OW226093.1
OW226094.1
OW226095.1
OW226096.1
OW226097.1
OW226098.1
OW226099.1
OW226100.1
OW226101.1
OW226102.1
OW226103.1
OW226104.1
OW226105.1
OW226106.1
OW226107.1
OW226108.1
OW226109.1
OW226110.1
OW226111.1
OW226112.1
OW226113.1
OW226114.1
OW226115.1
OW226116.1
OW226117.1
OW226118.1
OW226119.1
OW226120.1
OW226121.1
OW226122.1
OW226123.1
OW226124.1
OW226125.1
OW226126.1
OW226127.1
OW226128.1
OW226129.1
OW226130.1
OW226131.1
OW226132.1
OW226133.1
OW226134.1
OW226135.1
OW226136.1
OW226137.1
OW226138.1
OW226139.1
OW226140.1
OW226141.1
OW226142.1
OW226143.1
OW226144.1
OW226145.1
OW226146.1
OW226147.1
OW226148.1
OW226149.1
OW226150.1
OW226151.1
OW226152.1
OW226153.1
OW226154.1
OW226155.1
OW226156.1
OW226157.1
OW226158.1
OW226159.1
OW226160.1
OW226161.1
OW226162.1
OW226163.1
OW226164.1
OW226165.1
OW226166.1
OW226167.1
OW226168.1
OW226169.1
OW226170.1
OW226171.1
OW226172.1
OW226173.1
OW226174.1
OW226175.1
OW226176.1
OW226177.1
OW226178.1
OW226179.1
OW226180.1
OW226181.1
OW226182.1
OW226183.1
OW226184.1
OW226185.1
OW226186.1
OW226187.1
OW226188.1
OW226189.1
OW226190.1
OW226191.1
OW226192.1
OW226193.1
OW226194.1
OW226195.1
OW226196.1
OW226197.1
OW226198.1
OW226199.1
OW226200.1
OW226201.1
OW226202.1
OW226203.1
OW226204.1
OW226205.1
OW226206.1
OW226207.1
OW226208.1
OW226209.1
OW226210.1
OW226211.1
OW226212.1
OW226213.1
OW226214.1
OW226215.1
OW226216.1
OW226217.1
OW226218.1
OW226219.1
OW226220.1
OW226221.1
OW226222.1
OW226223.1
OW226224.1
OW226225.1
OW226226.1
OW226227.1
OW226228.1
OW226229.1
OW226230.1
OW226231.1
OW226232.1
OW226233.1
OW226234.1
OW226235.1
OW226236.1
OW226237.1
OW226238.1
OW226239.1
OW226240.1
OW226241.1
OW226242.1
OW226243.1
OW226244.1
OW226245.1
OW226246.1
OW226247.1
OW226248.1
OW226249.1
OW226250.1
OW226251.1
OW226252.1
OW226253.1
OW226254.1
OW226255.1
OW226256.1
OW226257.1
OW226258.1
OW226259.1
OW226260.1
OW226261.1
OW226262.1
OW226263.1
OW226264.1
OW226265.1
OW226266.1
OW226267.1
OW226268.1
OW226269.1
OW226270.1
OW226271.1
OW226272.1
OW226273.1
OW226274.1
OW226275.1
OW226276.1
OW226277.1
OW226278.1
OW226279.1
OW226280.1
OW226281.1
OW226282.1
OW226283.1
OW226284.1
OW226285.1
OW226286.1
OW226287.1
OW226288.1
OW226289.1
OW226290.1
OW226291.1
OW226292.1
OW226293.1
OW226294.1
OW226295.1
OW226296.1
OW226297.1
OW226298.1
OW226299.1
OW226300.1
OW226301.1
OW226302.1
OW226303.1
OW226304.1
OW226305.1
OW226306.1
OW226307.1
OW226308.1
OW226309.1
OW226310.1
OW226311.1
OW226312.1
OW226313.1
OW226314.1
OW226315.1
OW226316.1
OW226317.1
OW226318.1
OW226319.1
OW226320.1
OW226321.1
OW226322.1
OW226323.1
OW226324.1
OW226325.1
OW226326.1
OW226327.1
OW226328.1
OW226329.1
OW226330.1
OW226331.1
OW226332.1
OW226333.1
OW226334.1
OW226335.1
OW226336.1
OW226337.1
OW226338.1
OW226339.1
OW226340.1
OW226341.1
OW226342.1
OW226343.1
OW226344.1
OW226345.1
OW226346.1
OW226347.1
OW226348.1
OW226349.1
OW226350.1
OW226351.1
OW226352.1
OW226353.1
OW226354.1
OW226355.1
OW226356.1
OW226357.1
OW226358.1
OW226359.1
OW226360.1
OW226361.1
OW226362.1
OW226363.1
OW226364.1
OW226365.1
OW226366.1
OW226367.1
OW226368.1
OW226369.1
OW226370.1
OW226371.1
OW226372.1
OW226373.1
OW226374.1
OW226375.1
OW226376.1
OW226377.1
OW226378.1
OW226379.1
OW226380.1
OW226381.1
OW226382.1
OW226383.1
OW226384.1
OW226385.1
OW226386.1
OW226387.1
OW226388.1
OW226389.1
OW226390.1
OW226391.1
OW226392.1
OW226393.1
OW226394.1
OW226395.1
OW226396.1
OW226397.1
OW226398.1
OW226399.1
OW226400.1
OW226401.1
OW226402.1
OW226403.1
OW226404.1
OW226405.1
OW226406.1
OW226407.1
OW226408.1
OW226409.1
OW226410.1
OW226411.1
OW226412.1
OW226413.1
OW226414.1
OW226415.1
OW226416.1
OW226417.1
OW226418.1
OW226419.1
OW226420.1
OW226421.1
OW226422.1
OW226423.1
OW226424.1
OW226425.1
OW226426.1
OW226427.1
OW226428.1
OW226429.1
OW226430.1
OW226431.1
OW226432.1
OW226433.1
OW226434.1
OW226435.1
OW226436.1
OW226437.1
OW226438.1
OW226439.1
OW226440.1
OW226441.1
OW226442.1
OW226443.1
OW226444.1
OW226445.1
OW226446.1
OW226447.1
OW226448.1
OW226449.1
OW226450.1
OW226451.1
OW226452.1
OW226453.1
OW226454.1
OW226455.1
OW226456.1
OW226457.1
OW226458.1
OW226459.1
OW226460.1
OW226461.1
OW226462.1
OW226463.1
OW226464.1
OW226465.1
OW226466.1
OW226467.1
OW226468.1
OW226469.1
OW226470.1
OW226471.1
OW226472.1
OW226473.1
OW226474.1
OW226475.1
OW226476.1
OW226477.1
OW226478.1
OW226479.1
OW226480.1
OW226481.1
OW226482.1
OW226483.1
OW226484.1
OW226485.1
OW226486.1
OW226487.1
OW226488.1
OW226489.1
OW226490.1
OW226491.1
OW226492.1
OW226493.1
OW226494.1
OW226495.1
OW226496.1
OW226497.1
OW226498.1
OW226499.1
OW226500.1
OW226501.1
OW226502.1
OW226503.1
OW226504.1
OW226505.1
OW226506.1
OW226507.1
OW226508.1
OW226509.1
OW226510.1
OW226511.1
OW226512.1
OW226513.1
OW226514.1
OW226515.1
OW226516.1
OW226517.1
OW226518.1
OW226519.1
OW226520.1
OW226521.1
OW226522.1
OW226523.1
OW226524.1
OW226525.1
OW226526.1
OW226527.1
OW226528.1
OW226529.1
OW226530.1
OW226531.1
OW226532.1
OW226533.1
OW226534.1
OW226535.1
OW226536.1
OW226537.1
OW226538.1
OW226539.1
OW226540.1
OW226541.1
OW226542.1
OW226543.1
OW226544.1
OW226545.1
OW226546.1
OW226547.1
OW226548.1
OW226549.1
OW226550.1
OW226551.1
OW226552.1
OW226553.1
OW226554.1
OW226555.1
OW226556.1
OW226557.1
OW226558.1
OW226559.1
OW226560.1
OW226561.1
OW226562.1
OW226563.1
OW226564.1
OW226565.1
OW226566.1
OW226567.1
OW226568.1
OW226569.1
OW226570.1
OW226571.1
OW226572.1
OW226573.1
OW226574.1
OW226575.1
OW226576.1
OW226577.1
OW226578.1
OW226579.1
OW226580.1
OW226581.1
OW226582.1
OW226583.1
OW226584.1
OW226585.1
OW226586.1
OW226587.1
OW226588.1
OW226589.1
OW226590.1
OW226591.1
OW226592.1
OW226593.1
OW226594.1
OW226595.1
OW226596.1
OW226597.1
OW226598.1
OW226599.1
OW226600.1
OW226601.1
OW226602.1
OW226603.1
OW226604.1
OW226605.1
OW226606.1
OW226607.1
OW226608.1
OW226609.1
OW226610.1
OW226611.1
OW226612.1
OW226613.1
OW226614.1
OW226615.1
OW226616.1
OW226617.1
OW226618.1
OW226619.1
OW226620.1
OW226621.1
OW226622.1
OW226623.1
OW226624.1
OW226625.1
OW226626.1
OW226627.1
OW226628.1
OW226629.1
OW226630.1
OW226631.1
OW226632.1
OW226633.1
OW226634.1
OW226635.1
OW226636.1
OW226637.1
OW226638.1
OW226639.1
OW226640.1
OW226641.1
OW226642.1
OW226643.1
OW226644.1
OW226645.1
OW226646.1
OW226647.1
OW226648.1
OW226649.1
OW226650.1
OW226651.1
OW226652.1
OW226653.1
OW226654.1
OW226655.1
OW226656.1
OW226657.1
OW226658.1
OW226659.1
OW226660.1
OW226661.1
OW226662.1
OW226663.1
OW226664.1
OW226665.1
OW226666.1
OW226667.1
OW226668.1
OW226669.1
OW226670.1
OW226671.1
OW226672.1
OW226673.1
OW226674.1
OW226675.1
OW226676.1
OW226677.1
OW226678.1
OW226679.1
OW226680.1
OW226681.1
OW226682.1
OW226683.1
OW226684.1
OW226685.1
OW226686.1
OW226687.1
OW226688.1
OW226689.1
OW226690.1
OW226691.1
OW226692.1
OW226693.1
OW226694.1
OW226695.1
OW226696.1
OW226697.1
OW226698.1
OW226699.1
OW226700.1
OW226701.1
OW226702.1
OW226703.1
OW226704.1
OW226705.1
OW226706.1
OW226707.1
OW226708.1
OW226709.1
OW226710.1
OW226711.1
OW226712.1
OW226713.1
OW226714.1
OW226715.1
OW226716.1
OW226717.1
OW226718.1
OW226719.1
OW226720.1
OW226721.1
OW226722.1
OW226723.1
OW226724.1
OW226725.1
OW226726.1
OW226727.1
OW226728.1
OW226729.1
OW226730.1
OW226731.1
OW226732.1
OW226733.1
OW226734.1
OW226735.1
OW226736.1
OW226737.1
OW226738.1
OW226739.1
OW226740.1
OW226741.1
OW226742.1
OW226743.1
OW226744.1
OW226745.1
OW226746.1
OW226747.1
OW226748.1
OW226749.1
OW226750.1
OW226751.1
OW226752.1
OW226753.1
OW226754.1
OW226755.1
OW226756.1
OW226757.1
OW226758.1
OW226759.1
OW226760.1
OW226761.1
OW226762.1
OW226763.1
OW226764.1
OW226765.1
OW226766.1
OW226767.1
OW226768.1
OW226769.1
OW226770.1
OW226771.1
OW226772.1
OW226773.1
OW226774.1
OW226775.1
OW226776.1
OW226777.1
OW226778.1
OW226779.1
OW226780.1
OW226781.1
OW226782.1
OW226783.1
OW226784.1
OW226785.1
OW226786.1
OW226787.1
OW226788.1
OW226789.1
OW226790.1
OW226791.1
OW226792.1
OW226793.1
OW226794.1
OW226795.1
OW226796.1
OW226797.1
OW226798.1
OW226799.1
OW226800.1
OW226801.1
OW226802.1
OW226803.1
OW226804.1
OW226805.1
OW226806.1
OW226807.1
OW226808.1
OW226809.1
OW226810.1
OW226811.1
OW226812.1
OW226813.1
OW226814.1
OW226815.1
OW226816.1
OW226817.1
OW226818.1
OW226819.1
OW226820.1
OW226821.1
OW226822.1
OW226823.1
OW226824.1
OW226825.1
OW226826.1
OW226827.1
OW226828.1
OW226829.1
OW226830.1
OW226831.1
OW226832.1
OW226833.1
OW226834.1
OW226835.1
OW226836.1
OW226837.1
OW226838.1
OW226839.1
OW226840.1
OW226841.1
OW226842.1
OW226843.1
OW226844.1
OW226845.1
OW226846.1
OW226847.1
OW226848.1
OW226849.1
OW226850.1
OW226851.1
OW226852.1
OW226853.1
OW226854.1
OW226855.1
OW226856.1
OW226857.1
OW226858.1
OW226859.1
OW226860.1
OW226861.1
OW226862.1
OW226863.1
OW226864.1
OW226865.1
OW226866.1
OW226867.1
OW226868.1
OW226869.1
OW226870.1
OW226871.1
OW226872.1
OW226873.1
OW226874.1
OW226875.1
OW226876.1
OW226877.1
OW226878.1
OW226879.1
OW226880.1
OW226881.1
OW226882.1
OW226883.1
OW226884.1
OW226885.1
OW226886.1
OW226887.1
OW226888.1
OW226889.1
OW226890.1
OW226891.1
OW226892.1
OW226893.1
OW226894.1
OW226895.1
OW226896.1
OW226897.1
OW226898.1
OW226899.1
OW226900.1
OW226901.1
OW226902.1
OW226903.1
OW226904.1
OW226905.1
OW226906.1
OW226907.1
OW226908.1
OW226909.1
OW226910.1
OW226911.1
OW226912.1
OW226913.1
OW226914.1
OW226915.1
OW226916.1
OW226917.1
OW226918.1
OW226919.1
OW226920.1
OW226921.1
OW226922.1
OW226923.1
OW226924.1
OW226925.1
OW226926.1
OW226927.1
OW226928.1
OW226929.1
OW226930.1
OW226931.1
OW226932.1
OW226933.1
OW226934.1
OW226935.1
OW226936.1
OW226937.1
OW226938.1
OW226939.1
OW226940.1
OW226941.1
OW226942.1
OW226943.1
OW226944.1
OW226945.1
OW226946.1
OW226947.1
OW226948.1
OW226949.1
OW226950.1
OW226951.1
OW226952.1
OW226953.1
OW226954.1
OW226955.1
OW226956.1
OW226957.1
OW226958.1
OW226959.1
OW226960.1
OW226961.1
OW226962.1
OW226963.1
OW226964.1
OW226965.1
OW226966.1
OW226967.1
OW226968.1
OW226969.1
OW226970.1
OW226971.1
OW226972.1
OW226973.1
OW226974.1
OW226975.1
OW226976.1
OW226977.1
OW226978.1
OW226979.1
OW226980.1
OW226981.1
OW226982.1
OW226983.1
OW226984.1
OW226985.1
OW226986.1
OW226987.1
OW226988.1
OW226989.1
OW226990.1
OW226991.1
OW226992.1
OW226993.1
OW226994.1
OW226995.1
OW226996.1
OW226997.1
OW226998.1
OW226999.1
OW227000.1
OW227001.1
OW227002.1
OW227003.1
OW227004.1
OW227005.1
OW227006.1
OW227007.1
OW227008.1
OW227009.1
OW227010.1
OW227011.1
OW227012.1
OW227013.1
OW227014.1
OW227015.1
OW227016.1
OW227017.1
OW227018.1
OW227019.1
OW227020.1
OW227021.1
OW227022.1
OW227023.1
OW227024.1
OW227025.1
OW227026.1
OW227027.1
OW227028.1
OW227029.1
OW227030.1
OW227031.1
OW227032.1
OW227033.1
OW227034.1
OW227035.1
OW227036.1
OW227037.1
OW227038.1
OW227039.1
OW227040.1
OW227041.1
OW227042.1
OW227043.1
OW227044.1
OW227045.1
OW227046.1
OW227047.1
OW227048.1
OW227049.1
OW227050.1
OW227051.1
OW227052.1
OW227053.1
OW227054.1
OW227055.1
OW227056.1
OW227057.1
OW227058.1
OW227059.1
OW227060.1
OW227061.1
OW227062.1
OW227063.1
OW227064.1
OW227065.1
OW227066.1
OW227067.1
OW227068.1
OW227069.1
OW227070.1
OW227071.1
OW227072.1
OW227073.1
OW227074.1
OW227075.1
OW227076.1
OW227077.1
OW227078.1
OW227079.1
OW227080.1
OW227081.1
OW227082.1
OW227083.1
OW227084.1
OW227085.1
OW227086.1
OW227087.1
OW227088.1
OW227089.1
OW227090.1
OW227091.1
OW227092.1
OW227093.1
OW227094.1
OW227095.1
OW227096.1
OW227097.1
OW227098.1
OW227099.1
OW227100.1
OW227101.1
OW227102.1
OW227103.1
OW227104.1
OW227105.1
OW227106.1
OW227107.1
OW227108.1
OW227109.1
OW227110.1
OW227111.1
OW227112.1
OW227113.1
OW227114.1
OW227115.1
OW227116.1
OW227117.1
OW227118.1
OW227119.1
OW227120.1
OW227121.1
OW227122.1
OW227123.1
OW227124.1
OW227125.1
OW227126.1
OW227127.1
OW227128.1
OW227129.1
OW227130.1
OW227131.1
OW227132.1
OW227133.1
OW227134.1
OW227135.1
OW227136.1
OW227137.1
OW227138.1
OW227139.1
OW227140.1
OW227141.1
OW227142.1
OW227143.1
OW227144.1
OW227145.1
OW227146.1
OW227147.1
OW227148.1
OW227149.1
OW227150.1
OW227151.1
OW227152.1
OW227153.1
OW227154.1
OW227155.1
OW227156.1
OW227157.1
OW227158.1
OW227159.1
OW227160.1
OW227161.1
OW227162.1
OW227163.1
OW227164.1
OW227165.1
OW227166.1
OW227167.1
OW227168.1
OW227169.1
OW227170.1
OW227171.1
OW227172.1
OW227173.1
OW227174.1
OW227175.1
OW227176.1
OW227177.1
OW227178.1
OW227179.1
OW227180.1
OW227181.1
OW227182.1
OW227183.1
OW227184.1
OW227185.1
OW227186.1
OW227187.1
OW227188.1
OW227189.1
OW227190.1
OW227191.1
OW227192.1
OW227193.1
OW227194.1
OW227195.1
OW227196.1
OW227197.1
OW227198.1
OW227199.1
OW227200.1
OW227201.1
OW227202.1
OW227203.1
OW227204.1
OW227205.1
OW227206.1
OW227207.1
OW227208.1
OW227209.1
OW227210.1
OW227211.1
OW227212.1
OW227213.1
OW227214.1
OW227215.1
OW227216.1
OW227217.1
OW227218.1
OW227219.1
OW227220.1
OW227221.1
OW227222.1
OW227223.1
OW227224.1
OW227225.1
OW227226.1
OW227227.1
OW227228.1
OW227229.1
OW227230.1
OW227231.1
OW227232.1
OW227233.1
OW227234.1
OW227235.1
OW227236.1
OW227237.1
OW227238.1
OW227239.1
OW227240.1
OW227241.1
OW227242.1
OW227243.1
OW227244.1
OW227245.1
OW227246.1
OW227247.1
OW227248.1
OW227249.1
OW227250.1
OW227251.1
OW227252.1
OW227253.1
OW227254.1
OW227255.1
OW227256.1
OW227257.1
OW227258.1
OW227259.1
OW227260.1
OW227261.1
OW227262.1
OW227263.1
OW227264.1
OW227265.1
OW227266.1
OW227267.1
OW227268.1
OW227269.1
OW227270.1
OW227271.1
OW227272.1
OW227273.1
OW227274.1
OW227275.1
OW227276.1
OW227277.1
OW227278.1
OW227279.1
OW227280.1
OW227281.1
OW227282.1
OW227283.1
OW227284.1
OW227285.1
OW227286.1
OW227287.1
OW227288.1
OW227289.1
OW227290.1
OW227291.1
OW227292.1
OW227293.1
OW227294.1
OW227295.1
OW227296.1
OW227297.1
OW227298.1
OW227299.1
OW227300.1
OW227301.1
OW227302.1
OW227303.1
OW227304.1
OW227305.1
OW227306.1
OW227307.1
OW227308.1
OW227309.1
OW227310.1
OW227311.1
OW227312.1
OW227313.1
OW227314.1
OW227315.1
OW227316.1
OW227317.1
OW227318.1
OW227319.1
OW227320.1
OW227321.1
OW227322.1
OW227323.1
OW227324.1
OW227325.1
OW227326.1
OW227327.1
OW227328.1
OW227329.1
OW227330.1
OW227331.1
OW227332.1
OW227333.1
OW227334.1
OW227335.1
OW227336.1
OW227337.1
OW227338.1
OW227339.1
OW227340.1
OW227341.1
OW227342.1
OW227343.1
OW227344.1
OW227345.1
OW227346.1
OW227347.1
OW227348.1
OW227349.1
OW227350.1
OW227351.1
OW227352.1
OW227353.1
OW227354.1
OW227355.1
OW227356.1
OW227357.1
OW227358.1
OW227359.1
OW227360.1
OW227361.1
OW227362.1
OW227363.1
OW227364.1
OW227365.1
OW227366.1
OW227367.1
OW227368.1
OW227369.1
OW227370.1
OW227371.1
OW227372.1
OW227373.1
OW227374.1
OW227375.1
OW227376.1
OW227377.1
OW227378.1
OW227379.1
OW227380.1
OW227381.1
OW227382.1
OW227383.1
OW227384.1
OW227385.1
OW227386.1
OW227387.1
OW227388.1
OW227389.1
OW227390.1
OW227391.1
OW227392.1
OW227393.1
OW227394.1
OW227395.1
OW227396.1
OW227397.1
OW227398.1
OW227399.1
OW227400.1
OW227401.1
OW227402.1
OW227403.1
OW227404.1
OW227405.1
OW227406.1
OW227407.1
OW227408.1
OW227409.1
OW227410.1
OW227411.1
OW227412.1
OW227413.1
OW227414.1
OW227415.1
OW227416.1
OW227417.1
OW227418.1
OW227419.1
OW227420.1
OW227421.1
OW227422.1
OW227423.1
OW227424.1
OW227425.1
OW227426.1
OW227427.1
OW227428.1
OW227429.1
OW227430.1
OW227431.1
OW227432.1
OW227433.1
OW227434.1
OW227435.1
OW227436.1
OW227437.1
OW227438.1
OW227439.1
OW227440.1
OW227441.1
OW227442.1
OW227443.1
OW227444.1
OW227445.1
OW227446.1
OW227447.1
OW227448.1
OW227449.1
OW227450.1
OW227451.1
OW227452.1
OW227453.1
OW227454.1
OW227455.1
OW227456.1
OW227457.1
OW227458.1
OW227459.1
OW227460.1
OW227461.1
OW227462.1
OW227463.1
OW227464.1
OW227465.1
OW227466.1
OW227467.1
OW227468.1
OW227469.1
OW227470.1
OW227471.1
OW227472.1
OW227473.1
OW227474.1
OW227475.1
OW227476.1
OW227477.1
OW227478.1
OW227479.1
OW227480.1
OW227481.1
OW227482.1
OW227483.1
OW227484.1
OW227485.1
OW227486.1
OW227487.1
OW227488.1
OW227489.1
OW227490.1
OW227491.1
OW227492.1
OW227493.1
OW227494.1
OW227495.1
OW227496.1
OW227497.1
OW227498.1
OW227499.1
OW227500.1
OW227501.1
OW227502.1
OW227503.1
OW227504.1
OW227505.1
OW227506.1
OW227507.1
OW227508.1
OW227509.1
OW227510.1
OW227511.1
OW227512.1
OW227513.1
OW227514.1
OW227515.1
OW227516.1
OW227517.1
OW227518.1
OW227519.1
OW227520.1
OW227521.1
OW227522.1
OW227523.1
OW227524.1
OW227525.1
OW227526.1
OW227527.1
OW227528.1
OW227529.1
OW227530.1
OW227531.1
OW227532.1
OW227533.1
OW227534.1
OW227535.1
OW227536.1
OW227537.1
OW227538.1
OW227539.1
OW227540.1
OW227541.1
OW227542.1
OW227543.1
OW227544.1
OW227545.1
OW227546.1
OW227547.1
OW227548.1
OW227549.1
OW227550.1
OW227551.1
OW227552.1
OW227553.1
OW227554.1
OW227555.1
OW227556.1
OW227557.1
OW227558.1
OW227559.1
OW227560.1
OW227561.1
OW227562.1
OW227563.1
OW227564.1
OW227565.1
OW227566.1
OW227567.1
OW227568.1
OW227569.1
OW227570.1
OW227571.1
OW227572.1
OW227573.1
OW227574.1
OW227575.1
OW227576.1
OW227577.1
OW227578.1
OW227579.1
OW227580.1
OW227581.1
OW227582.1
OW227583.1
OW227584.1
OW227585.1
OW227586.1
OW227587.1
OW227588.1
OW227589.1
OW227590.1
OW227591.1
OW227592.1
OW227593.1
OW227594.1
OW227595.1
OW227596.1
OW227597.1
OW227598.1
OW227599.1
OW227600.1
OW227601.1
OW227602.1
OW227603.1
OW227604.1
OW227605.1
OW227606.1
OW227607.1
OW227608.1
OW227609.1
OW227610.1
OW227611.1
OW227612.1
OW227613.1
OW227614.1
OW227615.1
OW227616.1
OW227617.1
OW227618.1
OW227619.1
OW227620.1
OW227621.1
OW227622.1
OW227623.1
OW227624.1
OW227625.1
OW227626.1
OW227627.1
OW227628.1
OW227629.1
OW227630.1
OW227631.1
OW227632.1
OW227633.1
OW227634.1
OW227635.1
OW227636.1
OW227637.1
OW227638.1
OW227639.1
OW227640.1
OW227641.1
OW227642.1
OW227643.1
OW227644.1
OW227645.1
OW227646.1
OW227647.1
OW227648.1
OW227649.1
OW227650.1
OW227651.1
OW227652.1
OW227653.1
OW227654.1
OW227655.1
OW227656.1
OW227657.1
OW227658.1
OW227659.1
OW227660.1
OW227661.1
OW227662.1
OW227663.1
OW227664.1
OW227665.1
OW227666.1
OW227667.1
OW227668.1
OW227669.1
OW227670.1
OW227671.1
OW227672.1
OW227673.1
OW227674.1
OW227675.1
OW227676.1
OW227677.1
OW227678.1
OW227679.1
OW227680.1
OW227681.1
OW227682.1
OW227683.1
OW227684.1
OW227685.1
OW227686.1
OW227687.1
OW227688.1
OW227689.1
OW227690.1
OW227691.1
OW227692.1
OW227693.1
OW227694.1
OW227695.1
OW227696.1
OW227697.1
OW227698.1
OW227699.1
OW227700.1
OW227701.1
OW227702.1
OW227703.1
OW227704.1
OW227705.1
OW227706.1
OW227707.1
OW227708.1
OW227709.1
OW227710.1
OW227711.1
OW227712.1
OW227713.1
OW227714.1
OW227715.1
OW227716.1
OW227717.1
OW227718.1
OW227719.1
OW227720.1
OW227721.1
OW227722.1
OW227723.1
OW227724.1
OW227725.1
OW227726.1
OW227727.1
OW227728.1
OW227729.1
OW227730.1
OW227731.1
OW227732.1
OW227733.1
OW227734.1
OW227735.1
OW227736.1
OW227737.1
OW227738.1
OW227739.1
OW227740.1
OW227741.1
OW227742.1
OW227743.1
OW227744.1
OW227745.1
OW227746.1
OW227747.1
OW227748.1
OW227749.1
OW227750.1
OW227751.1
OW227752.1
OW227753.1
OW227754.1
OW227755.1
OW227756.1
OW227757.1
OW227758.1
OW227759.1
OW227760.1
OW227761.1
OW227762.1
OW227763.1
OW227764.1
OW227765.1
OW227766.1
OW227767.1
OW227768.1
OW227769.1
OW227770.1
OW227771.1
OW227772.1
OW227773.1
OW227774.1
OW227775.1
OW227776.1
OW227777.1
OW227778.1
OW227779.1
OW227780.1
OW227781.1
OW227782.1
OW227783.1
OW227784.1
OW227785.1
OW227786.1
OW227787.1
OW227788.1
OW227789.1
OW227790.1
OW227791.1
OW227792.1
OW227793.1
OW227794.1
OW227795.1
OW227796.1
OW227797.1
OW227798.1
OW227799.1
OW227800.1
OW227801.1
OW227802.1
OW227803.1
OW227804.1
OW227805.1
OW227806.1
OW227807.1
OW227808.1
OW227809.1
OW227810.1
OW227811.1
OW227812.1
OW227813.1
OW227814.1
OW227815.1
OW227816.1
OW227817.1
OW227818.1
OW227819.1
OW227820.1
OW227821.1
OW227822.1
OW227823.1
OW227824.1
OW227825.1
OW227826.1
OW227827.1
OW227828.1
OW227829.1
OW227830.1
OW227831.1
OW227832.1
OW227833.1
OW227834.1
OW227835.1
OW227836.1
OW227837.1
OW227838.1
OW227839.1
OW227840.1
OW227841.1
OW227842.1
OW227843.1
OW227844.1
OW227845.1
OW227846.1
OW227847.1
OW227848.1
OW227849.1
OW227850.1
OW227851.1
OW227852.1
OW227853.1
OW227854.1
OW227855.1
OW227856.1
OW227857.1
OW227858.1
OW227859.1
OW227860.1
OW227861.1
OW227862.1
OW227863.1
OW227864.1
OW227865.1
OW227866.1
OW227867.1
OW227868.1
OW227869.1
OW227870.1
OW227871.1
OW227872.1
OW227873.1
OW227874.1
OW227875.1
OW227876.1
OW227877.1
OW227878.1
OW227879.1
OW227880.1
OW227881.1
OW227882.1
OW227883.1
OW227884.1
OW227885.1
OW227886.1
OW227887.1
OW227888.1
OW227889.1
OW227890.1
OW227891.1
OW227892.1
OW227893.1
OW227894.1
OW227895.1
OW227896.1
OW227897.1
OW227898.1
OW227899.1
OW227900.1
OW227901.1
OW227902.1
OW227903.1
OW227904.1
OW227905.1
OW227906.1
OW227907.1
OW227908.1
OW227909.1
OW227910.1
OW227911.1
OW227912.1
OW227913.1
OW227914.1
OW227915.1
OW227916.1
OW227917.1
OW227918.1
OW227919.1
OW227920.1
OW227921.1
OW227922.1
OW227923.1
OW227924.1
OW227925.1
OW227926.1
OW227927.1
OW227928.1
OW227929.1
OW227930.1
OW227931.1
OW227932.1
OW227933.1
OW227934.1
OW227935.1
OW227936.1
OW227937.1
OW227938.1
OW227939.1
OW227940.1
OW227941.1
OW227942.1
OW227943.1
OW227944.1
OW227945.1
OW227946.1
OW227947.1
OW227948.1
OW227949.1
OW227950.1
OW227951.1
OW227952.1
OW227953.1
OW227954.1
OW227955.1
OW227956.1
OW227957.1
OW227958.1
OW227959.1
OW227960.1
OW227961.1
OW227962.1
OW227963.1
OW227964.1
OW227965.1
OW227966.1
OW227967.1
OW227968.1
OW227969.1
OW227970.1
OW227971.1
OW227972.1
OW227973.1
OW227974.1
OW227975.1
OW227976.1
OW227977.1
OW227978.1
OW227979.1
OW227980.1
OW227981.1
OW227982.1
OW227983.1
OW227984.1
OW227985.1
OW227986.1
OW227987.1
OW227988.1
OW227989.1
OW227990.1
OW227991.1
OW227992.1
OW227993.1
OW227994.1
OW227995.1
OW227996.1
OW227997.1
OW227998.1
OW227999.1
OW228000.1
OW228001.1
OW228002.1
OW228003.1
OW228004.1
OW228005.1
OW228006.1
OW228007.1
OW228008.1
OW228009.1
OW228010.1
OW228011.1
OW228012.1
OW228013.1
OW228014.1
OW228015.1
OW228016.1
OW228017.1
OW228018.1
OW228019.1
OW228020.1
OW228021.1
OW228022.1
OW228023.1
OW228024.1
OW228025.1
OW228026.1
OW228027.1
OW228028.1
OW228029.1
OW228030.1
OW228031.1
OW228032.1
OW228033.1
OW228034.1
OW228035.1
OW228036.1
OW228037.1
OW228038.1
OW228039.1
OW228040.1
OW228041.1
OW228042.1
OW228043.1
OW228044.1
OW228045.1
OW228046.1
OW228047.1
OW228048.1
OW228049.1
OW228050.1
OW228051.1
OW228052.1
OW228053.1
OW228054.1
OW228055.1
OW228056.1
OW228057.1
OW228058.1
OW228059.1
OW228060.1
OW228061.1
OW228062.1
OW228063.1
OW228064.1
OW228065.1
OW228066.1
OW228067.1
OW228068.1
OW228069.1
OW228070.1
OW228071.1
OW228072.1
OW228073.1
OW228074.1
OW228075.1
OW228076.1
OW228077.1
OW228078.1
OW228079.1
OW228080.1
OW228081.1
OW228082.1
OW228083.1
OW228084.1
OW228085.1
OW228086.1
OW228087.1
OW228088.1
OW228089.1
OW228090.1
OW228091.1
OW228092.1
OW228093.1
OW228094.1
OW228095.1
OW228096.1
OW228097.1
OW228098.1
OW228099.1
OW228100.1
OW228101.1
OW228102.1
OW228103.1
OW228104.1
OW228105.1
OW228106.1
OW228107.1
OW228108.1
OW228109.1
OW228110.1
OW228111.1
OW228112.1
OW228113.1
OW228114.1
OW228115.1
OW228116.1
OW228117.1
OW228118.1
OW228119.1
OW228120.1
OW228121.1
OW228122.1
OW228123.1
OW228124.1
OW228125.1
OW228126.1
OW228127.1
OW228128.1
OW228129.1
OW228130.1
OW228131.1
OW228132.1
OW228133.1
OW228134.1
OW228135.1
OW228136.1
OW228137.1
OW228138.1
OW228139.1
OW228140.1
OW228141.1
OW228142.1
OW228143.1
OW228144.1
OW228145.1
OW228146.1
OW228147.1
OW228148.1
OW228149.1
OW228150.1
OW228151.1
OW228152.1
OW228153.1
OW228154.1
OW228155.1
OW228156.1
OW228157.1
OW228158.1
OW228159.1
OW228160.1
OW228161.1
OW228162.1
OW228163.1
OW228164.1
OW228165.1
OW228166.1
OW228167.1
OW228168.1
OW228169.1
OW228170.1
OW228171.1
OW228172.1
OW228173.1
OW228174.1
OW228175.1
OW228176.1
OW228177.1
OW228178.1
OW228179.1
OW228180.1
OW228181.1
OW228182.1
OW228183.1
OW228184.1
OW228185.1
OW228186.1
OW228187.1
OW228188.1
OW228189.1
OW228190.1
OW228191.1
OW228192.1
OW228193.1
OW228194.1
OW228195.1
OW228196.1
OW228197.1
OW228198.1
OW228199.1
OW228200.1
OW228201.1
OW228202.1
OW228203.1
OW228204.1
OW228205.1
OW228206.1
OW228207.1
OW228208.1
OW228209.1
OW228210.1
OW228211.1
OW228212.1
OW228213.1
OW228214.1
OW228215.1
OW228216.1
OW228217.1
OW228218.1
OW228219.1
OW228220.1
OW228221.1
OW228222.1
OW228223.1
OW228224.1
OW228225.1
OW228226.1
OW228227.1
OW228228.1
OW228229.1
OW228230.1
OW228231.1
OW228232.1
OW228233.1
OW228234.1
OW228235.1
OW228236.1
OW228237.1
OW228238.1
OW228239.1
OW228240.1
OW228241.1
OW228242.1
OW228243.1
OW228244.1
OW228245.1
OW228246.1
OW228247.1
OW228248.1
OW228249.1
OW228250.1
OW228251.1
OW228252.1
OW228253.1
OW228254.1
OW228255.1
OW228256.1
OW228257.1
OW228258.1
OW228259.1
OW228260.1
OW228261.1
OW228262.1
OW228263.1
OW228264.1
OW228265.1
OW228266.1
OW228267.1
OW228268.1
OW228269.1
OW228270.1
OW228271.1
OW228272.1
OW228273.1
OW228274.1
OW228275.1
OW228276.1
OW228277.1
OW228278.1
OW228279.1
OW228280.1
OW228281.1
OW228282.1
OW228283.1
OW228284.1
OW228285.1
OW228286.1
OW228287.1
OW228288.1
OW228289.1
OW228290.1
OW228291.1
OW228292.1
OW228293.1
OW228294.1
OW228295.1
OW228296.1
OW228297.1
OW228298.1
OW228299.1
OW228300.1
OW228301.1
OW228302.1
OW228303.1
OW228304.1
OW228305.1
OW228306.1
OW228307.1
OW228308.1
OW228309.1
OW228310.1
OW228311.1
OW228312.1
OW228313.1
OW228314.1
OW228315.1
OW228316.1
OW228317.1
OW228318.1
OW228319.1
OW228320.1
OW228321.1
OW228322.1
OW228323.1
OW228324.1
OW228325.1
OW228326.1
OW228327.1
OW228328.1
OW228329.1
OW228330.1
OW228331.1
OW228332.1
OW228333.1
OW228334.1
OW228335.1
OW228336.1
OW228337.1
OW228338.1
OW228339.1
OW228340.1
OW228341.1
OW228342.1
OW228343.1
OW228344.1
OW228345.1
OW228346.1
OW228347.1
OW228348.1
OW228349.1
OW228350.1
OW228351.1
OW228352.1
OW228353.1
OW228354.1
OW228355.1
OW228356.1
OW228357.1
OW228358.1
OW228359.1
OW228360.1
OW228361.1
OW228362.1
OW228363.1
OW228364.1
OW228365.1
OW228366.1
OW228367.1
OW228368.1
OW228369.1
OW228370.1
OW228371.1
OW228372.1
OW228373.1
OW228374.1
OW228375.1
OW228376.1
OW228377.1
OW228378.1
OW228379.1
OW228380.1
OW228381.1
OW228382.1
OW228383.1
OW228384.1
OW228385.1
OW228386.1
OW228387.1
OW228388.1
OW228389.1
OW228390.1
OW228391.1
OW228392.1
OW228393.1
OW228394.1
OW228395.1
OW228396.1
OW228397.1
OW228398.1
OW228399.1
OW228400.1
OW228401.1
OW228402.1
OW228403.1
OW228404.1
OW228405.1
OW228406.1
OW228407.1
OW228408.1
OW228409.1
OW228410.1
OW228411.1
OW228412.1
OW228413.1
OW228414.1
OW228415.1
OW228416.1
OW228417.1
OW228418.1
OW228419.1
OW228420.1
OW228421.1
OW228422.1
OW228423.1
OW228424.1
OW228425.1
OW228426.1
OW228427.1
OW228428.1
OW228429.1
OW228430.1
OW228431.1
OW228432.1
OW228433.1
OW228434.1
OW228435.1
OW228436.1
OW228437.1
OW228438.1
OW228439.1
OW228440.1
OW228441.1
OW228442.1
OW228443.1
OW228444.1
OW228445.1
OW228446.1
OW228447.1
OW228448.1
OW228449.1
OW228450.1
OW228451.1
OW228452.1
OW228453.1
OW228454.1
OW228455.1
OW228456.1
OW228457.1
OW228458.1
OW228459.1
OW228460.1
OW228461.1
OW228462.1
OW228463.1
OW228464.1
OW228465.1
OW228466.1
OW228467.1
OW228468.1
OW228469.1
OW228470.1
OW228471.1
OW228472.1
OW228473.1
OW228474.1
OW228475.1
OW228476.1
OW228477.1
OW228478.1
OW228479.1
OW228480.1
OW228481.1
OW228482.1
OW228483.1
OW228484.1
OW228485.1
OW228486.1
OW228487.1
OW228488.1
OW228489.1
OW228490.1
OW228491.1
OW228492.1
OW228493.1
OW228494.1
OW228495.1
OW228496.1
OW228497.1
OW228498.1
OW228499.1
OW228500.1
OW228501.1
OW228502.1
OW228503.1
OW228504.1
OW228505.1
OW228506.1
OW228507.1
OW228508.1
OW228509.1
OW228510.1
OW228511.1
OW228512.1
OW228513.1
OW228514.1
OW228515.1
OW228516.1
OW228517.1
OW228518.1
OW228519.1
OW228520.1
OW228521.1
OW228522.1
OW228523.1
OW228524.1
OW228525.1
OW228526.1
OW228527.1
OW228528.1
OW228529.1
OW228530.1
OW228531.1
OW228532.1
OW228533.1
OW228534.1
OW228535.1
OW228536.1
OW228537.1
OW228538.1
OW228539.1
OW228540.1
OW228541.1
OW228542.1
OW228543.1
OW228544.1
OW228545.1
OW228546.1
OW228547.1
OW228548.1
OW228549.1
OW228550.1
OW228551.1
OW228552.1
OW228553.1
OW228554.1
OW228555.1
OW228556.1
OW228557.1
OW228558.1
OW228559.1
OW228560.1
OW228561.1
OW228562.1
OW228563.1
OW228564.1
OW228565.1
OW228566.1
OW228567.1
OW228568.1
OW228569.1
OW228570.1
OW228571.1
OW228572.1
OW228573.1
OW228574.1
OW228575.1
OW228576.1
OW228577.1
OW228578.1
OW228579.1
OW228580.1
OW228581.1
OW228582.1
OW228583.1
OW228584.1
OW228585.1
OW228586.1
OW228587.1
OW228588.1
OW228589.1
OW228590.1
OW228591.1
OW228592.1
OW228593.1
OW228594.1
OW228595.1
OW228596.1
OW228597.1
OW228598.1
OW228599.1
OW228600.1
OW228601.1
OW228602.1
OW228603.1
OW228604.1
OW228605.1
OW228606.1
OW228607.1
OW228608.1
OW228609.1
OW228610.1
OW228611.1
OW228612.1
OW228613.1
OW228614.1
OW228615.1
OW228616.1
OW228617.1
OW228618.1
OW228619.1
OW228620.1
OW228621.1
OW228622.1
OW228623.1
OW228624.1
OW228625.1
OW228626.1
OW228627.1
OW228628.1
OW228629.1
OW228630.1
OW228631.1
OW228632.1
OW228633.1
OW228634.1
OW228635.1
OW228636.1
OW228637.1
OW228638.1
OW228639.1
OW228640.1
OW228641.1
OW228642.1
OW228643.1
OW228644.1
OW228645.1
OW228646.1
OW228647.1
OW228648.1
OW228649.1
OW228650.1
OW228651.1
OW228652.1
OW228653.1
OW228654.1
OW228655.1
OW228656.1
OW228657.1
OW228658.1
OW228659.1
OW228660.1
OW228661.1
OW228662.1
OW228663.1
OW228664.1
OW228665.1
OW228666.1
OW228667.1
OW228668.1
OW228669.1
OW228670.1
OW228671.1
OW228672.1
OW228673.1
OW228674.1
OW228675.1
OW228676.1
OW228677.1
OW228678.1
OW228679.1
OW228680.1
OW228681.1
OW228682.1
OW228683.1
OW228684.1
OW228685.1
OW228686.1
OW228687.1
OW228688.1
OW228689.1
OW228690.1
OW228691.1
OW228692.1
OW228693.1
OW228694.1
OW228695.1
OW228696.1
OW228697.1
OW228698.1
OW228699.1
OW228700.1
OW228701.1
OW228702.1
OW228703.1
OW228704.1
OW228705.1
OW228706.1
OW228707.1
OW228708.1
OW228709.1
OW228710.1
OW228711.1
OW228712.1
OW228713.1
OW228714.1
OW228715.1
OW228716.1
OW228717.1
OW228718.1
OW228719.1
OW228720.1
OW228721.1
OW228722.1
OW228723.1
OW228724.1
OW228725.1
OW228726.1
OW228727.1
OW228728.1
OW228729.1
OW228730.1
OW228731.1
OW228732.1
OW228733.1
OW228734.1
OW228735.1
OW228736.1
OW228737.1
OW228738.1
OW228739.1
OW228740.1
OW228741.1
OW228742.1
OW228743.1
OW228744.1
OW228745.1
OW228746.1
OW228747.1
OW228748.1
OW228749.1
OW228750.1
OW228751.1
OW228752.1
OW228753.1
OW228754.1
OW228755.1
OW228756.1
OW228757.1
OW228758.1
OW228759.1
OW228760.1
OW228761.1
OW228762.1
OW228763.1
OW228764.1
OW228765.1
OW228766.1
OW228767.1
OW228768.1
OW228769.1
OW228770.1
OW228771.1
OW228772.1
OW228773.1
OW228774.1
OW228775.1
OW228776.1
OW228777.1
OW228778.1
OW228779.1
OW228780.1
OW228781.1
OW228782.1
OW228783.1
OW228784.1
OW228785.1
OW228786.1
OW228787.1
OW228788.1
OW228789.1
OW228790.1
OW228791.1
OW228792.1
OW228793.1
OW228794.1
OW228795.1
OW228796.1
OW228797.1
OW228798.1
OW228799.1
OW228800.1
OW228801.1
OW228802.1
OW228803.1
OW228804.1
OW228805.1
OW228806.1
OW228807.1
OW228808.1
OW228809.1
OW228810.1
OW228811.1
OW228812.1
OW228813.1
OW228814.1
OW228815.1
OW228816.1
OW228817.1
OW228818.1
OW228819.1
OW228820.1
OW228821.1
OW228822.1
OW228823.1
OW228824.1
OW228825.1
OW228826.1
OW228827.1
OW228828.1
OW228829.1
OW228830.1
OW228831.1
OW228832.1
OW228833.1
OW228834.1
OW228835.1
OW228836.1
OW228837.1
OW228838.1
OW228839.1
OW228840.1
OW228841.1
OW228842.1
OW228843.1
OW228844.1
OW228845.1
OW228846.1
OW228847.1
OW228848.1
OW228849.1
OW228850.1
OW228851.1
OW228852.1
OW228853.1
OW228854.1
OW228855.1
OW228856.1
OW228857.1
OW228858.1
OW228859.1
OW228860.1
OW228861.1
OW228862.1
OW228863.1
OW228864.1
OW228865.1
OW228866.1
OW228867.1
OW228868.1
OW228869.1
OW228870.1
OW228871.1
OW228872.1
OW228873.1
OW228874.1
OW228875.1
OW228876.1
OW228877.1
OW228878.1
OW228879.1
OW228880.1
OW228881.1
OW228882.1
OW228883.1
OW228884.1
OW228885.1
OW228886.1
OW228887.1
OW228888.1
OW228889.1
OW228890.1
OW228891.1
OW228892.1
OW228893.1
OW228894.1
OW228895.1
OW228896.1
OW228897.1
OW228898.1
OW228899.1
OW228900.1
OW228901.1
OW228902.1
OW228903.1
OW228904.1
OW228905.1
OW228906.1
OW228907.1
OW228908.1
OW228909.1
OW228910.1
OW228911.1
OW228912.1
OW228913.1
OW228914.1
OW228915.1
OW228916.1
OW228917.1
OW228918.1
OW228919.1
OW228920.1
OW228921.1
OW228922.1
OW228923.1
OW228924.1
OW228925.1
OW228926.1
OW228927.1
OW228928.1
OW228929.1
OW228930.1
OW228931.1
OW228932.1
OW228933.1
OW228934.1
OW228935.1
OW228936.1
OW228937.1
OW228938.1
OW228939.1
OW228940.1
OW228941.1
OW228942.1
OW228943.1
OW228944.1
OW228945.1
OW228946.1
OW228947.1
OW228948.1
OW228949.1
OW228950.1
OW228951.1
OW228952.1
OW228953.1
OW228954.1
OW228955.1
OW228956.1
OW228957.1
OW228958.1
OW228959.1
OW228960.1
OW228961.1
OW228962.1
OW228963.1
OW228964.1
OW228965.1
OW228966.1
OW228967.1
OW228968.1
OW228969.1
OW228970.1
OW228971.1
OW228972.1
OW228973.1
OW228974.1
OW228975.1
OW228976.1
OW228977.1
OW228978.1
OW228979.1
OW228980.1
OW228981.1
OW228982.1
OW228983.1
OW228984.1
OW228985.1
OW228986.1
OW228987.1
OW228988.1
OW228989.1
OW228990.1
OW228991.1
OW228992.1
OW228993.1
OW228994.1
OW228995.1
OW228996.1
OW228997.1
OW228998.1
OW228999.1
OW229000.1
OW229001.1
OW229002.1
OW229003.1
OW229004.1
OW229005.1
OW229006.1
OW229007.1
OW229008.1
OW229009.1
OW229010.1
OW229011.1
OW229012.1
OW229013.1
OW229014.1
OW229015.1
OW229016.1
OW229017.1
OW229018.1
OW229019.1
OW229020.1
OW229021.1
OW229022.1
OW229023.1
OW229024.1
OW229025.1
OW229026.1
OW229027.1
OW229028.1
OW229029.1
OW229030.1
OW229031.1
OW229032.1
OW229033.1
OW229034.1
OW229035.1
OW229036.1
OW229037.1
OW229038.1
OW229039.1
OW229040.1
OW229041.1
OW229042.1
OW229043.1
OW229044.1
OW229045.1
OW229046.1
OW229047.1
OW229048.1
OW229049.1
OW229050.1
OW229051.1
OW229052.1
OW229053.1
OW229054.1
OW229055.1
OW229056.1
OW229057.1
OW229058.1
OW229059.1
OW229060.1
OW229061.1
OW229062.1
OW229063.1
OW229064.1
OW229065.1
OW229066.1
OW229067.1
OW229068.1
OW229069.1
OW229070.1
OW229071.1
OW229072.1
OW229073.1
OW229074.1
OW229075.1
OW229076.1
OW229077.1
OW229078.1
OW229079.1
OW229080.1
OW229081.1
OW229082.1
OW229083.1
OW229084.1
OW229085.1
OW229086.1
OW229087.1
OW229088.1
OW229089.1
OW229090.1
OW229091.1
OW229092.1
OW229093.1
OW229094.1
OW229095.1
OW229096.1
OW229097.1
OW229098.1
OW229099.1
OW229100.1
OW229101.1
OW229102.1
OW229103.1
OW229104.1
OW229105.1
OW229106.1
OW229107.1
OW229108.1
OW229109.1
OW229110.1
OW229111.1
OW229112.1
OW229113.1
OW229114.1
OW229115.1
OW229116.1
OW229117.1
OW229118.1
OW229119.1
OW229120.1
OW229121.1
OW229122.1
OW229123.1
OW229124.1
OW229125.1
OW229126.1
OW229127.1
OW229128.1
OW229129.1
OW229130.1
OW229131.1
OW229132.1
OW229133.1
OW229134.1
OW229135.1
OW229136.1
OW229137.1
OW229138.1
OW229139.1
OW229140.1
OW229141.1
OW229142.1
OW229143.1
OW229144.1
OW229145.1
OW229146.1
OW229147.1
OW229148.1
OW229149.1
OW229150.1
OW229151.1
OW229152.1
OW229153.1
OW229154.1
OW229155.1
OW229156.1
OW229157.1
OW229158.1
OW229159.1
OW229160.1
OW229161.1
OW229162.1
OW229163.1
OW229164.1
OW229165.1
OW229166.1
OW229167.1
OW229168.1
OW229169.1
OW229170.1
OW229171.1
OW229172.1
OW229173.1
OW229174.1
OW229175.1
OW229176.1
OW229177.1
OW229178.1
OW229179.1
OW229180.1
OW229181.1
OW229182.1
OW229183.1
OW229184.1
OW229185.1
OW229186.1
OW229187.1
OW229188.1
OW229189.1
OW229190.1
OW229191.1
OW229192.1
OW229193.1
OW229194.1
OW229195.1
OW229196.1
OW229197.1
OW229198.1
OW229199.1
OW229200.1
OW229201.1
OW229202.1
OW229203.1
OW229204.1
OW229205.1
OW229206.1
OW229207.1
OW229208.1
OW229209.1
OW229210.1
OW229211.1
OW229212.1
OW229213.1
OW229214.1
OW229215.1
OW229216.1
OW229217.1
OW229218.1
OW229219.1
OW229220.1
OW229221.1
OW229222.1
OW229223.1
OW229224.1
OW229225.1
OW229226.1
OW229227.1
OW229228.1
OW229229.1
OW229230.1
OW229231.1
OW229232.1
OW229233.1
OW229234.1
OW229235.1
OW229236.1
OW229237.1
OW229238.1
OW229239.1
OW229240.1
OW229241.1
OW229242.1
OW229243.1
OW229244.1
OW229245.1
OW229246.1
OW229247.1
OW229248.1
OW229249.1
OW229250.1
OW229251.1
OW229252.1
OW229253.1
OW229254.1
OW229255.1
OW229256.1
OW229257.1
OW229258.1
OW229259.1
OW229260.1
OW229261.1
OW229262.1
OW229263.1
OW229264.1
OW229265.1
OW229266.1
OW229267.1
OW229268.1
OW229269.1
OW229270.1
OW229271.1
OW229272.1
OW229273.1
OW229274.1
OW229275.1
OW229276.1
OW229277.1
OW229278.1
OW229279.1
OW229280.1
OW229281.1
OW229282.1
OW229283.1
OW229284.1
OW229285.1
OW229286.1
OW229287.1
OW229288.1
OW229289.1
OW229290.1
OW229291.1
OW229292.1
OW229293.1
OW229294.1
OW229295.1
OW229296.1
OW229297.1
OW229298.1
OW229299.1
OW229300.1
OW229301.1
OW229302.1
OW229303.1
OW229304.1
OW229305.1
OW229306.1
OW229307.1
OW229308.1
OW229309.1
OW229310.1
OW229311.1
OW229312.1
OW229313.1
OW229314.1
OW229315.1
OW229316.1
OW229317.1
OW229318.1
OW229319.1
OW229320.1
OW229321.1
OW229322.1
OW229323.1
OW229324.1
OW229325.1
OW229326.1
OW229327.1
OW229328.1
OW229329.1
OW229330.1
OW229331.1
OW229332.1
OW229333.1
OW229334.1
OW229335.1
OW229336.1
OW229337.1
OW229338.1
OW229339.1
OW229340.1
OW229341.1
OW229342.1
OW229343.1
OW229344.1
OW229345.1
OW229346.1
OW229347.1
OW229348.1
OW229349.1
OW229350.1
OW229351.1
OW229352.1
OW229353.1
OW229354.1
OW229355.1
OW229356.1
OW229357.1
OW229358.1
OW229359.1
OW229360.1
OW229361.1
OW229362.1
OW229363.1
OW229364.1
OW229365.1
OW229366.1
OW229367.1
OW229368.1
OW229369.1
OW229370.1
OW229371.1
OW229372.1
OW229373.1
OW229374.1
OW229375.1
OW229376.1
OW229377.1
OW229378.1
OW229379.1
OW229380.1
OW229381.1
OW229382.1
OW229383.1
OW229384.1
OW229385.1
OW229386.1
OW229387.1
OW229388.1
OW229389.1
OW229390.1
OW229391.1
OW229392.1
OW229393.1
OW229394.1
OW229395.1
OW229396.1
OW229397.1
OW229398.1
OW229399.1
OW229400.1
OW229401.1
OW229402.1
OW229403.1
OW229404.1
OW229405.1
OW229406.1
OW229407.1
OW229408.1
OW229409.1
OW229410.1
OW229411.1
OW229412.1
OW229413.1
OW229414.1
OW229415.1
OW229416.1
OW229417.1
OW229418.1
OW229419.1
OW229420.1
OW229421.1
OW229422.1
OW229423.1
OW229424.1
OW229425.1
OW229426.1
OW229427.1
OW229428.1
OW229429.1
OW229430.1
OW229431.1
OW229432.1
OW229433.1
OW229434.1
OW229435.1
OW229436.1
OW229437.1
OW229438.1
OW229439.1
OW229440.1
OW229441.1
OW229442.1
OW229443.1
OW229444.1
OW229445.1
OW229446.1
OW229447.1
OW229448.1
OW229449.1
OW229450.1
OW229451.1
OW229452.1
OW229453.1
OW229454.1
OW229455.1
OW229456.1
OW229457.1
OW229458.1
OW229459.1
OW229460.1
OW229461.1
OW229462.1
OW229463.1
OW229464.1
OW229465.1
OW229466.1
OW229467.1
OW229468.1
OW229469.1
OW229470.1
OW229471.1
OW229472.1
OW229473.1
OW229474.1
OW229475.1
OW229476.1
OW229477.1
OW229478.1
OW229479.1
OW229480.1
OW229481.1
OW229482.1
OW229483.1
OW229484.1
OW229485.1
OW229486.1
OW229487.1
OW229488.1
OW229489.1
OW229490.1
OW229491.1
OW229492.1
OW229493.1
OW229494.1
OW229495.1
OW229496.1
OW229497.1
OW229498.1
OW229499.1
OW229500.1
OW229501.1
OW229502.1
OW229503.1
OW229504.1
OW229505.1
OW229506.1
OW229507.1
OW229508.1
OW229509.1
OW229510.1
OW229511.1
OW229512.1
OW229513.1
OW229514.1
OW229515.1
OW229516.1
OW229517.1
OW229518.1
OW229519.1
OW229520.1
OW229521.1
OW229522.1
OW229523.1
OW229524.1
OW229525.1
OW229526.1
OW229527.1
OW229528.1
OW229529.1
OW229530.1
OW229531.1
OW229532.1
OW229533.1
OW229534.1
OW229535.1
OW229536.1
OW229537.1
OW229538.1
OW229539.1
OW229540.1
OW229541.1
OW229542.1
OW229543.1
OW229544.1
OW229545.1
OW229546.1
OW229547.1
OW229548.1
OW229549.1
OW229550.1
OW229551.1
OW229552.1
OW229553.1
OW229554.1
OW229555.1
OW229556.1
OW229557.1
OW229558.1
OW229559.1
OW229560.1
OW229561.1
OW229562.1
OW229563.1
OW229564.1
OW229565.1
OW229566.1
OW229567.1
OW229568.1
OW229569.1
OW229570.1
OW229571.1
OW229572.1
OW229573.1
OW229574.1
OW229575.1
OW229576.1
OW229577.1
OW229578.1
OW229579.1
OW229580.1
OW229581.1
OW229582.1
OW229583.1
OW229584.1
OW229585.1
OW229586.1
OW229587.1
OW229588.1
OW229589.1
OW229590.1
OW229591.1
OW229592.1
OW229593.1
OW229594.1
OW229595.1
OW229596.1
OW229597.1
OW229598.1
OW229599.1
OW229600.1
OW229601.1
OW229602.1
OW229603.1
OW229604.1
OW229605.1
OW229606.1
OW229607.1
OW229608.1
OW229609.1
OW229610.1
OW229611.1
OW229612.1
OW229613.1
OW229614.1
OW229615.1
OW229616.1
OW229617.1
OW229618.1
OW229619.1
OW229620.1
OW229621.1
OW229622.1
OW229623.1
OW229624.1
OW229625.1
OW229626.1
OW229627.1
OW229628.1
OW229629.1
OW229630.1
OW229631.1
OW229632.1
OW229633.1
OW229634.1
OW229635.1
OW229636.1
OW229637.1
OW229638.1
OW229639.1
OW229640.1
OW229641.1
OW229642.1
OW229643.1
OW229644.1
OW229645.1
OW229646.1
OW229647.1
OW229648.1
OW229649.1
OW229650.1
OW229651.1
OW229652.1
OW229653.1
OW229654.1
OW229655.1
OW229656.1
OW229657.1
OW229658.1
OW229659.1
OW229660.1
OW229661.1
OW229662.1
OW229663.1
OW229664.1
OW229665.1
OW229666.1
OW229667.1
OW229668.1
OW229669.1
OW229670.1
OW229671.1
OW229672.1
OW229673.1
OW229674.1
OW229675.1
OW229676.1
OW229677.1
OW229678.1
OW229679.1
OW229680.1
OW229681.1
OW229682.1
OW229683.1
OW229684.1
OW229685.1
OW229686.1
OW229687.1
OW229688.1
OW229689.1
OW229690.1
OW229691.1
OW229692.1
OW229693.1
OW229694.1
OW229695.1
OW229696.1
OW229697.1
OW229698.1
OW229699.1
OW229700.1
OW229701.1
OW229702.1
OW229703.1
OW229704.1
OW229705.1
OW229706.1
OW229707.1
OW229708.1
OW229709.1
OW229710.1
OW229711.1
OW229712.1
OW229713.1
OW229714.1
OW229715.1
OW229716.1
OW229717.1
OW229718.1
OW229719.1
OW229720.1
OW229721.1
OW229722.1
OW229723.1
OW229724.1
OW229725.1
OW229726.1
OW229727.1
OW229728.1
OW229729.1
OW229730.1
OW229731.1
OW229732.1
OW229733.1
OW229734.1
OW229735.1
OW229736.1
OW229737.1
OW229738.1
OW229739.1
OW229740.1
OW229741.1
OW229742.1
OW229743.1
OW229744.1
OW229745.1
OW229746.1
OW229747.1
OW229748.1
OW229749.1
OW229750.1
OW229751.1
OW229752.1
OW229753.1
OW229754.1
OW229755.1
OW229756.1
OW229757.1
OW229758.1
OW229759.1
OW229760.1
OW229761.1
OW229762.1
OW229763.1
OW229764.1
OW229765.1
OW229766.1
OW229767.1
OW229768.1
OW229769.1
OW229770.1
OW229771.1
OW229772.1
OW229773.1
OW229774.1
OW229775.1
OW229776.1
OW229777.1
OW229778.1
OW229779.1
OW229780.1
OW229781.1
OW229782.1
OW229783.1
OW229784.1
OW229785.1
OW229786.1
OW229787.1
OW229788.1
OW229789.1
OW229790.1
OW229791.1
OW229792.1
OW229793.1
OW229794.1
OW229795.1
OW229796.1
OW229797.1
OW229798.1
OW229799.1
OW229800.1
OW229801.1
OW229802.1
OW229803.1
OW229804.1
OW229805.1
OW229806.1
OW229807.1
OW229808.1
OW229809.1
OW229810.1
OW229811.1
OW229812.1
OW229813.1
OW229814.1
OW229815.1
OW229816.1
OW229817.1
OW229818.1
OW229819.1
OW229820.1
OW229821.1
OW229822.1
OW229823.1
OW229824.1
OW229825.1
OW229826.1
OW229827.1
OW229828.1
OW229829.1
OW229830.1
OW229831.1
OW229832.1
OW229833.1
OW229834.1
OW229835.1
OW229836.1
OW229837.1
OW229838.1
OW229839.1
OW229840.1
OW229841.1
OW229842.1
OW229843.1
OW229844.1
OW229845.1
OW229846.1
OW229847.1
OW229848.1
OW229849.1
OW229850.1
OW229851.1
OW229852.1
OW229853.1
OW229854.1
OW229855.1
OW229856.1
OW229857.1
OW229858.1
OW229859.1
OW229860.1
OW229861.1
OW229862.1
OW229863.1
OW229864.1
OW229865.1
OW229866.1
OW229867.1
OW229868.1
OW229869.1
OW229870.1
OW229871.1
OW229872.1
OW229873.1
OW229874.1
OW229875.1
OW229876.1
OW229877.1
OW229878.1
OW229879.1
OW229880.1
OW229881.1
OW229882.1
OW229883.1
OW229884.1
OW229885.1
OW229886.1
OW229887.1
OW229888.1
OW229889.1
OW229890.1
OW229891.1
OW229892.1
OW229893.1
OW229894.1
OW229895.1
OW229896.1
OW229897.1
OW229898.1
OW229899.1
OW229900.1
OW229901.1
OW229902.1
OW229903.1
OW229904.1
OW229905.1
OW229906.1
OW229907.1
OW229908.1
OW229909.1
OW229910.1
OW229911.1
OW229912.1
OW229913.1
OW229914.1
OW229915.1
OW229916.1
OW229917.1
OW229918.1
OW229919.1
OW229920.1
OW229921.1
OW229922.1
OW229923.1
OW229924.1
OW229925.1
OW229926.1
OW229927.1
OW229928.1
OW229929.1
OW229930.1
OW229931.1
OW229932.1
OW229933.1
OW229934.1
OW229935.1
OW229936.1
OW229937.1
OW229938.1
OW229939.1
OW229940.1
OW229941.1
OW229942.1
OW229943.1
OW229944.1
OW229945.1
OW229946.1
OW229947.1
OW229948.1
OW229949.1
OW229950.1
OW229951.1
OW229952.1
OW229953.1
OW229954.1
OW229955.1
OW229956.1
OW229957.1
OW229958.1
OW229959.1
OW229960.1
OW229961.1
OW229962.1
OW229963.1
OW229964.1
OW229965.1
OW229966.1
OW229967.1
OW229968.1
OW229969.1
OW229970.1
OW229971.1
OW229972.1
OW229973.1
OW229974.1
OW229975.1
OW229976.1
OW229977.1
OW229978.1
OW229979.1
OW229980.1
OW229981.1
OW229982.1
OW229983.1
OW229984.1
OW229985.1
OW229986.1
OW229987.1
OW229988.1
OW229989.1
OW229990.1
OW229991.1
OW229992.1
OW229993.1
OW229994.1
OW229995.1
OW229996.1
OW229997.1
OW229998.1
OW229999.1
OW230000.1
OW230001.1
OW230002.1
OW230003.1
OW230004.1
OW230005.1
OW230006.1
OW230007.1
OW230008.1
OW230009.1
OW230010.1
OW230011.1
OW230012.1
OW230013.1
OW230014.1
OW230015.1
OW230016.1
OW230017.1
OW230018.1
OW230019.1
OW230020.1
OW230021.1
OW230022.1
OW230023.1
OW230024.1
OW230025.1
OW230026.1
OW230027.1
OW230028.1
OW230029.1
OW230030.1
OW230031.1
OW230032.1
OW230033.1
OW230034.1
OW230035.1
OW230036.1
OW230037.1
OW230038.1
OW230039.1
OW230040.1
OW230041.1
OW230042.1
OW230043.1
OW230044.1
OW230045.1
OW230046.1
OW230047.1
OW230048.1
OW230049.1
OW230050.1
OW230051.1
OW230052.1
OW230053.1
OW230054.1
OW230055.1
OW230056.1
OW230057.1
OW230058.1
OW230059.1
OW230060.1
OW230061.1
OW230062.1
OW230063.1
OW230064.1
OW230065.1
OW230066.1
OW230067.1
OW230068.1
OW230069.1
OW230070.1
OW230071.1
OW230072.2
OW230073.1
OW230074.1
OW230075.1
OW230076.1
OW230077.1
OW230078.1
OW230079.1
OW230080.1
OW230081.1
OW230082.1
OW230083.1
OW230084.1
OW230085.1
OW230086.1
OW230087.1
OW230088.1
OW230089.1
OW230090.1
OW230091.1
OW230092.1
OW230093.1
OW230094.1
OW230095.1
OW230096.1
OW230097.1
OW230098.1
OW230099.1
OW230100.1
OW230101.1
OW230102.1
OW230103.1
OW230104.1
OW230105.1
OW230106.1
OW230107.1
OW230108.1
OW230109.1
OW230110.1
OW230111.1
OW230112.1
OW230113.1
OW230114.1
OW230115.1
OW230116.1
OW230117.1
OW230118.1
OW230119.1
OW230120.1
OW230121.1
OW230122.1
OW230123.1
OW230124.1
OW230125.1
OW230126.1
OW230127.1
OW230128.1
OW230129.1
OW230130.1
OW230131.1
OW230132.1
OW230133.1
OW230134.1
OW230135.1
OW230136.1
OW230137.1
OW230138.1
OW230139.1
OW230140.1
OW230141.1
OW230142.1
OW230143.1
OW230144.1
OW230145.1
OW230146.1
OW230147.1
OW230148.1
OW230149.1
OW230150.1
OW230151.1
OW230152.1
OW230153.1
OW230154.1
OW230155.1
OW230156.1
OW230157.1
OW230158.1
OW230159.1
OW230160.1
OW230161.1
OW230162.1
OW230163.1
OW230164.1
OW230165.1
OW230166.1
OW230167.1
OW230168.1
OW230169.1
OW230170.1
OW230171.1
OW230172.1
OW230173.1
OW230174.1
OW230175.1
OW230176.1
OW230177.1
OW230178.1
OW230179.1
OW230180.1
OW230181.1
OW230182.1
OW230183.1
OW230184.1
OW230185.1
OW230186.1
OW230187.1
OW230188.1
OW230189.1
OW230190.1
OW230191.1
OW230192.1
OW230193.1
OW230194.1
OW230195.1
OW230196.1
OW230197.1
OW230198.1
OW230199.1
OW230200.1
OW230201.1
OW230202.1
OW230203.1
OW230204.1
OW230205.1
OW230206.1
OW230207.1
OW230208.1
OW230209.1
OW230210.1
OW230211.1
OW230212.1
OW230213.1
OW230214.1
OW230215.1
OW230216.1
OW230217.1
OW230218.1
OW230219.1
OW230220.1
OW230221.1
OW230222.1
OW230223.1
OW230224.1
OW230225.1
OW230226.1
OW230227.1
OW230228.1
OW230229.1
OW230230.1
OW230231.1
OW230232.1
OW230233.1
OW230234.1
OW230235.1
OW230236.1
OW230237.1
OW230238.1
OW230239.1
OW230240.1
OW230241.1
OW230242.1
OW230243.1
OW230244.1
OW230245.1
OW230246.1
OW230247.1
OW230248.1
OW230249.1
OW230250.1
OW230251.1
OW230252.1
OW230253.1
OW230254.1
OW230255.1
OW230256.1
OW230257.1
OW230258.1
OW230259.1
OW230260.1
OW230261.1
OW230262.1
OW230263.1
OW230264.1
OW230265.1
OW230266.1
OW230267.1
OW230268.1
OW230269.1
OW230270.1
OW230271.1
OW230272.1
OW230273.1
OW230274.1
OW230275.1
OW230276.1
OW230277.1
OW230278.1
OW230279.1
OW230280.1
OW230281.1
OW230282.1
OW230283.1
OW230284.1
OW230285.1
OW230286.1
OW230287.1
OW230288.1
OW230289.1
OW230290.1
OW230291.1
OW230292.1
OW230293.1
OW230294.1
OW230295.1
OW230296.1
OW230297.1
OW230298.1
OW230299.1
OW230300.1
OW230301.1
OW230302.1
OW230303.1
OW230304.1
OW230305.1
OW230306.1
OW230307.1
OW230308.1
OW230309.1
OW230310.1
OW230311.1
OW230312.1
OW230313.1
OW230314.1
OW230315.1
OW230316.1
OW230317.1
OW230318.1
OW230319.1
OW230320.1
OW230321.1
OW230322.1
OW230323.1
OW230324.1
OW230325.1
OW230326.1
OW230327.1
OW230328.1
OW230329.1
OW230330.1
OW230331.1
OW230332.1
OW230333.1
OW230334.1
OW230335.1
OW230336.1
OW230337.1
OW230338.1
OW230339.1
OW230340.1
OW230341.1
OW230342.1
OW230343.1
OW230344.1
OW230345.1
OW230346.1
OW230347.1
OW230348.1
OW230349.1
OW230350.1
OW230351.1
OW230352.1
OW230353.1
OW230354.1
OW230355.1
OW230356.1
OW230357.1
OW230358.1
OW230359.1
OW230360.1
OW230361.1
OW230362.1
OW230363.1
OW230364.1
OW230365.1
OW230366.1
OW230367.1
OW230368.1
OW230369.1
OW230370.1
OW230371.1
OW230372.1
OW230373.1
OW230374.1
OW230375.1
OW230376.1
OW230377.1
OW230378.1
OW230379.1
OW230380.1
OW230381.1
OW230382.1
OW230383.1
OW230384.1
OW230385.1
OW230386.1
OW230387.1
OW230388.1
OW230389.1
OW230390.1
OW230391.1
OW230392.1
OW230393.1
OW230394.1
OW230395.1
OW230396.1
OW230397.1
OW230398.1
OW230399.1
OW230400.1
OW230401.1
OW230402.1
OW230403.1
OW230404.1
OW230405.1
OW230406.1
OW230407.1
OW230408.1
OW230409.1
OW230410.1
OW230411.1
OW230412.1
OW230413.1
OW230414.1
OW230415.1
OW230416.1
OW230417.1
OW230418.1
OW230419.1
OW230420.1
OW230421.1
OW230422.1
OW230423.1
OW230424.1
OW230425.1
OW230426.1
OW230427.1
OW230428.1
OW230429.1
OW230430.1
OW230431.1
OW230432.1
OW230433.1
OW230434.1
OW230435.1
OW230436.1
OW230437.1
OW230438.1
OW230439.1
OW230440.1
OW230441.1
OW230442.1
OW230443.1
OW230444.1
OW230445.1
OW230446.1
OW230447.1
OW230448.1
OW230449.1
OW230450.1
OW230451.1
OW230452.1
OW230453.1
OW230454.1
OW230455.1
OW230456.1
OW230457.1
OW230458.1
OW230459.1
OW230460.1
OW230461.1
OW230462.1
OW230463.1
OW230464.1
OW230465.1
OW230466.1
OW230467.1
OW230468.1
OW230469.1
OW230470.1
OW230471.1
OW230472.1
OW230473.1
OW230474.1
OW230475.1
OW230476.1
OW230477.1
OW230478.1
OW230479.1
OW230480.1
OW230481.1
OW230482.1
OW230483.1
OW230484.1
OW230485.1
OW230486.1
OW230487.1
OW230488.1
OW230489.1
OW230490.1
OW230491.1
OW230492.1
OW230493.1
OW230494.1
OW230495.1
OW230496.1
OW230497.1
OW230498.1
OW230499.1
OW230500.1
OW230501.1
OW230502.1
OW230503.1
OW230504.1
OW230505.1
OW230506.1
OW230507.1
OW230508.1
OW230509.1
OW230510.1
OW230511.1
OW230512.1
OW230513.1
OW230514.1
OW230515.1
OW230516.1
OW230517.1
OW230518.1
OW230519.1
OW230520.1
OW230521.1
OW230522.1
OW230523.1
OW230524.1
OW230525.1
OW230526.1
OW230527.1
OW230528.1
OW230529.1
OW230530.1
OW230531.1
OW230532.1
OW230533.1
OW230534.1
OW230535.1
OW230536.1
OW230537.1
OW230538.1
OW230539.1
OW230540.1
OW230541.1
OW230542.1
OW230543.1
OW230544.1
OW230545.1
OW230546.1
OW230547.1
OW230548.1
OW230549.1
OW230550.1
OW230551.1
OW230552.1
OW230553.1
OW230554.1
OW230555.1
OW230556.1
OW230557.1
OW230558.1
OW230559.1
OW230560.1
OW230561.1
OW230562.1
OW230563.1
OW230564.1
OW230565.1
OW230566.1
OW230567.1
OW230568.1
OW230569.1
OW230570.1
OW230571.1
OW230572.1
OW230573.1
OW230574.1
OW230575.1
OW230576.1
OW230577.1
OW230578.1
OW230579.1
OW230580.1
OW230581.1
OW230582.1
OW230583.1
OW230584.1
OW230585.1
OW230586.1
OW230587.1
OW230588.1
OW230589.1
OW230590.1
OW230591.1
OW230592.1
OW230593.1
OW230594.1
OW230595.1
OW230596.1
OW230597.1
OW230598.1
OW230599.1
OW230600.1
OW230601.1
OW230602.1
OW230603.1
OW230604.1
OW230605.1
OW230606.1
OW230607.1
OW230608.1
OW230609.1
OW230610.1
OW230611.1
OW230612.1
OW230613.1
OW230614.1
OW230615.1
OW230616.1
OW230617.1
OW230618.1
OW230619.1
OW230620.1
OW230621.1
OW230622.1
OW230623.1
OW230624.1
OW230625.1
OW230626.1
OW230627.1
OW230628.1
OW230629.1
OW230630.1
OW230631.1
OW230632.1
OW230633.1
OW230634.1
OW230635.1
OW230636.1
OW230637.1
OW230638.1
OW230639.1
OW230640.1
OW230641.1
OW230642.1
OW230643.1
OW230644.1
OW230645.1
OW230646.1
OW230647.1
OW230648.1
OW230649.1
OW230650.1
OW230651.1
OW230652.1
OW230653.1
OW230654.1
OW230655.1
OW230656.1
OW230657.1
OW230658.1
OW230659.1
OW230660.1
OW230661.1
OW230662.1
OW230663.1
OW230664.1
OW230665.1
OW230666.1
OW230667.1
OW230668.1
OW230669.1
OW230670.1
OW230671.1
OW230672.1
OW230673.1
OW230674.1
OW230675.1
OW230676.1
OW230677.1
OW230678.1
OW230679.1
OW230680.1
OW230681.1
OW230682.1
OW230683.1
OW230684.1
OW230685.1
OW230686.1
OW230687.1
OW230688.1
OW230689.1
OW230690.1
OW230691.1
OW230692.1
OW230693.1
OW230694.1
OW230695.1
OW230696.1
OW230697.1
OW230698.1
OW230699.1
OW230700.1
OW230701.1
OW230702.1
OW230703.1
OW230704.1
OW230705.1
OW230706.1
OW230707.1
OW230708.1
OW230709.1
OW230710.1
OW230711.1
OW230712.1
OW230713.1
OW230714.1
OW230715.1
OW230716.1
OW230717.1
OW230718.1
OW230719.1
OW230720.1
OW230721.1
OW230722.1
OW230723.1
OW230724.1
OW230725.1
OW230726.1
OW230727.1
OW230728.1
OW230729.1
OW230730.1
OW230731.1
OW230732.1
OW230733.1
OW230734.1
OW230735.1
OW230736.1
OW230737.1
OW230738.1
OW230739.1
OW230740.1
OW230741.1
OW230742.1
OW230743.1
OW230744.1
OW230745.1
OW230746.1
OW230747.1
OW230748.1
OW230749.1
OW230750.1
OW230751.1
OW230752.1
OW230753.1
OW230754.1
OW230755.1
OW230756.1
OW230757.1
OW230758.1
OW230759.1
OW230760.1
OW230761.1
OW230762.1
OW230763.1
OW230764.1
OW230765.1
OW230766.1
OW230767.1
OW230768.1
OW230769.1
OW230770.1
OW230771.1
OW230772.1
OW230773.1
OW230774.1
OW230775.1
OW230776.1
OW230777.1
OW230778.1
OW230779.1
OW230780.1
OW230781.1
OW230782.1
OW230783.1
OW230784.1
OW230785.1
OW230786.1
OW230787.1
OW230788.1
OW230789.1
OW230790.1
OW230791.1
OW230792.1
OW230793.1
OW230794.1
OW230795.1
OW230796.1
OW230797.1
OW230798.1
OW230799.1
OW230800.1
OW230801.1
OW230802.1
OW230803.1
OW230804.1
OW230805.1
OW230806.1
OW230807.1
OW230808.1
OW230809.1
OW230810.1
OW230811.1
OW230812.1
OW230813.1
OW230814.1
OW230815.1
OW230816.1
OW230817.1
OW230818.1
OW230819.1
OW230820.1
OW230821.1
OW230822.1
OW230823.1
OW230824.1
OW230825.1
OW230826.1
OW230827.1
OW230828.1
OW230829.1
OW230830.1
OW230831.1
OW230832.1
OW230833.1
OW230834.1
OW230835.1
OW230836.1
OW230837.1
OW230838.1
OW230839.1
OW230840.1
OW230841.1
OW230842.1
OW230843.1
OW230844.1
OW230845.1
OW230846.1
OW230847.1
OW230848.1
OW230849.1
OW230850.1
OW230851.1
OW230852.1
OW230853.1
OW230854.1
OW230855.1
OW230856.1
OW230857.1
OW230858.1
OW230859.1
OW230860.1
OW230861.1
OW230862.1
OW230863.1
OW230864.1
OW230865.1
OW230866.1
OW230867.1
OW230868.1
OW230869.1
OW230870.1
OW230871.1
OW230872.1
OW230873.1
OW230874.1
OW230875.1
OW230876.1
OW230877.1
OW230878.1
OW230879.1
OW230880.1
OW230881.1
OW230882.1
OW230883.1
OW230884.1
OW230885.1
OW230886.1
OW230887.1
OW230888.1
OW230889.1
OW230890.1
OW230891.1
OW230892.1
OW230893.1
OW230894.1
OW230895.1
OW230896.1
OW230897.1
OW230898.1
OW230899.1
OW230900.1
OW230901.1
OW230902.1
OW230903.1
OW230904.1
OW230905.1
OW230906.1
OW230907.1
OW230908.1
OW230909.1
OW230910.1
OW230911.1
OW230912.1
OW230913.1
OW230914.1
OW230915.1
OW230916.1
OW230917.1
OW230918.1
OW230919.1
OW230920.1
OW230921.1
OW230922.1
OW230923.1
OW230924.1
OW230925.1
OW230926.1
OW230927.1
OW230928.1
OW230929.1
OW230930.1
OW230931.1
OW230932.1
OW230933.1
OW230934.1
OW230935.1
OW230936.1
OW230937.1
OW230938.1
OW230939.1
OW230940.1
OW230941.1
OW230942.1
OW230943.1
OW230944.1
OW230945.1
OW230946.1
OW230947.1
OW230948.1
OW230949.1
OW230950.1
OW230951.1
OW230952.1
OW230953.1
OW230954.1
OW230955.1
OW230956.1
OW230957.1
OW230958.1
OW230959.1
OW230960.1
OW230961.1
OW230962.1
OW230963.1
OW230964.1
OW230965.1
OW230966.1
OW230967.1
OW230968.1
OW230969.1
OW230970.1
OW230971.1
OW230972.1
OW230973.1
OW230974.1
OW230975.1
OW230976.1
OW230977.1
OW230978.1
OW230979.1
OW230980.1
OW230981.1
OW230982.1
OW230983.1
OW230984.1
OW230985.1
OW230986.1
OW230987.1
OW230988.1
OW230989.1
OW230990.1
OW230991.1
OW230992.1
OW230993.1
OW230994.1
OW230995.1
OW230996.1
OW230997.1
OW230998.1
OW230999.1
OW231000.1
OW231001.1
OW231002.1
OW231003.1
OW231004.1
OW231005.1
OW231006.1
OW231007.1
OW231008.1
OW231009.1
OW231010.1
OW231011.1
OW231012.1
OW231013.1
OW231014.1
OW231015.1
OW231016.1
OW231017.1
OW231018.1
OW231019.1
OW231020.1
OW231021.1
OW231022.1
OW231023.1
OW231024.1
OW231025.1
OW231026.1
OW231027.1
OW231028.1
OW231029.1
OW231030.1
OW231031.1
OW231032.1
OW231033.1
OW231034.1
OW231035.1
OW231036.1
OW231037.1
OW231038.1
OW231039.1
OW231040.1
OW231041.1
OW231042.1
OW231043.1
OW231044.1
OW231045.1
OW231046.1
OW231047.1
OW231048.1
OW231049.1
OW231050.1
OW231051.1
OW231052.1
OW231053.1
OW231054.1
OW231055.1
OW231056.1
OW231057.1
OW231058.1
OW231059.1
OW231060.1
OW231061.1
OW231062.1
OW231063.1
OW231064.1
OW231065.1
OW231066.1
OW231067.1
OW231068.1
OW231069.1
OW231070.1
OW231071.1
OW231072.1
OW231073.1
OW231074.1
OW231075.1
OW231076.1
OW231077.1
OW231078.1
OW231079.1
OW231080.1
OW231081.1
OW231082.1
OW231083.1
OW231084.1
OW231085.1
OW231086.1
OW231087.1
OW231088.1
OW231089.1
OW231090.1
OW231091.1
OW231092.1
OW231093.1
OW231094.1
OW231095.1
OW231096.1
OW231097.1
OW231098.1
OW231099.1
OW231100.1
OW231101.1
OW231102.1
OW231103.1
OW231104.1
OW231105.1
OW231106.1
OW231107.1
OW231108.1
OW231109.1
OW231110.1
OW231111.1
OW231112.1
OW231113.1
OW231114.1
OW231115.1
OW231116.1
OW231117.1
OW231118.1
OW231119.1
OW231120.1
OW231121.1
OW231122.1
OW231123.1
OW231124.1
OW231125.1
OW231126.1
OW231127.1
OW231128.1
OW231129.1
OW231130.1
OW231131.1
OW231132.1
OW231133.1
OW231134.1
OW231135.1
OW231136.1
OW231137.1
OW231138.1
OW231139.1
OW231140.1
OW231141.1
OW231142.1
OW231143.1
OW231144.1
OW231145.1
OW231146.1
OW231147.1
OW231148.1
OW231149.1
OW231150.1
OW231151.1
OW231152.1
OW231153.1
OW231154.1
OW231155.1
OW231156.1
OW231157.1
OW231158.1
OW231159.1
OW231160.1
OW231161.1
OW231162.1
OW231163.1
OW231164.1
OW231165.1
OW231166.1
OW231167.1
OW231168.1
OW231169.1
OW231170.1
OW231171.1
OW231172.1
OW231173.1
OW231174.1
OW231175.1
OW231176.1
OW231177.1
OW231178.1
OW231179.1
OW231180.1
OW231181.1
OW231182.1
OW231183.1
OW231184.1
OW231185.1
OW231186.1
OW231187.1
OW231188.1
OW231189.1
OW231190.1
OW231191.1
OW231192.1
OW231193.1
OW231194.1
OW231195.1
OW231196.1
OW231197.1
OW231198.1
OW231199.1
OW231200.1
OW231201.1
OW231202.1
OW231203.1
OW231204.1
OW231205.1
OW231206.1
OW231207.1
OW231208.1
OW231209.1
OW231210.1
OW231211.1
OW231212.1
OW231213.1
OW231214.1
OW231215.1
OW231216.1
OW231217.1
OW231218.1
OW231219.1
OW231220.1
OW231221.1
OW231222.1
OW231223.1
OW231224.1
OW231225.1
OW231226.1
OW231227.1
OW231228.1
OW231229.1
OW231230.1
OW231231.1
OW231232.1
OW231233.1
OW231234.1
OW231235.1
OW231236.1
OW231237.1
OW231238.1
OW231239.1
OW231240.1
OW231241.1
OW231242.1
OW231243.1
OW231244.1
OW231245.1
OW231246.1
OW231247.1
OW231248.1
OW231249.1
OW231250.1
OW231251.1
OW231252.1
OW231253.1
OW231254.1
OW231255.1
OW231256.1
OW231257.1
OW231258.1
OW231259.1
OW231260.1
OW231261.1
OW231262.1
OW231263.1
OW231264.1
OW231265.1
OW231266.1
OW231267.1
OW231268.1
OW231269.1
OW231270.1
OW231271.1
OW231272.1
OW231273.1
OW231274.1
OW231275.1
OW231276.1
OW231277.1
OW231278.1
OW231279.1
OW231280.1
OW231281.1
OW231282.1
OW231283.1
OW231284.1
OW231285.1
OW231286.1
OW231287.1
OW231288.1
OW231289.1
OW231290.1
OW231291.1
OW231292.1
OW231293.1
OW231294.1
OW231295.1
OW231296.1
OW231297.1
OW231298.1
OW231299.1
OW231300.1
OW231301.1
OW231302.1
OW231303.1
OW231304.1
OW231305.1
OW231306.1
OW231307.1
OW231308.1
OW231309.1
OW231310.1
OW231311.1
OW231312.1
OW231313.1
OW231314.1
OW231315.1
OW231316.1
OW231317.1
OW231318.1
OW231319.1
OW231320.1
OW231321.1
OW231322.1
OW231323.1
OW231324.1
OW231325.1
OW231326.1
OW231327.1
OW231328.1
OW231329.1
OW231330.1
OW231331.1
OW231332.1
OW231333.1
OW231334.1
OW231335.1
OW231336.1
OW231337.1
OW231338.1
OW231339.1
OW231340.1
OW231341.1
OW231342.1
OW231343.1
OW231344.1
OW231345.1
OW231346.1
OW231347.1
OW231348.1
OW231349.1
OW231350.1
OW231351.1
OW231352.1
OW231353.1
OW231354.1
OW231355.1
OW231356.1
OW231357.1
OW231358.1
OW231359.1
OW231360.1
OW231361.1
OW231362.1
OW231363.1
OW231364.1
OW231365.1
OW231366.1
OW231367.1
OW231368.1
OW231369.1
OW231370.1
OW231371.1
OW231372.1
OW231373.1
OW231374.1
OW231375.1
OW231376.1
OW231377.1
OW231378.1
OW231379.1
OW231380.1
OW231381.1
OW231382.1
OW231383.1
OW231384.1
OW231385.1
OW231386.1
OW231387.1
OW231388.1
OW231389.1
OW231390.1
OW231391.1
OW231392.1
OW231393.1
OW231394.1
OW231395.1
OW231396.1
OW231397.1
OW231398.1
OW231399.1
OW231400.1
OW231401.1
OW231402.1
OW231403.1
OW231404.1
OW231405.1
OW231406.1
OW231407.1
OW231408.1
OW231409.1
OW231410.1
OW231411.1
OW231412.1
OW231413.1
OW231414.1
OW231415.1
OW231416.1
OW231417.1
OW231418.1
OW231419.1
OW231420.1
OW231421.1
OW231422.1
OW231423.1
OW231424.1
OW231425.1
OW231426.1
OW231427.1
OW231428.1
OW231429.1
OW231430.1
OW231431.1
OW231432.1
OW231433.1
OW231434.1
OW231435.1
OW231436.1
OW231437.1
OW231438.1
OW231439.1
OW231440.1
OW231441.1
OW231442.1
OW231443.1
OW231444.1
OW231445.1
OW231446.1
OW231447.1
OW231448.1
OW231449.1
OW231450.1
OW231451.1
OW231452.1
OW231453.1
OW231454.1
OW231455.1
OW231456.1
OW231457.1
OW231458.1
OW231459.1
OW231460.1
OW231461.1
OW231462.1
OW231463.1
OW231464.1
OW231465.1
OW231466.1
OW231467.1
OW231468.1
OW231469.1
OW231470.1
OW231471.1
OW231472.1
OW231473.1
OW231474.1
OW231475.1
OW231476.1
OW231477.1
OW231478.1
OW231479.1
OW231480.1
OW231481.1
OW231482.1
OW231483.1
OW231484.1
OW231485.1
OW231486.1
OW231487.1
OW231488.1
OW231489.1
OW231490.1
OW231491.1
OW231492.1
OW231493.1
OW231494.1
OW231495.1
OW231496.1
OW231497.1
OW231498.1
OW231499.1
OW231500.1
OW231501.1
OW231502.1
OW231503.1
OW231504.1
OW231505.1
OW231506.1
OW231507.1
OW231508.1
OW231509.1
OW231510.1
OW231511.1
OW231512.1
OW231513.1
OW231514.1
OW231515.1
OW231516.1
OW231517.1
OW231518.1
OW231519.1
OW231520.1
OW231521.1
OW231522.1
OW231523.1
OW231524.1
OW231525.1
OW231526.1
OW231527.1
OW231528.1
OW231529.1
OW231530.1
OW231531.1
OW231532.1
OW231533.1
OW231534.1
OW231535.1
OW231536.1
OW231537.1
OW231538.1
OW231539.1
OW231540.1
OW231541.1
OW231542.1
OW231543.1
OW231544.1
OW231545.1
OW231546.1
OW231547.1
OW231548.1
OW231549.1
OW231550.1
OW231551.1
OW231552.1
OW231553.1
OW231554.1
OW231555.1
OW231556.1
OW231557.1
OW231558.1
OW231559.1
OW231560.1
OW231561.1
OW231562.1
OW231563.1
OW231564.1
OW231565.1
OW231566.1
OW231567.1
OW231568.1
OW231569.1
OW231570.1
OW231571.1
OW231572.1
OW231573.1
OW231574.1
OW231575.1
OW231576.1
OW231577.1
OW231578.1
OW231579.1
OW231580.1
OW231581.1
OW231582.1
OW231583.1
OW231584.1
OW231585.1
OW231586.1
OW231587.1
OW231588.1
OW231589.1
OW231590.1
OW231591.1
OW231592.1
OW231593.1
OW231594.1
OW231595.1
OW231596.1
OW231597.1
OW231598.1
OW231599.1
OW231600.1
OW231601.1
OW231602.1
OW231603.1
OW231604.1
OW231605.1
OW231606.1
OW231607.1
OW231608.1
OW231609.1
OW231610.1
OW231611.1
OW231612.1
OW231613.1
OW231614.1
OW231615.1
OW231616.1
OW231617.1
OW231618.1
OW231619.1
OW231620.1
OW231621.1
OW231622.1
OW231623.1
OW231624.1
OW231625.1
OW231626.1
OW231627.1
OW231628.1
OW231629.1
OW231630.1
OW231631.1
OW231632.1
OW231633.1
OW231634.1
OW231635.1
OW231636.1
OW231637.1
OW231638.1
OW231639.1
OW231640.1
OW231641.1
OW231642.1
OW231643.1
OW231644.1
OW231645.1
OW231646.1
OW231647.1
OW231648.1
OW231649.1
OW231650.1
OW231651.1
OW231652.1
OW231653.1
OW231654.1
OW231655.1
OW231656.1
OW231657.1
OW231658.1
OW231659.1
OW231660.1
OW231661.1
OW231662.1
OW231663.1
OW231664.1
OW231665.1
OW231666.1
OW231667.1
OW231668.1
OW231669.1
OW231670.1
OW231671.1
OW231672.1
OW231673.1
OW231674.1
OW231675.1
OW231676.1
OW231677.1
OW231678.1
OW231679.1
OW231680.1
OW231681.1
OW231682.1
OW231683.1
OW231684.1
OW231685.1
OW231686.1
OW231687.1
OW231688.1
OW231689.1
OW231690.1
OW231691.1
OW231692.1
OW231693.1
OW231694.1
OW231695.1
OW231696.1
OW231697.1
OW231698.1
OW231699.1
OW231700.1
OW231701.1
OW231702.1
OW231703.1
OW231704.1
OW231705.1
OW231706.1
OW231707.1
OW231708.1
OW231709.1
OW231710.1
OW231711.1
OW231712.1
OW231713.1
OW231714.1
OW231715.1
OW231716.1
OW231717.1
OW231718.1
OW231719.1
OW231720.1
OW231721.1
OW231722.1
OW231723.1
OW231724.1
OW231725.1
OW231726.1
OW231727.1
OW231728.1
OW231729.1
OW231730.1
OW231731.1
OW231732.1
OW231733.1
OW231734.1
OW231735.1
OW231736.1
OW231737.1
OW231738.1
OW231739.1
OW231740.1
OW231741.1
OW231742.1
OW231743.1
OW231744.1
OW231745.1
OW231746.1
OW231747.1
OW231748.1
OW231749.1
OW231750.1
OW231751.1
OW231752.1
OW231753.1
OW231754.1
OW231755.1
OW231756.1
OW231757.1
OW231758.1
OW231759.1
OW231760.1
OW231761.1
OW231762.1
OW231763.1
OW231764.1
OW231765.1
OW231766.1
OW231767.1
OW231768.1
OW231769.1
OW231770.1
OW231771.1
OW231772.1
OW231773.1
OW231774.1
OW231775.1
OW231776.1
OW231777.1
OW231778.1
OW231779.1
OW231780.1
OW231781.1
OW231782.1
OW231783.1
OW231784.1
OW231785.1
OW231786.1
OW231787.1
OW231788.1
OW231789.1
OW231790.1
OW231791.1
OW231792.1
OW231793.1
OW231794.1
OW231795.1
OW231796.1
OW231797.1
OW231798.1
OW231799.1
OW231800.1
OW231801.1
OW231802.1
OW231803.1
OW231804.1
OW231805.1
OW231806.1
OW231807.1
OW231808.1
OW231809.1
OW231810.1
OW231811.1
OW231812.1
OW231813.1
OW231814.1
OW231815.1
OW231816.1
OW231817.1
OW231818.1
OW231819.1
OW231820.1
OW231821.1
OW231822.1
OW231823.1
OW231824.1
OW231825.1
OW231826.1
OW231827.1
OW231828.1
OW231829.1
OW231830.1
OW231831.1
OW231832.1
OW231833.1
OW231834.1
OW231835.1
OW231836.1
OW231837.1
OW231838.1
OW231839.1
OW231840.1
OW231841.1
OW231842.1
OW231843.1
OW231844.1
OW231845.1
OW231846.1
OW231847.1
OW231848.1
OW231849.1
OW231850.1
OW231851.1
OW231852.1
OW231853.1
OW231854.1
OW231855.1
OW231856.1
OW231857.1
OW231858.1
OW231859.1
OW231860.1
OW231861.1
OW231862.1
OW231863.1
OW231864.1
OW231865.1
OW231866.1
OW231867.1
OW231868.1
OW231869.1
OW231870.1
OW231871.1
OW231872.1
OW231873.1
OW231874.1
OW231875.1
OW231876.1
OW231877.1
OW231878.1
OW231879.1
OW231880.1
OW231881.1
OW231882.1
OW231883.1
OW231884.1
OW231885.1
OW231886.1
OW231887.1
OW231888.1
OW231889.1
OW231890.1
OW231891.1
OW231892.1
OW231893.1
OW231894.1
OW231895.1
OW231896.1
OW231897.1
OW231898.1
OW231899.1
OW231900.1
OW231901.1
OW231902.1
OW231903.1
OW231904.1
OW231905.1
OW231906.1
OW231907.1
OW231908.1
OW231909.1
OW231910.1
OW231911.1
OW231912.1
OW231913.1
OW231914.1
OW231915.1
OW231916.1
OW231917.1
OW231918.1
OW231919.1
OW231920.1
OW231921.1
OW231922.1
OW231923.1
OW231924.1
OW231925.1
OW231926.1
OW231927.1
OW231928.1
OW231929.1
OW231930.1
OW231931.1
OW231932.1
OW231933.1
OW231934.1
OW231935.1
OW231936.1
OW231937.1
OW231938.1
OW231939.1
OW231940.1
OW231941.1
OW231942.1
OW231943.1
OW231944.1
OW231945.1
OW231946.1
OW231947.1
OW231948.1
OW231949.1
OW231950.1
OW231951.1
OW231952.1
OW231953.1
OW231954.1
OW231955.1
OW231956.1
OW231957.1
OW231958.1
OW231959.1
OW231960.1
OW231961.1
OW231962.1
OW231963.1
OW231964.1
OW231965.1
OW231966.1
OW231967.1
OW231968.1
OW231969.1
OW231970.1
OW231971.1
OW231972.1
OW231973.1
OW231974.1
OW231975.1
OW231976.1
OW231977.1
OW231978.1
OW231979.1
OW231980.1
OW231981.1
OW231982.1
OW231983.1
OW231984.1
OW231985.1
OW231986.1
OW231987.1
OW231988.1
OW231989.1
OW231990.1
OW231991.1
OW231992.1
OW231993.1
OW231994.1
OW231995.1
OW231996.1
OW231997.1
OW231998.1
OW231999.1
OW232000.1
OW232001.1
OW232002.1
OW232003.1
OW232004.1
OW232005.1
OW232006.1
OW232007.1
OW232008.1
OW232009.1
OW232010.1
OW232011.1
OW232012.1
OW232013.1
OW232014.1
OW232015.1
OW232016.1
OW232017.1
OW232018.1
OW232019.1
OW232020.1
OW232021.1
OW232022.1
OW232023.1
OW232024.1
OW232025.1
OW232026.1
OW232027.1
OW232028.1
OW232029.1
OW232030.1
OW232031.1
OW232032.1
OW232033.1
OW232034.1
OW232035.1
OW232036.1
OW232037.1
OW232038.1
OW232039.1
OW232040.1
OW232041.1
OW232042.1
OW232043.1
OW232044.1
OW232045.1
OW232046.1
OW232047.1
OW232048.1
OW232049.1
OW232050.1
OW232051.1
OW232052.1
OW232053.1
OW232054.1
OW232055.1
OW232056.1
OW232057.1
OW232058.1
OW232059.1
OW232060.1
OW232061.1
OW232062.1
OW232063.1
OW232064.1
OW232065.1
OW232066.1
OW232067.1
OW232068.1
OW232069.1
OW232070.1
OW232071.1
OW232072.1
OW232073.1
OW232074.1
OW232075.1
OW232076.1
OW232077.1
OW232078.1
OW232079.1
OW232080.1
OW232081.1
OW232082.1
OW232083.1
OW232084.1
OW232085.1
OW232086.1
OW232087.1
OW232088.1
OW232089.1
OW232090.1
OW232091.1
OW232092.1
OW232093.1
OW232094.1
OW232095.1
OW232096.1
OW232097.1
OW232098.1
OW232099.1
OW232100.1
OW232101.1
OW232102.1
OW232103.1
OW232104.1
OW232105.1
OW232106.1
OW232107.1
OW232108.1
OW232109.1
OW232110.1
OW232111.1
OW232112.1
OW232113.1
OW232114.1
OW232115.1
OW232116.1
OW232117.1
OW232118.1
OW232119.1
OW232120.1
OW232121.1
OW232122.1
OW232123.1
OW232124.1
OW232125.1
OW232126.1
OW232127.1
OW232128.1
OW232129.1
OW232130.1
OW232131.1
OW232132.1
OW232133.1
OW232134.1
OW232135.1
OW232136.1
OW232137.1
OW232138.1
OW232139.1
OW232140.1
OW232141.1
OW232142.1
OW232143.1
OW232144.1
OW232145.1
OW232146.1
OW232147.1
OW232148.1
OW232149.1
OW232150.1
OW232151.1
OW232152.1
OW232153.1
OW232154.1
OW232155.1
OW232156.1
OW232157.1
OW232158.1
OW232159.1
OW232160.1
OW232161.1
OW232162.1
OW232163.1
OW232164.1
OW232165.1
OW232166.1
OW232167.1
OW232168.1
OW232169.1
OW232170.1
OW232171.1
OW232172.1
OW232173.1
OW232174.1
OW232175.1
OW232176.1
OW232177.1
OW232178.1
OW232179.1
OW232180.1
OW232181.1
OW232182.1
OW232183.1
OW232184.1
OW232185.1
OW232186.1
OW232187.1
OW232188.1
OW232189.1
OW232190.1
OW232191.1
OW232192.1
OW232193.1
OW232194.1
OW232195.1
OW232196.1
OW232197.1
OW232198.1
OW232199.1
OW232200.1
OW232201.1
OW232202.1
OW232203.1
OW232204.1
OW232205.1
OW232206.1
OW232207.1
OW232208.1
OW232209.1
OW232210.1
OW232211.1
OW232212.1
OW232213.1
OW232214.1
OW232215.1
OW232216.1
OW232217.1
OW232218.1
OW232219.1
OW232220.1
OW232221.1
OW232222.1
OW232223.1
OW232224.1
OW232225.1
OW232226.1
OW232227.1
OW232228.1
OW232229.1
OW232230.1
OW232231.1
OW232232.1
OW232233.1
OW232234.1
OW232235.1
OW232236.1
OW232237.1
OW232238.1
OW232239.1
OW232240.1
OW232241.1
OW232242.1
OW232243.1
OW232244.1
OW232245.1
OW232246.1
OW232247.1
OW232248.1
OW232249.1
OW232250.1
OW232251.1
OW232252.1
OW232253.1
OW232254.1
OW232255.1
OW232256.1
OW232257.1
OW232258.1
OW232259.1
OW232260.1
OW232261.1
OW232262.1
OW232263.1
OW232264.1
OW232265.1
OW232266.1
OW232267.1
OW232268.1
OW232269.1
OW232270.1
OW232271.1
OW232272.1
OW232273.1
OW232274.1
OW232275.1
OW232276.1
OW232277.1
OW232278.1
OW232279.1
OW232280.1
OW232281.1
OW232282.1
OW232283.1
OW232284.1
OW232285.1
OW232286.1
OW232287.1
OW232288.1
OW232289.1
OW232290.1
OW232291.1
OW232292.1
OW232293.1
OW232294.1
OW232295.1
OW232296.1
OW232297.1
OW232298.1
OW232299.1
OW232300.1
OW232301.1
OW232302.1
OW232303.1
OW232304.1
OW232305.1
OW232306.1
OW232307.1
OW232308.1
OW232309.1
OW232310.1
OW232311.1
OW232312.1
OW232313.1
OW232314.1
OW232315.1
OW232316.1
OW232317.1
OW232318.1
OW232319.1
OW232320.1
OW232321.1
OW232322.1
OW232323.1
OW232324.1
OW232325.1
OW232326.1
OW232327.1
OW232328.1
OW232329.1
OW232330.1
OW232331.1
OW232332.1
OW232333.1
OW232334.1
OW232335.1
OW232336.1
OW232337.1
OW232338.1
OW232339.1
OW232340.1
OW232341.1
OW232342.1
OW232343.1
OW232344.1
OW232345.1
OW232346.1
OW232347.1
OW232348.1
OW232349.1
OW232350.1
OW232351.1
OW232352.1
OW232353.1
OW232354.1
OW232355.1
OW232356.1
OW232357.1
OW232358.1
OW232359.1
OW232360.1
OW232361.1
OW232362.1
OW232363.1
OW232364.1
OW232365.1
OW232366.1
OW232367.1
OW232368.1
OW232369.1
OW232370.1
OW232371.1
OW232372.1
OW232373.1
OW232374.1
OW232375.1
OW232376.1
OW232377.1
OW232378.1
OW232379.1
OW232380.1
OW232381.1
OW232382.1
OW232383.1
OW232384.1
OW232385.1
OW232386.1
OW232387.1
OW232388.1
OW232389.1
OW232390.1
OW232391.1
OW232392.1
OW232393.1
OW232394.1
OW232395.1
OW232396.1
OW232397.1
OW232398.1
OW232399.1
OW232400.1
OW232401.1
OW232402.1
OW232403.1
OW232404.1
OW232405.1
OW232406.1
OW232407.1
OW232408.1
OW232409.1
OW232410.1
OW232411.1
OW232412.1
OW232413.1
OW232414.1
OW232415.1
OW232416.1
OW232417.1
OW232418.1
OW232419.1
OW232420.1
OW232421.1
OW232422.1
OW232423.1
OW232424.1
OW232425.1
OW232426.1
OW232427.1
OW232428.1
OW232429.1
OW232430.1
OW232431.1
OW232432.1
OW232433.1
OW232434.1
OW232435.1
OW232436.1
OW232437.1
OW232438.1
OW232439.1
OW232440.1
OW232441.1
OW232442.1
OW232443.1
OW232444.1
OW232445.1
OW232446.1
OW232447.1
OW232448.1
OW232449.1
OW232450.1
OW232451.1
OW232452.1
OW232453.1
OW232454.1
OW232455.1
OW232456.1
OW232457.1
OW232458.1
OW232459.1
OW232460.1
OW232461.1
OW232462.1
OW232463.1
OW232464.1
OW232465.1
OW232466.1
OW232467.1
OW232468.1
OW232469.1
OW232470.1
OW232471.1
OW232472.1
OW232473.1
OW232474.1
OW232475.1
OW232476.1
OW232477.1
OW232478.1
OW232479.1
OW232480.1
OW232481.1
OW232482.1
OW232483.1
OW232484.1
OW232485.1
OW232486.1
OW232487.1
OW232488.1
OW232489.1
OW232490.1
OW232491.1
OW232492.1
OW232493.1
OW232494.1
OW232495.1
OW232496.1
OW232497.1
OW232498.1
OW232499.1
OW232500.1
OW232501.1
OW232502.1
OW232503.1
OW232504.1
OW232505.1
OW232506.1
OW232507.1
OW232508.1
OW232509.1
OW232510.1
OW232511.1
OW232512.1
OW232513.1
OW232514.1
OW232515.1
OW232516.1
OW232517.1
OW232518.1
OW232519.1
OW232520.1
OW232521.1
OW232522.1
OW232523.1
OW232524.1
OW232525.1
OW232526.1
OW232527.1
OW232528.1
OW232529.1
OW232530.1
OW232531.1
OW232532.1
OW232533.1
OW232534.1
OW232535.1
OW232536.1
OW232537.1
OW232538.1
OW232539.1
OW232540.1
OW232541.1
OW232542.1
OW232543.1
OW232544.1
OW232545.1
OW232546.1
OW232547.1
OW232548.1
OW232549.1
OW232550.1
OW232551.1
OW232552.1
OW232553.1
OW232554.1
OW232555.1
OW232556.1
OW232557.1
OW232558.1
OW232559.1
OW232560.1
OW232561.1
OW232562.1
OW232563.1
OW232564.1
OW232565.1
OW232566.1
OW232567.1
OW232568.1
OW232569.1
OW232570.1
OW232571.1
OW232572.1
OW232573.1
OW232574.1
OW232575.1
OW232576.1
OW232577.1
OW232578.1
OW232579.1
OW232580.1
OW232581.1
OW232582.1
OW232583.1
OW232584.1
OW232585.1
OW232586.1
OW232587.1
OW232588.1
OW232589.1
OW232590.1
OW232591.1
OW232592.1
OW232593.1
OW232594.1
OW232595.1
OW232596.1
OW232597.1
OW232598.1
OW232599.1
OW232600.1
OW232601.1
OW232602.1
OW232603.1
OW232604.1
OW232605.1
OW232606.1
OW232607.1
OW232608.1
OW232609.1
OW232610.1
OW232611.1
OW232612.1
OW232613.1
OW232614.1
OW232615.1
OW232616.1
OW232617.1
OW232618.1
OW232619.1
OW232620.1
OW232621.1
OW232622.1
OW232623.1
OW232624.1
OW232625.1
OW232626.1
OW232627.1
OW232628.1
OW232629.1
OW232630.1
OW232631.1
OW232632.1
OW232633.1
OW232634.1
OW232635.1
OW232636.1
OW232637.1
OW232638.1
OW232639.1
OW232640.1
OW232641.1
OW232642.1
OW232643.1
OW232644.1
OW232645.1
OW232646.1
OW232647.1
OW232648.1
OW232649.1
OW232650.1
OW232651.1
OW232652.1
OW232653.1
OW232654.1
OW232655.1
OW232656.1
OW232657.1
OW232658.1
OW232659.1
OW232660.1
OW232661.1
OW232662.1
OW232663.1
OW232664.1
OW232665.1
OW232666.1
OW232667.1
OW232668.1
OW232669.1
OW232670.1
OW232671.1
OW232672.1
OW232673.1
OW232674.1
OW232675.1
OW232676.1
OW232677.1
OW232678.1
OW232679.1
OW232680.1
OW232681.1
OW232682.1
OW232683.1
OW232684.1
OW232685.1
OW232686.1
OW232687.1
OW232688.1
OW232689.1
OW232690.1
OW232691.1
OW232692.1
OW232693.1
OW232694.1
OW232695.1
OW232696.1
OW232697.1
OW232698.1
OW232699.1
OW232700.1
OW232701.1
OW232702.1
OW232703.1
OW232704.1
OW232705.1
OW232706.1
OW232707.1
OW232708.1
OW232709.1
OW232710.1
OW232711.1
OW232712.1
OW232713.1
OW232714.1
OW232715.1
OW232716.1
OW232717.1
OW232718.1
OW232719.1
OW232720.1
OW232721.1
OW232722.1
OW232723.1
OW232724.1
OW232725.1
OW232726.1
OW232727.1
OW232728.1
OW232729.1
OW232730.1
OW232731.1
OW232732.1
OW232733.1
OW232734.1
OW232735.1
OW232736.1
OW232737.1
OW232738.1
OW232739.1
OW232740.1
OW232741.1
OW232742.1
OW232743.1
OW232744.1
OW232745.1
OW232746.1
OW232747.1
OW232748.1
OW232749.1
OW232750.1
OW232751.1
OW232752.1
OW232753.1
OW232754.1
OW232755.1
OW232756.1
OW232757.1
OW232758.1
OW232759.1
OW232760.1
OW232761.1
OW232762.1
OW232763.1
OW232764.1
OW232765.1
OW232766.1
OW232767.1
OW232768.1
OW232769.1
OW232770.1
OW232771.1
OW232772.1
OW232773.1
OW232774.1
OW232775.1
OW232776.1
OW232777.1
OW232778.1
OW232779.1
OW232780.1
OW232781.1
OW232782.1
OW232783.1
OW232784.1
OW232785.1
OW232786.1
OW232787.1
OW232788.1
OW232789.1
OW232790.1
OW232791.1
OW232792.1
OW232793.1
OW232794.1
OW232795.1
OW232796.1
OW232797.1
OW232798.1
OW232799.1
OW232800.1
OW232801.1
OW232802.1
OW232803.1
OW232804.1
OW232805.1
OW232806.1
OW232807.1
OW232808.1
OW232809.1
OW232810.1
OW232811.1
OW232812.1
OW232813.1
OW232814.1
OW232815.1
OW232816.1
OW232817.1
OW232818.1
OW232819.1
OW232820.1
OW232821.1
OW232822.1
OW232823.1
OW232824.1
OW232825.1
OW232826.1
OW232827.1
OW232828.1
OW232829.1
OW232830.1
OW232831.1
OW232832.1
OW232833.1
OW232834.1
OW232835.1
OW232836.1
OW232837.1
OW232838.1
OW232839.1
OW232840.1
OW232841.1
OW232842.1
OW232843.1
OW232844.1
OW232845.1
OW232846.1
OW232847.1
OW232848.1
OW232849.1
OW232850.1
OW232851.1
OW232852.1
OW232853.1
OW232854.1
OW232855.1
OW232856.1
OW232857.1
OW232858.1
OW232859.1
OW232860.1
OW232861.1
OW232862.1
OW232863.1
OW232864.1
OW232865.1
OW232866.1
OW232867.1
OW232868.1
OW232869.1
OW232870.1
OW232871.1
OW232872.1
OW232873.1
OW232874.1
OW232875.1
OW232876.1
OW232877.1
OW232878.1
OW232879.1
OW232880.1
OW232881.1
OW232882.1
OW232883.1
OW232884.1
OW232885.1
OW232886.1
OW232887.1
OW232888.1
OW232889.1
OW232890.1
OW232891.1
OW232892.1
OW232893.1
OW232894.1
OW232895.1
OW232896.1
OW232897.1
OW232898.1
OW232899.1
OW232900.1
OW232901.1
OW232902.1
OW232903.1
OW232904.1
OW232905.1
OW232906.1
OW232907.1
OW232908.1
OW232909.1
OW232910.1
OW232911.1
OW232912.1
OW232913.1
OW232914.1
OW232915.1
OW232916.1
OW232917.1
OW232918.1
OW232919.1
OW232920.1
OW232921.1
OW232922.1
OW232923.1
OW232924.1
OW232925.1
OW232926.1
OW232927.1
OW232928.1
OW232929.1
OW232930.1
OW232931.1
OW232932.1
OW232933.1
OW232934.1
OW232935.1
OW232936.1
OW232937.1
OW232938.1
OW232939.1
OW232940.1
OW232941.1
OW232942.1
OW232943.1
OW232944.1
OW232945.1
OW232946.1
OW232947.1
OW232948.1
OW232949.1
OW232950.1
OW232951.1
OW232952.1
OW232953.1
OW232954.1
OW232955.1
OW232956.1
OW232957.1
OW232958.1
OW232959.1
OW232960.1
OW232961.1
OW232962.1
OW232963.1
OW232964.1
OW232965.1
OW232966.1
OW232967.1
OW232968.1
OW232969.1
OW232970.1
OW232971.1
OW232972.1
OW232973.1
OW232974.1
OW232975.1
OW232976.1
OW232977.1
OW232978.1
OW232979.1
OW232980.1
OW232981.1
OW232982.1
OW232983.1
OW232984.1
OW232985.1
OW232986.1
OW232987.1
OW232988.1
OW232989.1
OW232990.1
OW232991.1
OW232992.1
OW232993.1
OW232994.1
OW232995.1
OW232996.1
OW232997.1
OW232998.1
OW232999.1
OW233000.1
OW233001.1
OW233002.1
OW233003.1
OW233004.1
OW233005.1
OW233006.1
OW233007.1
OW233008.1
OW233009.1
OW233010.1
OW233011.1
OW233012.1
OW233013.1
OW233014.1
OW233015.1
OW233016.1
OW233017.1
OW233018.1
OW233019.1
OW233020.1
OW233021.1
OW233022.1
OW233023.1
OW233024.1
OW233025.1
OW233026.1
OW233027.1
OW233028.1
OW233029.1
OW233030.1
OW233031.1
OW233032.1
OW233033.1
OW233034.1
OW233035.1
OW233036.1
OW233037.1
OW233038.1
OW233039.1
OW233040.1
OW233041.1
OW233042.1
OW233043.1
OW233044.1
OW233045.1
OW233046.1
OW233047.1
OW233048.1
OW233049.1
OW233050.1
OW233051.1
OW233052.1
OW233053.1
OW233054.1
OW233055.1
OW233056.1
OW233057.1
OW233058.1
OW233059.1
OW233060.1
OW233061.1
OW233062.1
OW233063.1
OW233064.1
OW233065.1
OW233066.1
OW233067.1
OW233068.1
OW233069.1
OW233070.1
OW233071.1
OW233072.1
OW233073.1
OW233074.1
OW233075.1
OW233076.1
OW233077.1
OW233078.1
OW233079.1
OW233080.1
OW233081.1
OW233082.1
OW233083.1
OW233084.1
OW233085.1
OW233086.1
OW233087.1
OW233088.1
OW233089.1
OW233090.1
OW233091.1
OW233092.1
OW233093.1
OW233094.1
OW233095.1
OW233096.1
OW233097.1
OW233098.1
OW233099.1
OW233100.1
OW233101.1
OW233102.1
OW233103.1
OW233104.1
OW233105.1
OW233106.1
OW233107.1
OW233108.1
OW233109.1
OW233110.1
OW233111.1
OW233112.1
OW233113.1
OW233114.1
OW233115.1
OW233116.1
OW233117.1
OW233118.1
OW233119.1
OW233120.1
OW233121.1
OW233122.1
OW233123.1
OW233124.1
OW233125.1
OW233126.1
OW233127.1
OW233128.1
OW233129.1
OW233130.1
OW233131.1
OW233132.1
OW233133.1
OW233134.1
OW233135.1
OW233136.1
OW233137.1
OW233138.1
OW233139.1
OW233140.1
OW233141.1
OW233142.1
OW233143.1
OW233144.1
OW233145.1
OW233146.1
OW233147.1
OW233148.1
OW233149.1
OW233150.1
OW233151.1
OW233152.1
OW233153.1
OW233154.1
OW233155.1
OW233156.1
OW233157.1
OW233158.1
OW233159.1
OW233160.1
OW233161.1
OW233162.1
OW233163.1
OW233164.1
OW233165.1
OW233166.1
OW233167.1
OW233168.1
OW233169.1
OW233170.1
OW233171.1
OW233172.1
OW233173.1
OW233174.1
OW233175.1
OW233176.1
OW233177.1
OW233178.1
OW233179.1
OW233180.1
OW233181.1
OW233182.1
OW233183.1
OW233184.1
OW233185.1
OW233186.1
OW233187.1
OW233188.1
OW233189.1
OW233190.1
OW233191.1
OW233192.1
OW233193.1
OW233194.1
OW233195.1
OW233196.1
OW233197.1
OW233198.1
OW233199.1
OW233200.1
OW233201.1
OW233202.1
OW233203.1
OW233204.1
OW233205.1
OW233206.1
OW233207.1
OW233208.1
OW233209.1
OW233210.1
OW233211.1
OW233212.1
OW233213.1
OW233214.1
OW233215.1
OW233216.1
OW233217.1
OW233218.1
OW233219.1
OW233220.1
OW233221.1
OW233222.1
OW233223.1
OW233224.1
OW233225.1
OW233226.1
OW233227.1
OW233228.1
OW233229.1
OW233230.1
OW233231.1
OW233232.1
OW233233.1
OW233234.1
OW233235.1
OW233236.1
OW233237.1
OW233238.1
OW233239.1
OW233240.1
OW233241.1
OW233242.1
OW233243.1
OW233244.1
OW233245.1
OW233246.1
OW233247.1
OW233248.1
OW233249.1
OW233250.1
OW233251.1
OW233252.1
OW233253.1
OW233254.1
OW233255.1
OW233256.1
OW233257.1
OW233258.1
OW233259.1
OW233260.1
OW233261.1
OW233262.1
OW233263.1
OW233264.1
OW233265.1
OW233266.1
OW233267.1
OW233268.1
OW233269.1
OW233270.1
OW233271.1
OW233272.1
OW233273.1
OW233274.1
OW233275.1
OW233276.1
OW233277.1
OW233278.1
OW233279.1
OW233280.1
OW233281.1
OW233282.1
OW233283.1
OW233284.1
OW233285.1
OW233286.1
OW233287.1
OW233288.1
OW233289.1
OW233290.1
OW233291.1
OW233292.1
OW233293.1
OW233294.1
OW233295.1
OW233296.1
OW233297.1
OW233298.1
OW233299.1
OW233300.1
OW233301.1
OW233302.1
OW233303.1
OW233304.1
OW233305.1
OW233306.1
OW233307.1
OW233308.1
OW233309.1
OW233310.1
OW233311.1
OW233312.1
OW233313.1
OW233314.1
OW233315.1
OW233316.1
OW233317.1
OW233318.1
OW233319.1
OW233320.1
OW233321.1
OW233322.1
OW233323.1
OW233324.1
OW233325.1
OW233326.1
OW233327.1
OW233328.1
OW233329.1
OW233330.1
OW233331.1
OW233332.1
OW233333.1
OW233334.1
OW233335.1
OW233336.1
OW233337.1
OW233338.1
OW233339.1
OW233340.1
OW233341.1
OW233342.1
OW233343.1
OW233344.1
OW233345.1
OW233346.1
OW233347.1
OW233348.1
OW233349.1
OW233350.1
OW233351.1
OW233352.1
OW233353.1
OW233354.1
OW233355.1
OW233356.1
OW233357.1
OW233358.1
OW233359.1
OW233360.1
OW233361.1
OW233362.1
OW233363.1
OW233364.1
OW233365.1
OW233366.1
OW233367.1
OW233368.1
OW233369.1
OW233370.1
OW233371.1
OW233372.1
OW233373.1
OW233374.1
OW233375.1
OW233376.1
OW233377.1
OW233378.1
OW233379.1
OW233380.1
OW233381.1
OW233382.1
OW233383.1
OW233384.1
OW233385.1
OW233386.1
OW233387.1
OW233388.1
OW233389.1
OW233390.1
OW233391.1
OW233392.1
OW233393.1
OW233394.1
OW233395.1
OW233396.1
OW233397.1
OW233398.1
OW233399.1
OW233400.1
OW233401.1
OW233402.1
OW233403.1
OW233404.1
OW233405.1
OW233406.1
OW233407.1
OW233408.1
OW233409.1
OW233410.1
OW233411.1
OW233412.1
OW233413.1
OW233414.1
OW233415.1
OW233416.1
OW233417.1
OW233418.1
OW233419.1
OW233420.1
OW233421.1
OW233422.1
OW233423.1
OW233424.1
OW233425.1
OW233426.1
OW233427.1
OW233428.1
OW233429.1
OW233430.1
OW233431.1
OW233432.1
OW233433.1
OW233434.1
OW233435.1
OW233436.1
OW233437.1
OW233438.1
OW233439.1
OW233440.1
OW233441.1
OW233442.1
OW233443.1
OW233444.1
OW233445.1
OW233446.1
OW233447.1
OW233448.1
OW233449.1
OW233450.1
OW233451.1
OW233452.1
OW233453.1
OW233454.1
OW233455.1
OW233456.1
OW233457.1
OW233458.1
OW233459.1
OW233460.1
OW233461.1
OW233462.1
OW233463.1
OW233464.1
OW233465.1
OW233466.1
OW233467.1
OW233468.1
OW233469.1
OW233470.1
OW233471.1
OW233472.1
OW233473.1
OW233474.1
OW233475.1
OW233476.1
OW233477.1
OW233478.1
OW233479.1
OW233480.1
OW233481.1
OW233482.1
OW233483.1
OW233484.1
OW233485.1
OW233486.1
OW233487.1
OW233488.1
OW233489.1
OW233490.1
OW233491.1
OW233492.1
OW233493.1
OW233494.1
OW233495.1
OW233496.1
OW233497.1
OW233498.1
OW233499.1
OW233500.1
OW233501.1
OW233502.1
OW233503.1
OW233504.1
OW233505.1
OW233506.1
OW233507.1
OW233508.1
OW233509.1
OW233510.1
OW233511.1
OW233512.1
OW233513.1
OW233514.1
OW233515.1
OW233516.1
OW233517.1
OW233518.1
OW233519.1
OW233520.1
OW233521.1
OW233522.1
OW233523.1
OW233524.1
OW233525.1
OW233526.1
OW233527.1
OW233528.1
OW233529.1
OW233530.1
OW233531.1
OW233532.1
OW233533.1
OW233534.1
OW233535.1
OW233536.1
OW233537.1
OW233538.1
OW233539.1
OW233540.1
OW233541.1
OW233542.1
OW233543.1
OW233544.1
OW233545.1
OW233546.1
OW233547.1
OW233548.1
OW233549.1
OW233550.1
OW233551.1
OW233552.1
OW233553.1
OW233554.1
OW233555.1
OW233556.1
OW233557.1
OW233558.1
OW233559.1
OW233560.1
OW233561.1
OW233562.1
OW233563.1
OW233564.1
OW233565.1
OW233566.1
OW233567.1
OW233568.1
OW233569.1
OW233570.1
OW233571.1
OW233572.1
OW233573.1
OW233574.1
OW233575.1
OW233576.1
OW233577.1
OW233578.1
OW233579.1
OW233580.1
OW233581.1
OW233582.1
OW233583.1
OW233584.1
OW233585.1
OW233586.1
OW233587.1
OW233588.1
OW233589.1
OW233590.1
OW233591.1
OW233592.1
OW233593.1
OW233594.1
OW233595.1
OW233596.1
OW233597.1
OW233598.1
OW233599.1
OW233600.1
OW233601.1
OW233602.1
OW233603.1
OW233604.1
OW233605.1
OW233606.1
OW233607.1
OW233608.1
OW233609.1
OW233610.1
OW233611.1
OW233612.1
OW233613.1
OW233614.1
OW233615.1
OW233616.1
OW233617.1
OW233618.1
OW233619.1
OW233620.1
OW233621.1
OW233622.1
OW233623.1
OW233624.1
OW233625.1
OW233626.1
OW233627.1
OW233628.1
OW233629.1
OW233630.1
OW233631.1
OW233632.1
OW233633.1
OW233634.1
OW233635.1
OW233636.1
OW233637.1
OW233638.1
OW233639.1
OW233640.1
OW233641.1
OW233642.1
OW233643.1
OW233644.1
OW233645.1
OW233646.1
OW233647.1
OW233648.1
OW233649.1
OW233650.1
OW233651.1
OW233652.1
OW233653.1
OW233654.1
OW233655.1
OW233656.1
OW233657.1
OW233658.1
OW233659.1
OW233660.1
OW233661.1
OW233662.1
OW233663.1
OW233664.1
OW233665.1
OW233666.1
OW233667.1
OW233668.1
OW233669.1
OW233670.1
OW233671.1
OW233672.1
OW233673.1
OW233674.1
OW233675.1
OW233676.1
OW233677.1
OW233678.1
OW233679.1
OW233680.1
OW233681.1
OW233682.1
OW233683.1
OW233684.1
OW233685.1
OW233686.1
OW233687.1
OW233688.1
OW233689.1
OW233690.1
OW233691.1
OW233692.1
OW233693.1
OW233694.1
OW233695.1
OW233696.1
OW233697.1
OW233698.1
OW233699.1
OW233700.1
OW233701.1
OW233702.1
OW233703.1
OW233704.1
OW233705.1
OW233706.1
OW233707.1
OW233708.1
OW233709.1
OW233710.1
OW233711.1
OW233712.1
OW233713.1
OW233714.1
OW233715.1
OW233716.1
OW233717.1
OW233718.1
OW233719.1
OW233720.1
OW233721.1
OW233722.1
OW233723.1
OW233724.1
OW233725.1
OW233726.1
OW233727.1
OW233728.1
OW233729.1
OW233730.1
OW233731.1
OW233732.1
OW233733.1
OW233734.1
OW233735.1
OW233736.1
OW233737.1
OW233738.1
OW233739.1
OW233740.1
OW233741.1
OW233742.1
OW233743.1
OW233744.1
OW233745.1
OW233746.1
OW233747.1
OW233748.1
OW233749.1
OW233750.1
OW233751.1
OW233752.1
OW233753.1
OW233754.1
OW233755.1
OW233756.1
OW233757.1
OW233758.1
OW233759.1
OW233760.1
OW233761.1
OW233762.1
OW233763.1
OW233764.1
OW233765.1
OW233766.1
OW233767.1
OW233768.1
OW233769.1
OW233770.1
OW233771.1
OW233772.1
OW233773.1
OW233774.1
OW233775.1
OW233776.1
OW233777.1
OW233778.1
OW233779.1
OW233780.1
OW233781.1
OW233782.1
OW233783.1
OW233784.1
OW233785.1
OW233786.1
OW233787.1
OW233788.1
OW233789.1
OW233790.1
OW233791.1
OW233792.1
OW233793.1
OW233794.1
OW233795.1
OW233796.1
OW233797.1
OW233798.1
OW233799.1
OW233800.1
OW233801.1
OW233802.1
OW233803.1
OW233804.1
OW233805.1
OW233806.1
OW233807.1
OW233808.1
OW233809.1
OW233810.1
OW233811.1
OW233812.1
OW233813.1
OW233814.1
OW233815.1
OW233816.1
OW233817.1
OW233818.1
OW233819.1
OW233820.1
OW233821.1
OW233822.1
OW233823.1
OW233824.1
OW233825.1
OW233826.1
OW233827.1
OW233828.1
OW233829.1
OW233830.1
OW233831.1
OW233832.1
OW233833.1
OW233834.1
OW233835.1
OW233836.1
OW233837.1
OW233838.1
OW233839.1
OW233840.1
OW233841.1
OW233842.1
OW233843.1
OW233844.1
OW233845.1
OW233846.1
OW233847.1
OW233848.1
OW233849.1
OW233850.1
OW233851.1
OW233852.1
OW233853.1
OW233854.1
OW233855.1
OW233856.1
OW233857.1
OW233858.1
OW233859.1
OW233860.1
OW233861.1
OW233862.1
OW233863.1
OW233864.1
OW233865.1
OW233866.1
OW233867.1
OW233868.1
OW233869.1
OW233870.1
OW233871.1
OW233872.1
OW233873.1
OW233874.1
OW233875.1
OW233876.1
OW233877.1
OW233878.1
OW233879.1
OW233880.1
OW233881.1
OW233882.1
OW233883.1
OW233884.1
OW233885.1
OW233886.1
OW233887.1
OW233888.1
OW233889.1
OW233890.1
OW233891.1
OW233892.1
OW233893.1
OW233894.1
OW233895.1
OW233896.1
OW233897.1
OW233898.1
OW233899.1
OW233900.1
OW233901.1
OW233902.1
OW233903.1
OW233904.1
OW233905.1
OW233906.1
OW233907.1
OW233908.1
OW233909.1
OW233910.1
OW233911.1
OW233912.1
OW233913.1
OW233914.1
OW233915.1
OW233916.1
OW233917.1
OW233918.1
OW233919.1
OW233920.1
OW233921.1
OW233922.1
OW233923.1
OW233924.1
OW233925.1
OW233926.1
OW233927.1
OW233928.1
OW233929.1
OW233930.1
OW233931.1
OW233932.1
OW233933.1
OW233934.1
OW233935.1
OW233936.1
OW233937.1
OW233938.1
OW233939.1
OW233940.1
OW233941.1
OW233942.1
OW233943.1
OW233944.1
OW233945.1
OW233946.1
OW233947.1
OW233948.1
OW233949.1
OW233950.1
OW233951.1
OW233952.1
OW233953.1
OW233954.1
OW233955.1
OW233956.1
OW233957.1
OW233958.1
OW233959.1
OW233960.1
OW233961.1
OW233962.1
OW233963.1
OW233964.1
OW233965.1
OW233966.1
OW233967.1
OW233968.1
OW233969.1
OW233970.1
OW233971.1
OW233972.1
OW233973.1
OW233974.1
OW233975.1
OW233976.1
OW233977.1
OW233978.1
OW233979.1
OW233980.1
OW233981.1
OW233982.1
OW233983.1
OW233984.1
OW233985.1
OW233986.1
OW233987.1
OW233988.1
OW233989.1
OW233990.1
OW233991.1
OW233992.1
OW233993.1
OW233994.1
OW233995.1
OW233996.1
OW233997.1
OW233998.1
OW233999.1
OW234000.1
OW234001.1
OW234002.1
OW234003.1
OW234004.1
OW234005.1
OW234006.1
OW234007.1
OW234008.1
OW234009.1
OW234010.1
OW234011.1
OW234012.1
OW234013.1
OW234014.1
OW234015.1
OW234016.1
OW234017.1
OW234018.1
OW234019.1
OW234020.1
OW234021.1
OW234022.1
OW234023.1
OW234024.1
OW234025.1
OW234026.1
OW234027.1
OW234028.1
OW234029.1
OW234030.1
OW234031.1
OW234032.1
OW234033.1
OW234034.1
OW234035.1
OW234036.1
OW234037.1
OW234038.1
OW234039.1
OW234040.1
OW234041.1
OW234042.1
OW234043.1
OW234044.1
OW234045.1
OW234046.1
OW234047.1
OW234048.1
OW234049.1
OW234050.1
OW234051.1
OW234052.1
OW234053.1
OW234054.1
OW234055.1
OW234056.1
OW234057.1
OW234058.1
OW234059.1
OW234060.1
OW234061.1
OW234062.1
OW234063.1
OW234064.1
OW234065.1
OW234066.1
OW234067.1
OW234068.1
OW234069.1
OW234070.1
OW234071.1
OW234072.1
OW234073.1
OW234074.1
OW234075.1
OW234076.1
OW234077.1
OW234078.1
OW234079.1
OW234080.1
OW234081.1
OW234082.1
OW234083.1
OW234084.1
OW234085.1
OW234086.1
OW234087.1
OW234088.1
OW234089.1
OW234090.1
OW234091.1
OW234092.1
OW234093.1
OW234094.1
OW234095.1
OW234096.1
OW234097.1
OW234098.1
OW234099.1
OW234100.1
OW234101.1
OW234102.1
OW234103.1
OW234104.1
OW234105.1
OW234106.1
OW234107.1
OW234108.1
OW234109.1
OW234110.1
OW234111.1
OW234112.1
OW234113.1
OW234114.1
OW234115.1
OW234116.1
OW234117.1
OW234118.1
OW234119.1
OW234120.1
OW234121.1
OW234122.1
OW234123.1
OW234124.1
OW234125.1
OW234126.1
OW234127.1
OW234128.1
OW234129.1
OW234130.1
OW234131.1
OW234132.1
OW234133.1
OW234134.1
OW234135.1
OW234136.1
OW234137.1
OW234138.1
OW234139.1
OW234140.1
OW234141.1
OW234142.1
OW234143.1
OW234144.1
OW234145.1
OW234146.1
OW234147.1
OW234148.1
OW234149.1
OW234150.1
OW234151.1
OW234152.1
OW234153.1
OW234154.1
OW234155.1
OW234156.1
OW234157.1
OW234158.1
OW234159.1
OW234160.1
OW234161.1
OW234162.1
OW234163.1
OW234164.1
OW234165.1
OW234166.1
OW234167.1
OW234168.1
OW234169.1
OW234170.1
OW234171.1
OW234172.1
OW234173.1
OW234174.1
OW234175.1
OW234176.1
OW234177.1
OW234178.1
OW234179.1
OW234180.1
OW234181.1
OW234182.1
OW234183.1
OW234184.1
OW234185.1
OW234186.1
OW234187.1
OW234188.1
OW234189.1
OW234190.1
OW234191.1
OW234192.1
OW234193.1
OW234194.1
OW234195.1
OW234196.1
OW234197.1
OW234198.1
OW234199.1
OW234200.1
OW234201.1
OW234202.1
OW234203.1
OW234204.1
OW234205.1
OW234206.1
OW234207.1
OW234208.1
OW234209.1
OW234210.1
OW234211.1
OW234212.1
OW234213.1
OW234214.1
OW234215.1
OW234216.1
OW234217.1
OW234218.1
OW234219.1
OW234220.1
OW234221.1
OW234222.1
OW234223.1
OW234224.1
OW234225.1
OW234226.1
OW234227.1
OW234228.1
OW234229.1
OW234230.1
OW234231.1
OW234232.1
OW234233.1
OW234234.1
OW234235.1
OW234236.1
OW234237.1
OW234238.1
OW234239.1
OW234240.1
OW234241.1
OW234242.1
OW234243.1
OW234244.1
OW234245.1
OW234246.1
OW234247.1
OW234248.1
OW234249.1
OW234250.1
OW234251.1
OW234252.1
OW234253.1
OW234254.1
OW234255.1
OW234256.1
OW234257.1
OW234258.1
OW234259.1
OW234260.1
OW234261.1
OW234262.1
OW234263.1
OW234264.1
OW234265.1
OW234266.1
OW234267.1
OW234268.1
OW234269.1
OW234270.1
OW234271.1
OW234272.1
OW234273.1
OW234274.1
OW234275.1
OW234276.1
OW234277.1
OW234278.1
OW234279.1
OW234280.1
OW234281.1
OW234282.1
OW234283.1
OW234284.1
OW234285.1
OW234286.1
OW234287.1
OW234288.1
OW234289.1
OW234290.1
OW234291.1
OW234292.1
OW234293.1
OW234294.1
OW234295.1
OW234296.1
OW234297.1
OW234298.1
OW234299.1
OW234300.1
OW234301.1
OW234302.1
OW234303.1
OW234304.1
OW234305.1
OW234306.1
OW234307.1
OW234308.1
OW234309.1
OW234310.1
OW234311.1
OW234312.1
OW234313.1
OW234314.1
OW234315.1
OW234316.1
OW234317.1
OW234318.1
OW234319.1
OW234320.1
OW234321.1
OW234322.1
OW234323.1
OW234324.1
OW234325.1
OW234326.1
OW234327.1
OW234328.1
OW234329.1
OW234330.1
OW234331.1
OW234332.1
OW234333.1
OW234334.1
OW234335.1
OW234336.1
OW234337.1
OW234338.1
OW234339.1
OW234340.1
OW234341.1
OW234342.1
OW234343.1
OW234344.1
OW234345.1
OW234346.1
OW234347.1
OW234348.1
OW234349.1
OW234350.1
OW234351.1
OW234352.1
OW234353.1
OW234354.1
OW234355.1
OW234356.1
OW234357.1
OW234358.1
OW234359.1
OW234360.1
OW234361.1
OW234362.1
OW234363.1
OW234364.1
OW234365.1
OW234366.1
OW234367.1
OW234368.1
OW234369.1
OW234370.1
OW234371.1
OW234372.1
OW234373.1
OW234374.1
OW234375.1
OW234376.1
OW234377.1
OW234378.1
OW234379.1
OW234380.1
OW234381.1
OW234382.1
OW234383.1
OW234384.1
OW234385.1
OW234386.1
OW234387.1
OW234388.1
OW234389.1
OW234390.1
OW234391.1
OW234392.1
OW234393.1
OW234394.1
OW234395.1
OW234396.1
OW234397.1
OW234398.1
OW234399.1
OW234400.1
OW234401.1
OW234402.1
OW234403.1
OW234404.1
OW234405.1
OW234406.1
OW234407.1
OW234408.1
OW234409.1
OW234410.1
OW234411.1
OW234412.1
OW234413.1
OW234414.1
OW234415.1
OW234416.1
OW234417.1
OW234418.1
OW234419.1
OW234420.1
OW234421.1
OW234422.1
OW234423.1
OW234424.1
OW234425.1
OW234426.1
OW234427.1
OW234428.1
OW234429.1
OW234430.1
OW234431.1
OW234432.1
OW234433.1
OW234434.1
OW234435.1
OW234436.1
OW234437.1
OW234438.1
OW234439.1
OW234440.1
OW234441.1
OW234442.1
OW234443.1
OW234444.1
OW234445.1
OW234446.1
OW234447.1
OW234448.1
OW234449.1
OW234450.1
OW234451.1
OW234452.1
OW234453.1
OW234454.1
OW234455.1
OW234456.1
OW234457.1
OW234458.1
OW234459.1
OW234460.1
OW234461.1
OW234462.1
OW234463.1
OW234464.1
OW234465.1
OW234466.1
OW234467.1
OW234468.1
OW234469.1
OW234470.1
OW234471.1
OW234472.1
OW234473.1
OW234474.1
OW234475.1
OW234476.1
OW234477.1
OW234478.1
OW234479.1
OW234480.1
OW234481.1
OW234482.1
OW234483.1
OW234484.1
OW234485.1
OW234486.1
OW234487.1
OW234488.1
OW234489.1
OW234490.1
OW234491.1
OW234492.1
OW234493.1
OW234494.1
OW234495.1
OW234496.1
OW234497.1
OW234498.1
OW234499.1
OW234500.1
OW234501.1
OW234502.1
OW234503.1
OW234504.1
OW234505.1
OW234506.1
OW234507.1
OW234508.1
OW234509.1
OW234510.1
OW234511.1
OW234512.1
OW234513.1
OW234514.1
OW234515.1
OW234516.1
OW234517.1
OW234518.1
OW234519.1
OW234520.1
OW234521.1
OW234522.1
OW234523.1
OW234524.1
OW234525.1
OW234526.1
OW234527.1
OW234528.1
OW234529.1
OW234530.1
OW234531.1
OW234532.1
OW234533.1
OW234534.1
OW234535.1
OW234536.1
OW234537.1
OW234538.1
OW234539.1
OW234540.1
OW234541.1
OW234542.1
OW234543.1
OW234544.1
OW234545.1
OW234546.1
OW234547.1
OW234548.1
OW234549.1
OW234550.1
OW234551.1
OW234552.1
OW234553.1
OW234554.1
OW234555.1
OW234556.1
OW234557.1
OW234558.1
OW234559.1
OW234560.1
OW234561.1
OW234562.1
OW234563.1
OW234564.1
OW234565.1
OW234566.1
OW234567.1
OW234568.1
OW234569.1
OW234570.1
OW234571.1
OW234572.1
OW234573.1
OW234574.1
OW234575.1
OW234576.1
OW234577.1
OW234578.1
OW234579.1
OW234580.1
OW234581.1
OW234582.1
OW234583.1
OW234584.1
OW234585.1
OW234586.1
OW234587.1
OW234588.1
OW234589.1
OW234590.1
OW234591.1
OW234592.1
OW234593.1
OW234594.1
OW234595.1
OW234596.1
OW234597.1
OW234598.1
OW234599.1
OW234600.1
OW234601.1
OW234602.1
OW234603.1
OW234604.1
OW234605.1
OW234606.1
OW234607.1
OW234608.1
OW234609.1
OW234610.1
OW234611.1
OW234612.1
OW234613.1
OW234614.1
OW234615.1
OW234616.1
OW234617.1
OW234618.1
OW234619.1
OW234620.1
OW234621.1
OW234622.1
OW234623.1
OW234624.1
OW234625.1
OW234626.1
OW234627.1
OW234628.1
OW234629.1
OW234630.1
OW234631.1
OW234632.1
OW234633.1
OW234634.1
OW234635.1
OW234636.1
OW234637.1
OW234638.1
OW234639.1
OW234640.1
OW234641.1
OW234642.1
OW234643.1
OW234644.1
OW234645.1
OW234646.1
OW234647.1
OW234648.1
OW234649.1
OW234650.1
OW234651.1
OW234652.1
OW234653.1
OW234654.1
OW234655.1
OW234656.1
OW234657.1
OW234658.1
OW234659.1
OW234660.1
OW234661.1
OW234662.1
OW234663.1
OW234664.1
OW234665.1
OW234666.1
OW234667.1
OW234668.1
OW234669.1
OW234670.1
OW234671.1
OW234672.1
OW234673.1
OW234674.1
OW234675.1
OW234676.1
OW234677.1
OW234678.1
OW234679.1
OW234680.1
OW234681.1
OW234682.1
OW234683.1
OW234684.1
OW234685.1
OW234686.1
OW234687.1
OW234688.1
OW234689.1
OW234690.1
OW234691.1
OW234692.1
OW234693.1
OW234694.1
OW234695.1
OW234696.1
OW234697.1
OW234698.1
OW234699.1
OW234700.1
OW234701.1
OW234702.1
OW234703.1
OW234704.1
OW234705.1
OW234706.1
OW234707.1
OW234708.1
OW234709.1
OW234710.1
OW234711.1
OW234712.1
OW234713.1
OW234714.1
OW234715.1
OW234716.1
OW234717.1
OW234718.1
OW234719.1
OW234720.1
OW234721.1
OW234722.1
OW234723.1
OW234724.1
OW234725.1
OW234726.1
OW234727.1
OW234728.1
OW234729.1
OW234730.1
OW234731.1
OW234732.1
OW234733.1
OW234734.1
OW234735.1
OW234736.1
OW234737.1
OW234738.1
OW234739.1
OW234740.1
OW234741.1
OW234742.1
OW234743.1
OW234744.1
OW234745.1
OW234746.1
OW234747.1
OW234748.1
OW234749.1
OW234750.1
OW234751.1
OW234752.1
OW234753.1
OW234754.1
OW234755.1
OW234756.1
OW234757.1
OW234758.1
OW234759.1
OW234760.1
OW234761.1
OW234762.1
OW234763.1
OW234764.1
OW234765.1
OW234766.1
OW234767.1
OW234768.1
OW234769.1
OW234770.1
OW234771.1
OW234772.1
OW234773.1
OW234774.1
OW234775.1
OW234776.1
OW234777.1
OW234778.1
OW234779.1
OW234780.1
OW234781.1
OW234782.1
OW234783.1
OW234784.1
OW234785.1
OW234786.1
OW234787.1
OW234788.1
OW234789.1
OW234790.1
OW234791.1
OW234792.1
OW234793.1
OW234794.1
OW234795.1
OW234796.1
OW234797.1
OW234798.1
OW234799.1
OW234800.1
OW234801.1
OW234802.1
OW234803.1
OW234804.1
OW234805.1
OW234806.1
OW234807.1
OW234808.1
OW234809.1
OW234810.1
OW234811.1
OW234812.1
OW234813.1
OW234814.1
OW234815.1
OW234816.1
OW234817.1
OW234818.1
OW234819.1
OW234820.1
OW234821.1
OW234822.1
OW234823.1
OW234824.1
OW234825.1
OW234826.1
OW234827.1
OW234828.1
OW234829.1
OW234830.1
OW234831.1
OW234832.1
OW234833.1
OW234834.1
OW234835.1
OW234836.1
OW234837.1
OW234838.1
OW234839.1
OW234840.1
OW234841.1
OW234842.1
OW234843.1
OW234844.1
OW234845.1
OW234846.1
OW234847.1
OW234848.1
OW234849.1
OW234850.1
OW234851.1
OW234852.1
OW234853.1
OW234854.1
OW234855.1
OW234856.1
OW234857.1
OW234858.1
OW234859.1
OW234860.1
OW234861.1
OW234862.1
OW234863.1
OW234864.1
OW234865.1
OW234866.1
OW234867.1
OW234868.1
OW234869.1
OW234870.1
OW234871.1
OW234872.1
OW234873.1
OW234874.1
OW234875.1
OW234876.1
OW234877.1
OW234878.1
OW234879.1
OW234880.1
OW234881.1
OW234882.1
OW234883.1
OW234884.1
OW234885.1
OW234886.1
OW234887.1
OW234888.1
OW234889.1
OW234890.1
OW234891.1
OW234892.1
OW234893.1
OW234894.1
OW234895.1
OW234896.1
OW234897.1
OW234898.1
OW234899.1
OW234900.1
OW234901.1
OW234902.1
OW234903.1
OW234904.1
OW234905.1
OW234906.1
OW234907.1
OW234908.1
OW234909.1
OW234910.1
OW234911.1
OW234912.1
OW234913.1
OW234914.1
OW234915.1
OW234916.1
OW234917.1
OW234918.1
OW234919.1
OW234920.1
OW234921.1
OW234922.1
OW234923.1
OW234924.1
OW234925.1
OW234926.1
OW234927.1
OW234928.1
OW234929.1
OW234930.1
OW234931.1
OW234932.1
OW234933.1
OW234934.1
OW234935.1
OW234936.1
OW234937.1
OW234938.1
OW234939.1
OW234940.1
OW234941.1
OW234942.1
OW234943.1
OW234944.1
OW234945.1
OW234946.1
OW234947.1
OW234948.1
OW234949.1
OW234950.1
OW234951.1
OW234952.1
OW234953.1
OW234954.1
OW234955.1
OW234956.1
OW234957.1
OW234958.1
OW234959.1
OW234960.1
OW234961.1
OW234962.1
OW234963.1
OW234964.1
OW234965.1
OW234966.1
OW234967.1
OW234968.1
OW234969.1
OW234970.1
OW234971.1
OW234972.1
OW234973.1
OW234974.1
OW234975.1
OW234976.1
OW234977.1
OW234978.1
OW234979.1
OW234980.1
OW234981.1
OW234982.1
OW234983.1
OW234984.1
OW234985.1
OW234986.1
OW234987.1
OW234988.1
OW234989.1
OW234990.1
OW234991.1
OW234992.1
OW234993.1
OW234994.1
OW234995.1
OW234996.1
OW234997.1
OW234998.1
OW234999.1
OW235000.1
OW235001.1
OW235002.1
OW235003.1
OW235004.1
OW235005.1
OW235006.1
OW235007.1
OW235008.1
OW235009.1
OW235010.1
OW235011.1
OW235012.1
OW235013.1
OW235014.1
OW235015.1
OW235016.1
OW235017.1
OW235018.1
OW235019.1
OW235020.1
OW235021.1
OW235022.1
OW235023.1
OW235024.1
OW235025.1
OW235026.1
OW235027.1
OW235028.1
OW235029.1
OW235030.1
OW235031.1
OW235032.1
OW235033.1
OW235034.1
OW235035.1
OW235036.1
OW235037.1
OW235038.1
OW235039.1
OW235040.1
OW235041.1
OW235042.1
OW235043.1
OW235044.1
OW235045.1
OW235046.1
OW235047.1
OW235048.1
OW235049.1
OW235050.1
OW235051.1
OW235052.1
OW235053.1
OW235054.1
OW235055.1
OW235056.1
OW235057.1
OW235058.1
OW235059.1
OW235060.1
OW235061.1
OW235062.1
OW235063.1
OW235064.1
OW235065.1
OW235066.1
OW235067.1
OW235068.1
OW235069.1
OW235070.1
OW235071.1
OW235072.1
OW235073.1
OW235074.1
OW235075.1
OW235076.1
OW235077.1
OW235078.1
OW235079.1
OW235080.1
OW235081.1
OW235082.1
OW235083.1
OW235084.1
OW235085.1
OW235086.1
OW235087.1
OW235088.1
OW235089.1
OW235090.1
OW235091.1
OW235092.1
OW235093.1
OW235094.1
OW235095.1
OW235096.1
OW235097.1
OW235098.1
OW235099.1
OW235100.1
OW235101.1
OW235102.1
OW235103.1
OW235104.1
OW235105.1
OW235106.1
OW235107.1
OW235108.1
OW235109.1
OW235110.1
OW235111.1
OW235112.1
OW235113.1
OW235114.1
OW235115.1
OW235116.1
OW235117.1
OW235118.1
OW235119.1
OW235120.1
OW235121.1
OW235122.1
OW235123.1
OW235124.1
OW235125.1
OW235126.1
OW235127.1
OW235128.1
OW235129.1
OW235130.1
OW235131.1
OW235132.1
OW235133.1
OW235134.1
OW235135.1
OW235136.1
OW235137.1
OW235138.1
OW235139.1
OW235140.1
OW235141.1
OW235142.1
OW235143.1
OW235144.1
OW235145.1
OW235146.1
OW235147.1
OW235148.1
OW235149.1
OW235150.1
OW235151.1
OW235152.1
OW235153.1
OW235154.1
OW235155.1
OW235156.1
OW235157.1
OW235158.1
OW235159.1
OW235160.1
OW235161.1
OW235162.1
OW235163.1
OW235164.1
OW235165.1
OW235166.1
OW235167.1
OW235168.1
OW235169.1
OW235170.1
OW235171.1
OW235172.1
OW235173.1
OW235174.1
OW235175.1
OW235176.1
OW235177.1
OW235178.1
OW235179.1
OW235180.1
OW235181.1
OW235182.1
OW235183.1
OW235184.1
OW235185.1
OW235186.1
OW235187.1
OW235188.1
OW235189.1
OW235190.1
OW235191.1
OW235192.1
OW235193.1
OW235194.1
OW235195.1
OW235196.1
OW235197.1
OW235198.1
OW235199.1
OW235200.1
OW235201.1
OW235202.1
OW235203.1
OW235204.1
OW235205.1
OW235206.1
OW235207.1
OW235208.1
OW235209.1
OW235210.1
OW235211.1
OW235212.1
OW235213.1
OW235214.1
OW235215.1
OW235216.1
OW235217.1
OW235218.1
OW235219.1
OW235220.1
OW235221.1
OW235222.1
OW235223.1
OW235224.1
OW235225.1
OW235226.1
OW235227.1
OW235228.1
OW235229.1
OW235230.1
OW235231.1
OW235232.1
OW235233.1
OW235234.1
OW235235.1
OW235236.1
OW235237.1
OW235238.1
OW235239.1
OW235240.1
OW235241.1
OW235242.1
OW235243.1
OW235244.1
OW235245.1
OW235246.1
OW235247.1
OW235248.1
OW235249.1
OW235250.1
OW235251.1
OW235252.1
OW235253.1
OW235254.1
OW235255.1
OW235256.1
OW235257.1
OW235258.1
OW235259.1
OW235260.1
OW235261.1
OW235262.1
OW235263.1
OW235264.1
OW235265.1
OW235266.1
OW235267.1
OW235268.1
OW235269.1
OW235270.1
OW235271.1
OW235272.1
OW235273.1
OW235274.1
OW235275.1
OW235276.1
OW235277.1
OW235278.1
OW235279.1
OW235280.1
OW235281.1
OW235282.1
OW235283.1
OW235284.1
OW235285.1
OW235286.1
OW235287.1
OW235288.1
OW235289.1
OW235290.1
OW235291.1
OW235292.1
OW235293.1
OW235294.1
OW235295.1
OW235296.1
OW235297.1
OW235298.1
OW235299.1
OW235300.1
OW235301.1
OW235302.1
OW235303.1
OW235304.1
OW235305.1
OW235306.1
OW235307.1
OW235308.1
OW235309.1
OW235310.1
OW235311.1
OW235312.1
OW235313.1
OW235314.1
OW235317.1
OW235318.1
OW235319.1
OW235320.1
OW235321.1
OW235322.1
OW235323.1
OW235324.1
OW235325.1
OW235326.1
OW235327.1
OW235328.1
OW235329.1
OW235330.1
OW235331.1
OW235332.1
OW235333.1
OW235334.1
OW235335.1
OW235336.1
OW235337.1
OW235338.1
OW235339.1
OW235340.1
OW235341.1
OW235342.1
OW235343.1
OW235344.1
OW235345.1
OW235346.1
OW235347.1
OW235348.1
OW235349.1
OW235350.1
OW235351.1
OW235352.1
OW235353.1
OW235354.1
OW235355.1
OW235356.1
OW235357.1
OW235358.1
OW235359.1
OW235360.1
OW235361.1
OW235362.1
OW235363.1
OW235364.1
OW235365.1
OW235366.1
OW235367.1
OW235368.1
OW235369.1
OW235370.1
OW235371.1
OW235372.1
OW235373.1
OW235374.1
OW235375.1
OW235376.1
OW235377.1
OW235378.1
OW235379.1
OW235380.1
OW235381.1
OW235382.1
OW235383.1
OW235384.1
OW235385.1
OW235386.1
OW235387.1
OW235388.1
OW235389.1
OW235390.1
OW235391.1
OW235392.1
OW235393.1
OW235394.1
OW235395.1
OW235396.1
OW235397.1
OW235398.1
OW235399.1
OW235400.1
OW235401.1
OW235402.1
OW235403.1
OW235404.1
OW235405.1
OW235406.1
OW235407.1
OW235408.1
OW235409.1
OW235410.1
OW235411.1
OW235412.1
OW235413.1
OW235414.1
OW235415.1
OW235416.1
OW235417.1
OW235418.1
OW235419.1
OW235420.1
OW235421.1
OW235422.1
OW235423.1
OW235424.1
OW235425.1
OW235426.1
OW235427.1
OW235428.1
OW235429.1
OW235430.1
OW235431.1
OW235432.1
OW235433.1
OW235434.1
OW235435.1
OW235436.1
OW235437.1
OW235438.1
OW235439.1
OW235440.1
OW235441.1
OW235442.1
OW235443.1
OW235444.1
OW235445.1
OW235446.1
OW235447.1
OW235448.1
OW235449.1
OW235450.1
OW235451.1
OW235452.1
OW235453.1
OW235454.1
OW235455.1
OW235456.1
OW235457.1
OW235458.1
OW235459.1
OW235460.1
OW235461.1
OW235462.1
OW235463.1
OW235464.1
OW235465.1
OW235466.1
OW235467.1
OW235468.1
OW235469.1
OW235470.1
OW235471.1
OW235472.1
OW235473.1
OW235474.1
OW235475.1
OW235476.1
OW235477.1
OW235478.1
OW235479.1
OW235480.1
OW235481.1
OW235482.1
OW235483.1
OW235484.1
OW235485.1
OW235486.1
OW235487.1
OW235488.1
OW235489.1
OW235490.1
OW235491.1
OW235492.1
OW235493.1
OW235494.1
OW235495.1
OW235496.1
OW235497.1
OW235498.1
OW235499.1
OW235500.1
OW235501.1
OW235502.1
OW235503.1
OW235504.1
OW235505.1
OW235506.1
OW235507.1
OW235508.1
OW235509.1
OW235510.1
OW235511.1
OW235512.1
OW235513.1
OW235514.1
OW235515.1
OW235516.1
OW235517.1
OW235518.1
OW235519.1
OW235520.1
OW235521.1
OW235522.1
OW235523.1
OW235524.1
OW235525.1
OW235526.1
OW235527.1
OW235528.1
OW235529.1
OW235530.1
OW235531.1
OW235532.1
OW235533.1
OW235534.1
OW235535.1
OW235536.1
OW235537.1
OW235538.1
OW235539.1
OW235540.1
OW235541.1
OW235542.1
OW235543.1
OW235544.1
OW235545.1
OW235546.1
OW235547.1
OW235548.1
OW235549.1
OW235550.1
OW235551.1
OW235552.1
OW235553.1
OW235554.1
OW235555.1
OW235556.1
OW235557.1
OW235558.1
OW235559.1
OW235560.1
OW235561.1
OW235562.1
OW235563.1
OW235564.1
OW235565.1
OW235566.1
OW235567.1
OW235568.1
OW235569.1
OW235570.1
OW235571.1
OW235572.1
OW235573.1
OW235574.1
OW235575.1
OW235576.1
OW235577.1
OW235578.1
OW235579.2
OW235580.1
OW235581.1
OW235582.1
OW235583.1
OW235584.1
OW235585.1
OW235586.1
OW235587.1
OW235588.1
OW235589.1
OW235590.1
OW235591.1
OW235592.1
OW235593.1
OW235594.1
OW235595.1
OW235596.1
OW235597.1
OW235598.1
OW235599.1
OW235600.1
OW235601.1
OW235602.1
OW235603.1
OW235604.1
OW235605.1
OW235606.1
OW235607.1
OW235608.1
OW235609.1
OW235610.1
OW235611.1
OW235612.1
OW235613.1
OW235614.1
OW235615.1
OW235616.1
OW235617.1
OW235618.1
OW235619.1
OW235620.1
OW235621.1
OW235622.1
OW235623.1
OW235624.1
OW235625.1
OW235626.1
OW235627.1
OW235628.1
OW235629.1
OW235630.1
OW235631.1
OW235632.1
OW235633.1
OW235634.1
OW235635.1
OW235636.1
OW235637.1
OW235638.1
OW235639.1
OW235640.1
OW235641.1
OW235642.1
OW235643.1
OW235644.1
OW235645.1
OW235646.1
OW235647.1
OW235648.1
OW235649.1
OW235650.1
OW235651.1
OW235652.1
OW235653.1
OW235654.1
OW235655.1
OW235656.1
OW235657.1
OW235658.1
OW235659.1
OW235660.1
OW235661.1
OW235662.1
OW235663.1
OW235664.1
OW235665.1
OW235666.1
OW235667.1
OW235668.1
OW235669.2
OW235670.1
OW235671.1
OW235672.1
OW235673.1
OW235674.1
OW235675.1
OW235676.1
OW235677.1
OW235678.1
OW235679.1
OW235680.1
OW235681.1
OW235682.1
OW235683.1
OW235684.1
OW235685.1
OW235686.1
OW235687.1
OW235688.1
OW235689.2
OW235690.1
OW235691.1
OW235692.1
OW235693.2
OW235694.1
OW235695.2
OW235696.2
OW235697.1
OW235698.1
OW235699.1
OW235700.1
OW235701.1
OW235776.1
OW235777.1
OW235778.1
OW235779.1
OW235780.1
OW235781.1
OW235782.1
OW235783.1
OW235784.1
OW235785.1
OW235786.1
OW235787.1
OW235788.1
OW235789.1
OW235790.1
OW235791.1
OW235792.2
OW235793.1
OW235794.1
OW235795.1
OW235796.1
OW235797.1
OW235798.1
OW235799.1
OW235800.1
OW235801.1
OW235802.1
OW235803.1
OW235804.1
OW235805.1
OW235806.1
OW235807.1
OW235808.1
OW235809.1
OW235810.1
OW235811.1
OW235812.1
OW235813.1
OW235814.1
OW235815.1
OW235816.1
OW235817.1
OW235818.1
OW235819.1
OW235820.1
OW235821.1
OW235822.1
OW235823.1
OW235824.1
OW235825.1
OW235826.1
OW235827.1
OW235828.1
OW235829.1
OW235830.1
OW235831.1
OW235832.1
OW235833.1
OW235834.1
OW235835.1
OW235836.1
OW235837.1
OW235838.1
OW235839.1
OW235840.1
OW235841.1
OW235842.1
OW235843.1
OW235844.1
OW235845.1
OW235846.1
OW235847.1
OW235848.1
OW235849.1
OW235850.1
OW235851.1
OW235852.1
OW235853.1
OW235854.1
OW235855.1
OW235856.1
OW235857.1
OW235858.1
OW235859.1
OW235860.1
OW235861.1
OW235862.1
OW235863.1
OW235864.1
OW235865.1
OW235866.1
OW235867.1
OW235868.1
OW235869.1
OW235870.1
OW235871.1
OW235872.1
OW235873.1
OW235874.1
OW235875.1
OW235876.1
OW235877.2
OW235878.1
OW235879.1
OW235880.1
OW235881.1
OW235882.1
OW235883.1
OW235884.1
OW235885.1
OW235886.1
OW235887.1
OW235888.1
OW235889.1
OW235890.1
OW235891.1
OW235892.1
OW235893.1
OW235894.1
OW235895.1
OW235896.2
OW235897.1
OW235898.1
OW235899.1
OW235900.1
OW235901.1
OW235902.1
OW235903.1
OW235904.1
OW235905.1
OW235906.1
OW235907.1
OW235908.1
OW235909.1
OW235910.1
OW235911.1
OW235912.1
OW235913.1
OW235914.1
OW235915.1
OW235916.1
OW235917.1
OW235918.1
OW235919.1
OW235920.1
OW235921.1
OW235922.1
OW235923.1
OW235924.1
OW235925.1
OW235926.1
OW235927.1
OW235928.1
OW235929.1
OW235930.1
OW235931.1
OW235932.1
OW235933.1
OW235934.1
OW235935.1
OW235936.1
OW235937.1
OW235938.1
OW235939.2
OW235940.1
OW235941.1
OW235942.1
OW235943.1
OW235944.1
OW235945.1
OW235946.2
OW235947.1
OW235948.1
OW235949.1
OW235950.1
OW235951.2
OW235952.2
OW235953.1
OW235954.1
OW235955.1
OW235956.1
OW235957.1
OW235958.1
OW235959.1
OW235960.1
OW235961.2
OW235962.1
OW235963.1
OW235964.1
OW235965.1
OW235966.1
OW235967.1
OW235968.1
OW235969.1
OW235970.1
OW235971.1
OW235972.1
OW235973.1
OW235974.1
OW235975.1
OW235976.1
OW235977.2
OW235978.1
OW235979.1
OW235980.1
OW235981.1
OW235982.1
OW235983.1
OW235984.1
OW235985.1
OW235986.1
OW235987.1
OW235988.1
OW235989.1
OW235990.1
OW235991.1
OW235992.1
OW235993.1
OW235994.1
OW235995.1
OW235996.1
OW235997.1
OW235998.1
OW235999.1
OW236000.1
OW236001.1
OW236002.1
OW236003.1
OW236004.1
OW236005.1
OW236006.1
OW236007.1
OW236008.1
OW236009.1
OW236010.1
OW236011.1
OW236012.1
OW236013.1
OW236014.1
OW236015.1
OW236016.1
OW236017.1
OW236018.1
OW236019.1
OW236020.1
OW236021.1
OW236022.1
OW236023.1
OW236024.1
OW236025.1
OW236026.1
OW236027.1
OW236028.1
OW236029.1
OW236030.1
OW236031.1
OW236032.1
OW236033.1
OW236034.1
OW236035.1
OW236036.1
OW236037.1
OW236038.1
OW236039.1
OW236040.1
OW236041.1
OW236042.1
OW236043.1
OW236044.1
OW236045.1
OW236046.1
OW236047.1
OW236048.1
OW236049.1
OW236050.1
OW236051.1
OW236052.1
OW236053.1
OW236054.1
OW236055.1
OW236056.1
OW236057.1
OW236058.1
OW236059.1
OW236060.1
OW236061.1
OW236062.1
OW236063.1
OW236064.1
OW236065.1
OW236066.1
OW236067.1
OW236068.1
OW236069.1
OW236070.1
OW236071.1
OW236072.1
OW236073.1
OW236074.1
OW236075.1
OW236076.1
OW236077.1
OW236078.1
OW236079.1
OW236080.1
OW236081.1
OW236082.1
OW236083.1
OW236084.1
OW236085.1
OW236086.1
OW236087.1
OW236088.1
OW236089.1
OW236090.1
OW236091.1
OW236092.1
OW236093.1
OW236094.1
OW236095.1
OW236096.1
OW236097.1
OW236098.1
OW236099.1
OW236100.1
OW236101.1
OW236102.1
OW236103.1
OW236104.1
OW236105.1
OW236106.1
OW236107.1
OW236108.1
OW236109.1
OW236110.1
OW236111.1
OW236112.2
OW236113.1
OW236114.1
OW236115.1
OW236116.1
OW236117.1
OW236118.1
OW236119.1
OW236120.1
OW236121.1
OW236122.1
OW236123.1
OW236124.1
OW236125.1
OW236126.1
OW236127.1
OW236128.1
OW236129.1
OW236130.1
OW236131.1
OW236132.1
OW236133.1
OW236134.1
OW236135.1
OW236136.1
OW236137.1
OW236138.1
OW236139.1
OW236140.1
OW236141.1
OW236142.1
OW236143.1
OW236144.1
OW236145.1
OW236146.1
OW236147.1
OW236148.1
OW236149.1
OW236150.1
OW236151.1
OW236152.1
OW236153.1
OW236154.1
OW236155.1
OW236156.1
OW236157.1
OW236158.1
OW236159.1
OW236160.1
OW236161.1
OW236162.1
OW236163.1
OW236164.1
OW236165.1
OW236166.1
OW236167.1
OW236168.1
OW236169.1
OW236170.1
OW236171.1
OW236172.1
OW236173.1
OW236174.1
OW236175.1
OW236176.1
OW236177.1
OW236178.1
OW236179.1
OW236180.1
OW236181.1
OW236182.1
OW236183.1
OW236184.1
OW236185.1
OW236186.1
OW236187.1
OW236188.1
OW236189.1
OW236190.1
OW236191.1
OW236192.1
OW236193.1
OW236194.1
OW236195.1
OW236196.1
OW236197.1
OW236198.1
OW236199.1
OW236200.1
OW236201.1
OW236202.1
OW236203.1
OW236204.1
OW236205.1
OW236206.1
OW236207.2
OW236208.1
OW236209.1
OW236210.1
OW236211.1
OW236212.1
OW236213.1
OW236214.1
OW236215.1
OW236216.1
OW236217.1
OW236218.1
OW236219.1
OW236220.1
OW236221.1
OW236222.1
OW236223.1
OW236224.1
OW236225.1
OW236226.1
OW236227.1
OW236228.1
OW236229.1
OW236230.1
OW236231.1
OW236232.1
OW236233.1
OW236234.1
OW236235.1
OW236236.1
OW236237.1
OW236238.1
OW236239.1
OW236240.1
OW236241.1
OW236242.1
OW236243.1
OW236244.1
OW236245.1
OW236246.1
OW236247.1
OW236248.1
OW236249.1
OW236250.1
OW236251.1
OW236252.1
OW236253.1
OW236254.1
OW236255.1
OW236256.1
OW236257.1
OW236258.1
OW236259.1
OW236260.1
OW236261.1
OW236262.1
OW236263.1
OW236264.1
OW236265.1
OW236266.1
OW236267.1
OW236268.1
OW236269.1
OW236270.1
OW236271.1
OW236272.1
OW236273.1
OW236274.1
OW236275.1
OW236276.1
OW236277.1
OW236278.1
OW236279.1
OW236280.1
OW236281.1
OW236282.1
OW236283.1
OW236284.1
OW236285.1
OW236286.1
OW236287.1
OW236288.1
OW236289.1
OW236290.1
OW236291.1
OW236292.1
OW236293.2
OW236294.1
OW236295.2
OW236296.1
OW236297.1
OW236298.1
OW236299.2
OW236300.1
OW236301.1
OW236302.1
OW236303.2
OW236304.2
OW236305.1
OW236306.1
OW236307.2
OW236308.1
OW236309.2
OW236310.1
OW236311.1
OW236312.1
OW236313.1
OW236314.1
OW236315.1
OW236316.1
OW236317.1
OW236318.1
OW236319.1
OW236320.1
OW236321.1
OW236322.1
OW236323.1
OW236324.1
OW236325.1
OW236326.2
OW236327.1
OW236328.1
OW236329.2
OW236330.1
OW236331.1
OW236332.1
OW236333.1
OW236334.1
OW236335.1
OW236336.1
OW236337.1
OW236338.1
OW236339.2
OW236340.1
OW236341.1
OW236342.1
OW236343.1
OW236344.1
OW236345.1
OW236346.1
OW236347.1
OW236348.1
OW236349.1
OW236350.1
OW236351.1
OW236352.1
OW236353.1
OW236354.1
OW236355.1
OW236356.1
OW236357.1
OW236358.1
OW236359.1
OW236360.1
OW236361.1
OW236362.1
OW236363.1
OW236364.1
OW236365.1
OW236366.1
OW236367.1
OW236368.1
OW236369.1
OW236370.1
OW236371.1
OW236372.1
OW236373.1
OW236374.1
OW236375.1
OW236376.1
OW236377.1
OW236378.1
OW236379.1
OW236380.1
OW236381.1
OW236382.1
OW236383.1
OW236384.1
OW236385.1
OW236386.1
OW236387.1
OW236388.1
OW236389.1
OW236390.1
OW236391.1
OW236392.1
OW236393.1
OW236394.1
OW236395.1
OW236396.1
OW236397.1
OW236398.1
OW236399.1
OW236400.1
OW236401.1
OW236402.1
OW236403.1
OW236404.1
OW236405.1
OW236406.1
OW236407.2
OW236408.1
OW236409.1
OW236410.1
OW236411.1
OW236412.1
OW236413.1
OW236414.1
OW236415.1
OW236416.1
OW236417.2
OW236418.1
OW236419.1
OW236420.1
OW236421.1
OW236422.1
OW236423.1
OW236424.1
OW236425.1
OW236426.1
OW236427.1
OW236428.1
OW236429.1
OW236430.1
OW236431.1
OW236432.1
OW236433.1
OW236434.1
OW236435.1
OW236436.1
OW236437.1
OW236438.1
OW236439.1
OW236440.1
OW236441.1
OW236442.1
OW236443.1
OW236444.1
OW236445.1
OW236446.1
OW236447.1
OW236448.1
OW236449.1
OW236450.1
OW236451.1
OW236452.1
OW236453.1
OW236454.1
OW236455.1
OW236456.1
OW236457.1
OW236458.1
OW236459.1
OW236460.1
OW236461.1
OW236462.1
OW236463.1
OW236464.1
OW236465.1
OW236466.1
OW236467.1
OW236468.2
OW236469.1
OW236470.1
OW236471.1
OW236472.1
OW236473.1
OW236474.1
OW236475.1
OW236476.1
OW236477.1
OW236478.1
OW236479.1
OW236480.1
OW236481.1
OW236482.1
OW236483.1
OW236484.1
OW236485.1
OW236486.1
OW236487.1
OW236488.1
OW236489.1
OW236490.1
OW236491.1
OW236492.1
OW236493.1
OW236494.1
OW236495.1
OW236496.1
OW236497.1
OW236498.1
OW236499.1
OW236500.1
OW236501.1
OW236502.1
OW236503.1
OW236504.1
OW236505.1
OW236506.1
OW236507.2
OW236508.1
OW236509.1
OW236510.1
OW236511.1
OW236512.1
OW236513.1
OW236514.1
OW236515.1
OW236516.1
OW236517.1
OW236518.1
OW236519.1
OW236520.1
OW236521.2
OW236522.1
OW236523.1
OW236524.1
OW236525.1
OW236526.1
OW236527.1
OW236528.1
OW236529.1
OW236530.1
OW236531.1
OW236532.1
OW236533.1
OW236534.1
OW236535.1
OW236536.1
OW236537.1
OW236538.1
OW236539.1
OW236540.1
OW236541.1
OW236542.1
OW236543.1
OW236544.1
OW236545.1
OW236546.1
OW236547.1
OW236548.1
OW236549.1
OW236550.1
OW236551.1
OW236552.1
OW236553.1
OW236554.1
OW236555.1
OW236556.1
OW236557.1
OW236558.1
OW236559.1
OW236560.1
OW236561.1
OW236562.1
OW236563.1
OW236564.1
OW236565.1
OW236566.1
OW236567.1
OW236568.1
OW236569.1
OW236570.1
OW236571.1
OW236572.1
OW236573.1
OW236574.1
OW236575.1
OW236576.1
OW236577.1
OW236578.1
OW236579.1
OW236580.1
OW236581.1
OW236582.1
OW236583.1
OW236584.1
OW236585.1
OW236586.1
OW236587.1
OW236588.1
OW236589.1
OW236590.1
OW236591.1
OW236592.1
OW236593.1
OW236594.1
OW236595.1
OW236596.1
OW236597.1
OW236598.1
OW236599.1
OW236600.1
OW236601.1
OW236602.1
OW236603.1
OW236604.1
OW236605.1
OW236606.1
OW236607.1
OW236608.1
OW236609.1
OW236610.1
OW236611.1
OW236612.1
OW236613.1
OW236614.1
OW236615.1
OW236616.1
OW236617.1
OW236618.1
OW236619.1
OW236620.1
OW236621.1
OW236622.1
OW236623.1
OW236624.1
OW236625.1
OW236626.1
OW236627.1
OW236628.1
OW236629.1
OW236630.1
OW236631.1
OW236632.1
OW236633.1
OW236634.1
OW236635.1
OW236636.1
OW236637.1
OW236638.1
OW236639.1
OW236640.1
OW236641.1
OW236642.1
OW236643.1
OW236644.1
OW236645.1
OW236646.1
OW236647.1
OW236648.1
OW236649.1
OW236650.1
OW236651.1
OW236652.1
OW236653.1
OW236654.1
OW236655.1
OW236656.1
OW236657.1
OW236658.1
OW236659.1
OW236660.1
OW236661.1
OW236662.1
OW236663.1
OW236664.1
OW236665.1
OW236666.1
OW236667.1
OW236668.1
OW236669.1
OW236670.1
OW236671.1
OW236672.2
OW236673.1
OW236674.1
OW236675.1
OW236676.1
OW236677.1
OW236678.1
OW236679.1
OW236680.1
OW236681.1
OW236682.1
OW236683.1
OW236684.1
OW236685.1
OW236686.2
OW236687.1
OW236688.1
OW236689.1
OW236690.1
OW236691.1
OW236692.1
OW236693.1
OW236694.1
OW236695.1
OW236696.1
OW236697.1
OW236698.1
OW236699.1
OW236700.1
OW236701.1
OW236702.1
OW236703.1
OW236704.1
OW236705.1
OW236706.1
OW236707.1
OW236708.1
OW236709.1
OW236710.1
OW236711.1
OW236712.1
OW236713.1
OW236714.1
OW236715.1
OW236716.1
OW236717.1
OW236718.1
OW236719.1
OW236720.1
OW236721.1
OW236722.1
OW236723.1
OW236724.1
OW236725.1
OW236726.1
OW236727.1
OW236728.1
OW236729.1
OW236730.1
OW236731.1
OW236732.1
OW236733.1
OW236734.1
OW236735.1
OW236736.1
OW236737.1
OW236738.1
OW236739.1
OW236740.1
OW236741.1
OW236742.1
OW236743.1
OW236744.1
OW236745.1
OW236746.1
OW236747.1
OW236748.1
OW236749.1
OW236750.1
OW236751.1
OW236752.1
OW236753.1
OW236754.1
OW236755.1
OW236756.1
OW236757.1
OW236758.1
OW236759.1
OW236760.1
OW236761.1
OW236762.1
OW236763.2
OW236764.1
OW236765.1
OW236766.1
OW236767.1
OW236768.2
OW236769.2
OW236770.1
OW236771.1
OW236772.1
OW236773.1
OW236774.1
OW236775.1
OW236776.1
OW236777.1
OW236778.1
OW236779.1
OW236780.1
OW236781.1
OW236782.1
OW236783.1
OW236784.1
OW236785.1
OW236786.1
OW236787.1
OW236788.1
OW236789.1
OW236790.1
OW236791.1
OW236792.1
OW236793.1
OW236794.1
OW236795.1
OW236796.1
OW236797.1
OW236798.1
OW236799.1
OW236800.2
OW236801.1
OW236802.1
OW236803.1
OW236804.1
OW236805.1
OW236806.1
OW236807.1
OW236808.1
OW236809.1
OW236810.1
OW236811.1
OW236812.1
OW236813.1
OW236814.1
OW236815.2
OW236816.1
OW236817.1
OW236818.1
OW236819.1
OW236820.1
OW236821.2
OW236822.1
OW236823.2
OW236824.1
OW236825.1
OW236826.1
OW236827.1
OW236828.1
OW236829.1
OW236830.1
OW236831.1
OW236832.1
OW236833.1
OW236834.1
OW236835.1
OW236836.1
OW236837.1
OW236838.2
OW236839.1
OW236840.1
OW236841.2
OW236842.1
OW236843.1
OW236844.1
OW236845.1
OW236846.1
OW236847.1
OW236848.1
OW236849.1
OW236850.1
OW236851.2
OW236852.1
OW236853.1
OW236854.1
OW236855.1
OW236856.2
OW236857.2
OW236858.1
OW236859.1
OW236860.2
OW236861.1
OW236862.1
OW236863.1
OW236864.1
OW236865.1
OW236866.1
OW236867.1
OW236868.1
OW236869.2
OW236870.1
OW236871.2
OW236872.1
OW236873.1
OW236874.1
OW236875.1
OW236876.1
OW236877.1
OW236878.1
OW236879.2
OW236880.1
OW236881.1
OW236882.2
OW236883.1
OW236884.2
OW236885.1
OW236886.1
OW236887.1
OW236888.1
OW236889.1
OW236890.1
OW236891.2
OW236892.1
OW236893.1
OW236894.1
OW236895.1
OW236896.1
OW236897.1
OW236898.1
OW236899.1
OW236900.1
OW236901.1
OW236902.1
OW236903.1
OW236904.1
OW236905.1
OW236906.1
OW236907.1
OW236908.1
OW236909.1
OW236910.1
OW236911.2
OW236912.1
OW236913.1
OW236914.1
OW236915.1
OW236916.1
OW236917.1
OW236918.1
OW236919.1
OW236920.1
OW236921.1
OW236922.2
OW236923.1
OW236924.1
OW236925.1
OW236926.1
OW236927.1
OW236928.1
OW236929.1
OW236930.2
OW236931.1
OW236932.1
OW236933.2
OW236934.1
OW236935.1
OW236936.1
OW236937.1
OW236938.1
OW236939.1
OW236940.1
OW236941.1
OW236942.1
OW236943.1
OW236944.1
OW236945.1
OW236946.1
OW236947.1
OW236948.1
OW236949.1
OW236950.1
OW236951.1
OW236952.1
OW236953.1
OW236954.1
OW236955.1
OW236956.1
OW236957.1
OW236958.1
OW236959.1
OW236960.1
OW236961.2
OW236962.1
OW236963.1
OW236964.1
OW236965.1
OW236966.1
OW236967.1
OW236968.1
OW236969.1
OW236970.1
OW236971.1
OW236972.1
OW236973.1
OW236974.1
OW236975.1
OW236976.2
OW236977.1
OW236978.1
OW236979.1
OW236980.1
OW236981.1
OW236982.1
OW236983.1
OW236984.1
OW236985.1
OW236986.1
OW236987.1
OW236988.1
OW236989.1
OW236990.1
OW236991.1
OW236992.1
OW236993.1
OW236994.1
OW236995.1
OW236996.1
OW236997.1
OW236998.1
OW236999.1
OW237000.1
OW237001.1
OW237002.1
OW237003.1
OW237004.1
OW237005.1
OW237006.1
OW237007.1
OW237008.1
OW237009.1
OW237010.1
OW237011.1
OW237012.1
OW237013.1
OW237014.1
OW237015.1
OW237016.1
OW237017.1
OW237018.1
OW237019.1
OW237020.1
OW237021.1
OW237022.2
OW237023.1
OW237024.1
OW237025.1
OW237026.1
OW237027.2
OW237028.2
OW237029.1
OW237030.1
OW237031.1
OW237032.1
OW237033.1
OW237034.1
OW237035.1
OW237036.1
OW237037.1
OW237038.1
OW237039.1
OW237040.1
OW237041.1
OW237042.1
OW237043.1
OW237044.1
OW237045.1
OW237046.1
OW237047.1
OW237048.1
OW237049.1
OW237050.1
OW237051.1
OW237052.1
OW237053.1
OW237054.1
OW237055.1
OW237056.1
OW237057.1
OW237058.1
OW237059.1
OW237060.1
OW237061.1
OW237062.1
OW237063.1
OW237064.1
OW237065.2
OW237066.2
OW237067.1
OW237068.1
OW237069.1
OW237070.1
OW237071.1
OW237072.1
OW237073.2
OW237074.1
OW237075.1
OW237076.1
OW237077.2
OW237078.2
OW237079.1
OW237080.1
OW237081.2
OW237082.1
OW237083.2
OW237084.1
OW237085.1
OW237086.1
OW237087.1
OW237088.1
OW237089.1
OW237090.2
OW237091.1
OW237092.1
OW237093.2
OW237094.1
OW237095.2
OW237096.1
OW237097.1
OW237098.1
OW237099.1
OW237100.1
OW237101.1
OW237102.1
OW237103.1
OW237104.1
OW237105.1
OW237106.1
OW237107.2
OW237108.1
OW237109.2
OW237110.1
OW237111.2
OW237112.1
OW237113.1
OW237114.2
OW237115.1
OW237116.1
OW237117.1
OW237118.1
OW237119.1
OW237120.1
OW237121.1
OW237122.1
OW237123.1
OW237124.1
OW237125.1
OW237126.1
OW237127.1
OW237128.1
OW237129.1
OW237130.1
OW237131.1
OW237132.1
OW237133.1
OW237134.1
OW237135.1
OW237136.1
OW237137.1
OW237138.1
OW237139.1
OW237140.1
OW237141.1
OW237142.1
OW237143.1
OW237144.1
OW237145.1
OW237146.1
OW237147.1
OW237148.1
OW237149.1
OW237150.1
OW237151.1
OW237152.1
OW237153.1
OW237154.1
OW237155.1
OW237156.1
OW237157.2
OW237158.1
OW237159.1
OW237160.1
OW237161.1
OW237162.1
OW237163.1
OW237164.1
OW237165.1
OW237166.1
OW237167.1
OW237168.1
OW237169.2
OW237170.1
OW237171.1
OW237172.1
OW237173.1
OW237174.1
OW237175.1
OW237176.1
OW237177.1
OW237178.1
OW237179.1
OW237180.1
OW237181.1
OW237182.1
OW237183.1
OW237184.1
OW237185.1
OW237186.1
OW237187.1
OW237188.1
OW237189.1
OW237190.1
OW237191.1
OW237192.1
OW237193.1
OW237194.1
OW237195.1
OW237196.1
OW237197.1
OW237198.1
OW237199.1
OW237200.1
OW237201.1
OW237202.1
OW237203.1
OW237204.1
OW237205.2
OW237206.1
OW237207.1
OW237208.1
OW237209.1
OW237210.1
OW237211.1
OW237212.1
OW237213.1
OW237214.1
OW237215.1
OW237216.1
OW237217.1
OW237218.1
OW237219.1
OW237220.1
OW237221.1
OW237222.1
OW237223.1
OW237224.1
OW237225.1
OW237226.1
OW237227.1
OW237228.1
OW237229.1
OW237230.1
OW237231.1
OW237232.1
OW237233.1
OW237234.1
OW237235.1
OW237236.1
OW237237.1
OW237238.1
OW237239.1
OW237240.1
OW237241.1
OW237242.1
OW237243.1
OW237244.1
OW237245.1
OW237246.1
OW237247.1
OW237248.1
OW237249.1
OW237250.1
OW237251.1
OW237252.1
OW237253.1
OW237254.1
OW237255.1
OW237256.1
OW237257.1
OW237258.1
OW237259.1
OW237260.1
OW237261.1
OW237262.1
OW237263.1
OW237264.1
OW237265.1
OW237266.1
OW237267.1
OW237268.1
OW237269.1
OW237270.1
OW237271.1
OW237272.1
OW237273.1
OW237274.1
OW237275.1
OW237276.1
OW237277.1
OW237278.1
OW237279.1
OW237280.1
OW237281.1
OW237282.1
OW237283.1
OW237284.1
OW237285.1
OW237286.1
OW237287.1
OW237288.1
OW237289.1
OW237290.1
OW237291.1
OW237292.1
OW237293.1
OW237294.1
OW237295.1
OW237296.1
OW237297.1
OW237298.1
OW237299.1
OW237300.1
OW237301.2
OW237302.1
OW237303.2
OW237304.1
OW237305.1
OW237306.2
OW237307.1
OW237308.1
OW237309.1
OW237310.1
OW237311.1
OW237312.1
OW237313.1
OW237314.1
OW237315.1
OW237316.1
OW237317.1
OW237318.1
OW237319.1
OW237320.2
OW237321.1
OW237322.1
OW237323.1
OW237324.1
OW237325.1
OW237326.2
OW237327.1
OW237328.1
OW237329.1
OW237330.1
OW237331.1
OW237332.1
OW237333.1
OW237334.1
OW237335.1
OW237336.1
OW237337.2
OW237338.1
OW237339.1
OW237340.1
OW237341.1
OW237342.1
OW237343.1
OW237344.1
OW237345.1
OW237346.1
OW237347.1
OW237348.1
OW237349.1
OW237350.1
OW237351.1
OW237352.1
OW237353.2
OW237354.2
OW237355.1
OW237356.1
OW237357.1
OW237358.1
OW237359.1
OW237360.1
OW237361.1
OW237362.1
OW237363.1
OW237364.1
OW237365.1
OW237366.1
OW237367.1
OW237368.2
OW237369.1
OW237370.1
OW237371.1
OW237372.1
OW237373.1
OW237374.1
OW237375.1
OW237376.2
OW237377.1
OW237378.1
OW237379.1
OW237380.1
OW237381.1
OW237382.1
OW237383.1
OW237384.1
OW237385.1
OW237386.1
OW237387.1
OW237388.1
OW237389.1
OW237390.1
OW237391.1
OW237392.1
OW237393.1
OW237394.1
OW237395.1
OW237396.1
OW237397.1
OW237398.1
OW237399.1
OW237400.1
OW237401.1
OW237402.1
OW237403.1
OW237404.1
OW237405.1
OW237406.2
OW237407.1
OW237408.1
OW237409.1
OW237410.1
OW237411.1
OW237412.1
OW237413.1
OW237414.1
OW237415.1
OW237416.1
OW237417.1
OW237418.1
OW237419.1
OW237420.1
OW237421.1
OW237422.1
OW237423.1
OW237424.1
OW237425.1
OW237426.1
OW237427.1
OW237428.1
OW237429.1
OW237430.1
OW237431.1
OW237432.1
OW237433.1
OW237434.1
OW237435.1
OW237436.1
OW237437.1
OW237438.1
OW237439.1
OW237440.2
OW237441.1
OW237442.2
OW237443.1
OW237444.1
OW237445.1
OW237446.2
OW237447.1
OW237448.1
OW237449.1
OW237450.2
OW237451.1
OW237452.1
OW237453.1
OW237454.1
OW237455.2
OW237456.2
OW237457.1
OW237458.1
OW237459.1
OW237460.2
OW237461.1
OW237462.1
OW237463.1
OW237464.1
OW237465.1
OW237466.1
OW237467.1
OW237468.1
OW237469.1
OW237470.1
OW237471.1
OW237472.1
OW237473.1
OW237474.1
OW237475.1
OW237476.1
OW237477.1
OW237478.1
OW237479.1
OW237480.1
OW237481.1
OW237482.1
OW237483.1
OW237484.1
OW237485.1
OW237486.1
OW237487.2
OW237488.2
OW237489.1
OW237490.2
OW237491.1
OW237492.1
OW237493.1
OW237494.1
OW237495.1
OW237496.1
OW237497.1
OW237498.1
OW237499.1
OW237500.1
OW237501.1
OW237502.1
OW237503.1
OW237504.1
OW237505.1
OW237506.1
OW237507.1
OW237508.1
OW237509.1
OW237510.1
OW237511.1
OW237512.1
OW237513.1
OW237514.1
OW237515.1
OW237516.1
OW237517.1
OW237518.1
OW237519.1
OW237520.1
OW237521.1
OW237522.1
OW237523.1
OW237524.1
OW237525.1
OW237526.1
OW237527.1
OW237528.1
OW237529.1
OW237530.1
OW237531.1
OW237532.1
OW237533.1
OW237534.1
OW237535.1
OW237536.2
OW237537.1
OW237538.1
OW237539.1
OW237540.1
OW237541.1
OW237542.1
OW237543.1
OW237544.1
OW237545.1
OW237546.1
OW237547.1
OW237548.1
OW237549.1
OW237550.1
OW237551.1
OW237552.1
OW237553.1
OW237554.1
OW237555.1
OW237556.1
OW237557.1
OW237558.1
OW237559.1
OW237560.1
OW237561.1
OW237562.1
OW237563.1
OW237564.1
OW237565.1
OW237566.1
OW237567.1
OW237568.1
OW237569.1
OW237570.1
OW237571.1
OW237572.1
OW237573.1
OW237574.1
OW237575.1
OW237576.1
OW237577.1
OW237578.1
OW237579.1
OW237580.1
OW237581.1
OW237582.1
OW237583.1
OW237584.1
OW237585.1
OW237586.1
OW237587.1
OW237588.1
OW237589.1
OW237590.1
OW237591.1
OW237592.1
OW237593.1
OW237594.1
OW237595.1
OW237596.1
OW237597.1
OW237598.1
OW237599.1
OW237600.1
OW237601.1
OW237602.1
OW237603.1
OW237604.1
OW237605.1
OW237606.1
OW237607.1
OW237608.1
OW237609.1
OW237610.1
OW237611.1
OW237612.1
OW237613.1
OW237614.1
OW237615.1
OW237616.1
OW237617.1
OW237618.1
OW237619.1
OW237620.1
OW237621.1
OW237622.1
OW237623.1
OW237624.1
OW237625.1
OW237626.1
OW237627.1
OW237628.1
OW237629.1
OW237630.1
OW237631.1
OW237632.1
OW237633.1
OW237634.1
OW237635.1
OW237636.1
OW237637.1
OW237638.1
OW237639.1
OW237640.1
OW237641.1
OW237642.1
OW237643.1
OW237644.2
OW237645.1
OW237646.1
OW237647.1
OW237648.1
OW237649.1
OW237650.1
OW237651.1
OW237652.1
OW237653.1
OW237654.1
OW237655.1
OW237656.1
OW237657.1
OW237658.1
OW237659.1
OW237660.1
OW237661.1
OW237662.1
OW237663.1
OW237664.1
OW237665.1
OW237666.1
OW237667.1
OW237668.1
OW237669.1
OW237670.1
OW237671.1
OW237672.1
OW237673.1
OW237674.1
OW237675.1
OW237676.1
OW237677.1
OW237678.1
OW237679.1
OW237680.1
OW237681.1
OW237682.1
OW237683.1
OW237684.1
OW237685.1
OW237686.1
OW237687.1
OW237688.1
OW237689.1
OW237690.1
OW237691.1
OW237692.1
OW237693.1
OW237694.1
OW237695.1
OW237696.1
OW237697.1
OW237698.1
OW237699.1
OW237700.1
OW237701.1
OW237702.1
OW237703.1
OW237704.1
OW237705.1
OW237706.1
OW237707.1
OW237708.1
OW237709.1
OW237710.1
OW237711.1
OW237712.1
OW237713.1
OW237714.1
OW237715.1
OW237716.1
OW237717.1
OW237718.1
OW237719.1
OW237720.1
OW237721.1
OW237722.1
OW237723.1
OW237724.1
OW237725.1
OW237726.1
OW237727.1
OW237728.1
OW237729.1
OW237730.1
OW237731.1
OW237732.1
OW237733.1
OW237734.1
OW237735.1
OW237736.1
OW237737.1
OW237738.1
OW237739.1
OW237740.1
OW237741.1
OW237742.1
OW237743.1
OW237744.1
OW237745.1
OW237746.1
OW237763.1
OW237764.1
OW237765.1
OW237766.1
OW237767.1
OW237768.1
OW237769.1
OW237770.1
OW237771.1
OW237772.1
OW237773.1
OW237774.1
OW237775.1
OW237776.1
OW237777.1
OW237778.1
OW237779.1
OW237780.1
OW237781.2
OW237782.1
OW237783.1
OW237784.1
OW237785.1
OW237786.1
OW237787.1
OW237788.2
OW237789.1
OW237790.1
OW237791.1
OW237792.1
OW237793.1
OW237794.1
OW237795.1
OW237796.2
OW237797.2
OW237798.1
OW237799.1
OW237800.2
OW237801.1
OW237802.1
OW237803.1
OW237804.1
OW237805.1
OW237806.1
OW237807.1
OW237808.1
OW237809.1
OW237810.2
OW237811.1
OW237812.1
OW237813.1
OW237814.2
OW237815.1
OW237816.1
OW237817.1
OW237818.1
OW237819.1
OW237820.1
OW237821.1
OW237822.1
OW237823.1
OW237824.1
OW237825.1
OW237826.1
OW237827.2
OW237828.1
OW237829.1
OW237830.1
OW237831.1
OW237832.1
OW237833.1
OW237834.1
OW237835.1
OW237836.1
OW237837.1
OW237838.1
OW237839.1
OW237840.1
OW237841.1
OW237842.1
OW237843.1
OW237844.1
OW237845.1
OW237846.1
OW237847.1
OW237848.1
OW237849.1
OW237850.1
OW237851.1
OW237852.1
OW237853.1
OW237854.1
OW237855.1
OW237856.1
OW237857.1
OW237858.1
OW237859.1
OW237860.1
OW237861.1
OW237862.1
OW237863.1
OW237864.2
OW237865.1
OW237866.1
OW237867.1
OW237868.1
OW237869.1
OW237870.1
OW237871.1
OW237872.1
OW237873.1
OW237874.1
OW237875.1
OW237876.1
OW237877.1
OW237878.1
OW237879.1
OW237880.1
OW237881.1
OW237882.1
OW237883.1
OW237884.1
OW237885.1
OW237886.1
OW237887.1
OW237888.1
OW237889.1
OW237890.1
OW237891.1
OW237892.1
OW237893.1
OW237894.1
OW237895.1
OW237896.1
OW237897.1
OW237898.1
OW237899.1
OW237900.1
OW237901.1
OW237902.1
OW237903.1
OW237904.1
OW237905.1
OW237906.1
OW237907.1
OW237908.1
OW237909.1
OW237910.1
OW237911.1
OW237912.1
OW237913.1
OW237914.1
OW237915.1
OW237916.1
OW237917.1
OW237918.1
OW237919.1
OW237920.1
OW237921.1
OW237922.1
OW237923.1
OW237924.1
OW237925.1
OW237926.1
OW237927.1
OW237928.1
OW237929.1
OW237930.1
OW237931.1
OW237932.1
OW237933.1
OW237934.1
OW237935.1
OW237936.1
OW237937.1
OW237938.1
OW237939.1
OW237940.1
OW237941.1
OW237942.1
OW237943.1
OW237944.1
OW237945.1
OW237946.1
OW237947.1
OW237948.1
OW237949.1
OW237950.1
OW237951.1
OW237952.1
OW237953.1
OW237954.1
OW237955.1
OW237956.1
OW237957.1
OW237958.1
OW237959.1
OW237960.1
OW237961.1
OW237962.2
OW237963.1
OW237964.1
OW237965.1
OW237966.1
OW237967.1
OW237968.1
OW237969.1
OW237970.1
OW237971.1
OW237972.1
OW237973.1
OW237974.1
OW237975.1
OW237976.1
OW237977.1
OW237978.1
OW237979.1
OW237980.1
OW237981.1
OW237982.1
OW237983.1
OW237984.1
OW237985.1
OW237986.1
OW237987.1
OW237988.1
OW237989.1
OW237990.1
OW237991.1
OW237992.1
OW237993.1
OW237994.1
OW237995.1
OW237996.1
OW237997.1
OW237998.1
OW237999.1
OW238000.1
OW238001.1
OW238002.1
OW238003.1
OW238004.1
OW238005.1
OW238006.1
OW238007.1
OW238008.1
OW238009.1
OW238010.1
OW238011.1
OW238012.1
OW238013.1
OW238014.1
OW238015.1
OW238016.1
OW238017.2
OW238018.1
OW238019.1
OW238020.1
OW238021.1
OW238022.1
OW238023.1
OW238024.1
OW238025.1
OW238026.1
OW238027.1
OW238028.1
OW238029.1
OW238030.1
OW238031.1
OW238032.1
OW238033.1
OW238034.1
OW238035.1
OW238036.1
OW238037.1
OW238038.1
OW238039.1
OW238040.1
OW238041.1
OW238042.1
OW238043.1
OW238044.1
OW238045.1
OW238046.1
OW238047.1
OW238048.1
OW238049.1
OW238050.1
OW238051.1
OW238052.1
OW238053.1
OW238054.1
OW238055.1
OW238056.1
OW238057.1
OW238058.1
OW238059.1
OW238060.1
OW238061.1
OW238062.1
OW238063.1
OW238064.1
OW238065.1
OW238066.1
OW238067.1
OW238068.1
OW238069.1
OW238070.1
OW238071.1
OW238072.1
OW238073.1
OW238074.1
OW238075.1
OW238076.1
OW238077.1
OW238078.1
OW238079.1
OW238080.1
OW238081.1
OW238082.1
OW238083.1
OW238084.1
OW238085.1
OW238086.1
OW238087.1
OW238088.1
OW238089.1
OW238090.1
OW238091.1
OW238092.1
OW238093.1
OW238094.1
OW238095.1
OW238096.1
OW238097.1
OW238098.2
OW238099.1
OW238100.1
OW238101.1
OW238102.1
OW238103.1
OW238104.1
OW238105.1
OW238106.1
OW238107.1
OW238108.1
OW238109.2
OW238110.1
OW238111.1
OW238112.1
OW238113.1
OW238114.1
OW238115.1
OW238116.1
OW238117.1
OW238118.1
OW238119.1
OW238120.1
OW238121.1
OW238122.1
OW238123.1
OW238124.1
OW238125.1
OW238126.1
OW238127.1
OW238128.1
OW238129.2
OW238130.1
OW238131.1
OW238132.1
OW238133.1
OW238134.1
OW238135.1
OW238136.1
OW238137.1
OW238138.1
OW238139.1
OW238140.1
OW238141.1
OW238142.1
OW238143.1
OW238144.1
OW238145.1
OW238146.1
OW238147.1
OW238148.1
OW238149.1
OW238150.1
OW238151.1
OW238152.1
OW238153.1
OW238154.1
OW238155.1
OW238156.1
OW238157.1
OW238158.1
OW238159.1
OW238160.1
OW238161.1
OW238162.1
OW238163.1
OW238164.1
OW238165.1
OW238166.1
OW238167.1
OW238168.1
OW238169.1
OW238170.1
OW238171.1
OW238172.1
OW238173.1
OW238174.2
OW238175.1
OW238176.1
OW238177.1
OW238178.1
OW238179.1
OW238180.1
OW238181.1
OW238182.1
OW238183.1
OW238184.1
OW238185.1
OW238186.1
OW238187.1
OW238188.1
OW238189.1
OW238190.1
OW238191.1
OW238192.1
OW238193.1
OW238194.1
OW238195.1
OW238196.1
OW238197.1
OW238198.1
OW238199.1
OW238200.1
OW238201.1
OW238202.1
OW238203.1
OW238204.1
OW238205.1
OW238206.1
OW238207.1
OW238208.1
OW238209.1
OW238210.1
OW238211.1
OW238212.1
OW238213.1
OW238214.1
OW238215.1
OW238216.1
OW238217.1
OW238218.1
OW238219.1
OW238220.1
OW238221.1
OW238222.1
OW238223.1
OW238224.1
OW238225.1
OW238226.1
OW238227.1
OW238228.1
OW238229.1
OW238230.1
OW238231.1
OW238232.1
OW238233.1
OW238234.1
OW238235.1
OW238236.1
OW238237.1
OW238238.1
OW238239.1
OW238240.1
OW238241.1
OW238242.1
OW238243.1
OW238244.1
OW238245.1
OW238246.1
OW238247.1
OW238248.1
OW238249.1
OW238250.1
OW238251.1
OW238252.1
OW238253.1
OW238254.1
OW238255.1
OW238256.1
OW238257.1
OW238258.1
OW238259.1
OW238260.1
OW238261.1
OW238262.1
OW238263.1
OW238264.2
OW238265.1
OW238266.1
OW238267.1
OW238268.1
OW238269.1
OW238270.1
OW238271.1
OW238272.1
OW238273.1
OW238274.1
OW238275.1
OW238276.1
OW238277.1
OW238278.1
OW238279.1
OW238280.1
OW238281.1
OW238282.1
OW238283.1
OW238284.1
OW238285.1
OW238286.1
OW238287.1
OW238288.1
OW238289.1
OW238290.1
OW238291.1
OW238292.1
OW238293.1
OW238294.1
OW238295.1
OW238296.1
OW238297.1
OW238298.1
OW238299.1
OW238300.1
OW238301.1
OW238302.1
OW238303.1
OW238304.1
OW238305.1
OW238306.1
OW238307.1
OW238308.1
OW238309.1
OW238310.1
OW238311.1
OW238312.1
OW238313.1
OW238314.1
OW238315.1
OW238316.1
OW238317.1
OW238318.1
OW238319.1
OW238320.1
OW238321.1
OW238322.1
OW238323.1
OW238324.1
OW238325.1
OW238326.1
OW238327.1
OW238328.1
OW238329.1
OW238330.1
OW238331.1
OW238332.1
OW238333.1
OW238334.1
OW238335.1
OW238336.1
OW238337.1
OW238338.1
OW238339.1
OW238340.1
OW238341.1
OW238342.1
OW238343.1
OW238344.1
OW238345.1
OW238346.1
OW238347.1
OW238348.1
OW238349.1
OW238350.1
OW238351.1
OW238352.1
OW238353.1
OW238354.1
OW238355.1
OW238356.1
OW238357.1
OW238358.1
OW238359.1
OW238360.1
OW238361.1
OW238362.1
OW238363.1
OW238364.1
OW238365.1
OW238366.1
OW238367.1
OW238368.1
OW238369.1
OW238370.1
OW238371.1
OW238372.1
OW238373.1
OW238374.1
OW238375.1
OW238376.1
OW238377.1
OW238378.1
OW238379.1
OW238380.1
OW238381.1
OW238382.1
OW238383.1
OW238384.1
OW238385.1
OW238386.1
OW238387.1
OW238388.1
OW238389.1
OW238390.1
OW238391.1
OW238392.1
OW238393.1
OW238394.1
OW238395.1
OW238396.1
OW238397.1
OW238398.1
OW238399.1
OW238400.1
OW238401.1
OW238402.1
OW238403.1
OW238404.1
OW238405.1
OW238406.1
OW238407.1
OW238408.1
OW238409.1
OW238410.1
OW238411.1
OW238412.1
OW238413.1
OW238414.1
OW238415.1
OW238416.1
OW238417.1
OW238418.1
OW238419.1
OW238420.1
OW238421.1
OW238422.1
OW238423.1
OW238424.1
OW238425.1
OW238426.1
OW238427.1
OW238428.1
OW238429.1
OW238430.1
OW238431.1
OW238432.1
OW238433.1
OW238434.1
OW238435.1
OW238436.1
OW238437.1
OW238438.1
OW238439.1
OW238440.1
OW238441.1
OW238442.1
OW238443.1
OW238444.1
OW238445.1
OW238446.1
OW238447.1
OW238448.1
OW238449.1
OW238450.1
OW238451.1
OW238452.1
OW238453.1
OW238454.1
OW238455.1
OW238456.1
OW238457.1
OW238458.1
OW238459.1
OW238460.1
OW238461.1
OW238462.1
OW238463.1
OW238464.1
OW238465.1
OW238466.1
OW238467.1
OW238468.1
OW238469.1
OW238470.1
OW238471.1
OW238472.1
OW238473.1
OW238474.1
OW238475.1
OW238476.1
OW238477.1
OW238478.1
OW238479.1
OW238480.1
OW238481.1
OW238482.1
OW238483.1
OW238484.1
OW238485.1
OW238486.1
OW238487.1
OW238488.1
OW238489.1
OW238490.1
OW238491.1
OW238492.1
OW238493.1
OW238494.1
OW238495.1
OW238496.1
OW238497.1
OW238498.1
OW238499.1
OW238500.1
OW238501.1
OW238502.1
OW238503.1
OW238504.1
OW238505.1
OW238506.1
OW238507.1
OW238508.1
OW238509.1
OW238510.1
OW238511.1
OW238512.1
OW238513.1
OW238514.1
OW238515.1
OW238516.2
OW238517.1
OW238518.1
OW238519.1
OW238520.1
OW238521.1
OW238522.1
OW238523.1
OW238524.1
OW238525.1
OW238526.1
OW238527.1
OW238528.1
OW238529.1
OW238530.1
OW238531.1
OW238532.1
OW238533.1
OW238534.1
OW238535.1
OW238536.1
OW238537.2
OW238538.1
OW238539.1
OW238540.1
OW238541.1
OW238542.1
OW238543.1
OW238544.1
OW238545.1
OW238546.1
OW238547.1
OW238548.1
OW238549.1
OW238550.1
OW238551.1
OW238552.1
OW238553.1
OW238554.1
OW238555.1
OW238556.1
OW238557.1
OW238558.1
OW238559.1
OW238560.1
OW238561.1
OW238562.1
OW238563.1
OW238564.1
OW238565.1
OW238566.1
OW238567.1
OW238568.1
OW238569.1
OW238570.1
OW238571.1
OW238572.1
OW238573.1
OW238574.1
OW238575.1
OW238576.1
OW238577.1
OW238578.1
OW238579.1
OW238580.1
OW238581.1
OW238582.1
OW238583.1
OW238584.1
OW238585.1
OW238586.1
OW238587.1
OW238588.1
OW238589.1
OW238590.1
OW238591.1
OW238592.1
OW238593.1
OW238594.1
OW238595.1
OW238596.1
OW238597.1
OW238598.1
OW238599.1
OW238600.1
OW238601.1
OW238602.1
OW238603.1
OW238604.1
OW238605.1
OW238606.1
OW238607.1
OW238608.2
OW238609.1
OW238610.1
OW238611.1
OW238612.1
OW238613.1
OW238614.1
OW238615.1
OW238616.1
OW238617.1
OW238618.1
OW238619.1
OW238620.1
OW238621.1
OW238622.1
OW238623.1
OW238624.1
OW238625.1
OW238626.1
OW238627.1
OW238628.1
OW238629.1
OW238630.1
OW238631.1
OW238632.1
OW238633.1
OW238634.2
OW238635.1
OW238636.1
OW238637.1
OW238638.1
OW238639.1
OW238640.1
OW238641.1
OW238642.1
OW238643.1
OW238644.1
OW238645.1
OW238646.1
OW238647.1
OW238648.1
OW238649.1
OW238650.1
OW238651.2
OW238652.1
OW238653.1
OW238654.1
OW238655.1
OW238656.1
OW238657.1
OW238658.1
OW238659.1
OW238660.1
OW238661.1
OW238662.1
OW238663.1
OW238664.1
OW238665.1
OW238666.1
OW238667.1
OW238668.1
OW238669.1
OW238670.1
OW238671.1
OW238672.1
OW238673.1
OW238674.1
OW238675.1
OW238676.1
OW238677.1
OW238678.1
OW238679.1
OW238680.1
OW238681.1
OW238682.1
OW238683.1
OW238684.1
OW238685.1
OW238686.1
OW238687.1
OW238688.1
OW238689.1
OW238690.1
OW238691.1
OW238692.1
OW238693.1
OW238694.1
OW238695.1
OW238696.1
OW238697.1
OW238698.1
OW238699.1
OW238700.1
OW238701.1
OW238702.1
OW238703.1
OW238704.1
OW238705.1
OW238706.1
OW238707.1
OW238708.1
OW238709.1
OW238710.1
OW238711.1
OW238712.1
OW238713.1
OW238714.1
OW238715.1
OW238716.1
OW238717.1
OW238718.1
OW238719.1
OW238720.1
OW238721.1
OW238722.1
OW238723.1
OW238724.1
OW238725.1
OW238726.1
OW238727.1
OW238728.1
OW238729.1
OW238730.1
OW238731.1
OW238732.1
OW238733.1
OW238734.1
OW238735.1
OW238736.1
OW238737.1
OW238738.1
OW238739.1
OW238740.1
OW238741.1
OW238742.1
OW238743.1
OW238744.1
OW238745.1
OW238746.1
OW238747.1
OW238748.1
OW238749.1
OW238750.1
OW238751.1
OW238752.1
OW238753.2
OW238754.1
OW238755.1
OW238756.1
OW238757.1
OW238758.1
OW238759.1
OW238760.1
OW238761.1
OW238762.1
OW238763.1
OW238764.1
OW238765.1
OW238766.1
OW238767.2
OW238768.1
OW238769.1
OW238770.1
OW238771.1
OW238772.1
OW238773.1
OW238774.1
OW238775.1
OW238776.1
OW238777.1
OW238778.1
OW238779.1
OW238780.1
OW238781.1
OW238782.1
OW238783.1
OW238784.1
OW238785.1
OW238786.1
OW238787.1
OW238788.1
OW238789.1
OW238790.1
OW238791.1
OW238792.1
OW238793.1
OW238794.1
OW238795.1
OW238796.1
OW238797.1
OW238798.2
OW238799.1
OW238800.1
OW238801.1
OW238802.1
OW238803.1
OW238804.1
OW238805.1
OW238806.1
OW238807.1
OW238808.1
OW238809.1
OW238810.1
OW238811.1
OW238812.1
OW238813.1
OW238814.1
OW238815.1
OW238816.1
OW238817.1
OW238818.1
OW238819.1
OW238820.1
OW238821.1
OW238822.1
OW238823.1
OW238824.1
OW238825.1
OW238826.1
OW238827.1
OW238828.1
OW238829.1
OW238830.1
OW238831.1
OW238832.2
OW238833.1
OW238834.1
OW238835.1
OW238836.1
OW238837.1
OW238838.1
OW238839.1
OW238840.1
OW238841.1
OW238842.1
OW238843.1
OW238844.1
OW238845.1
OW238846.1
OW238847.1
OW238848.1
OW238849.1
OW238850.1
OW238851.1
OW238852.1
OW238853.1
OW238854.1
OW238855.1
OW238856.1
OW238857.1
OW238858.1
OW238859.1
OW238860.1
OW238861.1
OW238862.1
OW238863.1
OW238864.1
OW238865.1
OW238866.1
OW238867.1
OW238868.1
OW238869.1
OW238870.1
OW238871.1
OW238872.1
OW238873.1
OW238874.1
OW238875.1
OW238876.1
OW238877.1
OW238878.1
OW238879.1
OW238880.1
OW238881.1
OW238882.1
OW238883.1
OW238884.1
OW238885.1
OW238886.1
OW238887.1
OW238888.1
OW238889.1
OW238890.1
OW238891.1
OW238892.1
OW238893.1
OW238894.1
OW238895.1
OW238896.1
OW238897.1
OW238898.1
OW238899.1
OW238900.1
OW238901.1
OW238902.1
OW238903.1
OW238904.1
OW238905.1
OW238906.1
OW238907.1
OW238908.1
OW238909.1
OW238910.1
OW238911.1
OW238912.1
OW238913.1
OW238914.1
OW238915.1
OW238916.1
OW238917.1
OW238918.1
OW238919.1
OW238920.1
OW238921.2
OW238922.1
OW238923.1
OW238924.1
OW238925.1
OW238926.1
OW238927.1
OW238928.1
OW238929.1
OW238930.1
OW238931.1
OW238932.1
OW238933.1
OW238934.1
OW238935.1
OW238936.1
OW238937.1
OW238938.1
OW238939.1
OW238940.1
OW238941.1
OW238942.1
OW238943.1
OW238944.1
OW238945.1
OW238946.1
OW238947.1
OW238948.1
OW238949.1
OW238950.1
OW238951.1
OW238952.1
OW238953.1
OW238954.1
OW238955.1
OW238956.1
OW238957.1
OW238958.1
OW238959.1
OW238960.1
OW238961.1
OW238962.1
OW238963.1
OW238964.1
OW238965.1
OW238966.1
OW238967.1
OW238968.1
OW238969.1
OW238970.1
OW238971.1
OW238972.1
OW238973.1
OW238974.1
OW238975.1
OW238976.1
OW238977.1
OW238978.1
OW238979.1
OW238980.1
OW238981.1
OW238982.1
OW238983.1
OW238984.1
OW238985.1
OW238986.1
OW238987.1
OW238988.1
OW238989.1
OW238990.1
OW238991.1
OW238992.1
OW238993.1
OW238994.1
OW238995.1
OW238996.1
OW238997.1
OW238998.1
OW238999.1
OW239000.1
OW239001.1
OW239002.1
OW239003.1
OW239004.1
OW239005.1
OW239006.1
OW239007.1
OW239008.1
OW239009.1
OW239010.1
OW239011.1
OW239012.1
OW239013.1
OW239014.1
OW239015.1
OW239016.1
OW239017.1
OW239018.1
OW239019.1
OW239020.1
OW239021.1
OW239022.1
OW239023.1
OW239024.1
OW239025.1
OW239026.1
OW239027.1
OW239028.1
OW239029.1
OW239030.1
OW239031.1
OW239032.1
OW239033.1
OW239034.1
OW239035.1
OW239036.1
OW239037.1
OW239038.1
OW239039.1
OW239040.1
OW239041.1
OW239042.1
OW239043.1
OW239044.1
OW239045.1
OW239046.1
OW239047.1
OW239048.1
OW239049.1
OW239050.1
OW239051.1
OW239052.1
OW239053.1
OW239054.1
OW239055.1
OW239056.1
OW239057.1
OW239058.1
OW239059.1
OW239060.1
OW239061.1
OW239062.1
OW239063.1
OW239064.1
OW239065.1
OW239066.1
OW239067.1
OW239068.1
OW239069.1
OW239070.1
OW239071.1
OW239072.1
OW239073.1
OW239074.1
OW239075.1
OW239076.1
OW239077.1
OW239078.1
OW239079.1
OW239080.1
OW239081.1
OW239082.1
OW239083.1
OW239084.1
OW239085.1
OW239086.1
OW239087.1
OW239088.1
OW239089.1
OW239090.1
OW239091.1
OW239092.1
OW239093.1
OW239094.1
OW239095.1
OW239096.1
OW239097.1
OW239098.1
OW239099.1
OW239100.1
OW239101.1
OW239102.1
OW239103.1
OW239104.1
OW239105.1
OW239106.1
OW239107.1
OW239108.1
OW239109.1
OW239110.1
OW239111.1
OW239112.1
OW239113.1
OW239114.1
OW239115.1
OW239116.1
OW239117.1
OW239118.1
OW239119.1
OW239120.1
OW239121.1
OW239122.1
OW239123.1
OW239124.1
OW239125.1
OW239126.1
OW239127.1
OW239128.1
OW239129.2
OW239130.1
OW239131.1
OW239132.1
OW239133.1
OW239134.1
OW239135.1
OW239136.1
OW239137.1
OW239138.1
OW239139.1
OW239140.1
OW239141.1
OW239142.1
OW239143.1
OW239144.1
OW239145.1
OW239146.1
OW239147.1
OW239148.1
OW239149.1
OW239150.1
OW239151.1
OW239152.1
OW239153.1
OW239154.1
OW239155.1
OW239156.1
OW239157.1
OW239158.1
OW239159.1
OW239160.1
OW239161.1
OW239162.1
OW239163.1
OW239164.1
OW239165.1
OW239166.1
OW239167.1
OW239168.1
OW239169.1
OW239170.1
OW239171.2
OW239172.1
OW239173.1
OW239174.1
OW239175.1
OW239176.1
OW239177.1
OW239178.1
OW239179.1
OW239180.1
OW239181.1
OW239182.1
OW239183.1
OW239184.1
OW239185.1
OW239186.1
OW239187.1
OW239188.1
OW239189.1
OW239190.1
OW239191.1
OW239192.1
OW239193.1
OW239194.1
OW239195.1
OW239196.1
OW239197.1
OW239198.1
OW239199.1
OW239200.1
OW239201.1
OW239202.1
OW239203.1
OW239204.1
OW239205.1
OW239206.1
OW239207.1
OW239208.1
OW239209.1
OW239210.1
OW239211.1
OW239212.1
OW239213.1
OW239214.1
OW239215.1
OW239216.1
OW239217.1
OW239218.1
OW239219.1
OW239220.1
OW239221.1
OW239222.1
OW239223.1
OW239224.1
OW239225.1
OW239226.1
OW239227.1
OW239228.1
OW239229.1
OW239230.1
OW239231.1
OW239232.1
OW239233.1
OW239234.1
OW239235.1
OW239236.1
OW239237.1
OW239238.1
OW239239.1
OW239240.1
OW239241.1
OW239242.1
OW239243.1
OW239244.1
OW239245.1
OW239246.1
OW239247.1
OW239248.1
OW239249.1
OW239250.1
OW239251.1
OW239252.1
OW239253.1
OW239254.1
OW239255.1
OW239256.1
OW239257.1
OW239258.1
OW239259.1
OW239260.1
OW239261.1
OW239262.1
OW239263.1
OW239264.1
OW239265.1
OW239266.1
OW239267.1
OW239268.1
OW239269.1
OW239270.1
OW239271.1
OW239272.1
OW239273.1
OW239274.1
OW239275.1
OW239276.1
OW239277.1
OW239278.1
OW239279.1
OW239280.1
OW239281.1
OW239282.1
OW239283.1
OW239284.1
OW239285.1
OW239286.1
OW239287.1
OW239288.1
OW239289.1
OW239290.1
OW239291.1
OW239292.1
OW239293.1
OW239294.1
OW239295.1
OW239296.1
OW239297.1
OW239298.1
OW239299.1
OW239300.1
OW239301.1
OW239302.1
OW239303.1
OW239304.1
OW239305.1
OW239306.1
OW239307.1
OW239308.1
OW239309.1
OW239310.1
OW239311.1
OW239312.1
OW239313.1
OW239314.1
OW239315.1
OW239316.1
OW239317.1
OW239318.1
OW239319.1
OW239320.1
OW239321.1
OW239322.1
OW239323.1
OW239324.1
OW239325.1
OW239326.1
OW239327.1
OW239328.1
OW239329.1
OW239330.1
OW239331.1
OW239332.1
OW239333.1
OW239334.1
OW239335.1
OW239336.1
OW239337.1
OW239338.1
OW239339.1
OW239340.1
OW239341.1
OW239342.1
OW239343.1
OW239344.1
OW239345.1
OW239346.1
OW239347.1
OW239348.1
OW239349.1
OW239350.1
OW239351.1
OW239352.1
OW239353.1
OW239354.1
OW239355.1
OW239356.1
OW239357.1
OW239358.1
OW239359.1
OW239360.1
OW239361.1
OW239362.1
OW239363.1
OW239364.1
OW239365.1
OW239366.1
OW239367.1
OW239368.1
OW239369.1
OW239370.1
OW239371.1
OW239372.1
OW239373.1
OW239374.1
OW239375.1
OW239376.1
OW239377.1
OW239378.1
OW239379.1
OW239380.1
OW239381.1
OW239382.1
OW239383.1
OW239384.1
OW239385.1
OW239386.1
OW239387.1
OW239388.1
OW239389.1
OW239390.1
OW239391.1
OW239392.1
OW239393.1
OW239394.1
OW239395.1
OW239396.1
OW239397.1
OW239398.1
OW239399.1
OW239400.1
OW239401.1
OW239402.1
OW239403.1
OW239404.1
OW239405.1
OW239406.1
OW239407.1
OW239408.1
OW239409.1
OW239410.1
OW239411.1
OW239412.1
OW239413.1
OW239414.1
OW239415.1
OW239416.1
OW239417.1
OW239418.1
OW239419.1
OW239420.1
OW239421.1
OW239422.1
OW239423.1
OW239424.1
OW239425.1
OW239426.1
OW239427.1
OW239428.1
OW239429.1
OW239430.1
OW239431.1
OW239432.1
OW239433.1
OW239434.1
OW239435.1
OW239436.1
OW239437.1
OW239438.1
OW239439.1
OW239440.1
OW239441.1
OW239442.1
OW239443.1
OW239444.1
OW239445.1
OW239446.1
OW239447.1
OW239448.1
OW239449.1
OW239450.1
OW239451.1
OW239452.1
OW239453.1
OW239454.1
OW239455.1
OW239456.1
OW239457.1
OW239458.1
OW239459.1
OW239460.1
OW239461.1
OW239462.1
OW239463.1
OW239464.1
OW239465.1
OW239466.1
OW239467.1
OW239468.1
OW239469.1
OW239470.1
OW239471.1
OW239472.1
OW239473.1
OW239474.1
OW239475.1
OW239476.1
OW239477.1
OW239478.1
OW239479.1
OW239480.1
OW239481.1
OW239482.1
OW239483.1
OW239484.1
OW239485.1
OW239486.1
OW239487.1
OW239488.1
OW239489.1
OW239490.1
OW239491.1
OW239492.1
OW239493.1
OW239494.1
OW239495.1
OW239496.1
OW239497.1
OW239498.1
OW239499.1
OW239500.1
OW239501.1
OW239502.1
OW239503.1
OW239504.1
OW239505.1
OW239506.1
OW239507.1
OW239508.1
OW239509.1
OW239510.1
OW239511.1
OW239512.1
OW239513.1
OW239514.1
OW239515.1
OW239516.1
OW239517.1
OW239518.1
OW239519.1
OW239520.1
OW239521.1
OW239522.1
OW239523.1
OW239524.1
OW239525.1
OW239526.1
OW239527.1
OW239528.1
OW239529.1
OW239530.1
OW239531.1
OW239532.1
OW239533.1
OW239534.1
OW239535.1
OW239536.1
OW239537.1
OW239538.1
OW239539.1
OW239540.1
OW239541.1
OW239542.1
OW239543.1
OW239544.1
OW239545.1
OW239546.1
OW239547.1
OW239548.1
OW239549.1
OW239550.1
OW239551.1
OW239552.1
OW239553.1
OW239554.1
OW239555.1
OW239556.1
OW239557.1
OW239558.1
OW239559.1
OW239560.1
OW239561.1
OW239562.1
OW239563.1
OW239564.1
OW239565.1
OW239566.1
OW239567.1
OW239568.1
OW239569.1
OW239570.1
OW239571.1
OW239572.1
OW239573.1
OW239574.1
OW239575.1
OW239576.1
OW239577.1
OW239578.1
OW239579.1
OW239580.1
OW239581.1
OW239582.1
OW239583.1
OW239584.1
OW239585.1
OW239586.1
OW239587.1
OW239588.1
OW239589.1
OW239590.1
OW239591.1
OW239592.1
OW239593.1
OW239594.1
OW239595.1
OW239596.1
OW239597.1
OW239598.1
OW239599.1
OW239600.1
OW239601.1
OW239602.1
OW239603.1
OW239604.1
OW239605.1
OW239606.1
OW239607.1
OW239608.1
OW239609.1
OW239610.1
OW239611.1
OW239612.1
OW239613.1
OW239614.1
OW239615.1
OW239616.1
OW239617.1
OW239618.1
OW239619.1
OW239620.1
OW239621.1
OW239622.1
OW239623.1
OW239624.1
OW239625.1
OW239626.1
OW239627.1
OW239628.1
OW239629.1
OW239630.1
OW239631.1
OW239632.1
OW239633.1
OW239634.1
OW239635.1
OW239636.1
OW239637.1
OW239638.1
OW239639.1
OW239640.1
OW239641.1
OW239642.1
OW239643.1
OW239644.1
OW239645.1
OW239646.1
OW239647.1
OW239648.1
OW239649.1
OW239650.1
OW239651.1
OW239652.1
OW239653.1
OW239654.1
OW239655.1
OW239656.1
OW239657.1
OW239658.1
OW239659.1
OW239660.1
OW239661.1
OW239662.1
OW239663.1
OW239664.1
OW239665.1
OW239666.1
OW239667.1
OW239668.1
OW239669.1
OW239670.1
OW239671.1
OW239672.1
OW239673.1
OW239674.1
OW239675.1
OW239676.1
OW239677.1
OW239678.1
OW239679.1
OW239680.1
OW239681.1
OW239682.1
OW239683.1
OW239684.1
OW239685.1
OW239686.1
OW239687.1
OW239688.1
OW239689.1
OW239690.1
OW239691.1
OW239692.1
OW239693.1
OW239694.1
OW239695.1
OW239696.1
OW239697.1
OW239698.1
OW239699.1
OW239700.1
OW239701.1
OW239702.1
OW239703.1
OW239704.1
OW239705.1
OW239706.1
OW239707.1
OW239708.1
OW239709.1
OW239710.1
OW239711.1
OW239712.1
OW239713.1
OW239714.1
OW239715.1
OW239716.1
OW239717.1
OW239718.1
OW239719.1
OW239720.1
OW239721.1
OW239722.1
OW239723.1
OW239724.1
OW239725.1
OW239726.1
OW239727.1
OW239728.1
OW239729.1
OW239730.1
OW239731.1
OW239732.1
OW239733.1
OW239734.1
OW239735.1
OW239736.1
OW239737.1
OW239738.1
OW239739.1
OW239740.1
OW239741.1
OW239742.1
OW239743.1
OW239744.1
OW239745.1
OW239746.1
OW239747.1
OW239748.1
OW239749.1
OW239750.1
OW239751.1
OW239752.1
OW239753.1
OW239754.1
OW239755.1
OW239756.1
OW239757.1
OW239758.1
OW239759.1
OW239760.1
OW239761.1
OW239762.1
OW239763.1
OW239764.1
OW239765.1
OW239766.1
OW239767.1
OW239768.1
OW239769.1
OW239770.1
OW239771.1
OW239772.1
OW239773.1
OW239774.1
OW239775.1
OW239776.1
OW239777.1
OW239778.1
OW239779.1
OW239780.1
OW239781.1
OW239782.1
OW239783.1
OW239784.1
OW239785.1
OW239786.1
OW239787.1
OW239788.1
OW239789.1
OW239790.1
OW239791.1
OW239792.1
OW239793.1
OW239794.1
OW239795.1
OW239796.1
OW239797.1
OW239798.1
OW239799.1
OW239800.1
OW239801.1
OW239802.1
OW239803.1
OW239804.1
OW239805.1
OW239806.1
OW239807.1
OW239808.1
OW239809.1
OW239810.1
OW239811.1
OW239812.1
OW239813.1
OW239814.1
OW239815.1
OW239816.1
OW239817.1
OW239818.1
OW239819.1
OW239820.1
OW239821.1
OW239822.1
OW239823.1
OW239824.1
OW239825.1
OW239826.1
OW239827.1
OW239828.1
OW239829.1
OW239830.1
OW239831.1
OW239832.1
OW239833.1
OW239834.1
OW239835.1
OW239836.1
OW239837.1
OW239838.1
OW239839.1
OW239840.1
OW239841.1
OW239842.1
OW239843.1
OW239844.1
OW239845.1
OW239846.1
OW239847.1
OW239848.1
OW239849.1
OW239850.1
OW239851.1
OW239852.1
OW239853.1
OW239854.1
OW239855.1
OW239856.1
OW239857.1
OW239858.1
OW239859.1
OW239860.1
OW239861.1
OW239862.1
OW239863.1
OW239864.1
OW239865.1
OW239866.1
OW239867.1
OW239868.1
OW239869.1
OW239870.1
OW239871.1
OW239872.1
OW239873.1
OW239874.1
OW239875.1
OW239876.1
OW239877.1
OW239878.1
OW239879.1
OW239880.1
OW239881.1
OW239882.1
OW239883.1
OW239884.1
OW239885.1
OW239886.1
OW239887.1
OW239888.1
OW239889.1
OW239890.1
OW239891.1
OW239892.1
OW239893.1
OW239894.1
OW239895.1
OW239896.1
OW239897.1
OW239898.1
OW239899.1
OW239900.1
OW239901.1
OW239902.1
OW239903.1
OW239904.1
OW239905.1
OW239906.1
OW239907.1
OW239908.1
OW239909.1
OW239910.1
OW239911.1
OW239912.1
OW239913.1
OW239914.1
OW239915.1
OW239916.1
OW239917.1
OW239918.1
OW239919.1
OW239920.1
OW239921.1
OW239922.1
OW239923.1
OW239924.1
OW239925.1
OW239926.1
OW239927.1
OW239928.1
OW239929.1
OW239930.1
OW239931.1
OW239932.1
OW239933.1
OW239934.1
OW239935.1
OW239936.1
OW239937.1
OW239938.1
OW239939.1
OW239940.1
OW239941.1
OW239942.1
OW239943.1
OW239944.1
OW239945.1
OW239946.1
OW239947.1
OW239948.1
OW239949.1
OW239950.1
OW239951.1
OW239952.1
OW239953.1
OW239954.1
OW239955.1
OW239956.1
OW239957.1
OW239958.1
OW239959.1
OW239960.1
OW239961.1
OW239962.1
OW239963.1
OW239964.1
OW239965.1
OW239966.1
OW239967.1
OW239968.1
OW239969.1
OW239970.1
OW239971.1
OW239972.1
OW239973.1
OW239974.1
OW239975.1
OW239976.1
OW239977.1
OW239978.1
OW239979.1
OW239980.1
OW239981.1
OW239982.1
OW239983.1
OW239984.1
OW239985.1
OW239986.1
OW239987.1
OW239988.1
OW239989.1
OW239990.1
OW239991.1
OW239992.1
OW239993.1
OW239994.1
OW239995.1
OW239996.1
OW239997.1
OW239998.1
OW239999.1
OW240000.1
OW240001.1
OW240002.1
OW240003.1
OW240004.1
OW240005.1
OW240006.1
OW240007.1
OW240008.1
OW240009.1
OW240010.1
OW240011.1
OW240012.1
OW240013.1
OW240014.1
OW240015.1
OW240016.1
OW240017.1
OW240018.1
OW240019.1
OW240020.1
OW240021.1
OW240022.1
OW240023.1
OW240024.1
OW240025.1
OW240026.1
OW240027.1
OW240028.1
OW240029.1
OW240030.1
OW240031.1
OW240032.1
OW240033.1
OW240034.1
OW240035.1
OW240036.1
OW240037.1
OW240038.1
OW240039.1
OW240040.1
OW240041.1
OW240042.1
OW240043.1
OW240044.1
OW240045.1
OW240046.1
OW240047.1
OW240048.1
OW240049.1
OW240050.1
OW240051.1
OW240052.1
OW240053.1
OW240054.1
OW240055.1
OW240056.1
OW240057.1
OW240058.1
OW240059.1
OW240060.1
OW240061.1
OW240062.1
OW240063.1
OW240064.1
OW240065.1
OW240066.1
OW240067.1
OW240068.1
OW240069.1
OW240070.1
OW240071.1
OW240072.1
OW240073.1
OW240074.1
OW240075.1
OW240076.1
OW240077.1
OW240078.1
OW240079.1
OW240080.1
OW240081.1
OW240082.1
OW240083.1
OW240084.1
OW240085.1
OW240086.1
OW240087.1
OW240088.1
OW240089.1
OW240090.1
OW240091.1
OW240092.1
OW240093.1
OW240094.1
OW240095.1
OW240096.1
OW240097.1
OW240098.1
OW240099.1
OW240100.1
OW240101.1
OW240102.1
OW240103.1
OW240104.1
OW240105.1
OW240106.1
OW240107.1
OW240108.1
OW240109.1
OW240110.1
OW240111.1
OW240112.1
OW240113.1
OW240114.1
OW240115.1
OW240116.1
OW240117.1
OW240118.1
OW240119.1
OW240120.1
OW240121.1
OW240122.1
OW240123.1
OW240124.1
OW240125.1
OW240126.1
OW240127.1
OW240128.1
OW240129.1
OW240130.1
OW240131.1
OW240132.1
OW240133.1
OW240134.1
OW240135.1
OW240136.1
OW240137.1
OW240138.1
OW240139.1
OW240140.1
OW240141.1
OW240142.1
OW240143.1
OW240144.1
OW240145.1
OW240146.1
OW240147.1
OW240148.1
OW240149.1
OW240150.1
OW240151.1
OW240152.1
OW240153.1
OW240154.1
OW240155.1
OW240156.1
OW240157.1
OW240158.1
OW240159.1
OW240160.1
OW240161.1
OW240162.1
OW240163.1
OW240164.1
OW240165.1
OW240166.1
OW240167.1
OW240168.1
OW240169.1
OW240170.1
OW240171.1
OW240172.1
OW240173.1
OW240174.1
OW240175.1
OW240176.1
OW240177.1
OW240178.1
OW240179.1
OW240180.1
OW240181.1
OW240182.1
OW240183.1
OW240184.1
OW240185.1
OW240186.1
OW240187.1
OW240188.1
OW240189.1
OW240190.1
OW240191.1
OW240192.1
OW240193.1
OW240194.1
OW240195.1
OW240196.1
OW240197.1
OW240198.1
OW240199.1
OW240200.1
OW240201.1
OW240202.1
OW240203.1
OW240204.1
OW240205.1
OW240206.1
OW240207.1
OW240208.1
OW240209.1
OW240210.1
OW240211.1
OW240212.1
OW240213.1
OW240214.1
OW240215.1
OW240216.1
OW240217.1
OW240218.1
OW240219.1
OW240220.1
OW240221.1
OW240222.1
OW240223.1
OW240224.1
OW240225.1
OW240226.1
OW240227.1
OW240228.1
OW240229.1
OW240230.1
OW240231.1
OW240232.1
OW240233.1
OW240234.1
OW240235.1
OW240236.1
OW240237.1
OW240238.1
OW240239.1
OW240240.1
OW240241.1
OW240242.1
OW240243.1
OW240244.1
OW240245.1
OW240246.1
OW240247.1
OW240248.1
OW240249.1
OW240250.1
OW240251.1
OW240252.1
OW240253.1
OW240254.1
OW240255.1
OW240256.1
OW240257.1
OW240258.1
OW240259.1
OW240260.1
OW240261.1
OW240262.1
OW240263.1
OW240264.1
OW240265.1
OW240266.1
OW240267.1
OW240268.1
OW240269.1
OW240270.1
OW240271.1
OW240272.1
OW240273.1
OW240274.1
OW240275.1
OW240276.1
OW240277.1
OW240278.1
OW240279.1
OW240280.1
OW240281.1
OW240282.1
OW240283.1
OW240284.1
OW240285.1
OW240286.1
OW240287.1
OW240288.1
OW240289.1
OW240290.1
OW240291.1
OW240292.1
OW240293.1
OW240294.1
OW240295.1
OW240296.1
OW240297.1
OW240298.1
OW240299.1
OW240300.1
OW240301.1
OW240302.1
OW240303.1
OW240304.1
OW240305.1
OW240306.1
OW240307.1
OW240308.1
OW240309.1
OW240310.1
OW240311.1
OW240312.1
OW240313.1
OW240314.1
OW240315.1
OW240316.1
OW240317.1
OW240318.1
OW240319.1
OW240320.1
OW240321.1
OW240322.1
OW240323.1
OW240324.1
OW240325.1
OW240326.1
OW240327.1
OW240328.1
OW240329.1
OW240330.1
OW240331.1
OW240332.1
OW240333.1
OW240334.1
OW240335.1
OW240336.1
OW240337.1
OW240338.1
OW240339.1
OW240340.1
OW240341.1
OW240342.1
OW240343.1
OW240344.1
OW240345.1
OW240346.1
OW240347.1
OW240348.1
OW240349.1
OW240350.1
OW240351.1
OW240352.1
OW240353.1
OW240354.1
OW240355.1
OW240356.1
OW240357.1
OW240358.1
OW240359.1
OW240360.1
OW240361.1
OW240362.1
OW240363.1
OW240364.1
OW240365.1
OW240366.1
OW240367.1
OW240368.1
OW240369.1
OW240370.1
OW240371.1
OW240372.1
OW240373.1
OW240374.1
OW240375.1
OW240376.1
OW240377.1
OW240378.1
OW240379.1
OW240380.1
OW240381.1
OW240382.1
OW240383.1
OW240384.1
OW240385.1
OW240386.1
OW240387.1
OW240388.1
OW240389.1
OW240390.1
OW240391.1
OW240392.1
OW240393.1
OW240394.1
OW240395.1
OW240396.1
OW240397.1
OW240398.1
OW240399.1
OW240400.1
OW240401.1
OW240402.1
OW240403.1
OW240404.1
OW240405.1
OW240406.1
OW240407.1
OW240408.1
OW240409.1
OW240410.1
OW240411.1
OW240412.1
OW240413.1
OW240414.1
OW240415.1
OW240416.1
OW240417.1
OW240418.1
OW240419.1
OW240420.1
OW240421.1
OW240422.1
OW240423.1
OW240424.1
OW240425.1
OW240426.1
OW240427.1
OW240428.1
OW240429.1
OW240430.1
OW240431.1
OW240432.1
OW240433.1
OW240434.1
OW240435.1
OW240436.1
OW240437.1
OW240438.1
OW240439.1
OW240440.1
OW240441.1
OW240442.1
OW240443.1
OW240444.1
OW240445.1
OW240446.1
OW240447.1
OW240448.1
OW240449.1
OW240450.1
OW240451.1
OW240452.1
OW240453.1
OW240454.1
OW240455.1
OW240456.1
OW240457.1
OW240458.1
OW240459.1
OW240460.1
OW240461.1
OW240462.1
OW240463.1
OW240464.1
OW240465.1
OW240466.1
OW240467.1
OW240468.1
OW240469.1
OW240470.1
OW240471.1
OW240472.1
OW240473.1
OW240474.1
OW240475.1
OW240476.1
OW240477.1
OW240478.1
OW240479.1
OW240480.1
OW240481.1
OW240482.1
OW240483.1
OW240484.1
OW240485.1
OW240486.1
OW240487.1
OW240488.1
OW240489.1
OW240490.1
OW240491.1
OW240492.1
OW240493.1
OW240494.1
OW240495.1
OW240496.1
OW240497.1
OW240498.1
OW240499.1
OW240500.1
OW240501.1
OW240502.1
OW240503.1
OW240504.1
OW240505.1
OW240506.1
OW240507.1
OW240508.1
OW240509.1
OW240510.1
OW240511.1
OW240512.1
OW240513.1
OW240514.1
OW240515.1
OW240516.1
OW240517.1
OW240518.1
OW240519.1
OW240520.1
OW240521.1
OW240522.1
OW240523.1
OW240524.1
OW240525.1
OW240526.1
OW240527.1
OW240528.1
OW240529.1
OW240530.1
OW240531.1
OW240532.1
OW240533.1
OW240534.1
OW240535.1
OW240536.1
OW240537.1
OW240538.1
OW240539.1
OW240540.1
OW240541.1
OW240542.1
OW240543.1
OW240544.1
OW240545.1
OW240546.1
OW240547.1
OW240548.1
OW240549.1
OW240550.1
OW240551.1
OW240552.1
OW240553.1
OW240554.1
OW240555.1
OW240556.1
OW240557.1
OW240558.1
OW240559.1
OW240560.1
OW240561.1
OW240562.1
OW240563.1
OW240564.1
OW240565.1
OW240566.1
OW240567.1
OW240568.1
OW240569.1
OW240570.1
OW240571.1
OW240572.1
OW240573.1
OW240574.1
OW240575.1
OW240576.1
OW240577.1
OW240578.1
OW240579.1
OW240580.1
OW240581.1
OW240582.1
OW240583.1
OW240584.1
OW240585.1
OW240586.1
OW240587.1
OW240588.1
OW240589.1
OW240590.1
OW240591.1
OW240592.1
OW240593.1
OW240594.1
OW240595.1
OW240596.1
OW240597.1
OW240598.1
OW240599.1
OW240600.1
OW240601.1
OW240602.1
OW240603.1
OW240604.1
OW240605.1
OW240606.1
OW240607.1
OW240608.1
OW240609.1
OW240610.1
OW240611.1
OW240612.1
OW240613.1
OW240614.1
OW240615.1
OW240616.1
OW240617.1
OW240618.1
OW240619.1
OW240620.1
OW240621.1
OW240622.1
OW240623.1
OW240624.1
OW240625.1
OW240626.1
OW240627.1
OW240628.1
OW240629.1
OW240630.1
OW240631.1
OW240632.1
OW240633.1
OW240634.1
OW240635.1
OW240636.1
OW240637.1
OW240638.1
OW240639.1
OW240640.1
OW240641.1
OW240642.1
OW240643.1
OW240644.1
OW240645.1
OW240646.1
OW240647.1
OW240648.1
OW240649.1
OW240650.1
OW240651.1
OW240652.1
OW240653.1
OW240654.1
OW240655.1
OW240656.1
OW240657.1
OW240658.1
OW240659.1
OW240660.1
OW240661.1
OW240662.1
OW240663.1
OW240664.1
OW240665.1
OW240666.1
OW240667.1
OW240668.1
OW240669.1
OW240670.1
OW240671.1
OW240672.1
OW240673.1
OW240674.1
OW240675.1
OW240676.1
OW240677.1
OW240678.1
OW240679.1
OW240680.1
OW240681.1
OW240682.1
OW240683.1
OW240684.1
OW240685.1
OW240686.1
OW240687.1
OW240688.1
OW240689.1
OW240690.1
OW240691.1
OW240692.1
OW240693.1
OW240694.1
OW240695.1
OW240696.1
OW240697.1
OW240698.1
OW240699.1
OW240700.1
OW240701.1
OW240702.1
OW240703.1
OW240704.1
OW240705.1
OW240706.1
OW240707.1
OW240708.1
OW240709.1
OW240710.1
OW240711.1
OW240712.1
OW240713.1
OW240714.1
OW240715.1
OW240716.1
OW240717.1
OW240718.1
OW240719.1
OW240720.1
OW240721.1
OW240722.1
OW240723.1
OW240724.1
OW240725.1
OW240726.1
OW240727.1
OW240728.1
OW240729.1
OW240730.1
OW240731.1
OW240732.1
OW240733.1
OW240734.1
OW240735.1
OW240736.1
OW240737.1
OW240738.1
OW240739.1
OW240740.1
OW240741.1
OW240742.1
OW240743.1
OW240744.1
OW240745.1
OW240746.1
OW240747.1
OW240748.1
OW240749.1
OW240750.1
OW240751.1
OW240752.1
OW240753.1
OW240754.1
OW240755.1
OW240756.1
OW240757.1
OW240758.1
OW240759.1
OW240760.1
OW240761.1
OW240762.1
OW240763.1
OW240764.1
OW240765.1
OW240766.1
OW240767.1
OW240768.1
OW240769.1
OW240770.1
OW240771.1
OW240772.1
OW240773.1
OW240774.1
OW240775.1
OW240776.1
OW240777.1
OW240778.1
OW240779.1
OW240780.1
OW240781.1
OW240782.1
OW240783.1
OW240784.1
OW240785.1
OW240786.1
OW240787.1
OW240788.1
OW240789.1
OW240790.1
OW240791.1
OW240792.1
OW240793.1
OW240794.1
OW240795.1
OW240796.1
OW240797.1
OW240798.1
OW240799.1
OW240800.1
OW240801.1
OW240802.1
OW240803.1
OW240804.1
OW240805.1
OW240806.1
OW240807.1
OW240808.1
OW240809.1
OW240810.1
OW240811.1
OW240812.1
OW240813.1
OW240814.1
OW240815.1
OW240816.1
OW240817.1
OW240818.1
OW240819.1
OW240820.1
OW240821.1
OW240822.1
OW240823.1
OW240824.1
OW240825.1
OW240826.1
OW240827.1
OW240828.1
OW240829.1
OW240830.1
OW240831.1
OW240832.1
OW240833.1
OW240834.1
OW240835.1
OW240836.1
OW240837.1
OW240838.1
OW240839.1
OW240840.1
OW240841.1
OW240842.1
OW240843.1
OW240844.1
OW240845.1
OW240846.1
OW240847.1
OW240848.1
OW240849.1
OW240850.1
OW240851.1
OW240852.1
OW240853.1
OW240854.1
OW240855.1
OW240856.1
OW240857.1
OW240858.1
OW240859.1
OW240860.1
OW240861.1
OW240862.1
OW240863.1
OW240864.1
OW240865.1
OW240866.1
OW240867.1
OW240868.1
OW240869.1
OW240870.1
OW240871.1
OW240872.1
OW240873.1
OW240874.1
OW240875.1
OW240876.1
OW240877.1
OW240878.1
OW240879.1
OW240880.1
OW240881.1
OW240882.1
OW240883.1
OW240884.1
OW240885.1
OW240886.1
OW240887.1
OW240888.1
OW240889.1
OW240890.1
OW240891.1
OW240892.1
OW240893.1
OW240894.1
OW240895.1
OW240896.1
OW240897.1
OW240898.1
OW240899.1
OW240900.1
OW240901.1
OW240902.1
OW240903.1
OW240904.1
OW240905.1
OW240906.1
OW240907.1
OW240908.1
OW240909.1
OW240910.1
OW240911.1
OW240926.1
OW240927.1
OW240928.1
OW240929.1
OW240930.1
OW240931.1
OW240932.1
OW240933.1
OW240934.1
OW240935.1
OW240936.1
OW240937.1
OW240938.1
OW240939.1
OW240940.1
OW240941.1
OW240942.1
OW240943.1
OW240944.1
OW240945.1
OW240946.1
OW240947.1
OW240948.1
OW240949.1
OW240950.1
OW240951.1
OW240952.1
OW240953.1
OW240954.1
OW240955.1
OW240956.1
OW240957.1
OW240958.1
OW240959.1
OW240960.1
OW240961.1
OW240962.1
OW240963.1
OW240964.1
OW240965.1
OW240966.1
OW240967.1
OW240968.1
OW240969.1
OW240970.1
OW240971.1
OW240972.1
OW240973.1
OW240974.1
OW240975.1
OW240976.1
OW240977.1
OW240978.1
OW240979.1
OW240980.1
OW240981.1
OW240982.1
OW240983.1
OW240984.1
OW240985.1
OW240986.1
OW240987.1
OW240988.1
OW240989.1
OW240990.1
OW240991.1
OW240992.1
OW240993.1
OW240994.1
OW240995.1
OW240996.1
OW240997.1
OW240998.1
OW240999.1
OW241000.1
OW241001.1
OW241002.1
OW241003.1
OW241004.1
OW241005.1
OW241006.1
OW241007.1
OW241008.1
OW241009.1
OW241010.1
OW241011.1
OW241012.1
OW241013.1
OW241014.1
OW241015.1
OW241016.1
OW241017.1
OW241018.1
OW241019.1
OW241020.1
OW241021.1
OW241022.1
OW241023.1
OW241024.1
OW241025.1
OW241026.1
OW241027.1
OW241028.1
OW241029.1
OW241030.1
OW241031.1
OW241032.1
OW241033.1
OW241034.1
OW241035.1
OW241036.1
OW241037.1
OW241038.1
OW241039.1
OW241040.1
OW241041.1
OW241042.1
OW241043.1
OW241044.1
OW241045.1
OW241046.1
OW241047.1
OW241048.1
OW241049.1
OW241050.1
OW241051.1
OW241052.1
OW241053.1
OW241054.1
OW241055.1
OW241056.1
OW241057.1
OW241058.1
OW241059.1
OW241060.1
OW241061.1
OW241062.1
OW241063.1
OW241064.1
OW241065.1
OW241066.1
OW241067.1
OW241068.1
OW241069.1
OW241070.1
OW241071.1
OW241072.1
OW241073.1
OW241074.1
OW241075.1
OW241076.1
OW241077.1
OW241078.1
OW241079.1
OW241080.1
OW241081.1
OW241082.1
OW241083.1
OW241084.1
OW241085.1
OW241086.1
OW241087.1
OW241088.1
OW241089.1
OW241090.1
OW241091.1
OW241092.1
OW241093.1
OW241094.1
OW241095.1
OW241096.1
OW241097.1
OW241098.1
OW241099.1
OW241100.1
OW241101.1
OW241102.1
OW241103.1
OW241104.1
OW241105.1
OW241106.1
OW241107.1
OW241108.1
OW241109.1
OW241110.1
OW241111.1
OW241112.1
OW241113.1
OW241114.1
OW241115.1
OW241116.1
OW241117.1
OW241118.1
OW241119.1
OW241120.1
OW241121.1
OW241122.1
OW241123.1
OW241124.1
OW241125.1
OW241126.1
OW241127.1
OW241128.1
OW241129.1
OW241130.1
OW241131.1
OW241132.1
OW241133.1
OW241134.1
OW241135.1
OW241136.1
OW241137.1
OW241138.1
OW241139.1
OW241140.1
OW241141.1
OW241142.1
OW241143.1
OW241144.1
OW241145.1
OW241146.1
OW241147.1
OW241148.1
OW241149.1
OW241150.1
OW241151.1
OW241152.1
OW241153.1
OW241154.1
OW241155.1
OW241156.1
OW241157.1
OW241158.1
OW241159.1
OW241160.1
OW241161.1
OW241162.1
OW241163.1
OW241164.1
OW241165.1
OW241166.1
OW241167.1
OW241168.1
OW241169.1
OW241170.1
OW241171.1
OW241172.1
OW241173.1
OW241174.1
OW241175.1
OW241176.1
OW241177.1
OW241178.1
OW241179.1
OW241180.1
OW241181.1
OW241182.1
OW241183.1
OW241184.1
OW241185.1
OW241186.1
OW241187.1
OW241188.1
OW241189.1
OW241190.1
OW241191.1
OW241192.1
OW241193.1
OW241194.1
OW241195.1
OW241196.1
OW241197.1
OW241198.1
OW241199.1
OW241200.1
OW241201.1
OW241202.1
OW241203.1
OW241204.1
OW241205.1
OW241206.1
OW241207.1
OW241208.1
OW241209.1
OW241210.1
OW241211.1
OW241212.1
OW241213.1
OW241214.1
OW241215.1
OW241216.1
OW241217.1
OW241218.1
OW241219.1
OW241220.1
OW241221.1
OW241222.1
OW241223.1
OW241224.1
OW241225.1
OW241226.1
OW241227.1
OW241228.1
OW241229.1
OW241230.1
OW241231.1
OW241232.1
OW241233.1
OW241234.1
OW241235.1
OW241236.1
OW241237.1
OW241238.1
OW241239.1
OW241240.1
OW241241.1
OW241242.1
OW241243.1
OW241244.1
OW241245.1
OW241246.1
OW241247.1
OW241248.1
OW241249.1
OW241250.1
OW241251.1
OW241252.1
OW241253.1
OW241254.1
OW241255.1
OW241256.1
OW241257.1
OW241258.1
OW241259.1
OW241260.1
OW241261.1
OW241262.1
OW241263.1
OW241264.1
OW241265.1
OW241266.1
OW241267.1
OW241268.1
OW241269.1
OW241270.1
OW241271.1
OW241272.1
OW241273.1
OW241274.1
OW241275.1
OW241276.1
OW241277.1
OW241278.1
OW241279.1
OW241280.1
OW241281.1
OW241282.1
OW241283.1
OW241284.1
OW241285.1
OW241286.1
OW241287.1
OW241288.1
OW241289.1
OW241290.1
OW241291.1
OW241292.1
OW241293.1
OW241294.1
OW241295.1
OW241296.1
OW241297.1
OW241298.1
OW241299.1
OW241300.1
OW241301.1
OW241302.1
OW241303.1
OW241304.1
OW241305.1
OW241306.1
OW241307.1
OW241308.1
OW241309.1
OW241310.1
OW241311.1
OW241312.1
OW241313.1
OW241314.1
OW241315.1
OW241316.1
OW241317.1
OW241318.1
OW241319.1
OW241320.1
OW241321.1
OW241322.1
OW241323.1
OW241324.1
OW241325.1
OW241326.1
OW241327.1
OW241328.1
OW241329.1
OW241330.1
OW241331.1
OW241332.1
OW241333.1
OW241334.1
OW241335.1
OW241336.1
OW241337.1
OW241338.1
OW241339.1
OW241340.1
OW241341.1
OW241342.1
OW241343.1
OW241344.1
OW241345.1
OW241346.1
OW241347.1
OW241348.1
OW241349.1
OW241350.1
OW241351.1
OW241352.1
OW241353.1
OW241354.1
OW241355.1
OW241356.1
OW241357.1
OW241358.1
OW241359.1
OW241360.1
OW241361.1
OW241362.1
OW241363.1
OW241364.1
OW241365.1
OW241366.1
OW241367.1
OW241368.1
OW241369.1
OW241370.1
OW241371.1
OW241372.1
OW241373.1
OW241374.1
OW241375.1
OW241376.1
OW241377.1
OW241378.1
OW241379.1
OW241380.1
OW241381.1
OW241382.1
OW241383.1
OW241384.1
OW241385.1
OW241386.1
OW241387.1
OW241388.1
OW241389.1
OW241390.1
OW241391.1
OW241392.1
OW241393.1
OW241394.1
OW241395.1
OW241396.1
OW241397.1
OW241398.1
OW241399.1
OW241400.1
OW241401.1
OW241402.1
OW241403.1
OW241404.1
OW241405.1
OW241406.1
OW241407.1
OW241408.1
OW241409.1
OW241410.1
OW241411.1
OW241412.1
OW241413.1
OW241414.1
OW241415.1
OW241416.1
OW241417.1
OW241418.1
OW241419.1
OW241420.1
OW241421.1
OW241422.1
OW241423.1
OW241424.1
OW241425.1
OW241426.1
OW241427.1
OW241428.1
OW241429.1
OW241430.1
OW241431.1
OW241432.1
OW241433.1
OW241434.1
OW241435.1
OW241436.1
OW241437.1
OW241438.1
OW241439.1
OW241440.1
OW241441.1
OW241442.1
OW241443.1
OW241444.1
OW241445.1
OW241446.1
OW241447.1
OW241448.1
OW241449.1
OW241450.1
OW241451.1
OW241452.1
OW241453.1
OW241454.1
OW241455.1
OW241456.1
OW241457.1
OW241458.1
OW241459.1
OW241460.1
OW241461.1
OW241462.1
OW241463.1
OW241464.1
OW241465.1
OW241466.1
OW241467.1
OW241468.1
OW241469.1
OW241470.1
OW241471.1
OW241472.1
OW241473.1
OW241474.1
OW241475.1
OW241476.1
OW241477.1
OW241478.1
OW241479.1
OW241480.1
OW241481.1
OW241482.1
OW241483.1
OW241484.1
OW241485.1
OW241486.1
OW241487.1
OW241488.1
OW241489.1
OW241490.1
OW241491.1
OW241492.1
OW241493.1
OW241494.1
OW241495.1
OW241496.1
OW241497.1
OW241498.1
OW241499.1
OW241500.1
OW241501.1
OW241502.1
OW241503.1
OW241504.1
OW241505.1
OW241506.1
OW241507.1
OW241508.1
OW241509.1
OW241510.1
OW241511.1
OW241512.1
OW241513.1
OW241514.1
OW241515.1
OW241516.1
OW241517.1
OW241518.1
OW241519.1
OW241520.1
OW241521.1
OW241522.1
OW241523.1
OW241524.1
OW241525.1
OW241526.1
OW241527.1
OW241528.1
OW241529.1
OW241530.1
OW241531.1
OW241532.1
OW241533.1
OW241534.1
OW241535.1
OW241536.1
OW241537.1
OW241538.1
OW241539.1
OW241540.1
OW241541.1
OW241542.1
OW241543.1
OW241544.1
OW241545.1
OW241546.1
OW241547.1
OW241548.1
OW241549.1
OW241550.1
OW241551.1
OW241552.1
OW241553.1
OW241554.1
OW241555.1
OW241556.1
OW241557.1
OW241558.1
OW241559.1
OW241560.1
OW241561.1
OW241562.1
OW241563.1
OW241564.1
OW241565.1
OW241566.1
OW241567.1
OW241568.1
OW241569.1
OW241570.1
OW241571.1
OW241572.1
OW241573.1
OW241574.1
OW241575.1
OW241576.1
OW241577.1
OW241578.1
OW241579.1
OW241580.1
OW241581.1
OW241582.1
OW241583.1
OW241584.1
OW241585.1
OW241586.1
OW241587.1
OW241588.1
OW241589.1
OW241590.1
OW241591.1
OW241592.1
OW241593.1
OW241594.1
OW241595.1
OW241596.1
OW241597.1
OW241598.1
OW241599.1
OW241600.1
OW241601.1
OW241602.1
OW241603.1
OW241604.1
OW241605.1
OW241606.1
OW241607.1
OW241608.1
OW241609.1
OW241610.1
OW241611.1
OW241612.1
OW241613.1
OW241614.1
OW241615.1
OW241616.1
OW241617.1
OW241618.1
OW241619.1
OW241620.1
OW241621.1
OW241622.1
OW241623.1
OW241624.1
OW241625.1
OW241626.1
OW241627.1
OW241628.1
OW241629.1
OW241630.1
OW241631.1
OW241632.1
OW241633.1
OW241634.1
OW241635.1
OW241636.1
OW241637.1
OW241638.1
OW241639.1
OW241640.1
OW241641.1
OW241642.1
OW241643.1
OW241644.1
OW241645.1
OW241646.1
OW241647.1
OW241648.1
OW241649.1
OW241650.1
OW241651.1
OW241652.1
OW241653.1
OW241654.1
OW241655.1
OW241656.1
OW241657.1
OW241658.1
OW241659.1
OW241660.1
OW241661.1
OW241662.1
OW241663.1
OW241664.1
OW241665.1
OW241666.1
OW241667.1
OW241668.1
OW241669.1
OW241670.1
OW241671.1
OW241672.1
OW241673.1
OW241674.1
OW241675.1
OW241676.1
OW241677.1
OW241678.1
OW241679.1
OW241680.1
OW241681.1
OW241682.1
OW241683.1
OW241684.1
OW241685.1
OW241686.1
OW241687.1
OW241688.1
OW241689.1
OW241690.1
OW241691.1
OW241692.1
OW241693.1
OW241694.1
OW241695.1
OW241696.1
OW241697.1
OW241698.1
OW241699.1
OW241700.1
OW241701.1
OW241702.1
OW241703.1
OW241704.1
OW241705.1
OW241706.1
OW241707.1
OW241708.1
OW241709.1
OW241710.1
OW241711.1
OW241712.1
OW241713.1
OW241714.1
OW241715.1
OW241716.1
OW241717.1
OW241718.1
OW241719.1
OW241720.1
OW241721.1
OW241722.1
OW241723.1
OW241724.1
OW241725.1
OW241726.1
OW241727.1
OW241728.1
OW241729.1
OW241730.1
OW241731.1
OW241732.1
OW241733.1
OW241734.1
OW241735.1
OW241736.1
OW241737.1
OW241738.1
OW241739.1
OW241740.1
OW241741.1
OW241742.1
OW241743.1
OW241744.1
OW241745.1
OW241746.1
OW241747.1
OW241748.1
OW241749.1
OW241750.1
OW241751.1
OW241752.1
OW241753.1
OW241754.1
OW241755.1
OW241756.1
OW241757.1
OW241758.1
OW241759.1
OW241760.1
OW241761.1
OW241762.1
OW241763.1
OW241764.1
OW241765.1
OW241766.1
OW241767.1
OW241768.1
OW241769.1
OW241770.1
OW241771.1
OW241772.1
OW241773.1
OW241774.1
OW241775.1
OW241776.1
OW241777.1
OW241778.1
OW241779.1
OW241780.1
OW241781.1
OW241782.1
OW241783.1
OW241784.1
OW241785.1
OW241786.1
OW241787.1
OW241788.1
OW241789.1
OW241790.1
OW241791.1
OW241792.1
OW241793.1
OW241794.1
OW241795.1
OW241796.1
OW241797.1
OW241798.1
OW241799.1
OW241800.1
OW241801.1
OW241802.1
OW241803.1
OW241804.1
OW241805.1
OW241806.1
OW241807.1
OW241808.1
OW241809.1
OW241810.1
OW241811.1
OW241812.1
OW241813.1
OW241814.1
OW241815.1
OW241816.1
OW241817.1
OW241818.1
OW241819.1
OW241820.1
OW241821.1
OW241822.1
OW241823.1
OW241824.1
OW241825.1
OW241826.1
OW241827.1
OW241828.1
OW241829.1
OW241830.1
OW241831.1
OW241832.1
OW241833.1
OW241834.1
OW241835.1
OW241836.1
OW241837.1
OW241838.1
OW241839.1
OW241840.1
OW241841.1
OW241842.1
OW241843.1
OW241844.1
OW241845.1
OW241846.1
OW241847.1
OW241848.1
OW241849.1
OW241850.1
OW241851.1
OW241852.1
OW241853.1
OW241854.1
OW241855.1
OW241856.1
OW241857.1
OW241858.1
OW241859.1
OW241860.1
OW241861.1
OW241862.1
OW241863.1
OW241864.1
OW241865.1
OW241866.1
OW241867.1
OW241868.1
OW241869.1
OW241870.1
OW241871.1
OW241872.1
OW241873.1
OW241874.1
OW241875.1
OW241876.1
OW241877.1
OW241878.1
OW241879.1
OW241880.1
OW241881.1
OW241882.1
OW241883.1
OW241884.1
OW241885.1
OW241886.1
OW241887.1
OW241888.1
OW241889.1
OW241890.1
OW241891.1
OW241892.1
OW241893.1
OW241894.1
OW241895.1
OW241896.1
OW241897.1
OW241898.1
OW241899.1
OW241900.1
OW241901.1
OW241902.1
OW241903.1
OW241904.1
OW241905.1
OW241906.1
OW241907.1
OW241908.1
OW241909.1
OW241910.1
OW241911.1
OW241912.1
OW241913.1
OW241914.1
OW241915.1
OW241916.1
OW241917.1
OW241918.1
OW241919.1
OW241920.1
OW241921.1
OW241922.1
OW241923.1
OW241924.1
OW241925.1
OW241926.1
OW241927.1
OW241928.1
OW241929.1
OW241930.1
OW241931.1
OW241932.1
OW241933.1
OW241934.1
OW241935.1
OW241936.1
OW241937.1
OW241938.1
OW241939.1
OW241940.1
OW241941.1
OW241942.1
OW241943.1
OW241944.1
OW241945.1
OW241946.1
OW241947.1
OW241948.1
OW241949.1
OW241950.1
OW241951.1
OW241952.1
OW241953.1
OW241954.1
OW241955.1
OW241956.1
OW241957.1
OW241958.1
OW241959.1
OW241960.1
OW241961.1
OW241962.1
OW241963.1
OW241964.1
OW241965.1
OW241966.1
OW241967.1
OW241968.1
OW241969.1
OW241970.1
OW241971.1
OW241972.1
OW241973.1
OW241974.1
OW241975.1
OW241976.1
OW241977.1
OW241978.1
OW241979.1
OW241980.1
OW241981.1
OW241982.1
OW241983.1
OW241984.1
OW241985.1
OW241986.1
OW241987.1
OW241988.1
OW241989.1
OW241990.1
OW241991.1
OW241992.1
OW241993.1
OW241994.1
OW241995.1
OW241996.1
OW241997.1
OW241998.1
OW241999.1
OW242000.1
OW242001.1
OW242002.1
OW242003.1
OW242004.1
OW242005.1
OW242006.1
OW242007.1
OW242008.1
OW242009.1
OW242010.1
OW242011.1
OW242012.1
OW242013.1
OW242014.1
OW242015.1
OW242016.1
OW242017.1
OW242018.1
OW242019.1
OW242020.1
OW242021.1
OW242022.1
OW242023.1
OW242024.1
OW242025.1
OW242026.1
OW242027.1
OW242028.1
OW242029.1
OW242030.1
OW242031.1
OW242032.1
OW242033.1
OW242034.1
OW242035.1
OW242036.1
OW242037.1
OW242038.1
OW242039.1
OW242040.1
OW242041.1
OW242042.1
OW242043.1
OW242044.1
OW242045.1
OW242046.1
OW242047.1
OW242048.1
OW242049.1
OW242050.1
OW242051.1
OW242052.1
OW242053.1
OW242054.1
OW242055.1
OW242056.1
OW242057.1
OW242058.1
OW242059.1
OW242060.1
OW242061.1
OW242062.1
OW242063.1
OW242064.1
OW242065.1
OW242066.1
OW242067.1
OW242068.1
OW242069.1
OW242070.1
OW242071.1
OW242072.1
OW242073.1
OW242074.1
OW242075.1
OW242076.1
OW242077.1
OW242078.1
OW242079.1
OW242080.1
OW242081.1
OW242082.1
OW242083.1
OW242084.1
OW242085.1
OW242086.1
OW242087.1
OW242088.1
OW242089.1
OW242090.1
OW242091.1
OW242092.1
OW242093.1
OW242094.1
OW242095.1
OW242096.1
OW242097.1
OW242098.1
OW242099.1
OW242100.1
OW242101.1
OW242102.1
OW242103.1
OW242104.1
OW242105.1
OW242106.1
OW242107.1
OW242108.1
OW242109.1
OW242110.1
OW242111.1
OW242112.1
OW242113.1
OW242114.1
OW242115.1
OW242116.1
OW242117.1
OW242118.1
OW242119.1
OW242120.1
OW242121.1
OW242122.1
OW242123.1
OW242124.1
OW242125.1
OW242126.1
OW242127.1
OW242128.1
OW242129.1
OW242130.1
OW242131.1
OW242132.1
OW242133.1
OW242134.1
OW242135.1
OW242136.1
OW242137.1
OW242138.1
OW242139.1
OW242140.1
OW242141.1
OW242142.1
OW242143.1
OW242144.1
OW242145.1
OW242146.1
OW242147.1
OW242148.1
OW242149.1
OW242150.1
OW242151.1
OW242152.1
OW242153.1
OW242154.1
OW242155.1
OW242156.1
OW242157.1
OW242158.1
OW242159.1
OW242160.1
OW242161.1
OW242162.1
OW242163.1
OW242164.1
OW242165.1
OW242166.1
OW242167.1
OW242168.1
OW242169.1
OW242170.1
OW242171.1
OW242172.1
OW242173.1
OW242174.1
OW242175.1
OW242176.1
OW242177.1
OW242178.1
OW242179.1
OW242180.1
OW242181.1
OW242182.1
OW242183.1
OW242184.1
OW242185.1
OW242186.1
OW242187.1
OW242188.1
OW242189.1
OW242190.1
OW242191.1
OW242192.1
OW242193.1
OW242194.1
OW242195.1
OW242196.1
OW242197.1
OW242198.1
OW242199.1
OW242200.1
OW242201.1
OW242202.1
OW242203.1
OW242204.1
OW242205.1
OW242206.1
OW242207.1
OW242208.1
OW242209.1
OW242210.1
OW242211.1
OW242212.1
OW242213.1
OW242214.1
OW242215.1
OW242216.1
OW242217.1
OW242218.1
OW242219.1
OW242220.1
OW242221.1
OW242222.1
OW242223.1
OW242224.1
OW242225.1
OW242226.1
OW242227.1
OW242228.1
OW242229.1
OW242230.1
OW242231.1
OW242232.1
OW242233.1
OW242234.1
OW242235.1
OW242236.1
OW242237.1
OW242238.1
OW242239.1
OW242240.1
OW242241.1
OW242242.1
OW242243.1
OW242244.1
OW242245.1
OW242246.1
OW242247.1
OW242248.1
OW242249.1
OW242250.1
OW242251.1
OW242252.1
OW242253.1
OW242254.1
OW242255.1
OW242256.1
OW242257.1
OW242258.1
OW242259.1
OW242260.1
OW242261.1
OW242262.1
OW242263.1
OW242264.1
OW242265.1
OW242266.1
OW242267.1
OW242268.1
OW242269.1
OW242270.1
OW242271.1
OW242272.1
OW242273.1
OW242274.1
OW242275.1
OW242276.1
OW242277.1
OW242278.1
OW242279.1
OW242280.1
OW242281.1
OW242282.1
OW242283.1
OW242284.1
OW242285.1
OW242286.1
OW242287.1
OW242288.1
OW242289.1
OW242290.1
OW242291.1
OW242292.1
OW242293.1
OW242294.1
OW242295.1
OW242296.1
OW242297.1
OW242298.1
OW242299.1
OW242300.1
OW242301.1
OW242302.1
OW242303.1
OW242304.1
OW242305.1
OW242306.1
OW242307.1
OW242308.1
OW242309.1
OW242310.1
OW242311.1
OW242312.1
OW242313.1
OW242314.1
OW242315.1
OW242316.1
OW242317.1
OW242318.1
OW242319.1
OW242320.1
OW242321.1
OW242322.1
OW242323.1
OW242324.1
OW242325.1
OW242326.1
OW242327.1
OW242328.1
OW242329.1
OW242330.1
OW242331.1
OW242332.1
OW242333.1
OW242334.1
OW242335.1
OW242336.1
OW242337.1
OW242338.1
OW242339.1
OW242340.1
OW242341.1
OW242342.1
OW242343.1
OW242344.1
OW242345.1
OW242346.1
OW242347.1
OW242348.1
OW242349.1
OW242350.1
OW242351.1
OW242352.1
OW242353.1
OW242354.1
OW242355.1
OW242356.1
OW242357.1
OW242358.1
OW242359.1
OW242360.1
OW242361.1
OW242362.1
OW242363.1
OW242364.1
OW242365.1
OW242366.1
OW242367.1
OW242368.1
OW242369.1
OW242370.1
OW242371.1
OW242372.1
OW242373.1
OW242374.1
OW242375.1
OW242376.1
OW242377.1
OW242378.1
OW242379.1
OW242380.1
OW242381.1
OW242382.1
OW242383.1
OW242384.1
OW242385.1
OW242386.1
OW242387.1
OW242388.1
OW242389.1
OW242390.1
OW242391.1
OW242392.1
OW242393.1
OW242394.1
OW242395.1
OW242396.1
OW242397.1
OW242398.1
OW242399.1
OW242400.1
OW242401.1
OW242402.1
OW242403.1
OW242404.1
OW242405.1
OW242406.1
OW242407.1
OW242408.1
OW242409.1
OW242410.1
OW242411.1
OW242412.1
OW242413.1
OW242414.1
OW242415.1
OW242416.1
OW242417.1
OW242418.1
OW242419.1
OW242420.1
OW242421.1
OW242422.1
OW242423.1
OW242424.1
OW242425.1
OW242426.1
OW242427.1
OW242428.1
OW242429.1
OW242430.1
OW242431.1
OW242432.1
OW242433.1
OW242434.1
OW242435.1
OW242436.1
OW242437.1
OW242438.1
OW242439.1
OW242440.1
OW242441.1
OW242442.1
OW242443.1
OW242444.1
OW242445.1
OW242446.1
OW242447.1
OW242448.1
OW242449.1
OW242450.1
OW242451.1
OW242452.1
OW242453.1
OW242454.1
OW242455.1
OW242456.1
OW242457.1
OW242458.1
OW242459.1
OW242460.1
OW242461.1
OW242462.1
OW242463.1
OW242464.1
OW242465.1
OW242466.1
OW242467.1
OW242468.1
OW242469.1
OW242470.1
OW242471.1
OW242472.1
OW242473.1
OW242474.1
OW242475.1
OW242476.1
OW242477.1
OW242478.1
OW242479.1
OW242480.1
OW242481.1
OW242482.1
OW242483.1
OW242484.1
OW242485.1
OW242486.1
OW242487.1
OW242488.1
OW242489.1
OW242490.1
OW242491.1
OW242492.1
OW242493.1
OW242494.1
OW242495.1
OW242496.1
OW242497.1
OW242498.1
OW242499.1
OW242500.1
OW242501.1
OW242502.1
OW242503.1
OW242504.1
OW242505.1
OW242506.1
OW242507.1
OW242508.1
OW242509.1
OW242510.1
OW242511.1
OW242512.1
OW242513.1
OW242514.1
OW242515.1
OW242516.1
OW242517.1
OW242518.1
OW242519.1
OW242520.1
OW242521.1
OW242522.1
OW242523.1
OW242524.1
OW242525.1
OW242526.1
OW242527.1
OW242528.1
OW242529.1
OW242530.1
OW242531.1
OW242532.1
OW242533.1
OW242534.1
OW242535.1
OW242536.1
OW242537.1
OW242538.1
OW242539.1
OW242540.1
OW242541.1
OW242542.1
OW242543.1
OW242544.1
OW242545.1
OW242546.1
OW242547.1
OW242548.1
OW242549.1
OW242550.1
OW242551.1
OW242552.1
OW242553.1
OW242554.1
OW242555.1
OW242556.1
OW242557.1
OW242558.1
OW242559.1
OW242560.1
OW242561.1
OW242562.1
OW242563.1
OW242564.1
OW242565.1
OW242566.1
OW242567.1
OW242568.1
OW242569.1
OW242570.1
OW242571.1
OW242572.1
OW242573.1
OW242574.1
OW242575.1
OW242576.1
OW242577.1
OW242578.1
OW242579.1
OW242580.1
OW242581.1
OW242582.1
OW242583.1
OW242584.1
OW242585.1
OW242586.1
OW242587.1
OW242588.1
OW242589.1
OW242590.1
OW242591.1
OW242592.1
OW242593.1
OW242594.1
OW242595.1
OW242596.1
OW242597.1
OW242598.1
OW242599.1
OW242600.1
OW242601.1
OW242602.1
OW242603.1
OW242604.1
OW242605.1
OW242606.1
OW242607.1
OW242608.1
OW242609.1
OW242610.1
OW242611.1
OW242612.1
OW242613.1
OW242614.1
OW242615.1
OW242616.1
OW242617.1
OW242618.1
OW242619.1
OW242620.1
OW242621.1
OW242622.1
OW242623.1
OW242624.1
OW242625.1
OW242626.1
OW242627.1
OW242628.1
OW242629.1
OW242630.1
OW242631.1
OW242632.1
OW242633.1
OW242634.1
OW242635.1
OW242636.1
OW242637.1
OW242638.1
OW242639.1
OW242640.1
OW242641.1
OW242642.1
OW242643.1
OW242644.1
OW242645.1
OW242646.1
OW242647.1
OW242648.1
OW242649.1
OW242650.1
OW242651.1
OW242652.1
OW242653.1
OW242654.1
OW242655.1
OW242656.1
OW242657.1
OW242658.1
OW242659.1
OW242660.1
OW242661.1
OW242662.1
OW242663.1
OW242664.1
OW242665.1
OW242666.1
OW242667.1
OW242668.1
OW242669.1
OW242670.1
OW242671.1
OW242672.1
OW242673.1
OW242674.1
OW242675.1
OW242676.1
OW242677.1
OW242678.1
OW242679.1
OW242680.1
OW242681.1
OW242682.1
OW242683.1
OW242684.1
OW242685.1
OW242686.1
OW242687.1
OW242688.1
OW242689.1
OW242690.1
OW242691.1
OW242692.1
OW242693.1
OW242694.1
OW242695.1
OW242696.1
OW242697.1
OW242698.1
OW242699.1
OW242700.1
OW242701.1
OW242702.1
OW242703.1
OW242704.1
OW242705.1
OW242706.1
OW242707.1
OW242708.1
OW242709.1
OW242710.1
OW242711.1
OW242712.1
OW242713.1
OW242714.1
OW242715.1
OW242716.1
OW242717.1
OW242718.1
OW242719.1
OW242720.1
OW242721.1
OW242722.1
OW242723.1
OW242724.1
OW242725.1
OW242726.1
OW242727.1
OW242728.1
OW242729.1
OW242730.1
OW242731.1
OW242732.1
OW242733.1
OW242734.1
OW242735.1
OW242736.1
OW242737.1
OW242738.1
OW242739.1
OW242740.1
OW242741.1
OW242742.1
OW242743.1
OW242744.1
OW242745.1
OW242746.1
OW242747.1
OW242748.1
OW242749.1
OW242750.1
OW242751.1
OW242752.1
OW242753.1
OW242754.1
OW242755.1
OW242756.1
OW242757.1
OW242758.1
OW242759.1
OW242760.1
OW242761.1
OW242762.1
OW242763.1
OW242764.1
OW242765.1
OW242766.1
OW242767.1
OW242768.1
OW242769.1
OW242770.1
OW242771.1
OW242772.1
OW242773.1
OW242774.1
OW242775.1
OW242776.1
OW242777.1
OW242778.1
OW242779.1
OW242780.1
OW242781.1
OW242782.1
OW242783.1
OW242784.1
OW242785.1
OW242786.1
OW242787.1
OW242788.1
OW242789.1
OW242790.1
OW242791.1
OW242792.1
OW242793.1
OW242794.1
OW242795.1
OW242796.1
OW242797.1
OW242798.1
OW242799.1
OW242800.1
OW242801.1
OW242802.1
OW242803.1
OW242804.1
OW242805.1
OW242806.1
OW242807.1
OW242808.1
OW242809.1
OW242810.1
OW242811.1
OW242812.1
OW242813.1
OW242814.1
OW242815.1
OW242816.1
OW242817.1
OW242818.1
OW242819.1
OW242820.1
OW242821.1
OW242822.1
OW242823.1
OW242824.1
OW242825.1
OW242826.1
OW242827.1
OW242828.1
OW242829.1
OW242830.1
OW242831.1
OW242832.1
OW242833.1
OW242834.1
OW242835.1
OW242836.1
OW242837.1
OW242838.1
OW242839.1
OW242840.1
OW242841.1
OW242842.1
OW242843.1
OW242844.1
OW242845.1
OW242846.1
OW242847.1
OW242848.1
OW242849.1
OW242850.1
OW242851.1
OW242852.1
OW242853.1
OW242854.1
OW242855.1
OW242856.1
OW242857.1
OW242858.1
OW242859.1
OW242860.1
OW242861.1
OW242862.1
OW242863.1
OW242864.1
OW242865.1
OW242866.1
OW242867.1
OW242868.1
OW242869.1
OW242870.1
OW242871.1
OW242872.1
OW242873.1
OW242874.1
OW242875.1
OW242876.1
OW242877.1
OW242878.1
OW242879.1
OW242880.1
OW242881.1
OW242882.1
OW242883.1
OW242884.1
OW242885.1
OW242886.1
OW242887.1
OW242888.1
OW242889.1
OW242890.1
OW242891.1
OW242892.1
OW242893.1
OW242894.1
OW242895.1
OW242896.1
OW242897.1
OW242898.1
OW242899.1
OW242900.1
OW242901.1
OW242902.1
OW242903.1
OW242904.1
OW242905.1
OW242906.1
OW242907.1
OW242908.1
OW242909.1
OW242910.1
OW242911.1
OW242912.1
OW242913.1
OW242914.1
OW242915.1
OW242916.1
OW242917.1
OW242918.1
OW242919.1
OW242920.1
OW242921.1
OW242922.1
OW242923.1
OW242924.1
OW242925.1
OW242926.1
OW242927.1
OW242928.1
OW242929.1
OW242930.1
OW242931.1
OW242932.1
OW242933.1
OW242934.1
OW242935.1
OW242936.1
OW242937.1
OW242938.1
OW242939.1
OW242940.1
OW242941.1
OW242942.1
OW242943.1
OW242944.1
OW242945.1
OW242946.1
OW242947.1
OW242948.1
OW242949.1
OW242950.1
OW242951.1
OW242952.1
OW242953.1
OW242954.1
OW242955.1
OW242956.1
OW242957.1
OW242958.1
OW242959.1
OW242960.1
OW242961.1
OW242962.1
OW242963.1
OW242964.1
OW242965.1
OW242966.1
OW242967.1
OW242968.1
OW242969.1
OW242970.1
OW242971.1
OW242972.1
OW242973.1
OW242974.1
OW242975.1
OW242976.1
OW242977.1
OW242978.1
OW242979.1
OW242980.1
OW242981.1
OW242982.1
OW242983.1
OW242984.1
OW242985.1
OW242986.1
OW242987.1
OW242988.1
OW242989.1
OW242990.1
OW242991.1
OW242992.1
OW242993.1
OW242994.1
OW242995.1
OW242996.1
OW242997.1
OW242998.1
OW242999.1
OW243000.1
OW243001.1
OW243002.1
OW243003.1
OW243004.1
OW243005.1
OW243006.1
OW243007.1
OW243008.1
OW243009.1
OW243010.1
OW243011.1
OW243012.1
OW243013.1
OW243014.1
OW243015.1
OW243016.1
OW243017.1
OW243018.1
OW243019.1
OW243020.1
OW243021.1
OW243022.1
OW243023.1
OW243024.1
OW243025.1
OW243026.1
OW243027.1
OW243028.1
OW243029.1
OW243030.1
OW243031.1
OW243032.1
OW243033.1
OW243034.1
OW243035.1
OW243036.1
OW243037.1
OW243038.1
OW243039.1
OW243040.1
OW243041.1
OW243042.1
OW243043.1
OW243044.1
OW243045.1
OW243046.1
OW243047.1
OW243048.1
OW243049.1
OW243050.1
OW243051.1
OW243052.1
OW243053.1
OW243054.1
OW243055.1
OW243056.1
OW243057.1
OW243058.1
OW243059.1
OW243060.1
OW243061.1
OW243062.1
OW243063.1
OW243064.1
OW243065.1
OW243066.1
OW243067.1
OW243068.1
OW243069.1
OW243070.1
OW243071.1
OW243072.1
OW243073.1
OW243074.1
OW243075.1
OW243076.1
OW243077.1
OW243078.1
OW243079.1
OW243080.1
OW243081.1
OW243082.1
OW243083.1
OW243084.1
OW243085.1
OW243086.1
OW243087.1
OW243088.1
OW243089.1
OW243090.1
OW243091.1
OW243092.1
OW243093.1
OW243094.1
OW243095.1
OW243096.1
OW243097.1
OW243098.1
OW243099.1
OW243100.1
OW243101.1
OW243102.1
OW243103.1
OW243104.1
OW243105.1
OW243106.1
OW243107.1
OW243108.1
OW243109.1
OW243110.1
OW243111.1
OW243112.1
OW243113.1
OW243114.1
OW243115.1
OW243116.1
OW243117.1
OW243118.1
OW243119.1
OW243120.1
OW243121.1
OW243122.1
OW243123.1
OW243124.1
OW243125.1
OW243126.1
OW243127.1
OW243128.1
OW243129.1
OW243130.1
OW243131.1
OW243132.1
OW243133.1
OW243134.1
OW243135.1
OW243136.1
OW243137.1
OW243138.1
OW243139.1
OW243140.1
OW243141.1
OW243142.1
OW243143.1
OW243144.1
OW243145.1
OW243146.1
OW243147.1
OW243148.1
OW243149.1
OW243150.1
OW243151.1
OW243152.1
OW243153.1
OW243154.1
OW243155.1
OW243156.1
OW243157.1
OW243158.1
OW243159.1
OW243160.1
OW243161.1
OW243162.1
OW243163.1
OW243164.1
OW243165.1
OW243166.1
OW243167.1
OW243168.1
OW243169.1
OW243170.1
OW243171.1
OW243172.1
OW243173.1
OW243174.1
OW243175.1
OW243176.1
OW243177.1
OW243178.1
OW243179.1
OW243180.1
OW243181.1
OW243182.1
OW243183.1
OW243184.1
OW243185.1
OW243186.1
OW243187.1
OW243188.1
OW243189.1
OW243190.1
OW243191.1
OW243192.1
OW243193.1
OW243194.1
OW243195.1
OW243196.1
OW243197.1
OW243198.1
OW243199.1
OW243200.1
OW243201.1
OW243202.1
OW243203.1
OW243204.1
OW243205.1
OW243206.1
OW243207.1
OW243208.1
OW243209.1
OW243210.1
OW243211.1
OW243212.1
OW243213.1
OW243214.1
OW243215.1
OW243216.1
OW243217.1
OW243218.1
OW243219.1
OW243220.1
OW243221.1
OW243222.1
OW243223.1
OW243224.1
OW243225.1
OW243226.1
OW243227.1
OW243228.1
OW243229.1
OW243230.1
OW243231.1
OW243232.1
OW243233.1
OW243234.1
OW243235.1
OW243236.1
OW243237.1
OW243238.1
OW243239.1
OW243240.1
OW243241.1
OW243242.1
OW243243.1
OW243244.1
OW243245.1
OW243246.1
OW243247.1
OW243248.1
OW243249.1
OW243250.1
OW243251.1
OW243252.1
OW243253.1
OW243254.1
OW243255.1
OW243256.1
OW243257.1
OW243258.1
OW243259.1
OW243260.1
OW243261.1
OW243262.1
OW243263.1
OW243264.1
OW243265.1
OW243266.1
OW243267.1
OW243268.1
OW243269.1
OW243270.1
OW243271.1
OW243272.1
OW243273.1
OW243274.1
OW243275.1
OW243276.1
OW243277.1
OW243278.1
OW243279.1
OW243280.1
OW243281.1
OW243282.1
OW243283.1
OW243284.1
OW243285.1
OW243286.1
OW243287.1
OW243288.1
OW243289.1
OW243290.1
OW243291.1
OW243292.1
OW243293.1
OW243294.1
OW243295.1
OW243296.1
OW243297.1
OW243298.1
OW243299.1
OW243300.1
OW243301.1
OW243302.1
OW243303.1
OW243304.1
OW243305.1
OW243306.1
OW243307.1
OW243308.1
OW243309.1
OW243310.1
OW243311.1
OW243312.1
OW243313.1
OW243314.1
OW243315.1
OW243316.1
OW243317.1
OW243318.1
OW243319.1
OW243320.1
OW243321.1
OW243322.1
OW243323.1
OW243324.1
OW243325.1
OW243326.1
OW243327.1
OW243328.1
OW243329.1
OW243330.1
OW243331.1
OW243332.1
OW243333.1
OW243334.1
OW243335.1
OW243336.1
OW243337.1
OW243338.1
OW243339.1
OW243340.1
OW243341.1
OW243342.1
OW243343.1
OW243344.1
OW243345.1
OW243346.1
OW243347.1
OW243348.1
OW243349.1
OW243350.1
OW243351.1
OW243352.1
OW243353.1
OW243354.1
OW243355.1
OW243356.1
OW243357.1
OW243358.1
OW243359.1
OW243360.1
OW243361.1
OW243362.1
OW243363.1
OW243364.1
OW243365.1
OW243366.1
OW243367.1
OW243368.1
OW243369.1
OW243370.1
OW243371.1
OW243372.1
OW243373.1
OW243374.1
OW243375.1
OW243376.1
OW243377.1
OW243378.1
OW243379.1
OW243380.1
OW243381.1
OW243382.1
OW243383.1
OW243384.1
OW243385.1
OW243386.1
OW243387.1
OW243388.1
OW243389.1
OW243390.1
OW243391.1
OW243392.1
OW243393.1
OW243394.1
OW243395.1
OW243396.1
OW243397.1
OW243398.1
OW243399.1
OW243400.1
OW243401.1
OW243402.1
OW243403.1
OW243404.1
OW243405.1
OW243406.1
OW243407.1
OW243408.1
OW243409.1
OW243410.1
OW243411.1
OW243412.1
OW243413.1
OW243414.1
OW243415.1
OW243416.1
OW243417.1
OW243418.1
OW243419.1
OW243420.1
OW243421.1
OW243422.1
OW243423.1
OW243424.1
OW243425.1
OW243426.1
OW243427.1
OW243428.1
OW243429.1
OW243430.1
OW243431.1
OW243432.1
OW243433.1
OW243434.1
OW243435.1
OW243436.1
OW243437.1
OW243438.1
OW243439.1
OW243440.1
OW243441.1
OW243442.1
OW243443.1
OW243444.1
OW243445.1
OW243446.1
OW243447.1
OW243448.1
OW243449.1
OW243450.1
OW243451.1
OW243452.1
OW243453.1
OW243454.1
OW243455.1
OW243456.1
OW243457.1
OW243458.1
OW243459.1
OW243460.1
OW243461.1
OW243462.1
OW243463.1
OW243464.1
OW243465.1
OW243466.1
OW243467.1
OW243468.1
OW243469.1
OW243470.1
OW243471.1
OW243472.1
OW243473.1
OW243474.1
OW243475.1
OW243476.1
OW243477.1
OW243478.1
OW243479.1
OW243480.1
OW243481.1
OW243482.1
OW243483.1
OW243484.1
OW243485.1
OW243486.1
OW243487.1
OW243488.1
OW243489.1
OW243490.1
OW243491.1
OW243492.1
OW243493.1
OW243494.1
OW243495.1
OW243496.1
OW243497.1
OW243498.1
OW243499.1
OW243500.1
OW243501.1
OW243502.1
OW243503.1
OW243504.1
OW243505.1
OW243506.1
OW243507.1
OW243508.1
OW243509.1
OW243510.1
OW243511.1
OW243512.1
OW243513.1
OW243514.1
OW243515.1
OW243516.1
OW243517.1
OW243518.1
OW243519.1
OW243520.1
OW243521.1
OW243522.1
OW243523.1
OW243524.1
OW243525.1
OW243526.1
OW243527.1
OW243528.1
OW243529.1
OW243530.1
OW243531.1
OW243532.1
OW243533.1
OW243534.1
OW243535.1
OW243536.1
OW243537.1
OW243538.1
OW243539.1
OW243540.1
OW243541.1
OW243542.1
OW243543.1
OW243544.1
OW243545.1
OW243546.1
OW243547.1
OW243548.1
OW243549.1
OW243550.1
OW243551.1
OW243552.1
OW243553.1
OW243554.1
OW243555.1
OW243556.1
OW243557.1
OW243558.1
OW243559.1
OW243560.1
OW243561.1
OW243562.1
OW243563.1
OW243564.1
OW243565.1
OW243566.1
OW243567.1
OW243568.1
OW243569.1
OW243570.1
OW243571.1
OW243572.1
OW243573.1
OW243574.1
OW243575.1
OW243576.1
OW243577.1
OW243578.1
OW243579.1
OW243580.1
OW243581.1
OW243582.1
OW243583.1
OW243584.1
OW243585.1
OW243586.1
OW243587.1
OW243588.1
OW243589.1
OW243590.1
OW243591.1
OW243592.1
OW243593.1
OW243594.1
OW243595.1
OW243596.1
OW243597.1
OW243598.1
OW243599.1
OW243600.1
OW243601.1
OW243602.1
OW243603.1
OW243604.1
OW243605.1
OW243606.1
OW243607.1
OW243608.1
OW243609.1
OW243610.1
OW243611.1
OW243612.1
OW243613.1
OW243614.1
OW243615.1
OW243616.1
OW243617.1
OW243618.1
OW243619.1
OW243620.1
OW243621.1
OW243622.1
OW243623.1
OW243624.1
OW243625.1
OW243626.1
OW243627.1
OW243628.1
OW243629.1
OW243630.1
OW243631.1
OW243632.1
OW243633.1
OW243634.1
OW243635.1
OW243636.1
OW243637.1
OW243638.1
OW243639.1
OW243640.1
OW243641.1
OW243642.1
OW243643.1
OW243644.1
OW243645.1
OW243646.1
OW243647.1
OW243648.1
OW243649.1
OW243650.1
OW243651.1
OW243652.1
OW243653.1
OW243654.1
OW243655.1
OW243656.1
OW243657.1
OW243658.1
OW243659.1
OW243660.1
OW243661.1
OW243662.1
OW243663.1
OW243664.1
OW243665.1
OW243666.1
OW243667.1
OW243668.1
OW243669.1
OW243670.1
OW243671.1
OW243672.1
OW243673.1
OW243674.1
OW243675.1
OW243676.1
OW243677.1
OW243678.1
OW243679.1
OW243680.1
OW243681.1
OW243682.1
OW243683.1
OW243684.1
OW243685.1
OW243686.1
OW243687.1
OW243688.1
OW243689.1
OW243690.1
OW243691.1
OW243692.1
OW243693.1
OW243694.1
OW243695.1
OW243696.1
OW243697.1
OW243698.1
OW243699.1
OW243700.1
OW243701.1
OW243702.1
OW243703.1
OW243704.1
OW243705.1
OW243706.1
OW243707.1
OW243708.1
OW243709.1
OW243710.1
OW243711.1
OW243712.1
OW243713.1
OW243714.1
OW243715.1
OW243716.1
OW243717.1
OW243718.1
OW243719.1
OW243720.1
OW243721.1
OW243722.1
OW243723.1
OW243724.1
OW243725.1
OW243726.1
OW243727.1
OW243728.1
OW243729.1
OW243730.1
OW243731.1
OW243732.1
OW243733.1
OW243734.1
OW243735.1
OW243736.1
OW243737.1
OW243738.1
OW243739.1
OW243740.1
OW243741.1
OW243742.1
OW243743.1
OW243744.1
OW243745.1
OW243746.1
OW243747.1
OW243748.1
OW243749.1
OW243750.1
OW243751.1
OW243752.1
OW243753.1
OW243754.1
OW243755.1
OW243756.1
OW243757.1
OW243758.1
OW243759.1
OW243760.1
OW243761.1
OW243762.1
OW243763.1
OW243764.1
OW243765.1
OW243766.1
OW243767.1
OW243768.1
OW243769.1
OW243770.1
OW243771.1
OW243772.1
OW243773.1
OW243774.1
OW243775.1
OW243776.1
OW243777.1
OW243778.1
OW243779.1
OW243780.1
OW243781.1
OW243782.1
OW243783.1
OW243784.1
OW243785.1
OW243786.1
OW243787.1
OW243788.1
OW243789.1
OW243790.1
OW243791.1
OW243792.1
OW243793.1
OW243794.1
OW243795.1
OW243796.1
OW243797.1
OW243798.1
OW243799.1
OW243800.1
OW243801.1
OW243802.1
OW243803.1
OW243804.1
OW243805.1
OW243806.1
OW243807.1
OW243808.1
OW243809.1
OW243810.1
OW243811.1
OW243812.1
OW243813.1
OW243814.1
OW243815.1
OW243816.1
OW243817.1
OW243818.1
OW243819.1
OW243820.1
OW243821.1
OW243822.1
OW243823.1
OW243824.1
OW243825.1
OW243826.1
OW243827.1
OW243828.1
OW243829.1
OW243830.1
OW243831.1
OW243832.1
OW243833.1
OW243834.1
OW243835.1
OW243836.1
OW243837.1
OW243838.1
OW243839.1
OW243840.1
OW243841.1
OW243842.1
OW243843.1
OW243844.1
OW243845.1
OW243846.1
OW243847.1
OW243848.1
OW243849.1
OW243850.1
OW243851.1
OW243852.1
OW243853.1
OW243854.1
OW243855.1
OW243856.1
OW243857.1
OW243858.1
OW243859.1
OW243860.1
OW243861.1
OW243862.1
OW243863.1
OW243864.1
OW243865.1
OW243866.1
OW243867.1
OW243868.1
OW243869.1
OW243870.1
OW243871.1
OW243872.1
OW243873.1
OW243874.1
OW243875.1
OW243876.1
OW243877.1
OW243878.1
OW243879.1
OW243880.1
OW243881.1
OW243882.1
OW243883.1
OW243884.1
OW243885.1
OW243886.1
OW243887.1
OW243888.1
OW243889.1
OW243890.1
OW243891.1
OW243892.1
OW243893.1
OW243894.1
OW243895.1
OW243896.1
OW243897.1
OW243898.1
OW243899.1
OW243900.1
OW243901.1
OW243902.1
OW243903.1
OW243904.1
OW243905.1
OW243906.1
OW243907.1
OW243908.1
OW243909.1
OW243910.1
OW243911.1
OW243912.1
OW243913.1
OW243914.1
OW243915.1
OW243916.1
OW243917.1
OW243918.1
OW243919.1
OW243920.1
OW243921.1
OW243922.1
OW243923.1
OW243924.1
OW243925.1
OW243926.1
OW243927.1
OW243928.1
OW243929.1
OW243930.1
OW243931.1
OW243932.1
OW243933.1
OW243934.1
OW243935.1
OW243936.1
OW243937.1
OW243938.1
OW243939.1
OW243940.1
OW243941.1
OW243942.1
OW243943.1
OW243944.1
OW243945.1
OW243946.1
OW243947.1
OW243948.1
OW243949.1
OW243950.1
OW243951.1
OW243952.1
OW243953.1
OW243954.1
OW243955.1
OW243956.1
OW243957.1
OW243958.1
OW243959.1
OW243960.1
OW243961.1
OW243962.1
OW243963.1
OW243964.1
OW243965.1
OW243966.1
OW243967.1
OW243968.1
OW243969.1
OW243970.1
OW243971.1
OW243972.1
OW243973.1
OW243974.1
OW243975.1
OW243976.1
OW243977.1
OW243978.1
OW243979.1
OW243980.1
OW243981.1
OW243982.1
OW243983.1
OW243984.1
OW243985.1
OW243986.1
OW243987.1
OW243988.1
OW243989.1
OW243990.1
OW243991.1
OW243992.1
OW243993.1
OW243994.1
OW243995.1
OW243996.1
OW243997.1
OW243998.1
OW243999.1
OW244000.1
OW244001.1
OW244002.1
OW244003.1
OW244004.1
OW244005.1
OW244006.1
OW244007.1
OW244008.1
OW244009.1
OW244010.1
OW244011.1
OW244012.1
OW244013.1
OW244014.1
OW244015.1
OW244016.1
OW244017.1
OW244018.1
OW244019.1
OW244020.1
OW244021.1
OW244022.1
OW244023.1
OW244024.1
OW244025.1
OW244026.1
OW244027.1
OW244028.1
OW244029.1
OW244030.1
OW244031.1
OW244032.1
OW244033.1
OW244034.1
OW244035.1
OW244036.1
OW244037.1
OW244038.1
OW244039.1
OW244040.1
OW244041.1
OW244042.1
OW244043.1
OW244044.1
OW244045.1
OW244046.1
OW244047.1
OW244048.1
OW244049.1
OW244050.1
OW244051.1
OW244052.1
OW244053.1
OW244054.1
OW244055.1
OW244056.1
OW244057.1
OW244058.1
OW244059.1
OW244060.1
OW244061.1
OW244062.1
OW244063.1
OW244064.1
OW244065.1
OW244066.1
OW244067.1
OW244068.1
OW244069.1
OW244070.1
OW244071.1
OW244072.1
OW244073.1
OW244074.1
OW244075.1
OW244076.1
OW244077.1
OW244078.1
OW244079.1
OW244080.1
OW244081.1
OW244082.1
OW244083.1
OW244084.1
OW244085.1
OW244086.1
OW244087.1
OW244088.1
OW244089.1
OW244090.1
OW244091.1
OW244092.1
OW244093.1
OW244094.1
OW244095.1
OW244096.1
OW244097.1
OW244098.1
OW244099.1
OW244100.1
OW244101.1
OW244102.1
OW244103.1
OW244104.1
OW244105.1
OW244106.1
OW244107.1
OW244108.1
OW244109.1
OW244110.1
OW244111.1
OW244112.1
OW244113.1
OW244114.1
OW244115.1
OW244116.1
OW244117.1
OW244118.1
OW244119.1
OW244120.1
OW244121.1
OW244122.1
OW244123.1
OW244124.1
OW244125.1
OW244126.1
OW244127.1
OW244128.1
OW244129.1
OW244130.1
OW244131.1
OW244132.1
OW244133.1
OW244134.1
OW244135.1
OW244136.1
OW244137.1
OW244138.1
OW244139.1
OW244140.1
OW244141.1
OW244142.1
OW244143.1
OW244144.1
OW244145.1
OW244146.1
OW244147.1
OW244148.1
OW244149.1
OW244150.1
OW244151.1
OW244152.1
OW244153.1
OW244154.1
OW244155.1
OW244156.1
OW244157.1
OW244158.1
OW244159.1
OW244160.1
OW244161.1
OW244162.1
OW244163.1
OW244164.1
OW244165.1
OW244166.1
OW244167.1
OW244168.1
OW244169.1
OW244170.1
OW244171.1
OW244172.1
OW244173.1
OW244174.1
OW244175.1
OW244176.1
OW244177.1
OW244178.1
OW244179.1
OW244180.1
OW244181.1
OW244182.1
OW244183.1
OW244184.1
OW244185.1
OW244186.1
OW244187.1
OW244188.1
OW244189.1
OW244190.1
OW244191.1
OW244192.1
OW244193.1
OW244194.1
OW244195.1
OW244196.1
OW244197.1
OW244198.1
OW244199.1
OW244200.1
OW244201.1
OW244202.1
OW244203.1
OW244204.1
OW244205.1
OW244206.1
OW244207.1
OW244208.1
OW244209.1
OW244210.1
OW244211.1
OW244212.1
OW244213.1
OW244214.1
OW244215.1
OW244216.1
OW244217.1
OW244218.1
OW244219.1
OW244220.1
OW244221.1
OW244222.1
OW244223.1
OW244224.1
OW244225.1
OW244226.1
OW244227.1
OW244228.1
OW244229.1
OW244230.1
OW244231.1
OW244232.1
OW244233.1
OW244234.1
OW244235.1
OW244236.1
OW244237.1
OW244238.1
OW244239.1
OW244240.1
OW244241.1
OW244242.1
OW244243.1
OW244244.1
OW244245.1
OW244246.1
OW244247.1
OW244248.1
OW244249.1
OW244250.1
OW244251.1
OW244252.1
OW244253.1
OW244254.1
OW244255.1
OW244256.1
OW244257.1
OW244258.1
OW244259.1
OW244260.1
OW244261.1
OW244262.1
OW244263.1
OW244264.1
OW244265.1
OW244266.1
OW244267.1
OW244268.1
OW244269.1
OW244270.1
OW244271.1
OW244272.1
OW244273.1
OW244274.1
OW244275.1
OW244276.1
OW244277.1
OW244278.1
OW244279.1
OW244280.1
OW244305.1
OW244306.1
OW244307.1
OW244308.1
OW244309.1
OW244310.1
OW244311.1
OW244312.1
OW244313.1
OW244314.1
OW244315.1
OW244316.1
OW244317.1
OW244318.1
OW244319.1
OW244320.1
OW244321.1
OW244322.1
OW244323.1
OW244324.1
OW244325.1
OW244326.1
OW244327.1
OW244328.1
OW244329.1
OW244330.1
OW244331.1
OW244332.1
OW244333.1
OW244334.1
OW244335.1
OW244336.1
OW244337.1
OW244338.1
OW244339.1
OW244340.1
OW244341.1
OW244342.1
OW244343.1
OW244344.1
OW244345.1
OW244346.1
OW244347.1
OW244348.1
OW244349.1
OW244350.1
OW244351.1
OW244352.1
OW244353.1
OW244354.1
OW244355.1
OW244356.1
OW244357.1
OW244358.1
OW244359.1
OW244360.1
OW244361.1
OW244362.1
OW244363.1
OW244364.1
OW244365.1
OW244366.1
OW244367.1
OW244368.1
OW244369.1
OW244370.1
OW244371.1
OW244372.1
OW244373.1
OW244374.1
OW244375.1
OW244376.1
OW244377.1
OW244378.1
OW244379.1
OW244380.1
OW244381.1
OW244382.1
OW244383.1
OW244384.1
OW244385.1
OW244386.1
OW244387.1
OW244388.1
OW244389.1
OW244390.1
OW244391.1
OW244392.1
OW244393.1
OW244394.1
OW244395.1
OW244396.1
OW244397.1
OW244398.1
OW244399.1
OW244400.1
OW244401.1
OW244402.1
OW244403.1
OW244404.1
OW244405.1
OW244406.1
OW244407.1
OW244408.1
OW244409.1
OW244410.1
OW244411.1
OW244412.1
OW244413.1
OW244414.1
OW244415.1
OW244416.1
OW244417.1
OW244418.1
OW244419.1
OW244420.1
OW244421.1
OW244422.1
OW244423.1
OW244424.1
OW244425.1
OW244426.1
OW244427.1
OW244428.1
OW244429.1
OW244430.1
OW244431.1
OW244432.1
OW244433.1
OW244434.1
OW244435.1
OW244436.1
OW244437.1
OW244438.1
OW244439.1
OW244440.1
OW244441.1
OW244442.1
OW244443.1
OW244444.1
OW244445.1
OW244446.1
OW244447.1
OW244448.1
OW244449.1
OW244450.1
OW244451.1
OW244452.1
OW244453.1
OW244454.1
OW244455.1
OW244456.1
OW244457.1
OW244458.1
OW244459.1
OW244460.1
OW244461.1
OW244462.1
OW244463.1
OW244464.1
OW244465.1
OW244466.1
OW244467.1
OW244468.1
OW244469.1
OW244470.1
OW244471.1
OW244472.1
OW244473.1
OW244474.1
OW244475.1
OW244476.1
OW244477.1
OW244478.1
OW244479.1
OW244480.1
OW244481.1
OW244482.1
OW244483.1
OW244484.1
OW244485.1
OW244486.1
OW244487.1
OW244488.1
OW244489.1
OW244490.1
OW244491.1
OW244492.1
OW244493.1
OW244494.1
OW244495.1
OW244496.1
OW244497.1
OW244498.1
OW244499.1
OW244500.1
OW244501.1
OW244502.1
OW244503.1
OW244504.1
OW244505.1
OW244506.1
OW244507.1
OW244508.1
OW244509.1
OW244510.1
OW244511.1
OW244512.1
OW244513.1
OW244514.1
OW244515.1
OW244516.1
OW244517.1
OW244518.1
OW244519.1
OW244520.1
OW244521.1
OW244522.1
OW244523.1
OW244524.1
OW244525.1
OW244526.1
OW244527.1
OW244528.1
OW244529.1
OW244530.1
OW244531.1
OW244532.1
OW244533.1
OW244534.1
OW244535.1
OW244536.1
OW244537.1
OW244538.1
OW244539.1
OW244540.1
OW244541.1
OW244542.1
OW244543.1
OW244544.1
OW244545.1
OW244546.1
OW244547.1
OW244548.1
OW244549.1
OW244550.1
OW244551.1
OW244552.1
OW244553.1
OW244554.1
OW244555.1
OW244556.1
OW244557.1
OW244558.1
OW244559.1
OW244560.1
OW244561.1
OW244562.1
OW244563.1
OW244564.1
OW244565.1
OW244566.1
OW244567.1
OW244568.1
OW244569.1
OW244570.1
OW244571.1
OW244572.1
OW244573.1
OW244574.1
OW244575.1
OW244576.1
OW244577.1
OW244578.1
OW244579.1
OW244580.1
OW244581.1
OW244582.1
OW244583.1
OW244584.1
OW244585.1
OW244586.1
OW244587.1
OW244588.1
OW244589.1
OW244590.1
OW244591.1
OW244592.1
OW244593.1
OW244594.1
OW244595.1
OW244596.1
OW244597.1
OW244598.1
OW244599.1
OW244600.1
OW244601.1
OW244602.1
OW244603.1
OW244604.1
OW244605.1
OW244606.1
OW244607.1
OW244608.1
OW244609.1
OW244610.1
OW244611.1
OW244612.1
OW244613.1
OW244614.1
OW244615.1
OW244616.1
OW244617.1
OW244618.1
OW244619.1
OW244620.1
OW244621.1
OW244622.1
OW244623.1
OW244624.1
OW244625.1
OW244626.1
OW244627.1
OW244628.1
OW244629.1
OW244630.1
OW244631.1
OW244632.1
OW244633.1
OW244634.1
OW244635.1
OW244636.1
OW244637.1
OW244638.1
OW244639.1
OW244640.1
OW244641.1
OW244642.1
OW244643.1
OW244644.1
OW244645.1
OW244646.1
OW244647.1
OW244648.1
OW244649.1
OW244650.1
OW244651.1
OW244652.1
OW244653.1
OW244654.1
OW244655.1
OW244656.1
OW244657.1
OW244658.1
OW244659.1
OW244660.1
OW244661.1
OW244662.1
OW244663.1
OW244664.1
OW244665.1
OW244666.1
OW244667.1
OW244668.1
OW244669.1
OW244670.1
OW244671.1
OW244672.1
OW244673.1
OW244674.1
OW244675.1
OW244676.1
OW244677.1
OW244678.1
OW244679.1
OW244680.1
OW244681.1
OW244682.1
OW244683.1
OW244684.1
OW244685.1
OW244686.1
OW244687.1
OW244688.1
OW244689.1
OW244690.1
OW244691.1
OW244692.1
OW244693.1
OW244694.1
OW244695.1
OW244696.1
OW244697.1
OW244698.1
OW244699.1
OW244700.1
OW244701.1
OW244702.1
OW244703.1
OW244704.1
OW244705.1
OW244706.1
OW244707.1
OW244708.1
OW244709.1
OW244710.1
OW244711.1
OW244712.1
OW244713.1
OW244714.1
OW244715.1
OW244716.1
OW244717.1
OW244718.1
OW244719.1
OW244720.1
OW244721.1
OW244722.1
OW244723.1
OW244724.1
OW244725.1
OW244726.1
OW244727.1
OW244728.1
OW244729.1
OW244730.1
OW244731.1
OW244732.1
OW244733.1
OW244734.1
OW244735.1
OW244736.1
OW244737.1
OW244738.1
OW244739.1
OW244740.1
OW244741.1
OW244742.1
OW244743.1
OW244744.1
OW244745.1
OW244746.1
OW244747.1
OW244748.1
OW244749.1
OW244750.1
OW244751.1
OW244752.1
OW244753.1
OW244754.1
OW244755.1
OW244756.1
OW244757.1
OW244758.1
OW244759.1
OW244760.1
OW244761.1
OW244762.1
OW244763.1
OW244764.1
OW244765.1
OW244766.1
OW244767.1
OW244768.1
OW244769.1
OW244770.1
OW244771.1
OW244772.1
OW244773.1
OW244774.1
OW244775.1
OW244776.1
OW244777.1
OW244778.1
OW244779.1
OW244780.1
OW244781.1
OW244782.1
OW244783.1
OW244784.1
OW244785.1
OW244786.1
OW244787.1
OW244788.1
OW244789.1
OW244790.1
OW244791.1
OW244792.1
OW244793.1
OW244794.1
OW244795.1
OW244796.1
OW244797.1
OW244798.1
OW244799.1
OW244800.1
OW244801.1
OW244802.1
OW244803.1
OW244804.1
OW244805.1
OW244806.1
OW244807.1
OW244808.1
OW244809.1
OW244810.1
OW244811.1
OW244812.1
OW244813.1
OW244814.1
OW244815.1
OW244816.1
OW244817.1
OW244818.1
OW244819.1
OW244820.1
OW244821.1
OW244822.1
OW244823.1
OW244824.1
OW244825.1
OW244826.1
OW244827.1
OW244828.1
OW244829.1
OW244830.1
OW244831.1
OW244832.1
OW244833.1
OW244834.1
OW244835.1
OW244836.1
OW244837.1
OW244838.1
OW244839.1
OW244840.1
OW244841.1
OW244842.1
OW244843.1
OW244844.1
OW244845.1
OW244846.1
OW244847.1
OW244848.1
OW244849.1
OW244850.1
OW244851.1
OW244852.1
OW244853.1
OW244854.1
OW244855.1
OW244856.1
OW244857.1
OW244858.1
OW244859.1
OW244860.1
OW244861.1
OW244862.1
OW244863.1
OW244864.1
OW244865.1
OW244866.1
OW244867.1
OW244868.1
OW244869.1
OW244870.1
OW244871.1
OW244872.1
OW244873.1
OW244874.1
OW244875.1
OW244876.1
OW244877.1
OW244878.1
OW244879.1
OW244880.1
OW244881.1
OW244882.1
OW244883.1
OW244884.1
OW244885.1
OW244886.1
OW244887.1
OW244888.1
OW244889.1
OW244890.1
OW244891.1
OW244892.1
OW244893.1
OW244894.1
OW244895.1
OW244896.1
OW244897.1
OW244898.1
OW244899.1
OW244900.1
OW244901.1
OW244902.1
OW244903.1
OW244904.1
OW244905.1
OW244906.1
OW244907.1
OW244908.1
OW244909.1
OW244910.1
OW244911.1
OW244912.1
OW244913.1
OW244914.1
OW244915.1
OW244916.1
OW244917.1
OW244918.1
OW244919.1
OW244920.1
OW244921.1
OW244922.1
OW244923.1
OW244924.1
OW244925.1
OW244926.1
OW244927.1
OW244928.1
OW244929.1
OW244930.1
OW244931.1
OW244932.1
OW244933.1
OW244934.1
OW244935.1
OW244936.1
OW244937.1
OW244938.1
OW244939.1
OW244940.1
OW244941.1
OW244942.1
OW244943.1
OW244944.1
OW244945.1
OW244946.1
OW244947.1
OW244948.1
OW244949.1
OW244950.1
OW244951.1
OW244952.1
OW244953.1
OW244954.1
OW244955.1
OW244956.1
OW244957.1
OW244958.1
OW244959.1
OW244960.1
OW244961.1
OW244962.1
OW244963.1
OW244964.1
OW244965.1
OW244966.1
OW244967.1
OW244968.1
OW244969.1
OW244970.1
OW244971.1
OW244972.1
OW244973.1
OW244974.1
OW244975.1
OW244976.1
OW244977.1
OW244978.1
OW244979.1
OW244980.1
OW244981.1
OW244982.1
OW244983.1
OW244984.1
OW244985.1
OW244986.1
OW244987.1
OW244988.1
OW244989.1
OW244990.1
OW244991.1
OW244992.1
OW244993.1
OW244994.1
OW244995.1
OW244996.1
OW244997.1
OW244998.1
OW244999.1
OW245000.1
OW245001.1
OW245002.1
OW245003.1
OW245004.1
OW245005.1
OW245006.1
OW245007.1
OW245008.1
OW245009.1
OW245010.1
OW245011.1
OW245012.1
OW245013.1
OW245014.1
OW245015.1
OW245016.1
OW245017.1
OW245018.1
OW245019.1
OW245020.1
OW245021.1
OW245022.1
OW245023.1
OW245024.1
OW245025.1
OW245026.1
OW245027.1
OW245028.1
OW245029.1
OW245030.1
OW245031.1
OW245032.1
OW245033.1
OW245034.1
OW245035.1
OW245036.1
OW245037.1
OW245038.1
OW245039.1
OW245040.1
OW245041.1
OW245042.1
OW245043.1
OW245044.1
OW245045.1
OW245046.1
OW245047.1
OW245048.1
OW245049.1
OW245050.1
OW245051.1
OW245052.1
OW245053.1
OW245054.1
OW245055.1
OW245056.1
OW245057.1
OW245058.1
OW245059.1
OW245060.1
OW245061.1
OW245062.1
OW245063.1
OW245064.1
OW245065.1
OW245066.1
OW245067.1
OW245068.1
OW245069.1
OW245070.1
OW245071.1
OW245072.1
OW245073.1
OW245074.1
OW245075.1
OW245076.1
OW245077.1
OW245078.1
OW245079.1
OW245080.1
OW245081.1
OW245082.1
OW245083.1
OW245084.1
OW245085.1
OW245086.1
OW245087.1
OW245088.1
OW245089.1
OW245090.1
OW245091.1
OW245092.1
OW245093.1
OW245094.1
OW245095.1
OW245096.1
OW245097.1
OW245098.1
OW245099.1
OW245100.1
OW245101.1
OW245102.1
OW245103.1
OW245104.1
OW245105.1
OW245106.1
OW245107.1
OW245108.1
OW245109.1
OW245110.1
OW245111.1
OW245112.1
OW245113.1
OW245114.1
OW245115.1
OW245116.1
OW245117.1
OW245118.1
OW245119.1
OW245120.1
OW245121.1
OW245122.1
OW245123.1
OW245124.1
OW245125.1
OW245126.1
OW245127.1
OW245128.1
OW245129.1
OW245130.1
OW245131.1
OW245132.1
OW245133.1
OW245134.1
OW245135.1
OW245136.1
OW245137.1
OW245138.1
OW245139.1
OW245140.1
OW245141.1
OW245142.1
OW245143.1
OW245144.1
OW245145.1
OW245146.1
OW245147.1
OW245148.1
OW245149.1
OW245150.1
OW245151.1
OW245152.1
OW245153.1
OW245154.1
OW245155.1
OW245156.1
OW245157.1
OW245158.1
OW245159.1
OW245160.1
OW245161.1
OW245162.1
OW245163.1
OW245164.1
OW245165.1
OW245166.1
OW245167.1
OW245168.1
OW245169.1
OW245170.1
OW245171.1
OW245172.1
OW245173.1
OW245174.1
OW245175.1
OW245176.1
OW245177.1
OW245178.1
OW245179.1
OW245180.1
OW245181.1
OW245182.1
OW245183.1
OW245184.1
OW245185.1
OW245186.1
OW245187.1
OW245188.1
OW245189.1
OW245190.1
OW245191.1
OW245192.1
OW245193.1
OW245194.1
OW245195.1
OW245196.1
OW245197.1
OW245198.1
OW245199.1
OW245200.1
OW245201.1
OW245202.1
OW245203.1
OW245204.1
OW245205.1
OW245206.1
OW245207.1
OW245208.1
OW245209.1
OW245210.1
OW245211.1
OW245212.1
OW245213.1
OW245214.1
OW245215.1
OW245216.1
OW245217.1
OW245218.1
OW245219.1
OW245220.1
OW245221.1
OW245222.1
OW245223.1
OW245224.1
OW245225.1
OW245226.1
OW245227.1
OW245228.1
OW245229.1
OW245230.1
OW245231.1
OW245232.1
OW245233.1
OW245234.1
OW245235.1
OW245236.1
OW245237.1
OW245238.1
OW245239.1
OW245240.1
OW245241.1
OW245242.1
OW245243.1
OW245244.1
OW245245.1
OW245246.1
OW245247.1
OW245248.1
OW245249.1
OW245250.1
OW245251.1
OW245252.1
OW245253.1
OW245254.1
OW245255.1
OW245256.1
OW245257.1
OW245258.1
OW245259.1
OW245260.1
OW245261.1
OW245262.1
OW245263.1
OW245264.1
OW245265.1
OW245266.1
OW245267.1
OW245268.1
OW245269.1
OW245270.1
OW245271.1
OW245272.1
OW245273.1
OW245274.1
OW245275.1
OW245276.1
OW245277.1
OW245278.1
OW245279.1
OW245280.1
OW245281.1
OW245282.1
OW245283.1
OW245284.1
OW245285.1
OW245286.1
OW245287.1
OW245288.1
OW245289.1
OW245290.1
OW245291.1
OW245292.1
OW245293.1
OW245294.1
OW245295.1
OW245296.1
OW245297.1
OW245298.1
OW245299.1
OW245300.1
OW245301.1
OW245302.1
OW245303.1
OW245304.1
OW245305.1
OW245306.1
OW245307.1
OW245308.1
OW245309.1
OW245310.1
OW245311.1
OW245312.1
OW245313.1
OW245314.1
OW245315.1
OW245316.1
OW245317.1
OW245318.1
OW245319.1
OW245320.1
OW245321.1
OW245322.1
OW245323.1
OW245324.1
OW245325.1
OW245326.1
OW245327.1
OW245328.1
OW245329.1
OW245330.1
OW245331.1
OW245332.1
OW245333.1
OW245334.1
OW245335.1
OW245336.1
OW245337.1
OW245338.1
OW245339.1
OW245340.1
OW245341.1
OW245342.1
OW245343.1
OW245344.1
OW245345.1
OW245346.1
OW245347.1
OW245348.1
OW245349.1
OW245350.1
OW245351.1
OW245352.1
OW245353.1
OW245354.1
OW245355.1
OW245356.1
OW245357.1
OW245358.1
OW245359.1
OW245360.1
OW245361.1
OW245362.1
OW245363.1
OW245364.1
OW245365.1
OW245366.1
OW245367.1
OW245368.1
OW245369.1
OW245370.1
OW245371.1
OW245372.1
OW245373.1
OW245374.1
OW245375.1
OW245376.1
OW245377.1
OW245378.1
OW245379.1
OW245380.1
OW245381.1
OW245382.1
OW245383.1
OW245384.1
OW245385.1
OW245386.1
OW245387.1
OW245388.1
OW245389.1
OW245390.1
OW245391.1
OW245392.1
OW245393.1
OW245394.1
OW245395.1
OW245396.1
OW245397.1
OW245398.1
OW245399.1
OW245400.1
OW245401.1
OW245402.1
OW245403.1
OW245404.1
OW245405.1
OW245406.1
OW245407.1
OW245408.1
OW245409.1
OW245410.1
OW245411.1
OW245412.1
OW245413.1
OW245414.1
OW245415.1
OW245416.1
OW245417.1
OW245418.1
OW245419.1
OW245420.1
OW245421.1
OW245422.1
OW245423.1
OW245424.1
OW245425.1
OW245426.1
OW245427.1
OW245428.1
OW245429.1
OW245430.1
OW245431.1
OW245432.1
OW245433.1
OW245434.1
OW245435.1
OW245436.1
OW245437.1
OW245438.1
OW245439.1
OW245440.1
OW245441.1
OW245442.1
OW245443.1
OW245444.1
OW245445.1
OW245446.1
OW245447.1
OW245448.1
OW245449.1
OW245450.1
OW245451.1
OW245452.1
OW245453.1
OW245454.1
OW245455.1
OW245456.1
OW245457.1
OW245458.1
OW245459.1
OW245460.1
OW245461.1
OW245462.1
OW245463.1
OW245464.1
OW245465.1
OW245466.1
OW245467.1
OW245468.1
OW245469.1
OW245470.1
OW245471.1
OW245472.1
OW245473.1
OW245474.1
OW245475.1
OW245476.1
OW245477.1
OW245478.1
OW245479.1
OW245480.1
OW245481.1
OW245482.1
OW245483.1
OW245484.1
OW245485.1
OW245486.1
OW245487.1
OW245488.1
OW245489.1
OW245490.1
OW245491.1
OW245492.1
OW245493.1
OW245494.1
OW245495.1
OW245496.1
OW245497.1
OW245498.1
OW245499.1
OW245500.1
OW245501.1
OW245502.1
OW245503.1
OW245504.1
OW245505.1
OW245506.1
OW245507.1
OW245508.1
OW245509.1
OW245510.1
OW245511.1
OW245512.1
OW245513.1
OW245514.1
OW245515.1
OW245516.1
OW245517.1
OW245518.1
OW245519.1
OW245520.1
OW245521.1
OW245522.1
OW245523.1
OW245524.1
OW245525.1
OW245526.1
OW245527.1
OW245528.1
OW245529.1
OW245530.1
OW245531.1
OW245532.1
OW245533.1
OW245534.1
OW245535.1
OW245536.1
OW245537.1
OW245538.1
OW245539.1
OW245540.1
OW245541.1
OW245542.1
OW245543.1
OW245544.1
OW245545.1
OW245546.1
OW245547.1
OW245548.1
OW245549.1
OW245550.1
OW245551.1
OW245552.1
OW245553.1
OW245554.1
OW245555.1
OW245556.1
OW245557.1
OW245558.1
OW245559.1
OW245560.1
OW245561.1
OW245562.1
OW245563.1
OW245564.1
OW245565.1
OW245566.1
OW245567.1
OW245568.1
OW245569.1
OW245570.1
OW245571.1
OW245572.1
OW245573.1
OW245574.1
OW245575.1
OW245576.1
OW245577.1
OW245578.1
OW245579.1
OW245580.1
OW245581.1
OW245582.1
OW245583.1
OW245584.1
OW245585.1
OW245586.1
OW245587.1
OW245588.1
OW245589.1
OW245590.1
OW245591.1
OW245592.1
OW245593.1
OW245594.1
OW245595.1
OW245596.1
OW245597.1
OW245598.1
OW245599.1
OW245600.1
OW245601.1
OW245602.1
OW245603.1
OW245604.1
OW245605.1
OW245606.1
OW245607.1
OW245608.1
OW245609.1
OW245610.1
OW245611.1
OW245612.1
OW245613.1
OW245614.1
OW245615.1
OW245616.1
OW245617.1
OW245618.1
OW245619.1
OW245620.1
OW245621.1
OW245622.1
OW245623.1
OW245624.1
OW245625.1
OW245626.1
OW245627.1
OW245628.1
OW245629.1
OW245630.1
OW245631.1
OW245632.1
OW245633.1
OW245634.1
OW245635.1
OW245636.1
OW245637.1
OW245638.1
OW245639.1
OW245640.1
OW245641.1
OW245642.1
OW245643.1
OW245644.1
OW245645.1
OW245646.1
OW245647.1
OW245648.1
OW245649.1
OW245650.1
OW245651.1
OW245652.1
OW245653.1
OW245654.1
OW245655.1
OW245656.1
OW245657.1
OW245658.1
OW245659.1
OW245660.1
OW245661.1
OW245662.1
OW245663.1
OW245664.1
OW245665.1
OW245666.1
OW245667.1
OW245668.1
OW245669.1
OW245670.1
OW245671.1
OW245672.1
OW245673.1
OW245674.1
OW245675.1
OW245676.1
OW245677.1
OW245678.1
OW245679.1
OW245680.1
OW245681.1
OW245682.1
OW245683.1
OW245684.1
OW245685.1
OW245686.1
OW245687.1
OW245688.1
OW245689.1
OW245690.1
OW245691.1
OW245692.1
OW245693.1
OW245694.1
OW245695.1
OW245696.1
OW245697.1
OW245698.1
OW245699.1
OW245700.1
OW245701.1
OW245702.1
OW245703.1
OW245704.1
OW245705.1
OW245706.1
OW245707.1
OW245708.1
OW245709.1
OW245710.1
OW245711.1
OW245712.1
OW245713.1
OW245714.1
OW245715.1
OW245716.1
OW245717.1
OW245718.1
OW245719.1
OW245720.1
OW245721.1
OW245722.1
OW245723.1
OW245724.1
OW245725.1
OW245726.1
OW245727.1
OW245728.1
OW245729.1
OW245730.1
OW245731.1
OW245732.1
OW245733.1
OW245734.1
OW245735.1
OW245736.1
OW245737.1
OW245738.1
OW245739.1
OW245740.1
OW245741.1
OW245742.1
OW245743.1
OW245744.1
OW245745.1
OW245746.1
OW245747.1
OW245748.1
OW245749.1
OW245750.1
OW245751.1
OW245752.1
OW245753.1
OW245754.1
OW245755.1
OW245756.1
OW245757.1
OW245758.1
OW245759.1
OW245760.1
OW245761.1
OW245762.1
OW245763.1
OW245764.1
OW245765.1
OW245766.1
OW245767.1
OW245768.1
OW245769.1
OW245770.1
OW245771.1
OW245772.1
OW245773.1
OW245774.1
OW245775.1
OW245776.1
OW245777.1
OW245778.1
OW245779.1
OW245780.1
OW245781.1
OW245782.1
OW245783.1
OW245784.1
OW245785.1
OW245786.1
OW245787.1
OW245788.1
OW245789.1
OW245790.1
OW245791.1
OW245792.1
OW245793.1
OW245794.1
OW245795.1
OW245796.1
OW245797.1
OW245798.1
OW245799.1
OW245800.1
OW245801.1
OW245802.1
OW245803.1
OW245804.1
OW245805.1
OW245806.1
OW245807.1
OW245808.1
OW245809.1
OW245810.1
OW245811.1
OW245812.1
OW245813.1
OW245814.1
OW245815.1
OW245816.1
OW245817.1
OW245818.1
OW245819.1
OW245820.1
OW245821.1
OW245822.1
OW245823.1
OW245824.1
OW245825.1
OW245826.1
OW245827.1
OW245828.1
OW245829.1
OW245830.1
OW245831.1
OW245832.1
OW245833.1
OW245834.1
OW245835.1
OW245836.1
OW245837.1
OW245838.1
OW245839.1
OW245840.1
OW245841.1
OW245842.1
OW245843.1
OW245844.1
OW245845.1
OW245846.1
OW245847.1
OW245848.1
OW245849.1
OW245850.1
OW245851.1
OW245852.1
OW245853.1
OW245854.1
OW245855.1
OW245856.1
OW245857.1
OW245858.1
OW245859.1
OW245860.1
OW245861.1
OW245862.1
OW245863.1
OW245864.1
OW245865.1
OW245866.1
OW245867.1
OW245868.1
OW245869.1
OW245870.1
OW245871.1
OW245872.1
OW245873.1
OW245874.1
OW245875.1
OW245876.1
OW245877.1
OW245878.1
OW245879.1
OW245880.1
OW245881.1
OW245882.1
OW245883.1
OW245884.1
OW245885.1
OW245886.1
OW245887.1
OW245888.1
OW245889.1
OW245890.1
OW245891.1
OW245892.1
OW245893.1
OW245894.1
OW245895.1
OW245896.1
OW245897.1
OW245898.1
OW245899.1
OW245900.1
OW245901.1
OW245902.1
OW245903.1
OW245904.1
OW245905.1
OW245906.1
OW245907.1
OW245908.1
OW245909.1
OW245910.1
OW245911.1
OW245912.1
OW245913.1
OW245914.1
OW245915.1
OW245916.1
OW245917.1
OW245918.1
OW245919.1
OW245920.1
OW245921.1
OW245922.1
OW245923.1
OW245924.1
OW245925.1
OW245926.1
OW245927.1
OW245928.1
OW245929.1
OW245930.1
OW245931.1
OW245932.1
OW245933.1
OW245934.1
OW245935.1
OW245936.1
OW245937.1
OW245938.1
OW245939.1
OW245940.1
OW245941.1
OW245942.1
OW245943.1
OW245944.1
OW245945.1
OW245946.1
OW245947.1
OW245948.1
OW245949.1
OW245950.1
OW245951.1
OW245952.1
OW245953.1
OW245954.1
OW245955.1
OW245956.1
OW245957.1
OW245958.1
OW245959.1
OW245960.1
OW245961.1
OW245962.1
OW245963.1
OW245964.1
OW245965.1
OW245966.1
OW245967.1
OW245968.1
OW245969.1
OW245970.1
OW245971.1
OW245972.1
OW245973.1
OW245974.1
OW245975.1
OW245976.1
OW245977.1
OW245978.1
OW245979.1
OW245980.1
OW245981.1
OW245982.1
OW245983.1
OW245984.1
OW245985.1
OW245986.1
OW245987.1
OW245988.1
OW245989.1
OW245990.1
OW245991.1
OW245992.1
OW245993.1
OW245994.1
OW245995.1
OW245996.1
OW245997.1
OW245998.1
OW245999.1
OW246000.1
OW246001.1
OW246002.1
OW246003.1
OW246004.1
OW246005.1
OW246006.1
OW246007.1
OW246008.1
OW246009.1
OW246010.1
OW246011.1
OW246012.1
OW246013.1
OW246014.1
OW246015.1
OW246016.1
OW246017.1
OW246018.1
OW246019.1
OW246020.1
OW246021.1
OW246022.1
OW246023.1
OW246024.1
OW246025.1
OW246026.1
OW246027.1
OW246028.1
OW246029.1
OW246030.1
OW246031.1
OW246032.1
OW246033.1
OW246034.1
OW246035.1
OW246036.1
OW246037.1
OW246038.1
OW246039.1
OW246040.1
OW246041.1
OW246042.1
OW246043.1
OW246044.1
OW246045.1
OW246046.1
OW246047.1
OW246048.1
OW246049.1
OW246050.1
OW246051.1
OW246052.1
OW246053.1
OW246054.1
OW246055.1
OW246056.1
OW246057.1
OW246058.1
OW246059.1
OW246060.1
OW246061.1
OW246062.1
OW246063.1
OW246064.1
OW246065.1
OW246066.1
OW246067.1
OW246068.1
OW246069.1
OW246070.1
OW246071.1
OW246072.1
OW246073.1
OW246074.1
OW246075.1
OW246076.1
OW246077.1
OW246078.1
OW246079.1
OW246080.1
OW246081.1
OW246082.1
OW246083.1
OW246084.1
OW246085.1
OW246086.1
OW246087.1
OW246088.1
OW246089.1
OW246090.1
OW246091.1
OW246092.1
OW246093.1
OW246094.1
OW246095.1
OW246096.1
OW246097.1
OW246098.1
OW246099.1
OW246100.1
OW246101.1
OW246102.1
OW246103.1
OW246104.1
OW246105.1
OW246106.1
OW246107.1
OW246108.1
OW246109.1
OW246110.1
OW246111.1
OW246112.1
OW246113.1
OW246114.1
OW246115.1
OW246116.1
OW246117.1
OW246118.1
OW246119.1
OW246120.1
OW246121.1
OW246122.1
OW246123.1
OW246124.1
OW246125.1
OW246126.1
OW246127.1
OW246128.1
OW246129.1
OW246130.1
OW246131.1
OW246132.1
OW246133.1
OW246134.1
OW246135.1
OW246136.1
OW246137.1
OW246138.1
OW246139.1
OW246140.1
OW246141.1
OW246142.1
OW246143.1
OW246144.1
OW246145.1
OW246146.1
OW246147.1
OW246148.1
OW246149.1
OW246150.1
OW246151.1
OW246152.1
OW246153.1
OW246154.1
OW246155.1
OW246156.1
OW246157.1
OW246158.1
OW246159.1
OW246160.1
OW246161.1
OW246162.1
OW246163.1
OW246164.1
OW246165.1
OW246166.1
OW246167.1
OW246168.1
OW246169.1
OW246170.1
OW246171.1
OW246172.1
OW246173.1
OW246174.1
OW246175.1
OW246176.1
OW246177.1
OW246178.1
OW246179.1
OW246180.1
OW246181.1
OW246182.1
OW246183.1
OW246184.1
OW246185.1
OW246186.1
OW246187.1
OW246188.1
OW246189.1
OW246190.1
OW246191.1
OW246192.1
OW246193.1
OW246194.1
OW246195.1
OW246196.1
OW246197.1
OW246198.1
OW246199.1
OW246200.1
OW246201.1
OW246202.1
OW246203.1
OW246204.1
OW246205.1
OW246206.1
OW246207.1
OW246208.1
OW246209.1
OW246210.1
OW246211.1
OW246212.1
OW246213.1
OW246214.1
OW246215.1
OW246216.1
OW246217.1
OW246218.1
OW246219.1
OW246220.1
OW246221.1
OW246222.1
OW246223.1
OW246224.1
OW246225.1
OW246226.1
OW246227.1
OW246228.1
OW246229.1
OW246230.1
OW246231.1
OW246232.1
OW246233.1
OW246234.1
OW246235.1
OW246236.1
OW246237.1
OW246238.1
OW246239.1
OW246240.1
OW246241.1
OW246242.1
OW246243.1
OW246244.1
OW246245.1
OW246246.1
OW246247.1
OW246248.1
OW246249.1
OW246250.1
OW246251.1
OW246458.1
OW246459.1
OW246460.1
OW246461.1
OW246462.1
OW246463.1
OW246464.1
OW246465.1
OW246466.1
OW246467.1
OW246468.1
OW246469.1
OW246470.1
OW246471.1
OW246472.1
OW246473.1
OW246474.1
OW246475.1
OW246476.1
OW246477.1
OW246478.1
OW246479.1
OW246480.1
OW246481.1
OW246482.1
OW246483.1
OW246484.1
OW246485.1
OW246486.1
OW246487.1
OW246488.1
OW246489.1
OW246490.1
OW246491.1
OW246492.1
OW246493.1
OW246494.1
OW246495.1
OW246496.1
OW246497.1
OW246498.1
OW246499.1
OW246500.1
OW246501.1
OW246502.1
OW246503.1
OW246504.1
OW246505.1
OW246506.1
OW246507.1
OW246508.1
OW246509.1
OW246510.1
OW246511.1
OW246512.1
OW246513.1
OW246514.1
OW246515.1
OW246516.1
OW246517.1
OW246518.1
OW246519.1
OW246520.1
OW246521.1
OW246522.1
OW246523.1
OW246524.1
OW246525.1
OW246526.1
OW246527.1
OW246528.1
OW246529.1
OW246530.1
OW246531.1
OW246532.1
OW246533.1
OW246534.1
OW246535.1
OW246536.1
OW246537.1
OW246538.1
OW246539.1
OW246540.1
OW246541.1
OW246542.1
OW246543.1
OW246544.1
OW246545.1
OW246546.1
OW246547.1
OW246548.1
OW246549.1
OW246550.1
OW246551.1
OW246552.1
OW246553.1
OW246554.1
OW246555.1
OW246556.1
OW246557.1
OW246558.1
OW246559.1
OW246560.1
OW246561.1
OW246562.1
OW246563.1
OW246564.1
OW246565.1
OW246566.1
OW246567.1
OW246568.1
OW246569.1
OW246570.1
OW246571.1
OW246572.1
OW246573.1
OW246574.1
OW246575.1
OW246576.1
OW246577.1
OW246578.1
OW246579.1
OW246580.1
OW246581.1
OW246582.1
OW246583.1
OW246584.1
OW246585.1
OW246586.1
OW246587.1
OW246588.1
OW246589.1
OW246590.1
OW246591.1
OW246592.1
OW246593.1
OW246594.1
OW246595.1
OW246596.1
OW246597.1
OW246598.1
OW246599.1
OW246600.1
OW246601.1
OW246602.1
OW246603.1
OW246604.1
OW246605.1
OW246606.1
OW246607.1
OW246608.1
OW246609.1
OW246610.1
OW246611.1
OW246612.1
OW246613.1
OW246614.1
OW246615.1
OW246616.1
OW246617.1
OW246618.1
OW246619.1
OW246620.1
OW246621.1
OW246622.1
OW246623.1
OW246624.1
OW246625.1
OW246626.1
OW246627.1
OW246628.1
OW246629.1
OW246630.1
OW246631.1
OW246632.1
OW246633.1
OW246634.1
OW246635.1
OW246636.1
OW246637.1
OW246638.1
OW246639.1
OW246640.1
OW246641.1
OW246642.1
OW246643.1
OW246644.1
OW246645.1
OW246646.1
OW246647.1
OW246648.1
OW246649.1
OW246650.1
OW246651.1
OW246652.1
OW246653.1
OW246654.1
OW246655.1
OW246656.1
OW246657.1
OW246658.1
OW246659.1
OW246660.1
OW246661.1
OW246662.1
OW246663.1
OW246664.1
OW246665.1
OW246666.1
OW246667.1
OW246668.1
OW246669.1
OW246670.1
OW246671.1
OW246672.1
OW246673.1
OW246674.1
OW246675.1
OW246676.1
OW246677.1
OW246678.1
OW246679.1
OW246680.1
OW246681.1
OW246682.1
OW246683.1
OW246684.1
OW246685.1
OW246686.1
OW246687.1
OW246688.1
OW246689.1
OW246690.1
OW246691.1
OW246692.1
OW246693.1
OW246694.1
OW246695.1
OW246696.1
OW246697.1
OW246698.1
OW246699.1
OW246700.1
OW246701.1
OW246702.1
OW246703.1
OW246704.1
OW246705.1
OW246706.1
OW246707.1
OW246708.1
OW246709.1
OW246710.1
OW246711.1
OW246712.1
OW246713.1
OW246714.1
OW246715.1
OW246716.1
OW246717.1
OW246718.1
OW246719.1
OW246720.1
OW246721.1
OW246722.1
OW246723.1
OW246724.1
OW246725.1
OW246726.1
OW246727.1
OW246728.1
OW246729.1
OW246730.1
OW246731.1
OW246732.1
OW246733.1
OW246734.1
OW246735.1
OW246736.1
OW246737.1
OW246738.1
OW246739.1
OW246740.1
OW246741.1
OW246742.1
OW246743.1
OW246744.1
OW246745.1
OW246746.1
OW246747.1
OW246748.1
OW246749.1
OW246750.1
OW246751.1
OW246752.1
OW246753.1
OW246754.1
OW246755.1
OW246756.1
OW246757.1
OW246758.1
OW246759.1
OW246760.1
OW246761.1
OW246762.1
OW246763.1
OW246764.1
OW246765.1
OW246766.1
OW246767.1
OW246768.1
OW246769.1
OW246770.1
OW246771.1
OW246772.1
OW246773.1
OW246774.1
OW246775.1
OW246776.1
OW246777.1
OW246778.1
OW246779.1
OW246780.1
OW246781.1
OW246782.1
OW246783.1
OW246784.1
OW246785.1
OW246786.1
OW246787.1
OW246788.1
OW246789.1
OW246790.1
OW246791.1
OW246792.1
OW246793.1
OW246794.1
OW246795.1
OW246796.1
OW246797.1
OW246798.1
OW246799.1
OW246800.1
OW246801.1
OW246802.1
OW246803.1
OW246804.1
OW246805.1
OW246806.1
OW246807.1
OW246808.1
OW246809.1
OW246810.1
OW246811.1
OW246812.1
OW246813.1
OW246814.1
OW246815.1
OW246816.1
OW246817.1
OW246818.1
OW246819.1
OW246820.1
OW246821.1
OW246822.1
OW246823.1
OW246824.1
OW246825.1
OW246826.1
OW246827.1
OW246828.1
OW246829.1
OW246830.1
OW246831.1
OW246832.1
OW246833.1
OW246834.1
OW246835.1
OW246836.1
OW246837.1
OW246838.1
OW246839.1
OW246840.1
OW246841.1
OW246842.1
OW246843.1
OW246844.1
OW246845.1
OW246846.1
OW246847.1
OW246848.1
OW246849.1
OW246850.1
OW246851.1
OW246852.1
OW246853.1
OW246854.1
OW246855.1
OW246856.1
OW246857.1
OW246858.1
OW246859.1
OW246860.1
OW246861.1
OW246862.1
OW246863.1
OW246864.1
OW246865.1
OW246866.1
OW246867.1
OW246868.1
OW246869.1
OW246870.1
OW246871.1
OW246872.1
OW246873.1
OW246874.1
OW246875.1
OW246876.1
OW246877.1
OW246878.1
OW246879.1
OW246880.1
OW246881.1
OW246882.1
OW246883.1
OW246884.1
OW246885.1
OW246886.1
OW246887.1
OW246888.1
OW246889.1
OW246890.1
OW246891.1
OW246892.1
OW246893.1
OW246894.1
OW246895.1
OW246896.1
OW246897.1
OW246898.1
OW246899.1
OW246900.1
OW246901.1
OW246902.1
OW246903.1
OW246904.1
OW246905.1
OW246906.1
OW246907.1
OW246908.1
OW246909.1
OW246910.1
OW246911.1
OW246912.1
OW246913.1
OW246914.1
OW246915.1
OW246916.1
OW246917.1
OW246918.1
OW246919.1
OW246920.1
OW246921.1
OW246922.1
OW246923.1
OW246924.1
OW246925.1
OW246926.1
OW246927.1
OW246928.1
OW246929.1
OW246930.1
OW246931.1
OW246932.1
OW246933.1
OW246934.1
OW246935.1
OW246936.1
OW246937.1
OW246938.1
OW246939.1
OW246940.1
OW246941.1
OW246942.1
OW246943.1
OW246944.1
OW246945.1
OW246946.1
OW246947.1
OW246948.1
OW246949.1
OW246950.1
OW246951.1
OW246952.1
OW246953.1
OW246954.1
OW246955.1
OW246956.1
OW246957.1
OW246958.1
OW246959.1
OW246960.1
OW246961.1
OW246962.1
OW246963.1
OW246964.1
OW246965.1
OW246966.1
OW246967.1
OW246968.1
OW246969.1
OW246970.1
OW246971.1
OW246972.1
OW246973.1
OW246974.1
OW246975.1
OW246976.1
OW246977.1
OW246978.1
OW246979.1
OW246980.1
OW246981.1
OW246982.1
OW246983.1
OW246984.1
OW246985.1
OW246986.1
OW246987.1
OW246988.1
OW246989.1
OW246990.1
OW246991.1
OW246992.1
OW246993.1
OW246994.1
OW246995.1
OW246996.1
OW246997.1
OW246998.1
OW246999.1
OW247000.1
OW247001.1
OW247002.1
OW247003.1
OW247004.1
OW247005.1
OW247006.1
OW247007.1
OW247008.1
OW247009.1
OW247010.1
OW247011.1
OW247012.1
OW247013.1
OW247014.1
OW247015.1
OW247016.1
OW247017.1
OW247018.1
OW247019.1
OW247020.1
OW247021.1
OW247022.1
OW247023.1
OW247024.1
OW247025.1
OW247026.1
OW247027.1
OW247028.1
OW247029.1
OW247030.1
OW247031.1
OW247032.1
OW247033.1
OW247034.1
OW247035.1
OW247036.1
OW247037.1
OW247038.1
OW247039.1
OW247040.1
OW247041.1
OW247042.1
OW247043.1
OW247044.1
OW247045.1
OW247046.1
OW247047.1
OW247048.1
OW247049.1
OW247050.1
OW247051.1
OW247052.1
OW247053.1
OW247054.1
OW247055.1
OW247056.1
OW247057.1
OW247058.1
OW247059.1
OW247060.1
OW247061.1
OW247062.1
OW247063.1
OW247064.1
OW247065.1
OW247066.1
OW247067.1
OW247068.1
OW247069.1
OW247070.1
OW247071.1
OW247072.1
OW247073.1
OW247074.1
OW247075.1
OW247076.1
OW247077.1
OW247078.1
OW247079.1
OW247080.1
OW247081.1
OW247082.1
OW247083.1
OW247084.1
OW247085.1
OW247086.1
OW247087.1
OW247088.1
OW247089.1
OW247090.1
OW247091.1
OW247092.1
OW247093.1
OW247094.1
OW247095.1
OW247096.1
OW247097.1
OW247098.1
OW247099.1
OW247100.1
OW247101.1
OW247102.1
OW247103.1
OW247104.1
OW247105.1
OW247106.1
OW247107.1
OW247108.1
OW247109.1
OW247110.1
OW247111.1
OW247112.1
OW247113.1
OW247114.1
OW247115.1
OW247116.1
OW247117.1
OW247118.1
OW247119.1
OW247120.1
OW247121.1
OW247122.1
OW247123.1
OW247124.1
OW247125.1
OW247126.1
OW247127.1
OW247128.1
OW247129.1
OW247130.1
OW247131.1
OW247132.1
OW247133.1
OW247134.1
OW247135.1
OW247136.1
OW247137.1
OW247138.1
OW247139.1
OW247140.1
OW247141.1
OW247142.1
OW247143.1
OW247144.1
OW247145.1
OW247146.1
OW247147.1
OW247148.1
OW247149.1
OW247150.1
OW247151.1
OW247152.1
OW247153.1
OW247154.1
OW247155.1
OW247156.1
OW247157.1
OW247158.1
OW247159.1
OW247160.1
OW247161.1
OW247162.1
OW247163.1
OW247164.1
OW247165.1
OW247166.1
OW247167.1
OW247168.1
OW247169.1
OW247170.1
OW247171.1
OW247172.1
OW247173.1
OW247174.1
OW247175.1
OW247176.1
OW247177.1
OW247178.1
OW247179.1
OW247180.1
OW247181.1
OW247182.1
OW247183.1
OW247184.1
OW247185.1
OW247186.1
OW247187.1
OW247188.1
OW247189.1
OW247190.1
OW247191.1
OW247192.1
OW247193.1
OW247194.1
OW247195.1
OW247196.1
OW247197.1
OW247198.1
OW247199.1
OW247200.1
OW247201.1
OW247202.1
OW247203.1
OW247204.1
OW247205.1
OW247206.1
OW247207.1
OW247208.1
OW247209.1
OW247210.1
OW247211.1
OW247212.1
OW247213.1
OW247214.1
OW247215.1
OW247216.1
OW247217.1
OW247218.1
OW247219.1
OW247220.1
OW247221.1
OW247222.1
OW247223.1
OW247224.1
OW247225.1
OW247226.1
OW247227.1
OW247228.1
OW247229.1
OW247230.1
OW247231.1
OW247232.1
OW247233.1
OW247234.1
OW247235.1
OW247236.1
OW247237.1
OW247238.1
OW247239.1
OW247240.1
OW247241.1
OW247242.1
OW247243.1
OW247244.1
OW247245.1
OW247246.1
OW247247.1
OW247248.1
OW247249.1
OW247250.1
OW247251.1
OW247252.1
OW247253.1
OW247254.1
OW247255.1
OW247256.1
OW247257.1
OW247258.1
OW247259.1
OW247260.1
OW247261.1
OW247262.1
OW247263.1
OW247264.1
OW247265.1
OW247266.1
OW247267.1
OW247268.1
OW247269.1
OW247270.1
OW247271.1
OW247272.1
OW247273.1
OW247274.1
OW247275.1
OW247276.1
OW247277.1
OW247278.1
OW247279.1
OW247280.1
OW247281.1
OW247282.1
OW247283.1
OW247284.1
OW247285.1
OW247286.1
OW247287.1
OW247288.1
OW247289.1
OW247290.1
OW247291.1
OW247292.1
OW247293.1
OW247294.1
OW247295.1
OW247296.1
OW247297.1
OW247298.1
OW247299.1
OW247300.1
OW247301.1
OW247302.1
OW247303.1
OW247304.1
OW247305.1
OW247306.1
OW247307.1
OW247308.1
OW247309.1
OW247310.1
OW247311.1
OW247312.1
OW247313.1
OW247314.1
OW247315.1
OW247316.1
OW247317.1
OW247318.1
OW247319.1
OW247320.1
OW247321.1
OW247322.1
OW247323.1
OW247324.1
OW247325.1
OW247326.1
OW247327.1
OW247328.1
OW247329.1
OW247330.1
OW247331.1
OW247332.1
OW247333.1
OW247334.1
OW247335.1
OW247336.1
OW247337.1
OW247338.1
OW247339.1
OW247340.1
OW247341.1
OW247342.1
OW247343.1
OW247344.1
OW247345.1
OW247346.1
OW247347.1
OW247348.1
OW247349.1
OW247350.1
OW247351.1
OW247352.1
OW247353.1
OW247354.1
OW247355.1
OW247356.1
OW247357.1
OW247358.1
OW247359.1
OW247360.1
OW247361.1
OW247362.1
OW247363.1
OW247364.1
OW247365.1
OW247366.1
OW247367.1
OW247368.1
OW247369.1
OW247370.1
OW247371.1
OW247372.1
OW247373.1
OW247374.1
OW247375.1
OW247376.1
OW247377.1
OW247378.1
OW247379.1
OW247380.1
OW247381.1
OW247382.1
OW247383.1
OW247384.1
OW247385.1
OW247386.1
OW247387.1
OW247388.1
OW247389.1
OW247390.1
OW247391.1
OW247392.1
OW247393.1
OW247394.1
OW247395.1
OW247396.1
OW247397.1
OW247398.1
OW247399.1
OW247400.1
OW247401.1
OW247402.1
OW247403.1
OW247404.1
OW247405.1
OW247406.1
OW247407.1
OW247408.1
OW247409.1
OW247410.1
OW247411.1
OW247412.1
OW247413.1
OW247414.1
OW247415.1
OW247416.1
OW247417.1
OW247418.1
OW247419.1
OW247420.1
OW247421.1
OW247422.1
OW247423.1
OW247424.1
OW247425.1
OW247426.1
OW247427.1
OW247428.1
OW247429.1
OW247430.1
OW247431.1
OW247432.1
OW247433.1
OW247434.1
OW247435.1
OW247436.1
OW247437.1
OW247438.1
OW247439.1
OW247440.1
OW247441.1
OW247442.1
OW247443.1
OW247444.1
OW247445.1
OW247446.1
OW247447.1
OW247448.1
OW247449.1
OW247450.1
OW247451.1
OW247452.1
OW247453.1
OW247454.1
OW247455.1
OW247456.1
OW247457.1
OW247458.1
OW247459.1
OW247460.1
OW247461.1
OW247462.1
OW247463.1
OW247464.1
OW247465.1
OW247466.1
OW247467.1
OW247468.1
OW247469.1
OW247470.1
OW247471.1
OW247472.1
OW247473.1
OW247474.1
OW247475.1
OW247476.1
OW247477.1
OW247478.1
OW247479.1
OW247480.1
OW247481.1
OW247482.1
OW247483.1
OW247484.1
OW247485.1
OW247486.1
OW247487.1
OW247488.1
OW247489.1
OW247490.1
OW247491.1
OW247492.1
OW247493.1
OW247494.1
OW247495.1
OW247496.1
OW247497.1
OW247498.1
OW247499.1
OW247500.1
OW247501.1
OW247502.1
OW247503.1
OW247504.1
OW247505.1
OW247506.1
OW247507.1
OW247508.1
OW247509.1
OW247510.1
OW247511.1
OW247512.1
OW247513.1
OW247514.1
OW247515.1
OW247516.1
OW247517.1
OW247518.1
OW247519.1
OW247520.1
OW247521.1
OW247522.1
OW247523.1
OW247524.1
OW247525.1
OW247526.1
OW247527.1
OW247528.1
OW247529.1
OW247530.1
OW247531.1
OW247532.1
OW247533.1
OW247534.1
OW247535.1
OW247536.1
OW247537.1
OW247538.1
OW247539.1
OW247540.1
OW247541.1
OW247542.1
OW247543.1
OW247544.1
OW247545.1
OW247546.1
OW247547.1
OW247548.1
OW247549.1
OW247550.1
OW247551.1
OW247552.1
OW247553.1
OW247554.1
OW247555.1
OW247556.1
OW247557.1
OW247558.1
OW247559.1
OW247560.1
OW247561.1
OW247562.1
OW247563.1
OW247564.1
OW247565.1
OW247566.1
OW247567.1
OW247568.1
OW247569.1
OW247570.1
OW247571.1
OW247572.1
OW247573.1
OW247574.1
OW247575.1
OW247576.1
OW247577.1
OW247578.1
OW247579.1
OW247580.1
OW247581.1
OW247582.1
OW247583.1
OW247584.1
OW247585.1
OW247586.1
OW247587.1
OW247588.1
OW247589.1
OW247590.1
OW247591.1
OW247592.1
OW247593.1
OW247594.1
OW247595.1
OW247596.1
OW247597.1
OW247598.1
OW247599.1
OW247600.1
OW247601.1
OW247602.1
OW247603.1
OW247604.1
OW247605.1
OW247606.1
OW247607.1
OW247608.1
OW247609.1
OW247610.1
OW247611.1
OW247612.1
OW247613.1
OW247614.1
OW247615.1
OW247616.1
OW247617.1
OW247618.1
OW247619.1
OW247620.1
OW247621.1
OW247622.1
OW247623.1
OW247624.1
OW247625.1
OW247626.1
OW247627.1
OW247628.1
OW247629.1
OW247630.1
OW247631.1
OW247632.1
OW247633.1
OW247634.1
OW247635.1
OW247636.1
OW247637.1
OW247638.1
OW247639.1
OW247640.1
OW247641.1
OW247642.1
OW247643.1
OW247644.1
OW247645.1
OW247646.1
OW247647.1
OW247648.1
OW247649.1
OW247650.1
OW247651.1
OW247652.1
OW247653.1
OW247654.1
OW247655.1
OW247656.1
OW247657.1
OW247658.1
OW247659.1
OW247660.1
OW247661.1
OW247662.1
OW247663.1
OW247664.1
OW247665.1
OW247666.1
OW247667.1
OW247668.1
OW247669.1
OW247670.1
OW247671.1
OW247672.1
OW247673.1
OW247674.1
OW247675.1
OW247676.1
OW247677.1
OW247678.1
OW247679.1
OW247680.1
OW247681.1
OW247682.1
OW247683.1
OW247684.1
OW247685.1
OW247686.1
OW247687.1
OW247688.1
OW247689.1
OW247690.1
OW247691.1
OW247692.1
OW247693.1
OW247694.1
OW247695.1
OW247696.1
OW247697.1
OW247698.1
OW247699.1
OW247700.1
OW247701.1
OW247702.1
OW247703.1
OW247704.1
OW247705.1
OW247706.1
OW247707.1
OW247708.1
OW247709.1
OW247710.1
OW247711.1
OW247712.1
OW247713.1
OW247714.1
OW247715.1
OW247716.1
OW247717.1
OW247718.1
OW247719.1
OW247720.1
OW247721.1
OW247722.1
OW247723.1
OW247724.1
OW247725.1
OW247726.1
OW247727.1
OW247728.1
OW247729.1
OW247730.1
OW247731.1
OW247732.1
OW247733.1
OW247734.1
OW247735.1
OW247736.1
OW247737.1
OW247738.1
OW247739.1
OW247740.1
OW247741.1
OW247742.1
OW247743.1
OW247744.1
OW247745.1
OW247746.1
OW247747.1
OW247748.1
OW247749.1
OW247750.1
OW247751.1
OW247752.1
OW247753.1
OW247754.1
OW247755.1
OW247756.1
OW247757.1
OW247758.1
OW247759.1
OW247760.1
OW247761.1
OW247762.1
OW247763.1
OW247764.1
OW247765.1
OW247766.1
OW247767.1
OW247768.1
OW247769.1
OW247770.1
OW247771.1
OW247772.1
OW247773.1
OW247774.1
OW247775.1
OW247776.1
OW247777.1
OW247778.1
OW247779.1
OW247780.1
OW247781.1
OW247782.1
OW247783.1
OW247784.1
OW247785.1
OW247786.1
OW247787.1
OW247788.1
OW247789.1
OW247790.1
OW247791.1
OW247792.1
OW247793.1
OW247794.1
OW247795.1
OW247796.1
OW247797.1
OW247798.1
OW247799.1
OW247800.1
OW247801.1
OW247802.1
OW247803.1
OW247804.1
OW247805.1
OW247806.1
OW247807.1
OW247808.1
OW247809.1
OW247810.1
OW247811.1
OW247812.1
OW247813.1
OW247814.1
OW247815.1
OW247816.1
OW247817.1
OW247818.1
OW247819.1
OW247820.1
OW247821.1
OW247822.1
OW247823.1
OW247824.1
OW247825.1
OW247826.1
OW247827.1
OW247828.1
OW247829.1
OW247830.1
OW247831.1
OW247832.1
OW247833.1
OW247834.1
OW247835.1
OW247836.1
OW247837.1
OW247838.1
OW247839.1
OW247840.1
OW247841.1
OW247842.1
OW247843.1
OW247844.1
OW247845.1
OW247846.1
OW247847.1
OW247848.1
OW247849.1
OW247850.1
OW247851.1
OW247852.1
OW247853.1
OW247854.1
OW247855.1
OW247856.1
OW247857.1
OW247858.1
OW247859.1
OW247860.1
OW247861.1
OW247862.1
OW247863.1
OW247864.1
OW247865.1
OW247866.1
OW247867.1
OW247868.1
OW247869.1
OW247870.1
OW247871.1
OW247872.1
OW247873.1
OW247874.1
OW247875.1
OW247876.1
OW247877.1
OW247878.1
OW247879.1
OW247880.1
OW247881.1
OW247882.1
OW247883.1
OW247884.1
OW247885.1
OW247886.1
OW247887.1
OW247888.1
OW247889.1
OW247890.1
OW247891.1
OW247892.1
OW247893.1
OW247894.1
OW247895.1
OW247896.1
OW247897.1
OW247898.1
OW247899.1
OW247900.1
OW247901.1
OW247902.1
OW247903.1
OW247904.1
OW247905.1
OW247906.1
OW247907.1
OW247908.1
OW247909.1
OW247910.1
OW247911.1
OW247912.1
OW247913.1
OW247914.1
OW247915.1
OW247916.1
OW247917.1
OW247918.1
OW247919.1
OW247920.1
OW247921.1
OW247922.1
OW247923.1
OW247924.1
OW247925.1
OW247926.1
OW247927.1
OW247928.1
OW247929.1
OW247930.1
OW247931.1
OW247932.1
OW247933.1
OW247934.1
OW247935.1
OW247936.1
OW247937.1
OW247938.1
OW247939.1
OW247940.1
OW247941.1
OW247942.1
OW247943.1
OW247944.1
OW247945.1
OW247946.1
OW247947.1
OW247948.1
OW247949.1
OW247950.1
OW247951.1
OW247952.1
OW247953.1
OW247954.1
OW247955.1
OW247956.1
OW247957.1
OW247958.1
OW247959.1
OW247960.1
OW247961.1
OW247962.1
OW247963.1
OW247964.1
OW247965.1
OW247966.1
OW247967.1
OW247968.1
OW247969.1
OW247970.1
OW247971.1
OW247972.1
OW247973.1
OW247974.1
OW247975.1
OW247976.1
OW247977.1
OW247978.1
OW247979.1
OW247980.1
OW247981.1
OW247982.1
OW247983.1
OW247984.1
OW247985.1
OW247986.1
OW247987.1
OW247988.1
OW247989.1
OW247990.1
OW247991.1
OW247992.1
OW247993.1
OW247994.1
OW247995.1
OW247996.1
OW247997.1
OW247998.1
OW247999.1
OW248000.1
OW248001.1
OW248002.1
OW248003.1
OW248004.1
OW248005.1
OW248006.1
OW248007.1
OW248008.1
OW248009.1
OW248010.1
OW248011.1
OW248012.1
OW248013.1
OW248014.1
OW248015.1
OW248016.1
OW248017.1
OW248018.1
OW248019.1
OW248020.1
OW248021.1
OW248022.1
OW248023.1
OW248024.1
OW248025.1
OW248026.1
OW248027.1
OW248028.1
OW248029.1
OW248030.1
OW248031.1
OW248032.1
OW248033.1
OW248034.1
OW248035.1
OW248036.1
OW248037.1
OW248038.1
OW248039.1
OW248040.1
OW248041.1
OW248042.1
OW248043.1
OW248044.1
OW248045.1
OW248046.1
OW248047.1
OW248048.1
OW248049.1
OW248050.1
OW248051.1
OW248052.1
OW248053.1
OW248054.1
OW248055.1
OW248056.1
OW248057.1
OW248058.1
OW248059.1
OW248060.1
OW248061.1
OW248062.1
OW248063.1
OW248064.1
OW248065.1
OW248066.1
OW248067.1
OW248068.1
OW248069.1
OW248070.1
OW248071.1
OW248072.1
OW248073.1
OW248074.1
OW248075.1
OW248076.1
OW248077.1
OW248078.1
OW248079.1
OW248080.1
OW248081.1
OW248082.1
OW248083.1
OW248084.1
OW248085.1
OW248086.1
OW248087.1
OW248088.1
OW248089.1
OW248090.1
OW248091.1
OW248092.1
OW248093.1
OW248094.1
OW248095.1
OW248096.1
OW248097.1
OW248098.1
OW248099.1
OW248100.1
OW248101.1
OW248102.1
OW248103.1
OW248104.1
OW248105.1
OW248106.1
OW248107.1
OW248108.1
OW248109.1
OW248110.1
OW248111.1
OW248112.1
OW248113.1
OW248114.1
OW248115.1
OW248116.1
OW248117.1
OW248118.1
OW248119.1
OW248120.1
OW248121.1
OW248122.1
OW248123.1
OW248124.1
OW248125.1
OW248126.1
OW248127.1
OW248128.1
OW248129.1
OW248130.1
OW248131.1
OW248132.1
OW248133.1
OW248134.1
OW248135.1
OW248136.1
OW248137.1
OW248138.1
OW248139.1
OW248140.1
OW248141.1
OW248142.1
OW248143.1
OW248144.1
OW248145.1
OW248146.1
OW248147.1
OW248148.1
OW248149.1
OW248150.1
OW248151.1
OW248152.1
OW248153.1
OW248154.1
OW248155.1
OW248156.1
OW248157.1
OW248158.1
OW248159.1
OW248160.1
OW248161.1
OW248162.1
OW248163.1
OW248164.1
OW248165.1
OW248166.1
OW248167.1
OW248168.1
OW248169.1
OW248170.1
OW248171.1
OW248172.1
OW248173.1
OW248174.1
OW248175.1
OW248176.1
OW248177.1
OW248178.1
OW248179.1
OW248180.1
OW248181.1
OW248182.1
OW248183.1
OW248184.1
OW248185.1
OW248186.1
OW248187.1
OW248188.1
OW248189.1
OW248190.1
OW248191.1
OW248192.1
OW248193.1
OW248194.1
OW248195.1
OW248196.1
OW248197.1
OW248198.1
OW248199.1
OW248200.1
OW248201.1
OW248202.1
OW248203.1
OW248204.1
OW248205.1
OW248206.1
OW248207.1
OW248208.1
OW248209.1
OW248210.1
OW248211.1
OW248212.1
OW248213.1
OW248214.1
OW248215.1
OW248216.1
OW248217.1
OW248218.1
OW248219.1
OW248220.1
OW248221.1
OW248222.1
OW248223.1
OW248224.1
OW248225.1
OW248226.1
OW248227.1
OW248228.1
OW248229.1
OW248230.1
OW248231.1
OW248232.1
OW248233.1
OW248234.1
OW248235.1
OW248236.1
OW248237.1
OW248238.1
OW248239.1
OW248240.1
OW248241.1
OW248242.1
OW248243.1
OW248244.1
OW248245.1
OW248246.1
OW248247.1
OW248248.1
OW248249.1
OW248250.1
OW248251.1
OW248252.1
OW248253.1
OW248254.1
OW248255.1
OW248256.1
OW248257.1
OW248258.1
OW248259.1
OW248260.1
OW248261.1
OW248262.1
OW248263.1
OW248264.1
OW248265.1
OW248266.1
OW248267.1
OW248268.1
OW248269.1
OW248270.1
OW248271.1
OW248272.1
OW248273.1
OW248274.1
OW248275.1
OW248276.1
OW248277.1
OW248278.1
OW248279.1
OW248280.1
OW248281.1
OW248282.1
OW248283.1
OW248284.1
OW248285.1
OW248286.1
OW248287.1
OW248288.1
OW248289.1
OW248290.1
OW248291.1
OW248292.1
OW248293.1
OW248294.1
OW248295.1
OW248296.1
OW248297.1
OW248298.1
OW248299.1
OW248300.1
OW248301.1
OW248302.1
OW248303.1
OW248304.1
OW248305.1
OW248306.1
OW248307.1
OW248308.1
OW248309.1
OW248310.1
OW248311.1
OW248312.1
OW248313.1
OW248314.1
OW248315.1
OW248316.1
OW248317.1
OW248318.1
OW248319.1
OW248320.1
OW248321.1
OW248322.1
OW248323.1
OW248324.1
OW248325.1
OW248326.1
OW248327.1
OW248328.1
OW248329.1
OW248330.1
OW248331.1
OW248332.1
OW248333.1
OW248334.1
OW248335.1
OW248336.1
OW248337.1
OW248338.1
OW248339.1
OW248340.1
OW248341.1
OW248342.1
OW248343.1
OW248344.1
OW248345.1
OW248346.1
OW248347.1
OW248348.1
OW248349.1
OW248350.1
OW248351.1
OW248352.1
OW248353.1
OW248354.1
OW248355.1
OW248356.1
OW248357.1
OW248358.1
OW248359.1
OW248360.1
OW248361.1
OW248362.1
OW248363.1
OW248364.1
OW248365.1
OW248366.1
OW248367.1
OW248368.1
OW248369.1
OW248370.1
OW248371.1
OW248372.1
OW248373.1
OW248374.1
OW248375.1
OW248376.1
OW248377.1
OW248378.1
OW248379.1
OW248380.1
OW248381.1
OW248382.1
OW248383.1
OW248384.1
OW248385.1
OW248386.1
OW248387.1
OW248388.1
OW248389.1
OW248390.1
OW248391.1
OW248392.1
OW248393.1
OW248394.1
OW248395.1
OW248396.1
OW248397.1
OW248398.1
OW248399.1
OW248400.1
OW248401.1
OW248402.1
OW248403.1
OW248404.1
OW248405.1
OW248406.1
OW248407.1
OW248408.1
OW248409.1
OW248410.1
OW248411.1
OW248412.1
OW248413.1
OW248414.1
OW248415.1
OW248416.1
OW248417.1
OW248418.1
OW248419.1
OW248420.1
OW248421.1
OW248422.1
OW248423.1
OW248424.1
OW248425.1
OW248426.1
OW248427.1
OW248428.1
OW248429.1
OW248430.1
OW248431.1
OW248432.1
OW248433.1
OW248434.1
OW248435.1
OW248436.1
OW248437.1
OW248438.1
OW248439.1
OW248440.1
OW248441.1
OW248442.1
OW248443.1
OW248444.1
OW248445.1
OW248446.1
OW248447.1
OW248448.1
OW248449.1
OW248450.1
OW248451.1
OW248452.1
OW248453.1
OW248454.1
OW248455.1
OW248456.1
OW248457.1
OW248458.1
OW248459.1
OW248460.1
OW248461.1
OW248462.1
OW248463.1
OW248464.1
OW248465.1
OW248466.1
OW248467.1
OW248468.1
OW248469.1
OW248470.1
OW248471.1
OW248472.1
OW248473.1
OW248474.1
OW248475.1
OW248476.1
OW248477.1
OW248478.1
OW248479.1
OW248480.1
OW248481.1
OW248482.1
OW248483.1
OW248484.1
OW248485.1
OW248486.1
OW248487.1
OW248488.1
OW248489.1
OW248490.1
OW248491.1
OW248492.1
OW248493.1
OW248494.1
OW248495.1
OW248496.1
OW248497.1
OW248498.1
OW248499.1
OW248500.1
OW248501.1
OW248502.1
OW248503.1
OW248504.1
OW248505.1
OW248506.1
OW248507.1
OW248508.1
OW248509.1
OW248510.1
OW248511.1
OW248512.1
OW248513.1
OW248514.1
OW248515.1
OW248516.1
OW248517.1
OW248518.1
OW248519.1
OW248520.1
OW248521.1
OW248522.1
OW248523.1
OW248524.1
OW248525.1
OW248526.1
OW248527.1
OW248528.1
OW248529.1
OW248530.1
OW248531.1
OW248532.1
OW248533.1
OW248534.1
OW248535.1
OW248536.1
OW248537.1
OW248538.1
OW248539.1
OW248540.1
OW248541.1
OW248542.1
OW248543.1
OW248544.1
OW248545.1
OW248546.1
OW248547.1
OW248548.1
OW248549.1
OW248550.1
OW248551.1
OW248552.1
OW248553.1
OW248554.1
OW248555.1
OW248556.1
OW248557.1
OW248558.1
OW248559.1
OW248560.1
OW248561.1
OW248562.1
OW248563.1
OW248564.1
OW248565.1
OW248566.1
OW248567.1
OW248568.1
OW248569.1
OW248570.1
OW248571.1
OW248572.1
OW248573.1
OW248574.1
OW248575.1
OW248576.1
OW248577.1
OW248578.1
OW248579.1
OW248580.1
OW248581.1
OW248582.1
OW248583.1
OW248584.1
OW248585.1
OW248586.1
OW248587.1
OW248588.1
OW248589.1
OW248590.1
OW248591.1
OW248592.1
OW248593.1
OW248594.1
OW248595.1
OW248596.1
OW248597.1
OW248598.1
OW248599.1
OW248600.1
OW248601.1
OW248602.1
OW248603.1
OW248604.1
OW248605.1
OW248606.1
OW248607.1
OW248608.1
OW248609.1
OW248610.1
OW248611.1
OW248612.1
OW248613.1
OW248614.1
OW248615.1
OW248616.1
OW248617.1
OW248618.1
OW248619.1
OW248620.1
OW248621.1
OW248622.1
OW248623.1
OW248624.1
OW248625.1
OW248626.1
OW248627.1
OW248628.1
OW248629.1
OW248630.1
OW248631.1
OW248632.1
OW248633.1
OW248634.1
OW248635.1
OW248636.1
OW248637.1
OW248638.1
OW248639.1
OW248640.1
OW248641.1
OW248642.1
OW248643.1
OW248644.1
OW248645.1
OW248646.1
OW248647.1
OW248648.1
OW248649.1
OW248650.1
OW248651.1
OW248652.1
OW248653.1
OW248654.1
OW248655.1
OW248656.1
OW248657.1
OW248658.1
OW248659.1
OW248660.1
OW248661.1
OW248662.1
OW248663.1
OW248664.1
OW248665.1
OW248666.1
OW248667.1
OW248668.1
OW248669.1
OW248670.1
OW248671.1
OW248672.1
OW248673.1
OW248674.1
OW248675.1
OW248676.1
OW248677.1
OW248678.1
OW248679.1
OW248680.1
OW248681.1
OW248682.1
OW248683.1
OW248684.1
OW248685.1
OW248686.1
OW248687.1
OW248688.1
OW248689.1
OW248690.1
OW248691.1
OW248692.1
OW248693.1
OW248694.1
OW248695.1
OW248696.1
OW248697.1
OW248698.1
OW248699.1
OW248700.1
OW248701.1
OW248702.1
OW248703.1
OW248704.1
OW248705.1
OW248706.1
OW248707.1
OW248708.1
OW248709.1
OW248710.1
OW248711.1
OW248712.1
OW248713.1
OW248714.1
OW248715.1
OW248716.1
OW248717.1
OW248718.1
OW248719.1
OW248720.1
OW248721.1
OW248722.1
OW248723.1
OW248724.1
OW248725.1
OW248726.1
OW248727.1
OW248728.1
OW248729.1
OW248730.1
OW248731.1
OW248732.1
OW248733.1
OW248734.1
OW248735.1
OW248736.1
OW248737.1
OW248738.1
OW248739.1
OW248740.1
OW248741.1
OW248742.1
OW248743.1
OW248744.1
OW248745.1
OW248746.1
OW248747.1
OW248748.1
OW248749.1
OW248750.1
OW248751.1
OW248752.1
OW248753.1
OW248754.1
OW248755.1
OW248756.1
OW248757.1
OW248758.1
OW248759.1
OW248760.1
OW248761.1
OW248762.1
OW248763.1
OW248764.1
OW248765.1
OW248766.1
OW248767.1
OW248768.1
OW248769.1
OW248770.1
OW248771.1
OW248772.1
OW248773.1
OW248774.1
OW248775.1
OW248776.1
OW248777.1
OW248778.1
OW248779.1
OW248780.1
OW248781.1
OW248782.1
OW248783.1
OW248784.1
OW248785.1
OW248786.1
OW248787.1
OW248788.1
OW248789.1
OW248790.1
OW248791.1
OW248792.1
OW248793.1
OW248794.1
OW248795.1
OW248796.1
OW248797.1
OW248798.1
OW248799.1
OW248800.1
OW248801.1
OW248802.1
OW248803.1
OW248804.1
OW248805.1
OW248806.1
OW248807.1
OW248808.1
OW248809.1
OW248810.1
OW248811.1
OW248812.1
OW248813.1
OW248814.1
OW248815.1
OW248816.1
OW248817.1
OW248818.1
OW248819.1
OW248820.1
OW248821.1
OW248822.1
OW248823.1
OW248824.1
OW248825.1
OW248826.1
OW248827.1
OW248828.1
OW248829.1
OW248830.1
OW248831.1
OW248832.1
OW248833.1
OW248834.1
OW248835.1
OW248836.1
OW248837.1
OW248838.1
OW248839.1
OW248840.1
OW248841.1
OW248842.1
OW248843.1
OW248844.1
OW248845.1
OW248846.1
OW248847.1
OW248848.1
OW248849.1
OW248850.1
OW248851.1
OW248852.1
OW248853.1
OW248854.1
OW248855.1
OW248856.1
OW248857.1
OW248858.1
OW248859.1
OW248860.1
OW248861.1
OW248862.1
OW248863.1
OW248864.1
OW248865.1
OW248866.1
OW248867.1
OW248868.1
OW248869.1
OW248870.1
OW248871.1
OW248872.1
OW248873.1
OW248874.1
OW248875.1
OW248876.1
OW248877.1
OW248878.1
OW248879.1
OW248880.1
OW248881.1
OW248882.1
OW248883.1
OW248884.1
OW248885.1
OW248886.1
OW248887.1
OW248888.1
OW248889.1
OW248890.1
OW248891.1
OW248892.1
OW248893.1
OW248894.1
OW248895.1
OW248896.1
OW248897.1
OW248898.1
OW248899.1
OW248900.1
OW248901.1
OW248902.1
OW248903.1
OW248904.1
OW248905.1
OW248906.1
OW248907.1
OW248908.1
OW248909.1
OW248910.1
OW248911.1
OW248912.1
OW248913.1
OW248914.1
OW248915.1
OW248916.1
OW248917.1
OW248918.1
OW248919.1
OW248920.1
OW248921.1
OW248922.1
OW248923.1
OW248924.1
OW248925.1
OW248926.1
OW248927.1
OW248928.1
OW248929.1
OW248930.1
OW248931.1
OW248932.1
OW248933.1
OW248934.1
OW248935.1
OW248936.1
OW248937.1
OW248938.1
OW248939.1
OW248940.1
OW248941.1
OW248942.1
OW248943.1
OW248944.1
OW248945.1
OW248946.1
OW248947.1
OW248948.1
OW248949.1
OW248950.1
OW248951.1
OW248952.1
OW248953.1
OW248954.1
OW248955.1
OW248956.1
OW248957.1
OW248958.1
OW248959.1
OW248960.1
OW248961.1
OW248962.1
OW248963.1
OW248964.1
OW248965.1
OW248966.1
OW248967.1
OW248968.1
OW248969.1
OW248970.1
OW248971.1
OW248972.1
OW248973.1
OW248974.1
OW248975.1
OW248976.1
OW248977.1
OW248978.1
OW248979.1
OW248980.1
OW248981.1
OW248982.1
OW248983.1
OW248984.1
OW248985.1
OW248986.1
OW248987.1
OW248988.1
OW248989.1
OW248990.1
OW248991.1
OW248992.1
OW248993.1
OW248994.1
OW248995.1
OW248996.1
OW248997.1
OW248998.1
OW248999.1
OW249000.1
OW249001.1
OW249002.1
OW249003.1
OW249004.1
OW249005.1
OW249006.1
OW249007.1
OW249008.1
OW249009.1
OW249010.1
OW249011.1
OW249012.1
OW249013.1
OW249014.1
OW249015.1
OW249016.1
OW249017.1
OW249018.1
OW249019.1
OW249020.1
OW249021.1
OW249022.1
OW249023.1
OW249024.1
OW249025.1
OW249026.1
OW249027.1
OW249028.1
OW249029.1
OW249030.1
OW249031.1
OW249032.1
OW249033.1
OW249034.1
OW249035.1
OW249036.1
OW249037.1
OW249038.1
OW249039.1
OW249040.1
OW249041.1
OW249042.1
OW249043.1
OW249044.1
OW249045.1
OW249046.1
OW249047.1
OW249048.1
OW249049.1
OW249050.1
OW249051.1
OW249052.1
OW249053.1
OW249054.1
OW249055.1
OW249056.1
OW249057.1
OW249058.1
OW249059.1
OW249060.1
OW249061.1
OW249062.1
OW249063.1
OW249064.1
OW249065.1
OW249066.1
OW249067.1
OW249068.1
OW249069.1
OW249070.1
OW249071.1
OW249072.1
OW249073.1
OW249074.1
OW249075.1
OW249076.1
OW249077.1
OW249078.1
OW249079.1
OW249080.1
OW249081.1
OW249082.1
OW249083.1
OW249084.1
OW249085.1
OW249086.1
OW249087.1
OW249088.1
OW249089.1
OW249090.1
OW249091.1
OW249092.1
OW249093.1
OW249094.1
OW249095.1
OW249096.1
OW249097.1
OW249098.1
OW249099.1
OW249100.1
OW249101.1
OW249102.1
OW249103.1
OW249104.1
OW249105.1
OW249106.1
OW249107.1
OW249108.1
OW249109.1
OW249110.1
OW249111.1
OW249112.1
OW249113.1
OW249114.1
OW249115.1
OW249116.1
OW249117.1
OW249118.1
OW249119.1
OW249120.1
OW249121.1
OW249122.1
OW249123.1
OW249124.1
OW249125.1
OW249126.1
OW249127.1
OW249128.1
OW249129.1
OW249130.1
OW249131.1
OW249132.1
OW249133.1
OW249134.1
OW249135.1
OW249136.1
OW249137.1
OW249138.1
OW249139.1
OW249140.1
OW249141.1
OW249142.1
OW249143.1
OW249144.1
OW249145.1
OW249146.1
OW249147.1
OW249148.1
OW249149.1
OW249150.1
OW249151.1
OW249152.1
OW249153.1
OW249154.1
OW249155.1
OW249156.1
OW249157.1
OW249158.1
OW249159.1
OW249160.1
OW249161.1
OW249162.1
OW249163.1
OW249164.1
OW249165.1
OW249166.1
OW249167.1
OW249168.1
OW249169.1
OW249170.1
OW249171.1
OW249172.1
OW249173.1
OW249174.1
OW249175.1
OW249176.1
OW249177.1
OW249178.1
OW249179.1
OW249180.1
OW249181.1
OW249182.1
OW249183.1
OW249184.1
OW249185.1
OW249186.1
OW249187.1
OW249188.1
OW249189.1
OW249190.1
OW249191.1
OW249192.1
OW249193.1
OW249194.1
OW249195.1
OW249196.1
OW249197.1
OW249198.1
OW249199.1
OW249200.1
OW249201.1
OW249202.1
OW249203.1
OW249204.1
OW249205.1
OW249206.1
OW249207.1
OW249208.1
OW249209.1
OW249210.1
OW249211.1
OW249212.1
OW249213.1
OW249214.1
OW249215.1
OW249216.1
OW249217.1
OW249218.1
OW249219.1
OW249220.1
OW249221.1
OW249222.1
OW249223.1
OW249224.1
OW249225.1
OW249226.1
OW249227.1
OW249228.1
OW249229.1
OW249230.1
OW249231.1
OW249232.1
OW249233.1
OW249234.1
OW249235.1
OW249236.1
OW249237.1
OW249238.1
OW249239.1
OW249240.1
OW249241.1
OW249242.1
OW249243.1
OW249244.1
OW249245.1
OW249246.1
OW249247.1
OW249248.1
OW249249.1
OW249250.1
OW249251.1
OW249252.1
OW249253.1
OW249254.1
OW249255.1
OW249256.1
OW249257.1
OW249258.1
OW249259.1
OW249260.1
OW249261.1
OW249262.1
OW249263.1
OW249264.1
OW249265.1
OW249266.1
OW249267.1
OW249268.1
OW249269.1
OW249270.1
OW249271.1
OW249272.1
OW249273.1
OW249274.1
OW249275.1
OW249276.1
OW249277.1
OW249278.1
OW249279.1
OW249280.1
OW249281.1
OW249282.1
OW249283.1
OW249284.1
OW249285.1
OW249286.1
OW249287.1
OW249288.1
OW249289.1
OW249290.1
OW249291.1
OW249292.1
OW249293.1
OW249294.1
OW249295.1
OW249296.1
OW249297.1
OW249298.1
OW249299.1
OW249300.1
OW249301.1
OW249302.1
OW249303.1
OW249304.1
OW249305.1
OW249306.1
OW249307.1
OW249308.1
OW249309.1
OW249310.1
OW249311.1
OW249312.1
OW249313.1
OW249314.1
OW249315.1
OW249316.1
OW249317.1
OW249318.1
OW249319.1
OW249320.1
OW249321.1
OW249322.1
OW249323.1
OW249324.1
OW249325.1
OW249326.1
OW249327.1
OW249328.1
OW249329.1
OW249330.1
OW249331.1
OW249332.1
OW249333.1
OW249334.1
OW249335.1
OW249336.1
OW249337.1
OW249338.1
OW249339.1
OW249340.1
OW249341.1
OW249342.1
OW249343.1
OW249344.1
OW249345.1
OW249346.1
OW249347.1
OW249348.1
OW249349.1
OW249350.1
OW249351.1
OW249352.1
OW249353.1
OW249354.1
OW249355.1
OW249356.1
OW249357.1
OW249358.1
OW249359.1
OW249360.1
OW249361.1
OW249362.1
OW249363.1
OW249364.1
OW249365.1
OW249366.1
OW249367.1
OW249368.1
OW249369.1
OW249370.1
OW249371.1
OW249372.1
OW249373.1
OW249374.1
OW249375.1
OW249376.1
OW249377.1
OW249378.1
OW249379.1
OW249380.1
OW249381.1
OW249382.1
OW249383.1
OW249384.1
OW249385.1
OW249386.1
OW249387.1
OW249388.1
OW249389.1
OW249390.1
OW249391.1
OW249392.1
OW249393.1
OW249394.1
OW249395.1
OW249396.1
OW249397.1
OW249398.1
OW249399.1
OW249400.1
OW249401.1
OW249402.1
OW249403.1
OW249404.1
OW249405.1
OW249406.1
OW249407.1
OW249408.1
OW249409.1
OW249410.1
OW249411.1
OW249412.1
OW249413.1
OW249414.1
OW249415.1
OW249416.1
OW249417.1
OW249418.1
OW249419.1
OW249420.1
OW249421.1
OW249422.1
OW249423.1
OW249424.1
OW249425.1
OW249426.1
OW249427.1
OW249428.1
OW249429.1
OW249430.1
OW249431.1
OW249432.1
OW249433.1
OW249434.1
OW249435.1
OW249436.1
OW249437.1
OW249438.1
OW249439.1
OW249440.1
OW249441.1
OW249442.1
OW249443.1
OW249444.1
OW249445.1
OW249446.1
OW249447.1
OW249448.1
OW249449.1
OW249450.1
OW249451.1
OW249452.1
OW249453.1
OW249454.1
OW249455.1
OW249456.1
OW249457.1
OW249458.1
OW249459.1
OW249460.1
OW249461.1
OW249462.1
OW249463.1
OW249464.1
OW249465.1
OW249466.1
OW249467.1
OW249468.1
OW249469.1
OW249470.1
OW249471.1
OW249472.1
OW249473.1
OW249474.1
OW249475.1
OW249476.1
OW249477.1
OW249478.1
OW249479.1
OW249480.1
OW249481.1
OW249482.1
OW249483.1
OW249484.1
OW249485.1
OW249486.1
OW249487.1
OW249488.1
OW249489.1
OW249490.1
OW249491.1
OW249492.1
OW249493.1
OW249494.1
OW249495.1
OW249496.1
OW249497.1
OW249498.1
OW249499.1
OW249500.1
OW249501.1
OW249502.1
OW249503.1
OW249504.1
OW249505.1
OW249506.1
OW249507.1
OW249508.1
OW249509.1
OW249510.1
OW249511.1
OW249512.1
OW249513.1
OW249514.1
OW249515.1
OW249516.1
OW249517.1
OW249518.1
OW249519.1
OW249520.1
OW249521.1
OW249522.1
OW249523.1
OW249524.1
OW249525.1
OW249526.1
OW249527.1
OW249528.1
OW249529.1
OW249530.1
OW249531.1
OW249532.1
OW249533.1
OW249534.1
OW249535.1
OW249536.1
OW249537.1
OW249538.1
OW249539.1
OW249540.1
OW249541.1
OW249542.1
OW249543.1
OW249544.1
OW249545.1
OW249546.1
OW249547.1
OW249548.1
OW249549.1
OW249550.1
OW249551.1
OW249552.1
OW249553.1
OW249554.1
OW249555.1
OW249556.1
OW249557.1
OW249558.1
OW249559.1
OW249560.1
OW249561.1
OW249562.1
OW249563.1
OW249564.1
OW249565.1
OW249566.1
OW249567.1
OW249568.1
OW249569.1
OW249570.1
OW249571.1
OW249572.1
OW249573.1
OW249574.1
OW249575.1
OW249576.1
OW249577.1
OW249578.1
OW249579.1
OW249580.1
OW249581.1
OW249582.1
OW249583.1
OW249584.1
OW249585.1
OW249586.1
OW249587.1
OW249588.1
OW249589.1
OW249590.1
OW249591.1
OW249592.1
OW249593.1
OW249594.1
OW249595.1
OW249596.1
OW249597.1
OW249598.1
OW249599.1
OW249600.1
OW249601.1
OW249602.1
OW249603.1
OW249604.1
OW249605.1
OW249606.1
OW249607.1
OW249608.1
OW249609.1
OW249610.1
OW249611.1
OW249612.1
OW249613.1
OW249614.1
OW249615.1
OW249616.1
OW249617.1
OW249618.1
OW249619.1
OW249620.1
OW249621.1
OW249622.1
OW249623.1
OW249624.1
OW249625.1
OW249626.1
OW249627.1
OW249628.1
OW249629.1
OW249630.1
OW249631.1
OW249632.1
OW249633.1
OW249634.1
OW249635.1
OW249636.1
OW249637.1
OW249638.1
OW249639.1
OW249640.1
OW249641.1
OW249642.1
OW249643.1
OW249644.1
OW249645.1
OW249646.1
OW249647.1
OW249648.1
OW249649.1
OW249650.1
OW249651.1
OW249652.1
OW249653.1
OW249654.1
OW249655.1
OW249656.1
OW249657.1
OW249658.1
OW249659.1
OW249660.1
OW249661.1
OW249662.1
OW249663.1
OW249664.1
OW249665.1
OW249666.1
OW249667.1
OW249668.1
OW249669.1
OW249670.1
OW249671.1
OW249672.1
OW249673.1
OW249674.1
OW249675.1
OW249676.1
OW249677.1
OW249678.1
OW249679.1
OW249680.1
OW249681.1
OW249682.1
OW249683.1
OW249684.1
OW249685.1
OW249686.1
OW249687.1
OW249688.1
OW249689.1
OW249690.1
OW249691.1
OW249692.1
OW249693.1
OW249694.1
OW249695.1
OW249696.1
OW249697.1
OW249698.1
OW249699.1
OW249700.1
OW249701.1
OW249702.1
OW249703.1
OW249704.1
OW249705.1
OW249706.1
OW249707.1
OW249708.1
OW249709.1
OW249710.1
OW249711.1
OW249712.1
OW249713.1
OW249714.1
OW249715.1
OW249716.1
OW249717.1
OW249718.1
OW249719.1
OW249720.1
OW249721.1
OW249722.1
OW249723.1
OW249724.1
OW249725.1
OW249726.1
OW249727.1
OW249728.1
OW249729.1
OW249730.1
OW249731.1
OW249732.1
OW249733.1
OW249734.1
OW249735.1
OW249736.1
OW249737.1
OW249738.1
OW249739.1
OW249740.1
OW249741.1
OW249742.1
OW249743.1
OW249744.1
OW249745.1
OW249746.1
OW249747.1
OW249748.1
OW249749.1
OW249750.1
OW249751.1
OW249752.1
OW249753.1
OW249754.1
OW249755.1
OW249756.1
OW249757.1
OW249758.1
OW249759.1
OW249760.1
OW249761.1
OW249762.1
OW249763.1
OW249764.1
OW249765.1
OW249766.1
OW249767.1
OW249768.1
OW249769.1
OW249770.1
OW249771.1
OW249772.1
OW249773.1
OW249774.1
OW249775.1
OW249776.1
OW249777.1
OW249778.1
OW249779.1
OW249780.1
OW249781.1
OW249782.1
OW249783.1
OW249784.1
OW249785.1
OW249786.1
OW249787.1
OW249788.1
OW249789.1
OW249790.1
OW249791.1
OW249792.1
OW249793.1
OW249794.1
OW249795.1
OW249796.1
OW249797.1
OW249798.1
OW249799.1
OW249800.1
OW249801.1
OW249802.1
OW249803.1
OW249804.1
OW249805.1
OW249806.1
OW249807.1
OW249808.1
OW249809.1
OW249810.1
OW249811.1
OW249812.1
OW249813.1
OW249814.1
OW249815.1
OW249816.1
OW249817.1
OW249818.1
OW249819.1
OW249820.1
OW249821.1
OW249822.1
OW249823.1
OW249824.1
OW249825.1
OW249826.1
OW249827.1
OW249828.1
OW249829.1
OW249830.1
OW249831.1
OW249832.1
OW249833.1
OW249834.1
OW249835.1
OW249836.1
OW249837.1
OW249838.1
OW249839.1
OW249840.1
OW249841.1
OW249842.1
OW249843.1
OW249844.1
OW249845.1
OW249846.1
OW249847.1
OW249848.1
OW249849.1
OW249850.1
OW249851.1
OW249852.1
OW249853.1
OW249854.1
OW249855.1
OW249856.1
OW249857.1
OW249858.1
OW249859.1
OW249860.1
OW249861.1
OW249862.1
OW249863.1
OW249864.1
OW249865.1
OW249866.1
OW249867.1
OW249868.1
OW249869.1
OW249870.1
OW249871.1
OW249872.1
OW249873.1
OW249874.1
OW249875.1
OW249876.1
OW249877.1
OW249878.1
OW249879.1
OW249880.1
OW249881.1
OW249882.1
OW249883.1
OW249884.1
OW249885.1
OW249886.1
OW249887.1
OW249888.1
OW249889.1
OW249890.1
OW249891.1
OW249892.1
OW249893.1
OW249894.1
OW249895.1
OW249896.1
OW249897.1
OW249898.1
OW249899.1
OW249900.1
OW249901.1
OW249902.1
OW249903.1
OW249904.1
OW249905.1
OW249906.1
OW249907.1
OW249908.1
OW249909.1
OW249910.1
OW249911.1
OW249912.1
OW249913.1
OW249914.1
OW249915.1
OW249916.1
OW249917.1
OW249918.1
OW249919.1
OW249920.1
OW249921.1
OW249922.1
OW249923.1
OW249924.1
OW249925.1
OW249926.1
OW249927.1
OW249928.1
OW249929.1
OW249930.1
OW249931.1
OW249932.1
OW249933.1
OW249934.1
OW249935.1
OW249936.1
OW249937.1
OW249938.1
OW249939.1
OW249940.1
OW249941.1
OW249942.1
OW249943.1
OW249944.1
OW249945.1
OW249946.1
OW249947.1
OW249948.1
OW249949.1
OW249950.1
OW249951.1
OW249952.1
OW249953.1
OW249954.1
OW249955.1
OW249956.1
OW249957.1
OW249958.1
OW249959.1
OW249960.1
OW249961.1
OW249962.1
OW249963.1
OW249964.1
OW249965.1
OW249966.1
OW249967.1
OW249968.1
OW249969.1
OW249970.1
OW249971.1
OW249972.1
OW249973.1
OW249974.1
OW249975.1
OW249976.1
OW249977.1
OW249978.1
OW249979.1
OW249980.1
OW249981.1
OW249982.1
OW249983.1
OW249984.1
OW249985.1
OW249986.1
OW249987.1
OW249988.1
OW249989.1
OW249990.1
OW249991.1
OW249992.1
OW249993.1
OW249994.1
OW249995.1
OW249996.1
OW249997.1
OW249998.1
OW249999.1
OW250000.1
OW250001.1
OW250002.1
OW250003.1
OW250004.1
OW250005.1
OW250006.1
OW250007.1
OW250008.1
OW250009.1
OW250010.1
OW250011.1
OW250012.1
OW250013.1
OW250014.1
OW250015.1
OW250016.1
OW250017.1
OW250018.1
OW250019.1
OW250020.1
OW250021.1
OW250022.1
OW250023.1
OW250024.1
OW250025.1
OW250026.1
OW250027.1
OW250028.1
OW250029.1
OW250030.1
OW250031.1
OW250032.1
OW250033.1
OW250034.1
OW250035.1
OW250036.1
OW250037.1
OW250038.1
OW250039.1
OW250040.1
OW250041.1
OW250042.1
OW250043.1
OW250044.1
OW250045.1
OW250046.1
OW250047.1
OW250048.1
OW250049.1
OW250050.1
OW250051.1
OW250052.1
OW250053.1
OW250054.1
OW250055.1
OW250056.1
OW250057.1
OW250058.1
OW250059.1
OW250060.1
OW250061.1
OW250062.1
OW250063.1
OW250064.1
OW250065.1
OW250066.1
OW250067.1
OW250068.1
OW250069.1
OW250070.1
OW250071.1
OW250072.1
OW250073.1
OW250074.1
OW250075.1
OW250076.1
OW250077.1
OW250078.1
OW250079.1
OW250080.1
OW250081.1
OW250082.1
OW250083.1
OW250084.1
OW250085.1
OW250086.1
OW250087.1
OW250088.1
OW250089.1
OW250090.1
OW250091.1
OW250092.1
OW250093.1
OW250094.1
OW250095.1
OW250096.1
OW250097.1
OW250098.1
OW250099.1
OW250100.1
OW250101.1
OW250102.1
OW250103.1
OW250104.1
OW250105.1
OW250106.1
OW250107.1
OW250108.1
OW250109.1
OW250110.1
OW250111.1
OW250112.1
OW250113.1
OW250114.1
OW250115.1
OW250116.1
OW250117.1
OW250118.1
OW250119.1
OW250120.1
OW250121.1
OW250122.1
OW250123.1
OW250124.1
OW250125.1
OW250126.1
OW250127.1
OW250128.1
OW250129.1
OW250130.1
OW250131.1
OW250132.1
OW250133.1
OW250134.1
OW250135.1
OW250136.1
OW250137.1
OW250138.1
OW250139.1
OW250140.1
OW250141.1
OW250142.1
OW250143.1
OW250144.1
OW250145.1
OW250146.1
OW250147.1
OW250148.1
OW250149.1
OW250150.1
OW250151.1
OW250152.1
OW250153.1
OW250154.1
OW250155.1
OW250156.1
OW250157.1
OW250158.1
OW250159.1
OW250160.1
OW250161.1
OW250162.1
OW250163.1
OW250164.1
OW250165.1
OW250166.1
OW250167.1
OW250168.1
OW250169.1
OW250170.1
OW250171.1
OW250172.1
OW250173.1
OW250174.1
OW250175.1
OW250176.1
OW250177.1
OW250178.1
OW250179.1
OW250180.1
OW250181.1
OW250182.1
OW250183.1
OW250184.1
OW250185.1
OW250186.1
OW250187.1
OW250188.1
OW250189.1
OW250190.1
OW250191.1
OW250192.1
OW250193.1
OW250194.1
OW250195.1
OW250196.1
OW250197.1
OW250198.1
OW250199.1
OW250200.1
OW250201.1
OW250202.1
OW250203.1
OW250204.1
OW250205.1
OW250206.1
OW250207.1
OW250208.1
OW250209.1
OW250210.1
OW250211.1
OW250212.1
OW250213.1
OW250214.1
OW250215.1
OW250216.1
OW250217.1
OW250218.1
OW250219.1
OW250220.1
OW250221.1
OW250222.1
OW250223.1
OW250224.1
OW250225.1
OW250226.1
OW250227.1
OW250228.1
OW250229.1
OW250230.1
OW250231.1
OW250232.1
OW250233.1
OW250234.1
OW250235.1
OW250236.1
OW250237.1
OW250238.1
OW250239.1
OW250240.1
OW250241.1
OW250242.1
OW250243.1
OW250244.1
OW250245.1
OW250246.1
OW250247.1
OW250248.1
OW250249.1
OW250250.1
OW250251.1
OW250252.1
OW250253.1
OW250254.1
OW250255.1
OW250256.1
OW250257.1
OW250258.1
OW250259.1
OW250260.1
OW250261.1
OW250262.1
OW250263.1
OW250264.1
OW250265.1
OW250266.1
OW250267.1
OW250268.1
OW250269.1
OW250270.1
OW250271.1
OW250272.1
OW250273.1
OW250274.1
OW250275.1
OW250276.1
OW250277.1
OW250278.1
OW250279.1
OW250280.1
OW250281.1
OW250282.1
OW250283.1
OW250284.1
OW250285.1
OW250286.1
OW250287.1
OW250288.1
OW250289.1
OW250290.1
OW250291.1
OW250292.1
OW250293.1
OW250294.1
OW250295.1
OW250296.1
OW250297.1
OW250298.1
OW250299.1
OW250300.1
OW250301.1
OW250302.1
OW250303.1
OW250304.1
OW250305.1
OW250306.1
OW250307.1
OW250308.1
OW250309.1
OW250310.1
OW250311.1
OW250312.1
OW250313.1
OW250314.1
OW250315.1
OW250316.1
OW250317.1
OW250318.1
OW250319.1
OW250320.1
OW250321.1
OW250322.1
OW250323.1
OW250324.1
OW250325.1
OW250326.1
OW250327.1
OW250328.1
OW250329.1
OW250330.1
OW250331.1
OW250332.1
OW250333.1
OW250334.1
OW250335.1
OW250336.1
OW250337.1
OW250338.1
OW250339.1
OW250340.1
OW250341.1
OW250342.1
OW250343.1
OW250344.1
OW250345.1
OW250346.1
OW250347.1
OW250348.1
OW250349.1
OW250350.1
OW250351.1
OW250352.1
OW250353.1
OW250354.1
OW250355.1
OW250356.1
OW250357.1
OW250358.1
OW250359.1
OW250360.1
OW250361.1
OW250362.1
OW250363.1
OW250364.1
OW250365.1
OW250366.1
OW250367.1
OW250368.1
OW250369.1
OW250370.1
OW250371.1
OW250372.1
OW250373.1
OW250374.1
OW250375.1
OW250376.1
OW250377.1
OW250378.1
OW250379.1
OW250380.1
OW250381.1
OW250382.1
OW250383.1
OW250384.1
OW250385.1
OW250386.1
OW250387.1
OW250388.1
OW250389.1
OW250390.1
OW250391.1
OW250392.1
OW250393.1
OW250394.1
OW250395.1
OW250396.1
OW250397.1
OW250398.1
OW250399.1
OW250400.1
OW250401.1
OW250402.1
OW250403.1
OW250404.1
OW250405.1
OW250406.1
OW250407.1
OW250408.1
OW250409.1
OW250410.1
OW250411.1
OW250412.1
OW250413.1
OW250414.1
OW250415.1
OW250416.1
OW250417.1
OW250418.1
OW250419.1
OW250420.1
OW250421.1
OW250422.1
OW250423.1
OW250424.1
OW250425.1
OW250426.1
OW250427.1
OW250428.1
OW250429.1
OW250430.1
OW250431.1
OW250432.1
OW250433.1
OW250434.1
OW250435.1
OW250436.1
OW250437.1
OW250438.1
OW250439.1
OW250440.1
OW250441.1
OW250442.1
OW250443.1
OW250444.1
OW250445.1
OW250446.1
OW250447.1
OW250448.1
OW250449.1
OW250450.1
OW250451.1
OW250452.1
OW250453.1
OW250454.1
OW250455.1
OW250456.1
OW250457.1
OW250458.1
OW250459.1
OW250460.1
OW250461.1
OW250462.1
OW250463.1
OW250464.1
OW250465.1
OW250466.1
OW250467.1
OW250468.1
OW250469.1
OW250470.1
OW250471.1
OW250472.1
OW250473.1
OW250474.1
OW250475.1
OW250476.1
OW250477.1
OW250478.1
OW250479.1
OW250480.1
OW250481.1
OW250482.1
OW250483.1
OW250484.1
OW250485.1
OW250486.1
OW250487.1
OW250488.1
OW250489.1
OW250490.1
OW250491.1
OW250492.1
OW250493.1
OW250494.1
OW250495.1
OW250496.1
OW250497.1
OW250498.1
OW250499.1
OW250500.1
OW250501.1
OW250502.1
OW250503.1
OW250504.1
OW250505.1
OW250506.1
OW250507.1
OW250508.1
OW250509.1
OW250510.1
OW250511.1
OW250512.1
OW250513.1
OW250514.1
OW250515.1
OW250516.1
OW250517.1
OW250518.1
OW250519.1
OW250520.1
OW250521.1
OW250522.1
OW250523.1
OW250524.1
OW250525.1
OW250526.1
OW250527.1
OW250528.1
OW250529.1
OW250530.1
OW250531.1
OW250532.1
OW250533.1
OW250534.1
OW250535.1
OW250536.1
OW250537.1
OW250538.1
OW250539.1
OW250540.1
OW250541.1
OW250542.1
OW250543.1
OW250544.1
OW250545.1
OW250546.1
OW250547.1
OW250548.1
OW250549.1
OW250550.1
OW250551.1
OW250552.1
OW250553.1
OW250554.1
OW250555.1
OW250556.1
OW250557.1
OW250558.1
OW250559.1
OW250560.1
OW250561.1
OW250562.1
OW250563.1
OW250564.1
OW250565.1
OW250566.1
OW250567.1
OW250568.1
OW250569.1
OW250570.1
OW250571.1
OW250572.1
OW250573.1
OW250574.1
OW250575.1
OW250576.1
OW250577.1
OW250578.1
OW250579.1
OW250580.1
OW250581.1
OW250582.1
OW250583.1
OW250584.1
OW250585.1
OW250586.1
OW250587.1
OW250588.1
OW250589.1
OW250590.1
OW250591.1
OW250592.1
OW250593.1
OW250594.1
OW250595.1
OW250596.1
OW250597.1
OW250598.1
OW250599.1
OW250600.1
OW250601.1
OW250602.1
OW250603.1
OW250604.1
OW250605.1
OW250606.1
OW250607.1
OW250608.1
OW250609.1
OW250610.1
OW250611.1
OW250612.1
OW250613.1
OW250614.1
OW250615.1
OW250616.1
OW250617.1
OW250618.1
OW250619.1
OW250620.1
OW250621.1
OW250622.1
OW250623.1
OW250624.1
OW250625.1
OW250626.1
OW250627.1
OW250628.1
OW250629.1
OW250630.1
OW250631.1
OW250632.1
OW250633.1
OW250634.1
OW250635.1
OW250636.1
OW250637.1
OW250638.1
OW250639.1
OW250640.1
OW250641.1
OW250642.1
OW250643.1
OW250644.1
OW250645.1
OW250646.1
OW250647.1
OW250648.1
OW250649.1
OW250650.1
OW250651.1
OW250652.1
OW250653.1
OW250654.1
OW250655.1
OW250656.1
OW250657.1
OW250658.1
OW250659.1
OW250660.1
OW250661.1
OW250662.1
OW250663.1
OW250664.1
OW250665.1
OW250666.1
OW250667.1
OW250668.1
OW250669.1
OW250670.1
OW250671.1
OW250672.1
OW250673.1
OW250674.1
OW250675.1
OW250676.1
OW250677.1
OW250678.1
OW250679.1
OW250680.1
OW250681.1
OW250682.1
OW250683.1
OW250684.1
OW250685.1
OW250686.1
OW250687.1
OW250688.1
OW250689.1
OW250690.1
OW250691.1
OW250692.1
OW250693.1
OW250694.1
OW250695.1
OW250696.1
OW250697.1
OW250698.1
OW250699.1
OW250700.1
OW250701.1
OW250702.1
OW250703.1
OW250704.1
OW250705.1
OW250706.1
OW250707.1
OW250708.1
OW250709.1
OW250710.1
OW250711.1
OW250712.1
OW250713.1
OW250714.1
OW250715.1
OW250716.1
OW250717.1
OW250718.1
OW250719.1
OW250720.1
OW250721.1
OW250722.1
OW250723.1
OW250724.1
OW250725.1
OW250726.1
OW250727.1
OW250728.1
OW250729.1
OW250730.1
OW250731.1
OW250732.1
OW250733.1
OW250734.1
OW250735.1
OW250736.1
OW250737.1
OW250738.1
OW250739.1
OW250740.1
OW250741.1
OW250742.1
OW250743.1
OW250744.1
OW250745.1
OW250746.1
OW250747.1
OW250748.1
OW250749.1
OW250750.1
OW250751.1
OW250752.1
OW250753.1
OW250754.1
OW250755.1
OW250756.1
OW250757.1
OW250758.1
OW250759.1
OW250760.1
OW250761.1
OW250762.1
OW250763.1
OW250764.1
OW250765.1
OW250766.1
OW250767.1
OW250768.1
OW250769.1
OW250770.1
OW250771.1
OW250772.1
OW250773.1
OW250774.1
OW250775.1
OW250776.1
OW250777.1
OW250778.1
OW250779.1
OW250780.1
OW250781.1
OW250782.1
OW250783.1
OW250784.1
OW250785.1
OW250786.1
OW250787.1
OW250788.1
OW250789.1
OW250790.1
OW250791.1
OW250792.1
OW250793.1
OW250794.1
OW250795.1
OW250796.1
OW250797.1
OW250798.1
OW250799.1
OW250800.1
OW250801.1
OW250802.1
OW250803.1
OW250804.1
OW250805.1
OW250806.1
OW250807.1
OW250808.1
OW250809.1
OW250810.1
OW250811.1
OW250812.1
OW250813.1
OW250814.1
OW250815.1
OW250816.1
OW250817.1
OW250818.1
OW250819.1
OW250820.1
OW250821.1
OW250822.1
OW250823.1
OW250824.1
OW250825.1
OW250826.1
OW250827.1
OW250828.1
OW250829.1
OW250830.1
OW250831.1
OW250832.1
OW250833.1
OW250834.1
OW250835.1
OW250836.1
OW250837.1
OW250838.1
OW250839.1
OW250840.1
OW250841.1
OW250842.1
OW250843.1
OW250844.1
OW250845.1
OW250846.1
OW250847.1
OW250848.1
OW250849.1
OW250850.1
OW250851.1
OW250852.1
OW250853.1
OW250854.1
OW250855.1
OW250856.1
OW250857.1
OW250858.1
OW250859.1
OW250860.1
OW250861.1
OW250862.1
OW250863.1
OW250864.1
OW250865.1
OW250866.1
OW250867.1
OW250868.1
OW250869.1
OW250870.1
OW250871.1
OW250872.1
OW250873.1
OW250874.1
OW250875.1
OW250876.1
OW250877.1
OW250878.1
OW250879.1
OW250880.1
OW250881.1
OW250882.1
OW250883.1
OW250884.1
OW250885.1
OW250886.1
OW250887.1
OW250888.1
OW250889.1
OW250890.1
OW250891.1
OW250892.1
OW250893.1
OW250894.1
OW250895.1
OW250896.1
OW250897.1
OW250898.1
OW250899.1
OW250900.1
OW250901.1
OW250902.1
OW250903.1
OW250904.1
OW250905.1
OW250906.1
OW250907.1
OW250908.1
OW250909.1
OW250910.1
OW250911.1
OW250912.1
OW250913.1
OW250914.1
OW250915.1
OW250916.1
OW250917.1
OW250918.1
OW250919.1
OW250920.1
OW250921.1
OW250922.1
OW250923.1
OW250924.1
OW250925.1
OW250926.1
OW250927.1
OW250928.1
OW250929.1
OW250930.1
OW250931.1
OW250932.1
OW250933.1
OW250934.1
OW250935.1
OW250936.1
OW250937.1
OW250938.1
OW250939.1
OW250940.1
OW250941.1
OW250942.1
OW250943.1
OW250944.1
OW250945.1
OW250946.1
OW250947.1
OW250948.1
OW250949.1
OW250950.1
OW250951.1
OW250952.1
OW250953.1
OW250954.1
OW250955.1
OW250956.1
OW250957.1
OW250958.1
OW250959.1
OW250960.1
OW250961.1
OW250962.1
OW250963.1
OW250964.1
OW250965.1
OW250966.1
OW250967.1
OW250968.1
OW250969.1
OW250970.1
OW250971.1
OW250972.1
OW250973.1
OW250974.1
OW250975.1
OW250976.1
OW250977.1
OW250978.1
OW250979.1
OW250980.1
OW250981.1
OW250982.1
OW250983.1
OW250984.1
OW250985.1
OW250986.1
OW250987.1
OW250988.1
OW250989.1
OW250990.1
OW250991.1
OW250992.1
OW250993.1
OW250994.1
OW250995.1
OW250996.1
OW250997.1
OW250998.1
OW250999.1
OW251000.1
OW251001.1
OW251002.1
OW251003.1
OW251004.1
OW251005.1
OW251006.1
OW251007.1
OW251008.1
OW251009.1
OW251010.1
OW251011.1
OW251012.1
OW251013.1
OW251014.1
OW251015.1
OW251016.1
OW251017.1
OW251018.1
OW251019.1
OW251020.1
OW251021.1
OW251022.1
OW251023.1
OW251024.1
OW251025.1
OW251026.1
OW251027.1
OW251028.1
OW251029.1
OW251030.1
OW251031.1
OW251032.1
OW251033.1
OW251034.1
OW251035.1
OW251036.1
OW251037.1
OW251038.1
OW251039.1
OW251040.1
OW251041.1
OW251042.1
OW251043.1
OW251044.1
OW251045.1
OW251046.1
OW251047.1
OW251048.1
OW251049.1
OW251050.1
OW251051.1
OW251052.1
OW251053.1
OW251054.1
OW251055.1
OW251056.1
OW251057.1
OW251058.1
OW251059.1
OW251060.1
OW251061.1
OW251062.1
OW251063.1
OW251064.1
OW251065.1
OW251066.1
OW251067.1
OW251068.1
OW251069.1
OW251070.1
OW251071.1
OW251072.1
OW251073.1
OW251074.1
OW251075.1
OW251076.1
OW251077.1
OW251078.1
OW251079.1
OW251080.1
OW251081.1
OW251082.1
OW251083.1
OW251084.1
OW251085.1
OW251086.1
OW251087.1
OW251088.1
OW251089.1
OW251090.1
OW251091.1
OW251092.1
OW251093.1
OW251094.1
OW251095.1
OW251096.1
OW251097.1
OW251098.1
OW251099.1
OW251100.1
OW251101.1
OW251102.1
OW251103.1
OW251104.1
OW251105.1
OW251106.1
OW251107.1
OW251108.1
OW251109.1
OW251110.1
OW251111.1
OW251112.1
OW251113.1
OW251114.1
OW251115.1
OW251116.1
OW251117.1
OW251118.1
OW251119.1
OW251120.1
OW251121.1
OW251122.1
OW251123.1
OW251124.1
OW251125.1
OW251126.1
OW251127.1
OW251128.1
OW251129.1
OW251130.1
OW251131.1
OW251132.1
OW251133.1
OW251134.1
OW251135.1
OW251136.1
OW251137.1
OW251138.1
OW251139.1
OW251140.1
OW251141.1
OW251142.1
OW251143.1
OW251144.1
OW251145.1
OW251146.1
OW251147.1
OW251148.1
OW251149.1
OW251150.1
OW251151.1
OW251152.1
OW251153.1
OW251154.1
OW251155.1
OW251156.1
OW251157.1
OW251158.1
OW251159.1
OW251160.1
OW251161.1
OW251162.1
OW251163.1
OW251164.1
OW251165.1
OW251166.1
OW251167.1
OW251168.1
OW251169.1
OW251170.1
OW251171.1
OW251172.1
OW251173.1
OW251174.1
OW251175.1
OW251176.1
OW251177.1
OW251178.1
OW251179.1
OW251180.1
OW251181.1
OW251182.1
OW251183.1
OW251184.1
OW251185.1
OW251186.1
OW251187.1
OW251188.1
OW251189.1
OW251190.1
OW251191.1
OW251192.1
OW251193.1
OW251194.1
OW251195.1
OW251196.1
OW251197.1
OW251198.1
OW251199.1
OW251200.1
OW251201.1
OW251202.1
OW251203.1
OW251204.1
OW251205.1
OW251206.1
OW251207.1
OW251208.1
OW251209.1
OW251210.1
OW251211.1
OW251212.1
OW251213.1
OW251214.1
OW251215.1
OW251216.1
OW251217.1
OW251218.1
OW251219.1
OW251220.1
OW251221.1
OW251222.1
OW251223.1
OW251224.1
OW251225.1
OW251226.1
OW251227.1
OW251228.1
OW251229.1
OW251230.1
OW251231.1
OW251232.1
OW251233.1
OW251234.1
OW251235.1
OW251236.1
OW251237.1
OW251238.1
OW251239.1
OW251240.1
OW251241.1
OW251242.1
OW251243.1
OW251244.1
OW251245.1
OW251246.1
OW251247.1
OW251248.1
OW251249.1
OW251250.1
OW251251.1
OW251252.1
OW251253.1
OW251254.1
OW251255.1
OW251256.1
OW251257.1
OW251258.1
OW251259.1
OW251260.1
OW251261.1
OW251262.1
OW251263.1
OW251264.1
OW251265.1
OW251266.1
OW251267.1
OW251268.1
OW251269.1
OW251270.1
OW251271.1
OW251272.1
OW251273.1
OW251274.1
OW251275.1
OW251276.1
OW251277.1
OW251278.1
OW251279.1
OW251280.1
OW251281.1
OW251282.1
OW251283.1
OW251284.1
OW251285.1
OW251286.1
OW251287.1
OW251288.1
OW251289.1
OW251290.1
OW251291.1
OW251292.1
OW251293.1
OW251294.1
OW251295.1
OW251296.1
OW251297.1
OW251298.1
OW251299.1
OW251300.1
OW251301.1
OW251302.1
OW251303.1
OW251304.1
OW251305.1
OW251306.1
OW251307.1
OW251308.1
OW251309.1
OW251310.1
OW251311.1
OW251312.1
OW251313.1
OW251314.1
OW251315.1
OW251316.1
OW251317.1
OW251318.1
OW251319.1
OW251320.1
OW251321.1
OW251322.1
OW251323.1
OW251324.1
OW251325.1
OW251326.1
OW251327.1
OW251328.1
OW251329.1
OW251330.1
OW251331.1
OW251332.1
OW251333.1
OW251334.1
OW251335.1
OW251336.1
OW251337.1
OW251338.1
OW251339.1
OW251340.1
OW251341.1
OW251342.1
OW251343.1
OW251344.1
OW251345.1
OW251346.1
OW251347.1
OW251348.1
OW251349.1
OW251350.1
OW251351.1
OW251352.1
OW251353.1
OW251354.1
OW251355.1
OW251356.1
OW251357.1
OW251358.1
OW251359.1
OW251360.1
OW251361.1
OW251362.1
OW251363.1
OW251364.1
OW251365.1
OW251366.1
OW251367.1
OW251368.1
OW251369.1
OW251370.1
OW251371.1
OW251372.1
OW251373.1
OW251374.1
OW251375.1
OW251376.1
OW251377.1
OW251378.1
OW251379.1
OW251380.1
OW251381.1
OW251382.1
OW251383.1
OW251384.1
OW251385.1
OW251386.1
OW251387.1
OW251388.1
OW251389.1
OW251390.1
OW251391.1
OW251392.1
OW251393.1
OW251394.1
OW251395.1
OW251396.1
OW251397.1
OW251398.1
OW251399.1
OW251400.1
OW251401.1
OW251402.1
OW251403.1
OW251404.1
OW251405.1
OW251406.1
OW251407.1
OW251408.1
OW251409.1
OW251410.1
OW251411.1
OW251412.1
OW251413.1
OW251414.1
OW251415.1
OW251416.1
OW251417.1
OW251418.1
OW251419.1
OW251420.1
OW251421.1
OW251422.1
OW251423.1
OW251424.1
OW251425.1
OW251426.1
OW251427.1
OW251428.1
OW251429.1
OW251430.1
OW251431.1
OW251432.1
OW251433.1
OW251434.1
OW251435.1
OW251436.1
OW251437.1
OW251438.1
OW251439.1
OW251440.1
OW251441.1
OW251442.1
OW251443.1
OW251444.1
OW251445.1
OW251446.1
OW251447.1
OW251448.1
OW251449.1
OW251450.1
OW251451.1
OW251452.1
OW251453.1
OW251454.1
OW251455.1
OW251456.1
OW251457.1
OW251458.1
OW251459.1
OW251460.1
OW251461.1
OW251462.1
OW251463.1
OW251464.1
OW251465.1
OW251466.1
OW251467.1
OW251468.1
OW251469.1
OW251470.1
OW251471.1
OW251472.1
OW251473.1
OW251474.1
OW251475.1
OW251476.1
OW251477.1
OW251478.1
OW251479.1
OW251480.1
OW251481.1
OW251482.1
OW251483.1
OW251484.1
OW251485.1
OW251486.1
OW251487.1
OW251488.1
OW251489.1
OW251490.1
OW251491.1
OW251492.1
OW251493.1
OW251494.1
OW251495.1
OW251496.1
OW251497.1
OW251498.1
OW251499.1
OW251500.1
OW251501.1
OW251502.1
OW251503.1
OW251504.1
OW251505.1
OW251506.1
OW251507.1
OW251508.1
OW251509.1
OW251510.1
OW251511.1
OW251512.1
OW251513.1
OW251514.1
OW251515.1
OW251516.1
OW251517.1
OW251518.1
OW251519.1
OW251520.1
OW251521.1
OW251522.1
OW251523.1
OW251524.1
OW251525.1
OW251526.1
OW251527.1
OW251528.1
OW251529.1
OW251530.1
OW251531.1
OW251532.1
OW251533.1
OW251534.1
OW251535.1
OW251536.1
OW251537.1
OW251538.1
OW251539.1
OW251540.1
OW251541.1
OW251542.1
OW251543.1
OW251544.1
OW251545.1
OW251546.1
OW251547.1
OW251548.1
OW251549.1
OW251550.1
OW251551.1
OW251552.1
OW251553.1
OW251554.1
OW251555.1
OW251556.1
OW251557.1
OW251558.1
OW251559.1
OW251560.1
OW251561.1
OW251562.1
OW251563.1
OW251564.1
OW251565.1
OW251566.1
OW251567.1
OW251568.1
OW251569.1
OW251570.1
OW251571.1
OW251572.1
OW251573.1
OW251574.1
OW251575.1
OW251576.1
OW251577.1
OW251578.1
OW251579.1
OW251580.1
OW251581.1
OW251582.1
OW251583.1
OW251584.1
OW251585.1
OW251586.1
OW251587.1
OW251588.1
OW251589.1
OW251590.1
OW251591.1
OW251592.1
OW251593.1
OW251594.1
OW251595.1
OW251596.1
OW251597.1
OW251598.1
OW251599.1
OW251600.1
OW251601.1
OW251602.1
OW251603.1
OW251604.1
OW251605.1
OW251606.1
OW251607.1
OW251608.1
OW251609.1
OW251610.1
OW251611.1
OW251612.1
OW251613.1
OW251614.1
OW251615.1
OW251616.1
OW251617.1
OW251618.1
OW251619.1
OW251620.1
OW251621.1
OW251622.1
OW251623.1
OW251624.1
OW251625.1
OW251626.1
OW251627.1
OW251628.1
OW251629.1
OW251630.1
OW251631.1
OW251632.1
OW251633.1
OW251634.1
OW251635.1
OW251636.1
OW251637.1
OW251638.1
OW251639.1
OW251640.1
OW251641.1
OW251642.1
OW251643.1
OW251644.1
OW251645.1
OW251646.1
OW251647.1
OW251648.1
OW251649.1
OW251650.1
OW251651.1
OW251652.1
OW251653.1
OW251654.1
OW251655.1
OW251656.1
OW251657.1
OW251658.1
OW251659.1
OW251660.1
OW251661.1
OW251662.1
OW251663.1
OW251664.1
OW251665.1
OW251666.1
OW251667.1
OW251668.1
OW251669.1
OW251670.1
OW251671.1
OW251672.1
OW251673.1
OW251674.1
OW251675.1
OW251676.1
OW251677.1
OW251678.1
OW251679.1
OW251680.1
OW251681.1
OW251682.1
OW251683.1
OW251684.1
OW251685.1
OW251686.1
OW251687.1
OW251688.1
OW251689.1
OW251690.1
OW251691.1
OW251692.1
OW251693.1
OW251694.1
OW251695.1
OW251696.1
OW251697.1
OW251698.1
OW251699.1
OW251700.1
OW251701.1
OW251702.1
OW251703.1
OW251704.1
OW251705.1
OW251706.1
OW251707.1
OW251708.1
OW251709.1
OW251710.1
OW251711.1
OW251712.1
OW251713.1
OW251714.1
OW251715.1
OW251716.1
OW251717.1
OW251718.1
OW251719.1
OW251720.1
OW251721.1
OW251722.1
OW251723.1
OW251724.1
OW251725.1
OW251726.1
OW251727.1
OW251728.1
OW251729.1
OW251730.1
OW251731.1
OW251732.1
OW251733.1
OW251734.1
OW251735.1
OW251736.1
OW251737.1
OW251738.1
OW251739.1
OW251740.1
OW251741.1
OW251742.1
OW251743.1
OW251744.1
OW251745.1
OW251746.1
OW251747.1
OW251748.1
OW251749.1
OW251750.1
OW251751.1
OW251752.1
OW251753.1
OW251754.1
OW251755.1
OW251756.1
OW251757.1
OW251758.1
OW251759.1
OW251760.1
OW251761.1
OW251762.1
OW251763.1
OW251764.1
OW251765.1
OW251766.1
OW251767.1
OW251768.1
OW251769.1
OW251770.1
OW251771.1
OW251772.1
OW251773.1
OW251774.1
OW251775.1
OW251776.1
OW251777.1
OW251778.1
OW251779.1
OW251780.1
OW251781.1
OW251782.1
OW251783.1
OW251784.1
OW251785.1
OW251786.1
OW251787.1
OW251788.1
OW251789.1
OW251790.1
OW251791.1
OW251792.1
OW251793.1
OW251794.1
OW251795.1
OW251796.1
OW251797.1
OW251798.1
OW251799.1
OW251800.1
OW251801.1
OW251802.1
OW251803.1
OW251804.1
OW251805.1
OW251806.1
OW251807.1
OW251808.1
OW251809.1
OW251810.1
OW251811.1
OW251812.1
OW251813.1
OW251814.1
OW251815.1
OW251816.1
OW251817.1
OW251818.1
OW251819.1
OW251820.1
OW251821.1
OW251822.1
OW251823.1
OW251824.1
OW251825.1
OW251826.1
OW251827.1
OW251828.1
OW251829.1
OW251830.1
OW251831.1
OW251832.1
OW251833.1
OW251834.1
OW251835.1
OW251836.1
OW251837.1
OW251838.1
OW251839.1
OW251840.1
OW251841.1
OW251842.1
OW251843.1
OW251844.1
OW251845.1
OW251846.1
OW251847.1
OW251848.1
OW251849.1
OW251850.1
OW251851.1
OW251852.1
OW251853.1
OW251854.1
OW251855.1
OW251856.1
OW251857.1
OW251858.1
OW251859.1
OW251860.1
OW251861.1
OW251862.1
OW251863.1
OW251864.1
OW251865.1
OW251866.1
OW251867.1
OW251868.1
OW251869.1
OW251870.1
OW251871.1
OW251872.1
OW251873.1
OW251874.1
OW251875.1
OW251876.1
OW251877.1
OW251878.1
OW251879.1
OW251880.1
OW251881.1
OW251882.1
OW251883.1
OW251884.1
OW251885.1
OW251886.1
OW251887.1
OW251888.1
OW251889.1
OW251890.1
OW251891.1
OW251892.1
OW251893.1
OW251894.1
OW251895.1
OW251896.1
OW251897.1
OW251898.1
OW251899.1
OW251900.1
OW251901.1
OW251902.1
OW251903.1
OW251904.1
OW251905.1
OW251906.1
OW251907.1
OW251908.1
OW251909.1
OW251910.1
OW251911.1
OW251912.1
OW251913.1
OW251914.1
OW251915.1
OW251916.1
OW251917.1
OW251918.1
OW251919.1
OW251920.1
OW251921.1
OW251922.1
OW251923.1
OW251924.1
OW251925.1
OW251926.1
OW251927.1
OW251928.1
OW251929.1
OW251930.1
OW251931.1
OW251932.1
OW251933.1
OW251934.1
OW251935.1
OW251936.1
OW251937.1
OW251938.1
OW251939.1
OW251940.1
OW251941.1
OW251942.1
OW251943.1
OW251944.1
OW251945.1
OW251946.1
OW251947.1
OW251948.1
OW251949.1
OW251950.1
OW251951.1
OW251952.1
OW251953.1
OW251954.1
OW251955.1
OW251956.1
OW251957.1
OW251958.1
OW251959.1
OW251960.1
OW251961.1
OW251962.1
OW251963.1
OW251964.1
OW251965.1
OW251966.1
OW251967.1
OW251968.1
OW251969.1
OW251970.1
OW251971.1
OW251972.1
OW251973.1
OW251974.1
OW251975.1
OW251976.1
OW251977.1
OW251978.1
OW251979.1
OW251980.1
OW251981.1
OW251982.1
OW251983.1
OW251984.1
OW251985.1
OW251986.1
OW251987.1
OW251988.1
OW251989.1
OW251990.1
OW251991.1
OW251992.1
OW251993.1
OW251994.1
OW251995.1
OW251996.1
OW251997.1
OW251998.1
OW251999.1
OW252000.1
OW252001.1
OW252002.1
OW252003.1
OW252004.1
OW252005.1
OW252006.1
OW252007.1
OW252008.1
OW252009.1
OW252010.1
OW252011.1
OW252012.1
OW252013.1
OW252014.1
OW252015.1
OW252016.1
OW252017.1
OW252018.1
OW252019.1
OW252020.1
OW252021.1
OW252022.1
OW252023.1
OW252024.1
OW252025.1
OW252026.1
OW252027.1
OW252028.1
OW252029.1
OW252030.1
OW252031.1
OW252032.1
OW252033.1
OW252034.1
OW252035.1
OW252036.1
OW252037.1
OW252038.1
OW252039.1
OW252040.1
OW252041.1
OW252042.1
OW252043.1
OW252044.1
OW252045.1
OW252046.1
OW252047.1
OW252048.1
OW252049.1
OW252050.1
OW252051.1
OW252052.1
OW252053.1
OW252054.1
OW252055.1
OW252056.1
OW252057.1
OW252058.1
OW252059.1
OW252060.1
OW252061.1
OW252062.1
OW252063.1
OW252064.1
OW252065.1
OW252066.1
OW252067.1
OW252068.1
OW252069.1
OW252070.1
OW252071.1
OW252072.1
OW252073.1
OW252074.1
OW252075.1
OW252076.1
OW252077.1
OW252078.1
OW252079.1
OW252080.1
OW252081.1
OW252082.1
OW252083.1
OW252084.1
OW252085.1
OW252086.1
OW252087.1
OW252088.1
OW252089.1
OW252090.1
OW252091.1
OW252092.1
OW252093.1
OW252094.1
OW252095.1
OW252096.1
OW252097.1
OW252098.1
OW252099.1
OW252100.1
OW252101.1
OW252102.1
OW252103.1
OW252104.1
OW252105.1
OW252106.1
OW252107.1
OW252108.1
OW252109.1
OW252110.1
OW252111.1
OW252112.1
OW252113.1
OW252114.1
OW252115.1
OW252116.1
OW252117.1
OW252118.1
OW252119.1
OW252120.1
OW252121.1
OW252122.1
OW252123.1
OW252124.1
OW252125.1
OW252126.1
OW252127.1
OW252128.1
OW252129.1
OW252130.1
OW252131.1
OW252132.1
OW252133.1
OW252134.1
OW252135.1
OW252136.1
OW252137.1
OW252138.1
OW252139.1
OW252140.1
OW252141.1
OW252142.1
OW252143.1
OW252144.1
OW252145.1
OW252146.1
OW252147.1
OW252148.1
OW252149.1
OW252150.1
OW252151.1
OW252152.1
OW252153.1
OW252154.1
OW252155.1
OW252156.1
OW252157.1
OW252158.1
OW252159.1
OW252160.1
OW252161.1
OW252162.1
OW252163.1
OW252164.1
OW252165.1
OW252166.1
OW252167.1
OW252168.1
OW252169.1
OW252170.1
OW252171.1
OW252172.1
OW252173.1
OW252174.1
OW252175.1
OW252176.1
OW252177.1
OW252178.1
OW252179.1
OW252180.1
OW252181.1
OW252182.1
OW252183.1
OW252184.1
OW252185.1
OW252186.1
OW252187.1
OW252188.1
OW252189.1
OW252190.1
OW252191.1
OW252192.1
OW252193.1
OW252194.1
OW252195.1
OW252196.1
OW252197.1
OW252198.1
OW252199.1
OW252200.1
OW252201.1
OW252202.1
OW252203.1
OW252204.1
OW252205.1
OW252206.1
OW252207.1
OW252208.1
OW252209.1
OW252210.1
OW252211.1
OW252212.1
OW252213.1
OW252214.1
OW252215.1
OW252216.1
OW252217.1
OW252218.1
OW252219.1
OW252220.1
OW252221.1
OW252222.1
OW252223.1
OW252224.1
OW252225.1
OW252226.1
OW252227.1
OW252228.1
OW252229.1
OW252230.1
OW252231.1
OW252232.1
OW252233.1
OW252234.1
OW252235.1
OW252236.1
OW252237.1
OW252238.1
OW252239.1
OW252240.1
OW252241.1
OW252242.1
OW252243.1
OW252244.1
OW252245.1
OW252246.1
OW252247.1
OW252248.1
OW252249.1
OW252250.1
OW252251.1
OW252252.1
OW252253.1
OW252254.1
OW252255.1
OW252256.1
OW252257.1
OW252258.1
OW252259.1
OW252260.1
OW252261.1
OW252262.1
OW252263.1
OW252264.1
OW252265.1
OW252266.1
OW252267.1
OW252268.1
OW252269.1
OW252270.1
OW252271.1
OW252272.1
OW252273.1
OW252274.1
OW252275.1
OW252276.1
OW252277.1
OW252278.1
OW252279.1
OW252280.1
OW252281.1
OW252282.1
OW252283.1
OW252284.1
OW252285.1
OW252286.1
OW252287.1
OW252288.1
OW252289.1
OW252290.1
OW252291.1
OW252292.1
OW252293.1
OW252294.1
OW252295.1
OW252296.1
OW252297.1
OW252298.1
OW252299.1
OW252300.1
OW252301.1
OW252302.1
OW252303.1
OW252304.1
OW252305.1
OW252306.1
OW252307.1
OW252308.1
OW252309.1
OW252310.1
OW252311.1
OW252312.1
OW252313.1
OW252314.1
OW252315.1
OW252316.1
OW252317.1
OW252318.1
OW252319.1
OW252320.1
OW252321.1
OW252322.1
OW252323.1
OW252324.1
OW252325.1
OW252326.1
OW252327.1
OW252328.1
OW252329.1
OW252330.1
OW252331.1
OW252332.1
OW252333.1
OW252334.1
OW252335.1
OW252336.1
OW252337.1
OW252338.1
OW252339.1
OW252340.1
OW252341.1
OW252342.1
OW252343.1
OW252344.1
OW252345.1
OW252346.1
OW252347.1
OW252348.1
OW252349.1
OW252350.1
OW252351.1
OW252352.1
OW252353.1
OW252354.1
OW252355.1
OW252356.1
OW252357.1
OW252358.1
OW252359.1
OW252360.1
OW252361.1
OW252362.1
OW252363.1
OW252364.1
OW252365.1
OW252366.1
OW252367.1
OW252368.1
OW252369.1
OW252370.1
OW252371.1
OW252372.1
OW252373.1
OW252374.1
OW252375.1
OW252376.1
OW252377.1
OW252378.1
OW252379.1
OW252380.1
OW252381.1
OW252382.1
OW252383.1
OW252384.1
OW252385.1
OW252386.1
OW252387.1
OW252388.1
OW252389.1
OW252390.1
OW252391.1
OW252392.1
OW252393.1
OW252394.1
OW252395.1
OW252396.1
OW252397.1
OW252398.1
OW252399.1
OW252400.1
OW252401.1
OW252402.1
OW252403.1
OW252404.1
OW252405.1
OW252406.1
OW252407.1
OW252408.1
OW252409.1
OW252410.1
OW252411.1
OW252412.1
OW252413.1
OW252414.1
OW252415.1
OW252416.1
OW252417.1
OW252418.1
OW252419.1
OW252420.1
OW252421.1
OW252422.1
OW252423.1
OW252424.1
OW252425.1
OW252426.1
OW252427.1
OW252428.1
OW252429.1
OW252430.1
OW252431.1
OW252432.1
OW252433.1
OW252434.1
OW252435.1
OW252436.1
OW252437.1
OW252438.1
OW252439.1
OW252440.1
OW252441.1
OW252442.1
OW252443.1
OW252444.1
OW252445.1
OW252446.1
OW252447.1
OW252448.1
OW252449.1
OW252450.1
OW252451.1
OW252452.1
OW252453.1
OW252454.1
OW252455.1
OW252456.1
OW252457.1
OW252458.1
OW252459.1
OW252460.1
OW252461.1
OW252462.1
OW252463.1
OW252464.1
OW252465.1
OW252466.1
OW252467.1
OW252468.1
OW252469.1
OW252470.1
OW252471.1
OW252472.1
OW252473.1
OW252474.1
OW252475.1
OW252476.1
OW252477.1
OW252478.1
OW252479.1
OW252480.1
OW252481.1
OW252482.1
OW252483.1
OW252484.1
OW252485.1
OW252486.1
OW252487.1
OW252488.1
OW252489.1
OW252490.1
OW252491.1
OW252492.1
OW252493.1
OW252494.1
OW252495.1
OW252496.1
OW252497.1
OW252498.1
OW252499.1
OW252500.1
OW252501.1
OW252502.1
OW252503.1
OW252504.1
OW252505.1
OW252506.1
OW252507.1
OW252508.1
OW252509.1
OW252510.1
OW252511.1
OW252512.1
OW252513.1
OW252514.1
OW252515.1
OW252516.1
OW252517.1
OW252518.1
OW252519.1
OW252520.1
OW252521.1
OW252522.1
OW252523.1
OW252524.1
OW252525.1
OW252526.1
OW252527.1
OW252528.1
OW252529.1
OW252530.1
OW252531.1
OW252532.1
OW252533.1
OW252534.1
OW252535.1
OW252536.1
OW252537.1
OW252538.1
OW252539.1
OW252540.1
OW252541.1
OW252542.1
OW252543.1
OW252544.1
OW252545.1
OW252546.1
OW252547.1
OW252548.1
OW252549.1
OW252550.1
OW252551.1
OW252552.1
OW252553.1
OW252554.1
OW252555.1
OW252556.1
OW252557.1
OW252558.1
OW252559.1
OW252560.1
OW252561.1
OW252562.1
OW252563.1
OW252564.1
OW252565.1
OW252566.1
OW252567.1
OW252568.1
OW252569.1
OW252570.1
OW252571.1
OW252572.1
OW252573.1
OW252574.1
OW252575.1
OW252576.1
OW252577.1
OW252578.1
OW252579.1
OW252580.1
OW252581.1
OW252582.1
OW252583.1
OW252584.1
OW252585.1
OW252586.1
OW252587.1
OW252588.1
OW252589.1
OW252590.1
OW252591.1
OW252592.1
OW252593.1
OW252594.1
OW252595.1
OW252596.1
OW252597.1
OW252598.1
OW252599.1
OW252600.1
OW252601.1
OW252602.1
OW252603.1
OW252604.1
OW252605.1
OW252606.1
OW252607.1
OW252608.1
OW252609.1
OW252610.1
OW252611.1
OW252612.1
OW252613.1
OW252614.1
OW252615.1
OW252616.1
OW252617.1
OW252618.1
OW252619.1
OW252620.1
OW252621.1
OW252622.1
OW252623.1
OW252624.1
OW252625.1
OW252626.1
OW252627.1
OW252628.1
OW252629.1
OW252630.1
OW252631.1
OW252632.1
OW252633.1
OW252634.1
OW252635.1
OW252636.1
OW252637.1
OW252638.1
OW252639.1
OW252640.1
OW252641.1
OW252642.1
OW252643.1
OW252644.1
OW252645.1
OW252646.1
OW252647.1
OW252648.1
OW252649.1
OW252650.1
OW252651.1
OW252652.1
OW252653.1
OW252654.1
OW252655.1
OW252656.1
OW252657.1
OW252658.1
OW252659.1
OW252660.1
OW252661.1
OW252662.1
OW252663.1
OW252664.1
OW252665.1
OW252666.1
OW252667.1
OW252668.1
OW252669.1
OW252670.1
OW252671.1
OW252672.1
OW252673.1
OW252674.1
OW252675.1
OW252676.1
OW252677.1
OW252678.1
OW252679.1
OW252680.1
OW252681.1
OW252682.1
OW252683.1
OW252684.1
OW252685.1
OW252686.1
OW252687.1
OW252688.1
OW252689.1
OW252690.1
OW252691.1
OW252692.1
OW252693.1
OW252694.1
OW252695.1
OW252696.1
OW252697.1
OW252698.1
OW252699.1
OW252700.1
OW252701.1
OW252702.1
OW252703.1
OW252704.1
OW252705.1
OW252706.1
OW252707.1
OW252708.1
OW252709.1
OW252710.1
OW252711.1
OW252712.1
OW252713.1
OW252714.1
OW252715.1
OW252716.1
OW252717.1
OW252718.1
OW252719.1
OW252720.1
OW252721.1
OW252722.1
OW252723.1
OW252724.1
OW252725.1
OW252726.1
OW252727.1
OW252728.1
OW252729.1
OW252730.1
OW252731.1
OW252732.1
OW252733.1
OW252734.1
OW252735.1
OW252736.1
OW252737.1
OW252738.1
OW252739.1
OW252740.1
OW252741.1
OW252742.1
OW252743.1
OW252744.1
OW252745.1
OW252746.1
OW252747.1
OW252748.1
OW252749.1
OW252750.1
OW252751.1
OW252752.1
OW252753.1
OW252754.1
OW252755.1
OW252756.1
OW252757.1
OW252758.1
OW252759.1
OW252760.1
OW252761.1
OW252762.1
OW252763.1
OW252764.1
OW252765.1
OW252766.1
OW252767.1
OW252768.1
OW252769.1
OW252770.1
OW252771.1
OW252772.1
OW252773.1
OW252774.1
OW252775.1
OW252776.1
OW252777.1
OW252778.1
OW252779.1
OW252780.1
OW252781.1
OW252782.1
OW252783.1
OW252784.1
OW252785.1
OW252786.1
OW252787.1
OW252788.1
OW252789.1
OW252790.1
OW252791.1
OW252792.1
OW252793.1
OW252794.1
OW252795.1
OW252796.1
OW252797.1
OW252798.1
OW252799.1
OW252800.1
OW252801.1
OW252802.1
OW252803.1
OW252804.1
OW252805.1
OW252806.1
OW252807.1
OW252808.1
OW252809.1
OW252810.1
OW252811.1
OW252812.1
OW252813.1
OW252814.1
OW252815.1
OW252816.1
OW252817.1
OW252818.1
OW252819.1
OW252820.1
OW252821.1
OW252822.1
OW252823.1
OW252824.1
OW252825.1
OW252826.1
OW252827.1
OW252828.1
OW252829.1
OW252830.1
OW252831.1
OW252832.1
OW252833.1
OW252834.1
OW252835.1
OW252836.1
OW252837.1
OW252838.1
OW252839.1
OW252840.1
OW252841.1
OW252842.1
OW252843.1
OW252844.1
OW252845.1
OW252846.1
OW252847.1
OW252848.1
OW252849.1
OW252850.1
OW252851.1
OW252852.1
OW252853.1
OW252854.1
OW252855.1
OW252856.1
OW252857.1
OW252858.1
OW252859.1
OW252860.1
OW252861.1
OW252862.1
OW252863.1
OW252864.1
OW252865.1
OW252866.1
OW252867.1
OW252868.1
OW252869.1
OW252870.1
OW252871.1
OW252872.1
OW252873.1
OW252874.1
OW252875.1
OW252876.1
OW252877.1
OW252878.1
OW252879.1
OW252880.1
OW252881.1
OW252882.1
OW252883.1
OW252884.1
OW252885.1
OW252886.1
OW252887.1
OW252888.1
OW252889.1
OW252890.1
OW252891.1
OW252892.1
OW252893.1
OW252894.1
OW252895.1
OW252896.1
OW252897.1
OW252898.1
OW252899.1
OW252900.1
OW252901.1
OW252902.1
OW252903.1
OW252904.1
OW252905.1
OW252906.1
OW252907.1
OW252908.1
OW252909.1
OW252910.1
OW252911.1
OW252912.1
OW252913.1
OW252914.1
OW252915.1
OW252916.1
OW252917.1
OW252918.1
OW252919.1
OW252920.1
OW252921.1
OW252922.1
OW252923.1
OW252924.1
OW252925.1
OW252926.1
OW252927.1
OW252928.1
OW252929.1
OW252930.1
OW252931.1
OW252932.1
OW252933.1
OW252934.1
OW252935.1
OW252936.1
OW252937.1
OW252938.1
OW252939.1
OW252940.1
OW252941.1
OW252942.1
OW252943.1
OW252944.1
OW252945.1
OW252946.1
OW252947.1
OW252948.1
OW252949.1
OW252950.1
OW252951.1
OW252952.1
OW252953.1
OW252954.1
OW252955.1
OW252956.1
OW252957.1
OW252958.1
OW252959.1
OW252960.1
OW252961.1
OW252962.1
OW252963.1
OW252964.1
OW252965.1
OW252966.1
OW252967.1
OW252968.1
OW252969.1
OW252970.1
OW252971.1
OW252972.1
OW252973.1
OW252974.1
OW252975.1
OW252976.1
OW252977.1
OW252978.1
OW252979.1
OW252980.1
OW252981.1
OW252982.1
OW252983.1
OW252984.1
OW252985.1
OW252986.1
OW252987.1
OW252988.1
OW252989.1
OW252990.1
OW252991.1
OW252992.1
OW252993.1
OW252994.1
OW252995.1
OW252996.1
OW252997.1
OW252998.1
OW252999.1
OW253000.1
OW253001.1
OW253002.1
OW253003.1
OW253004.1
OW253005.1
OW253006.1
OW253007.1
OW253008.1
OW253009.1
OW253010.1
OW253011.1
OW253012.1
OW253013.1
OW253014.1
OW253015.1
OW253016.1
OW253017.1
OW253018.1
OW253019.1
OW253020.1
OW253021.1
OW253022.1
OW253023.1
OW253024.1
OW253025.1
OW253026.1
OW253027.1
OW253028.1
OW253029.1
OW253030.1
OW253031.1
OW253032.1
OW253033.1
OW253034.1
OW253035.1
OW253036.1
OW253037.1
OW253038.1
OW253039.1
OW253040.1
OW253041.1
OW253042.1
OW253043.1
OW253044.1
OW253045.1
OW253046.1
OW253047.1
OW253048.1
OW253049.1
OW253050.1
OW253051.1
OW253052.1
OW253053.1
OW253054.1
OW253055.1
OW253056.1
OW253057.1
OW253058.1
OW253059.1
OW253060.1
OW253061.1
OW253062.1
OW253063.1
OW253064.1
OW253065.1
OW253066.1
OW253067.1
OW253068.1
OW253069.1
OW253070.1
OW253071.1
OW253072.1
OW253073.1
OW253074.1
OW253075.1
OW253076.1
OW253077.1
OW253078.1
OW253079.1
OW253080.1
OW253081.1
OW253082.1
OW253083.1
OW253084.1
OW253085.1
OW253086.1
OW253087.1
OW253088.1
OW253089.1
OW253090.1
OW253091.1
OW253092.1
OW253093.1
OW253094.1
OW253095.1
OW253096.1
OW253097.1
OW253098.1
OW253099.1
OW253100.1
OW253101.1
OW253102.1
OW253103.1
OW253104.1
OW253105.1
OW253106.1
OW253107.1
OW253108.1
OW253109.1
OW253110.1
OW253111.1
OW253112.1
OW253113.1
OW253114.1
OW253115.1
OW253116.1
OW253117.1
OW253118.1
OW253119.1
OW253120.1
OW253121.1
OW253122.1
OW253123.1
OW253124.1
OW253125.1
OW253126.1
OW253127.1
OW253128.1
OW253129.1
OW253130.1
OW253131.1
OW253132.1
OW253133.1
OW253134.1
OW253135.1
OW253136.1
OW253137.1
OW253138.1
OW253139.1
OW253140.1
OW253141.1
OW253142.1
OW253143.1
OW253144.1
OW253145.1
OW253146.1
OW253147.1
OW253148.1
OW253149.1
OW253150.1
OW253151.1
OW253152.1
OW253153.1
OW253154.1
OW253155.1
OW253156.1
OW253157.1
OW253158.1
OW253159.1
OW253160.1
OW253161.1
OW253162.1
OW253163.1
OW253164.1
OW253165.1
OW253166.1
OW253167.1
OW253168.1
OW253169.1
OW253170.1
OW253171.1
OW253172.1
OW253173.1
OW253174.1
OW253175.1
OW253176.1
OW253177.1
OW253178.1
OW253179.1
OW253180.1
OW253181.1
OW253182.1
OW253183.1
OW253184.1
OW253185.1
OW253186.1
OW253187.1
OW253188.1
OW253189.1
OW253190.1
OW253191.1
OW253192.1
OW253193.1
OW253194.1
OW253195.1
OW253196.1
OW253197.1
OW253198.1
OW253199.1
OW253200.1
OW253201.1
OW253202.1
OW253203.1
OW253204.1
OW253205.1
OW253206.1
OW253207.1
OW253208.1
OW253209.1
OW253210.1
OW253211.1
OW253212.1
OW253213.1
OW253214.1
OW253215.1
OW253216.1
OW253217.1
OW253218.1
OW253219.1
OW253220.1
OW253221.1
OW253222.1
OW253223.1
OW253224.1
OW253225.1
OW253226.1
OW253227.1
OW253228.1
OW253229.1
OW253230.1
OW253231.1
OW253232.1
OW253233.1
OW253234.1
OW253235.1
OW253236.1
OW253237.1
OW253238.1
OW253239.1
OW253240.1
OW253241.1
OW253242.1
OW253243.1
OW253244.1
OW253245.1
OW253246.1
OW253247.1
OW253248.1
OW253249.1
OW253250.1
OW253251.1
OW253252.1
OW253253.1
OW253254.1
OW253255.1
OW253256.1
OW253257.1
OW253258.1
OW253259.1
OW253260.1
OW253261.1
OW253262.1
OW253263.1
OW253264.1
OW253265.1
OW253266.1
OW253267.1
OW253268.1
OW253269.1
OW253270.1
OW253271.1
OW253272.1
OW253273.1
OW253274.1
OW253275.1
OW253276.1
OW253277.1
OW253278.1
OW253279.1
OW253280.1
OW253281.1
OW253282.1
OW253283.1
OW253284.1
OW253285.1
OW253286.1
OW253287.1
OW253288.1
OW253289.1
OW253290.1
OW253291.1
OW253292.1
OW253293.1
OW253294.1
OW253295.1
OW253296.1
OW253297.1
OW253298.1
OW253299.1
OW253300.1
OW253301.1
OW253302.1
OW253303.1
OW253304.1
OW253305.1
OW253306.1
OW253307.1
OW253308.1
OW253309.1
OW253310.1
OW253311.1
OW253312.1
OW253313.1
OW253314.1
OW253315.1
OW253316.1
OW253317.1
OW253318.1
OW253319.1
OW253320.1
OW253321.1
OW253322.1
OW253323.1
OW253324.1
OW253325.1
OW253326.1
OW253327.1
OW253328.1
OW253329.1
OW253330.1
OW253331.1
OW253332.1
OW253333.1
OW253334.1
OW253335.1
OW253336.1
OW253337.1
OW253338.1
OW253339.1
OW253340.1
OW253341.1
OW253342.1
OW253343.1
OW253344.1
OW253345.1
OW253346.1
OW253347.1
OW253348.1
OW253349.1
OW253350.1
OW253351.1
OW253352.1
OW253353.1
OW253354.1
OW253355.1
OW253356.1
OW253357.1
OW253358.1
OW253359.1
OW253360.1
OW253361.1
OW253362.1
OW253363.1
OW253364.1
OW253365.1
OW253366.1
OW253367.1
OW253368.1
OW253369.1
OW253370.1
OW253371.1
OW253372.1
OW253373.1
OW253374.1
OW253375.1
OW253376.1
OW253377.1
OW253378.1
OW253379.1
OW253380.1
OW253381.1
OW253382.1
OW253383.1
OW253384.1
OW253385.1
OW253386.1
OW253387.1
OW253388.1
OW253389.1
OW253390.1
OW253391.1
OW253392.1
OW253393.1
OW253394.1
OW253395.1
OW253396.1
OW253397.1
OW253398.1
OW253399.1
OW253400.1
OW253401.1
OW253402.1
OW253403.1
OW253404.1
OW253405.1
OW253406.1
OW253407.1
OW253408.1
OW253409.1
OW253410.1
OW253411.1
OW253412.1
OW253413.1
OW253414.1
OW253415.1
OW253416.1
OW253417.1
OW253418.1
OW253419.1
OW253420.1
OW253421.1
OW253422.1
OW253423.1
OW253424.1
OW253425.1
OW253426.1
OW253427.1
OW253428.1
OW253429.1
OW253430.1
OW253431.1
OW253432.1
OW253433.1
OW253434.1
OW253435.1
OW253436.1
OW253437.1
OW253438.1
OW253439.1
OW253440.1
OW253441.1
OW253442.1
OW253443.1
OW253444.1
OW253445.1
OW253446.1
OW253447.1
OW253448.1
OW253449.1
OW253450.1
OW253451.1
OW253452.1
OW253453.1
OW253454.1
OW253455.1
OW253456.1
OW253457.1
OW253458.1
OW253459.1
OW253460.1
OW253461.1
OW253462.1
OW253463.1
OW253464.1
OW253465.1
OW253466.1
OW253467.1
OW253468.1
OW253469.1
OW253470.1
OW253471.1
OW253472.1
OW253473.1
OW253474.1
OW253475.1
OW253476.1
OW253477.1
OW253478.1
OW253479.1
OW253480.1
OW253481.1
OW253482.1
OW253483.1
OW253484.1
OW253485.1
OW253486.1
OW253487.1
OW253488.1
OW253489.1
OW253490.1
OW253491.1
OW253492.1
OW253493.1
OW253494.1
OW253495.1
OW253496.1
OW253497.1
OW253498.1
OW253499.1
OW253500.1
OW253501.1
OW253502.1
OW253503.1
OW253504.1
OW253505.1
OW253506.1
OW253507.1
OW253508.1
OW253509.1
OW253510.1
OW253511.1
OW253512.1
OW253513.1
OW253514.1
OW253515.1
OW253516.1
OW253517.1
OW253518.1
OW253519.1
OW253520.1
OW253521.1
OW253522.1
OW253523.1
OW253524.1
OW253525.1
OW253526.1
OW253527.1
OW253528.1
OW253529.1
OW253530.1
OW253531.1
OW253532.1
OW253533.1
OW253534.1
OW253535.1
OW253536.1
OW253537.1
OW253538.1
OW253539.1
OW253540.1
OW253541.1
OW253542.1
OW253543.1
OW253544.1
OW253545.1
OW253546.1
OW253547.1
OW253548.1
OW253549.1
OW253550.1
OW253551.1
OW253552.1
OW253553.1
OW253554.1
OW253555.1
OW253556.1
OW253557.1
OW253558.1
OW253559.1
OW253560.1
OW253561.1
OW253562.1
OW253563.1
OW253564.1
OW253565.1
OW253566.1
OW253567.1
OW253568.1
OW253569.1
OW253570.1
OW253571.1
OW253572.1
OW253573.1
OW253574.1
OW253575.1
OW253576.1
OW253577.1
OW253578.1
OW253579.1
OW253580.1
OW253581.1
OW253582.1
OW253583.1
OW253584.1
OW253585.1
OW253586.1
OW253587.1
OW253588.1
OW253589.1
OW253590.1
OW253591.1
OW253592.1
OW253593.1
OW253594.1
OW253595.1
OW253596.1
OW253597.1
OW253598.1
OW253599.1
OW253600.1
OW253601.1
OW253602.1
OW253603.1
OW253604.1
OW253605.1
OW253606.1
OW253607.1
OW253608.1
OW253609.1
OW253610.1
OW253611.1
OW253612.1
OW253613.1
OW253614.1
OW253615.1
OW253616.1
OW253617.1
OW253618.1
OW253619.1
OW253620.1
OW253621.1
OW253622.1
OW253623.1
OW253624.1
OW253625.1
OW253626.1
OW253627.1
OW253628.1
OW253629.1
OW253630.1
OW253631.1
OW253632.1
OW253633.1
OW253634.1
OW253635.1
OW253636.1
OW253637.1
OW253638.1
OW253639.1
OW253640.1
OW253641.1
OW253642.1
OW253643.1
OW253644.1
OW253645.1
OW253646.1
OW253647.1
OW253648.1
OW253649.1
OW253650.1
OW253651.1
OW253652.1
OW253653.1
OW253654.1
OW253655.1
OW253656.1
OW253657.1
OW253658.1
OW253659.1
OW253660.1
OW253661.1
OW253662.1
OW253663.1
OW253664.1
OW253665.1
OW253666.1
OW253667.1
OW253668.1
OW253669.1
OW253670.1
OW253671.1
OW253672.1
OW253673.1
OW253674.1
OW253675.1
OW253676.1
OW253677.1
OW253678.1
OW253679.1
OW253680.1
OW253681.1
OW253682.1
OW253683.1
OW253684.1
OW253685.1
OW253686.1
OW253687.1
OW253688.1
OW253689.1
OW253690.1
OW253691.1
OW253692.1
OW253693.1
OW253694.1
OW253695.1
OW253696.1
OW253697.1
OW253698.1
OW253699.1
OW253700.1
OW253701.1
OW253702.1
OW253703.1
OW253704.1
OW253705.1
OW253706.1
OW253707.1
OW253708.1
OW253709.1
OW253710.1
OW253711.1
OW253712.1
OW253713.1
OW253714.1
OW253715.1
OW253716.1
OW253717.1
OW253718.1
OW253719.1
OW253720.1
OW253721.1
OW253722.1
OW253723.1
OW253724.1
OW253725.1
OW253726.1
OW253727.1
OW253728.1
OW253729.1
OW253730.1
OW253731.1
OW253732.1
OW253733.1
OW253734.1
OW253735.1
OW253736.1
OW253737.1
OW253738.1
OW253739.1
OW253740.1
OW253741.1
OW253742.1
OW253743.1
OW253744.1
OW253745.1
OW253746.1
OW253747.1
OW253748.1
OW253749.1
OW253750.1
OW253751.1
OW253752.1
OW253753.1
OW253754.1
OW253755.1
OW253756.1
OW253757.1
OW253758.1
OW253759.1
OW253760.1
OW253761.1
OW253762.1
OW253763.1
OW253764.1
OW253765.1
OW253766.1
OW253767.1
OW253768.1
OW253769.1
OW253770.1
OW253771.1
OW253772.1
OW253773.1
OW253774.1
OW253775.1
OW253776.1
OW253777.1
OW253778.1
OW253779.1
OW253780.1
OW253781.1
OW253782.1
OW253783.1
OW253784.1
OW253785.1
OW253786.1
OW253787.1
OW253788.1
OW253789.1
OW253790.1
OW253791.1
OW253792.1
OW253793.1
OW253794.1
OW253795.1
OW253796.1
OW253797.1
OW253798.1
OW253799.1
OW253800.1
OW253801.1
OW253802.1
OW253803.1
OW253804.1
OW253805.1
OW253806.1
OW253807.1
OW253808.1
OW253809.1
OW253810.1
OW253811.1
OW253812.1
OW253813.1
OW253814.1
OW253815.1
OW253816.1
OW253817.1
OW253818.1
OW253819.1
OW253820.1
OW253821.1
OW253822.1
OW253823.1
OW253824.1
OW253825.1
OW253826.1
OW253827.1
OW253828.1
OW253829.1
OW253830.1
OW253831.1
OW253832.1
OW253833.1
OW253834.1
OW253835.1
OW253836.1
OW253837.1
OW253838.1
OW253839.1
OW253840.1
OW253841.1
OW253842.1
OW253843.1
OW253844.1
OW253845.1
OW253846.1
OW253847.1
OW253848.1
OW253849.1
OW253850.1
OW253851.1
OW253852.1
OW253853.1
OW253854.1
OW253855.1
OW253856.1
OW253857.1
OW253858.1
OW253859.1
OW253860.1
OW253861.1
OW253862.1
OW253863.1
OW253864.1
OW253865.1
OW253866.1
OW253867.1
OW253868.1
OW253869.1
OW253870.1
OW253871.1
OW253872.1
OW253873.1
OW253874.1
OW253875.1
OW253876.1
OW253877.1
OW253878.1
OW253879.1
OW253880.1
OW253881.1
OW253882.1
OW253883.1
OW253884.1
OW253885.1
OW253886.1
OW253887.1
OW253888.1
OW253889.1
OW253890.1
OW253891.1
OW253892.1
OW253893.1
OW253894.1
OW253895.1
OW253896.1
OW253897.1
OW253898.1
OW253899.1
OW253900.1
OW253901.1
OW253902.1
OW253903.1
OW253904.1
OW253905.1
OW253906.1
OW253907.1
OW253908.1
OW253909.1
OW253910.1
OW253911.1
OW253912.1
OW253913.1
OW253914.1
OW253915.1
OW253916.1
OW253917.1
OW253918.1
OW253919.1
OW253920.1
OW253921.1
OW253922.1
OW253923.1
OW253924.1
OW253925.1
OW253926.1
OW253927.1
OW253928.1
OW253929.1
OW253930.1
OW253931.1
OW253932.1
OW253933.1
OW253934.1
OW253935.1
OW253936.1
OW253937.1
OW253938.1
OW253939.1
OW253940.1
OW253941.1
OW253942.1
OW253943.1
OW253944.1
OW253945.1
OW253946.1
OW253947.1
OW253948.1
OW253949.1
OW253950.1
OW253951.1
OW253952.1
OW253953.1
OW253954.1
OW253955.1
OW253956.1
OW253957.1
OW253958.1
OW253959.1
OW253960.1
OW253961.1
OW253962.1
OW253963.1
OW253964.1
OW253965.1
OW253966.1
OW253967.1
OW253968.1
OW253969.1
OW253970.1
OW253971.1
OW253972.1
OW253973.1
OW253974.1
OW253975.1
OW253976.1
OW253977.1
OW253978.1
OW253979.1
OW253980.1
OW253981.1
OW253982.1
OW253983.1
OW253984.1
OW253985.1
OW253986.1
OW253987.1
OW253988.1
OW253989.1
OW253990.1
OW253991.1
OW253992.1
OW253993.1
OW253994.1
OW253995.1
OW253996.1
OW253997.1
OW253998.1
OW253999.1
OW254000.1
OW254001.1
OW254002.1
OW254003.1
OW254004.1
OW254005.1
OW254006.1
OW254007.1
OW254008.1
OW254009.1
OW254010.1
OW254011.1
OW254012.1
OW254013.1
OW254014.1
OW254015.1
OW254016.1
OW254017.1
OW254018.1
OW254019.1
OW254020.1
OW254021.1
OW254022.1
OW254023.1
OW254024.1
OW254025.1
OW254026.1
OW254027.1
OW254028.1
OW254029.1
OW254030.1
OW254031.1
OW254032.1
OW254033.1
OW254034.1
OW254035.1
OW254036.1
OW254037.1
OW254038.1
OW254039.1
OW254040.1
OW254041.1
OW254042.1
OW254043.1
OW254044.1
OW254045.1
OW254046.1
OW254047.1
OW254048.1
OW254049.1
OW254050.1
OW254051.1
OW254052.1
OW254053.1
OW254054.1
OW254055.1
OW254056.1
OW254057.1
OW254058.1
OW254059.1
OW254060.1
OW254061.1
OW254062.1
OW254063.1
OW254064.1
OW254065.1
OW254066.1
OW254067.1
OW254068.1
OW254069.1
OW254070.1
OW254071.1
OW254072.1
OW254073.1
OW254074.1
OW254075.1
OW254076.1
OW254077.1
OW254078.1
OW254079.1
OW254080.1
OW254081.1
OW254082.1
OW254083.1
OW254084.1
OW254085.1
OW254086.1
OW254087.1
OW254088.1
OW254089.1
OW254090.1
OW254091.1
OW254092.1
OW254093.1
OW254094.1
OW254095.1
OW254096.1
OW254097.1
OW254098.1
OW254099.1
OW254100.1
OW254101.1
OW254102.1
OW254103.1
OW254104.1
OW254105.1
OW254106.1
OW254107.1
OW254108.1
OW254109.1
OW254110.1
OW254111.1
OW254112.1
OW254113.1
OW254114.1
OW254115.1
OW254116.1
OW254117.1
OW254118.1
OW254119.1
OW254120.1
OW254121.1
OW254122.1
OW254123.1
OW254124.1
OW254125.1
OW254126.1
OW254127.1
OW254128.1
OW254129.1
OW254130.1
OW254131.1
OW254132.1
OW254133.1
OW254134.1
OW254135.1
OW254136.1
OW254137.1
OW254138.1
OW254139.1
OW254140.1
OW254141.1
OW254142.1
OW254143.1
OW254144.1
OW254145.1
OW254146.1
OW254147.1
OW254148.1
OW254149.1
OW254150.1
OW254151.1
OW254152.1
OW254153.1
OW254154.1
OW254155.1
OW254156.1
OW254157.1
OW254158.1
OW254159.1
OW254160.1
OW254161.1
OW254162.1
OW254163.1
OW254164.1
OW254165.1
OW254166.1
OW254167.1
OW254168.1
OW254169.1
OW254170.1
OW254171.1
OW254172.1
OW254173.1
OW254174.1
OW254175.1
OW254176.1
OW254177.1
OW254178.1
OW254179.1
OW254180.1
OW254181.1
OW254182.1
OW254183.1
OW254184.1
OW254185.1
OW254186.1
OW254187.1
OW254188.1
OW254189.1
OW254190.1
OW254191.1
OW254192.1
OW254193.1
OW254194.1
OW254195.1
OW254196.1
OW254197.1
OW254198.1
OW254199.1
OW254200.1
OW254201.1
OW254202.1
OW254203.1
OW254204.1
OW254205.1
OW254206.1
OW254207.1
OW254208.1
OW254209.1
OW254210.1
OW254211.1
OW254212.1
OW254213.1
OW254214.1
OW254215.1
OW254216.1
OW254217.1
OW254218.1
OW254219.1
OW254220.1
OW254221.1
OW254222.1
OW254223.1
OW254224.1
OW254225.1
OW254226.1
OW254227.1
OW254228.1
OW254229.1
OW254230.1
OW254231.1
OW254232.1
OW254233.1
OW254234.1
OW254235.1
OW254236.1
OW254237.1
OW254238.1
OW254239.1
OW254240.1
OW254241.1
OW254242.1
OW254243.1
OW254244.1
OW254245.1
OW254246.1
OW254247.1
OW254248.1
OW254249.1
OW254250.1
OW254251.1
OW254252.1
OW254253.1
OW254254.1
OW254255.1
OW254256.1
OW254257.1
OW254258.1
OW254259.1
OW254260.1
OW254261.1
OW254262.1
OW254263.1
OW254264.1
OW254265.1
OW254266.1
OW254267.1
OW254268.1
OW254269.1
OW254270.1
OW254271.1
OW254272.1
OW254273.1
OW254274.1
OW254275.1
OW254276.1
OW254277.1
OW254278.1
OW254279.1
OW254280.1
OW254281.1
OW254282.1
OW254283.1
OW254284.1
OW254285.1
OW254286.1
OW254287.1
OW254288.1
OW254289.1
OW254290.1
OW254291.1
OW254292.1
OW254293.1
OW254294.1
OW254295.1
OW254296.1
OW254297.1
OW254298.1
OW254299.1
OW254300.1
OW254301.1
OW254302.1
OW254303.1
OW254304.1
OW254305.1
OW254306.1
OW254307.1
OW254308.1
OW254309.1
OW254310.1
OW254311.1
OW254312.1
OW254313.1
OW254314.1
OW254315.1
OW254316.1
OW254317.1
OW254318.1
OW254319.1
OW254320.1
OW254321.1
OW254322.1
OW254323.1
OW254324.1
OW254325.1
OW254326.1
OW254327.1
OW254328.1
OW254329.1
OW254330.1
OW254331.1
OW254332.1
OW254333.1
OW254334.1
OW254335.1
OW254336.1
OW254337.1
OW254338.1
OW254339.1
OW254340.1
OW254341.1
OW254342.1
OW254343.1
OW254344.1
OW254345.1
OW254346.1
OW254347.1
OW254348.1
OW254349.1
OW254350.1
OW254351.1
OW254352.1
OW254353.1
OW254354.1
OW254355.1
OW254356.1
OW254357.1
OW254358.1
OW254359.1
OW254360.1
OW254361.1
OW254362.1
OW254363.1
OW254364.1
OW254365.1
OW254366.1
OW254367.1
OW254368.1
OW254369.1
OW254370.1
OW254371.1
OW254372.1
OW254373.1
OW254374.1
OW254375.1
OW254376.1
OW254377.1
OW254378.1
OW254379.1
OW254380.1
OW254381.1
OW254382.1
OW254383.1
OW254384.1
OW254385.1
OW254386.1
OW254387.1
OW254388.1
OW254389.1
OW254390.1
OW254391.1
OW254392.1
OW254393.1
OW254394.1
OW254395.1
OW254396.1
OW254397.1
OW254398.1
OW254399.1
OW254400.1
OW254401.1
OW254402.1
OW254403.1
OW254404.1
OW254405.1
OW254406.1
OW254407.1
OW254408.1
OW254409.1
OW254410.1
OW254411.1
OW254412.1
OW254413.1
OW254414.1
OW254415.1
OW254416.1
OW254417.1
OW254418.1
OW254419.1
OW254420.1
OW254421.1
OW254422.1
OW254423.1
OW254424.1
OW254425.1
OW254426.1
OW254427.1
OW254428.1
OW254429.1
OW254430.1
OW254431.1
OW254432.1
OW254433.1
OW254434.1
OW254435.1
OW254436.1
OW254437.1
OW254438.1
OW254439.1
OW254440.1
OW254441.1
OW254442.1
OW254443.1
OW254444.1
OW254445.1
OW254446.1
OW254447.1
OW254448.1
OW254449.1
OW254450.1
OW254451.1
OW254452.1
OW254453.1
OW254454.1
OW254455.1
OW254456.1
OW254457.1
OW254458.1
OW254459.1
OW254460.1
OW254461.1
OW254462.1
OW254463.1
OW254464.1
OW254465.1
OW254466.1
OW254467.1
OW254468.1
OW254469.1
OW254470.1
OW254471.1
OW254472.1
OW254473.1
OW254474.1
OW254475.1
OW254476.1
OW254477.1
OW254478.1
OW254479.1
OW254480.1
OW254481.1
OW254482.1
OW254483.1
OW254484.1
OW254485.1
OW254486.1
OW254487.1
OW254488.1
OW254489.1
OW254490.1
OW254491.1
OW254492.1
OW254493.1
OW254494.1
OW254495.1
OW254496.1
OW254497.1
OW254498.1
OW254499.1
OW254500.1
OW254501.1
OW254502.1
OW254503.1
OW254504.1
OW254505.1
OW254506.1
OW254507.1
OW254508.1
OW254509.1
OW254510.1
OW254511.1
OW254512.1
OW254513.1
OW254514.1
OW254515.1
OW254516.1
OW254517.1
OW254518.1
OW254519.1
OW254520.1
OW254521.1
OW254522.1
OW254523.1
OW254524.1
OW254525.1
OW254526.1
OW254527.1
OW254528.1
OW254529.1
OW254530.1
OW254531.1
OW254532.1
OW254533.1
OW254534.1
OW254535.1
OW254536.1
OW254537.1
OW254538.1
OW254539.1
OW254540.1
OW254541.1
OW254542.1
OW254543.1
OW254544.1
OW254545.1
OW254546.1
OW254547.1
OW254548.1
OW254549.1
OW254550.1
OW254551.1
OW254552.1
OW254553.1
OW254554.1
OW254555.1
OW254556.1
OW254557.1
OW254558.1
OW254559.1
OW254560.1
OW254561.1
OW254562.1
OW254563.1
OW254564.1
OW254565.1
OW254566.1
OW254567.1
OW254568.1
OW254569.1
OW254570.1
OW254571.1
OW254572.1
OW254573.1
OW254574.1
OW254575.1
OW254576.1
OW254577.1
OW254578.1
OW254579.1
OW254580.1
OW254581.1
OW254582.1
OW254583.1
OW254584.1
OW254585.1
OW254586.1
OW254587.1
OW254588.1
OW254589.1
OW254590.1
OW254591.1
OW254592.1
OW254593.1
OW254594.1
OW254595.1
OW254596.1
OW254597.1
OW254598.1
OW254599.1
OW254600.1
OW254601.1
OW254602.1
OW254603.1
OW254604.1
OW254605.1
OW254606.1
OW254607.1
OW254608.1
OW254609.1
OW254610.1
OW254611.1
OW254612.1
OW254613.1
OW254614.1
OW254615.1
OW254616.1
OW254617.1
OW254618.1
OW254619.1
OW254620.1
OW254621.1
OW254622.1
OW254623.1
OW254624.1
OW254625.1
OW254626.1
OW254627.1
OW254628.1
OW254629.1
OW254630.1
OW254631.1
OW254632.1
OW254633.1
OW254634.1
OW254635.1
OW254636.1
OW254637.1
OW254638.1
OW254639.1
OW254640.1
OW254641.1
OW254642.1
OW254643.1
OW254644.1
OW254645.1
OW254646.1
OW254647.1
OW254648.1
OW254649.1
OW254650.1
OW254651.1
OW254652.1
OW254653.1
OW254654.1
OW254655.1
OW254656.1
OW254657.1
OW254658.1
OW254659.1
OW254660.1
OW254661.1
OW254662.1
OW254663.1
OW254664.1
OW254665.1
OW254666.1
OW254667.1
OW254668.1
OW254669.1
OW254670.1
OW254671.1
OW254672.1
OW254673.1
OW254674.1
OW254675.1
OW254676.1
OW254677.1
OW254678.1
OW254679.1
OW254680.1
OW254681.1
OW254682.1
OW254683.1
OW254684.1
OW254685.1
OW254686.1
OW254687.1
OW254688.1
OW254689.1
OW254690.1
OW254691.1
OW254692.1
OW254693.1
OW254694.1
OW254695.1
OW254696.1
OW254697.1
OW254698.1
OW254699.1
OW254700.1
OW254701.1
OW254702.1
OW254703.1
OW254704.1
OW254705.1
OW254706.1
OW254707.1
OW254708.1
OW254709.1
OW254710.1
OW254711.1
OW254712.1
OW254713.1
OW254714.1
OW254715.1
OW254716.1
OW254717.1
OW254718.1
OW254719.1
OW254720.1
OW254721.1
OW254722.1
OW254723.1
OW254724.1
OW254725.1
OW254726.1
OW254727.1
OW254728.1
OW254729.1
OW254730.1
OW254731.1
OW254732.1
OW254733.1
OW254734.1
OW254735.1
OW254736.1
OW254737.1
OW254738.1
OW254739.1
OW254740.1
OW254741.1
OW254742.1
OW254743.1
OW254744.1
OW254745.1
OW254746.1
OW254747.1
OW254748.1
OW254749.1
OW254750.1
OW254751.1
OW254752.1
OW254753.1
OW254754.1
OW254755.1
OW254756.1
OW254757.1
OW254758.1
OW254759.1
OW254760.1
OW254761.1
OW254762.1
OW254763.1
OW254764.1
OW254765.1
OW254766.1
OW254767.1
OW254768.1
OW254769.1
OW254770.1
OW254771.1
OW254772.1
OW254773.1
OW254774.1
OW254775.1
OW254776.1
OW254777.1
OW254778.1
OW254779.1
OW254780.1
OW254781.1
OW254782.1
OW254783.1
OW254784.1
OW254785.1
OW254786.1
OW254787.1
OW254788.1
OW254789.1
OW254790.1
OW254791.1
OW254792.1
OW254793.1
OW254794.1
OW254795.1
OW254796.1
OW254797.1
OW254798.1
OW254799.1
OW254800.1
OW254801.1
OW254802.1
OW254803.1
OW254804.1
OW254805.1
OW254806.1
OW254807.1
OW254808.1
OW254809.1
OW254810.1
OW254811.1
OW254812.1
OW254813.1
OW254814.1
OW254815.1
OW254816.1
OW254817.1
OW254818.1
OW254819.1
OW254820.1
OW254821.1
OW254822.1
OW254823.1
OW254824.1
OW254825.1
OW254826.1
OW254827.1
OW254828.1
OW254829.1
OW254830.1
OW254831.1
OW254832.1
OW254833.1
OW254834.1
OW254835.1
OW254836.1
OW254837.1
OW254838.1
OW254839.1
OW254840.1
OW254841.1
OW254842.1
OW254843.1
OW254844.1
OW254845.1
OW254846.1
OW254847.1
OW254848.1
OW254849.1
OW254850.1
OW254851.1
OW254852.1
OW254853.1
OW254854.1
OW254855.1
OW254856.1
OW254857.1
OW254858.1
OW254859.1
OW254860.1
OW254861.1
OW254862.1
OW254863.1
OW254864.1
OW254865.1
OW254866.1
OW254867.1
OW254868.1
OW254869.1
OW254870.1
OW254871.1
OW254872.1
OW254873.1
OW254874.1
OW254875.1
OW254876.1
OW254877.1
OW254878.1
OW254879.1
OW254880.1
OW254881.1
OW254882.1
OW254883.1
OW254884.1
OW254885.1
OW254886.1
OW254887.1
OW254888.1
OW254889.1
OW254890.1
OW254891.1
OW254892.1
OW254893.1
OW254894.1
OW254895.1
OW254896.1
OW254897.1
OW254898.1
OW254899.1
OW254900.1
OW254901.1
OW254902.1
OW254903.1
OW254904.1
OW254905.1
OW254906.1
OW254907.1
OW254908.1
OW254909.1
OW254910.1
OW254911.1
OW254912.1
OW254913.1
OW254914.1
OW254915.1
OW254916.1
OW254917.1
OW254918.1
OW254919.1
OW254920.1
OW254921.1
OW254922.1
OW254923.1
OW254924.1
OW254925.1
OW254926.1
OW254927.1
OW254928.1
OW254929.1
OW254930.1
OW254931.1
OW254932.1
OW254933.1
OW254934.1
OW254935.1
OW254936.1
OW254937.1
OW254938.1
OW254939.1
OW254940.1
OW254941.1
OW254942.1
OW254943.1
OW254944.1
OW254945.1
OW254946.1
OW254947.1
OW254948.1
OW254949.1
OW254950.1
OW254951.1
OW254952.1
OW254953.1
OW254954.1
OW254955.1
OW254956.1
OW254957.1
OW254958.1
OW254959.1
OW254960.1
OW254961.1
OW254962.1
OW254963.1
OW254964.1
OW254965.1
OW254966.1
OW254967.1
OW254968.1
OW254969.1
OW254970.1
OW254971.1
OW254972.1
OW254973.1
OW254974.1
OW254975.1
OW254976.1
OW254977.1
OW254978.1
OW254979.1
OW254980.1
OW254981.1
OW254982.1
OW254983.1
OW254984.1
OW254985.1
OW254986.1
OW254987.1
OW254988.1
OW254989.1
OW254990.1
OW254991.1
OW254992.1
OW254993.1
OW254994.1
OW254995.1
OW254996.1
OW254997.1
OW254998.1
OW254999.1
OW255000.1
OW255001.1
OW255002.1
OW255003.1
OW255004.1
OW255005.1
OW255006.1
OW255007.1
OW255008.1
OW255009.1
OW255010.1
OW255011.1
OW255012.1
OW255013.1
OW255014.1
OW255015.1
OW255016.1
OW255017.1
OW255018.1
OW255019.1
OW255020.1
OW255021.1
OW255022.1
OW255023.1
OW255024.1
OW255025.1
OW255026.1
OW255027.1
OW255028.1
OW255029.1
OW255030.1
OW255031.1
OW255032.1
OW255033.1
OW255034.1
OW255035.1
OW255036.1
OW255037.1
OW255038.1
OW255039.1
OW255040.1
OW255041.1
OW255042.1
OW255043.1
OW255044.1
OW255045.1
OW255046.1
OW255047.1
OW255048.1
OW255049.1
OW255050.1
OW255051.1
OW255052.1
OW255053.1
OW255054.1
OW255055.1
OW255056.1
OW255057.1
OW255058.1
OW255059.1
OW255060.1
OW255061.1
OW255062.1
OW255063.1
OW255064.1
OW255065.1
OW255066.1
OW255067.1
OW255068.1
OW255069.1
OW255070.1
OW255071.1
OW255072.1
OW255073.1
OW255074.1
OW255075.1
OW255076.1
OW255077.1
OW255078.1
OW255079.1
OW255080.1
OW255081.1
OW255082.1
OW255083.1
OW255084.1
OW255085.1
OW255086.1
OW255087.1
OW255088.1
OW255089.1
OW255090.1
OW255091.1
OW255092.1
OW255093.1
OW255094.1
OW255095.1
OW255096.1
OW255097.1
OW255098.1
OW255099.1
OW255100.1
OW255101.1
OW255102.1
OW255103.1
OW255104.1
OW255105.1
OW255106.1
OW255107.1
OW255108.1
OW255109.1
OW255110.1
OW255111.1
OW255112.1
OW255113.1
OW255114.1
OW255115.1
OW255116.1
OW255117.1
OW255118.1
OW255119.1
OW255120.1
OW255121.1
OW255122.1
OW255123.1
OW255124.1
OW255125.1
OW255126.1
OW255127.1
OW255128.1
OW255129.1
OW255130.1
OW255131.1
OW255132.1
OW255133.1
OW255134.1
OW255135.1
OW255136.1
OW255137.1
OW255138.1
OW255139.1
OW255140.1
OW255141.1
OW255142.1
OW255143.1
OW255144.1
OW255145.1
OW255146.1
OW255147.1
OW255148.1
OW255149.1
OW255150.1
OW255151.1
OW255152.1
OW255153.1
OW255154.1
OW255155.1
OW255156.1
OW255157.1
OW255158.1
OW255159.1
OW255160.1
OW255161.1
OW255162.1
OW255163.1
OW255164.1
OW255165.1
OW255166.1
OW255167.1
OW255168.1
OW255169.1
OW255170.1
OW255171.1
OW255172.1
OW255173.1
OW255174.1
OW255175.1
OW255176.1
OW255177.1
OW255178.1
OW255179.1
OW255180.1
OW255181.1
OW255182.1
OW255183.1
OW255184.1
OW255185.1
OW255186.1
OW255187.1
OW255188.1
OW255189.1
OW255190.1
OW255191.1
OW255192.1
OW255193.1
OW255194.1
OW255195.1
OW255196.1
OW255197.1
OW255198.1
OW255199.1
OW255200.1
OW255201.1
OW255202.1
OW255203.1
OW255204.1
OW255205.1
OW255206.1
OW255207.1
OW255208.1
OW255209.1
OW255210.1
OW255211.1
OW255212.1
OW255213.1
OW255214.1
OW255215.1
OW255216.1
OW255217.1
OW255218.1
OW255219.1
OW255220.1
OW255221.1
OW255222.1
OW255223.1
OW255224.1
OW255225.1
OW255226.1
OW255227.1
OW255228.1
OW255229.1
OW255230.1
OW255231.1
OW255232.1
OW255233.1
OW255234.1
OW255235.1
OW255236.1
OW255237.1
OW255238.1
OW255239.1
OW255240.1
OW255241.1
OW255242.1
OW255243.1
OW255244.1
OW255245.1
OW255246.1
OW255247.1
OW255248.1
OW255249.1
OW255250.1
OW255251.1
OW255252.1
OW255253.1
OW255254.1
OW255255.1
OW255256.1
OW255257.1
OW255258.1
OW255259.1
OW255260.1
OW255261.1
OW255262.1
OW255263.1
OW255264.1
OW255265.1
OW255266.1
OW255267.1
OW255268.1
OW255269.1
OW255270.1
OW255271.1
OW255272.1
OW255273.1
OW255274.1
OW255275.1
OW255276.1
OW255277.1
OW255278.1
OW255279.1
OW255280.1
OW255281.1
OW255282.1
OW255283.1
OW255284.1
OW255285.1
OW255286.1
OW255287.1
OW255288.1
OW255289.1
OW255290.1
OW255291.1
OW255292.1
OW255293.1
OW255294.1
OW255295.1
OW255296.1
OW255297.1
OW255298.1
OW255299.1
OW255300.1
OW255301.1
OW255302.1
OW255303.1
OW255304.1
OW255305.1
OW255306.1
OW255307.1
OW255308.1
OW255309.1
OW255310.1
OW255311.1
OW255312.1
OW255313.1
OW255314.1
OW255315.1
OW255316.1
OW255317.1
OW255318.1
OW255319.1
OW255320.1
OW255321.1
OW255322.1
OW255323.1
OW255324.1
OW255325.1
OW255326.1
OW255327.1
OW255328.1
OW255329.1
OW255330.1
OW255331.1
OW255332.1
OW255333.1
OW255334.1
OW255335.1
OW255336.1
OW255337.1
OW255338.1
OW255339.1
OW255340.1
OW255341.1
OW255342.1
OW255343.1
OW255344.1
OW255345.1
OW255346.1
OW255347.1
OW255348.1
OW255349.1
OW255350.1
OW255351.1
OW255352.1
OW255353.1
OW255354.1
OW255355.1
OW255356.1
OW255357.1
OW255358.1
OW255359.1
OW255360.1
OW255361.1
OW255362.1
OW255363.1
OW255364.1
OW255365.1
OW255366.1
OW255367.1
OW255368.1
OW255369.1
OW255370.1
OW255371.1
OW255372.1
OW255373.1
OW255374.1
OW255375.1
OW255376.1
OW255377.1
OW255378.1
OW255379.1
OW255380.1
OW255381.1
OW255382.1
OW255383.1
OW255384.1
OW255385.1
OW255386.1
OW255387.1
OW255388.1
OW255389.1
OW255390.1
OW255391.1
OW255392.1
OW255393.1
OW255394.1
OW255395.1
OW255396.1
OW255397.1
OW255398.1
OW255399.1
OW255400.1
OW255401.1
OW255402.1
OW255403.1
OW255404.1
OW255405.1
OW255406.1
OW255407.1
OW255408.1
OW255409.1
OW255410.1
OW255411.1
OW255412.1
OW255413.1
OW255414.1
OW255415.1
OW255416.1
OW255417.1
OW255418.1
OW255419.1
OW255420.1
OW255421.1
OW255422.1
OW255423.1
OW255424.1
OW255425.1
OW255426.1
OW255427.1
OW255428.1
OW255429.1
OW255430.1
OW255431.1
OW255432.1
OW255433.1
OW255434.1
OW255435.1
OW255436.1
OW255437.1
OW255438.1
OW255439.1
OW255440.1
OW255441.1
OW255442.1
OW255443.1
OW255444.1
OW255445.1
OW255446.1
OW255447.1
OW255448.1
OW255449.1
OW255450.1
OW255451.1
OW255452.1
OW255453.1
OW255454.1
OW255455.1
OW255456.1
OW255457.1
OW255458.1
OW255459.1
OW255460.1
OW255461.1
OW255462.1
OW255463.1
OW255464.1
OW255465.1
OW255466.1
OW255467.1
OW255468.1
OW255469.1
OW255470.1
OW255471.1
OW255472.1
OW255473.1
OW255474.1
OW255475.1
OW255476.1
OW255477.1
OW255478.1
OW255479.1
OW255480.1
OW255481.1
OW255482.1
OW255483.1
OW255484.1
OW255485.1
OW255486.1
OW255487.1
OW255488.1
OW255489.1
OW255490.1
OW255491.1
OW255492.1
OW255493.1
OW255494.1
OW255495.1
OW255496.1
OW255497.1
OW255498.1
OW255499.1
OW255500.1
OW255501.1
OW255502.1
OW255503.1
OW255504.1
OW255505.1
OW255506.1
OW255507.1
OW255508.1
OW255509.1
OW255510.1
OW255511.1
OW255512.1
OW255513.1
OW255514.1
OW255515.1
OW255516.1
OW255517.1
OW255518.1
OW255519.1
OW255520.1
OW255521.1
OW255522.1
OW255523.1
OW255524.1
OW255525.1
OW255526.1
OW255527.1
OW255528.1
OW255529.1
OW255530.1
OW255531.1
OW255532.1
OW255533.1
OW255534.1
OW255535.1
OW255536.1
OW255537.1
OW255538.1
OW255539.1
OW255540.1
OW255541.1
OW255542.1
OW255543.1
OW255544.1
OW255545.1
OW255546.1
OW255547.1
OW255548.1
OW255549.1
OW255550.1
OW255551.1
OW255552.1
OW255553.1
OW255554.1
OW255555.1
OW255556.1
OW255557.1
OW255558.1
OW255559.1
OW255560.1
OW255561.1
OW255562.1
OW255563.1
OW255564.1
OW255565.1
OW255566.1
OW255567.1
OW255568.1
OW255569.1
OW255570.1
OW255571.1
OW255572.1
OW255573.1
OW255574.1
OW255575.1
OW255576.1
OW255577.1
OW255578.1
OW255579.1
OW255580.1
OW255581.1
OW255582.1
OW255583.1
OW255584.1
OW255585.1
OW255586.1
OW255587.1
OW255588.1
OW255589.1
OW255590.1
OW255591.1
OW255592.1
OW255593.1
OW255594.1
OW255595.1
OW255596.1
OW255597.1
OW255598.1
OW255599.1
OW255600.1
OW255601.1
OW255602.1
OW255603.1
OW255604.1
OW255605.1
OW255606.1
OW255607.1
OW255608.1
OW255609.1
OW255610.1
OW255611.1
OW255612.1
OW255613.1
OW255614.1
OW255615.1
OW255616.1
OW255617.1
OW255618.1
OW255619.1
OW255620.1
OW255621.1
OW255622.1
OW255623.1
OW255624.1
OW255625.1
OW255626.1
OW255627.1
OW255628.1
OW255629.1
OW255630.1
OW255631.1
OW255632.1
OW255633.1
OW255634.1
OW255635.1
OW255636.1
OW255637.1
OW255638.1
OW255639.1
OW255640.1
OW255641.1
OW255642.1
OW255643.1
OW255644.1
OW255645.1
OW255646.1
OW255647.1
OW255648.1
OW255649.1
OW255650.1
OW255651.1
OW255652.1
OW255653.1
OW255654.1
OW255655.1
OW255656.1
OW255657.1
OW255658.1
OW255659.1
OW255660.1
OW255661.1
OW255662.1
OW255663.1
OW255664.1
OW255665.1
OW255666.1
OW255667.1
OW255668.1
OW255669.1
OW255670.1
OW255671.1
OW255672.1
OW255673.1
OW255674.1
OW255675.1
OW255676.1
OW255677.1
OW255678.1
OW255679.1
OW255680.1
OW255681.1
OW255682.1
OW255683.1
OW255684.1
OW255685.1
OW255686.1
OW255687.1
OW255688.1
OW255689.1
OW255690.1
OW255691.1
OW255692.1
OW255693.1
OW255694.1
OW255695.1
OW255696.1
OW255697.1
OW255698.1
OW255699.1
OW255700.1
OW255701.1
OW255702.1
OW255703.1
OW255704.1
OW255705.1
OW255706.1
OW255707.1
OW255708.1
OW255709.1
OW255710.1
OW255711.1
OW255712.1
OW255713.1
OW255714.1
OW255715.1
OW255716.1
OW255717.1
OW255718.1
OW255719.1
OW255720.1
OW255721.1
OW255722.1
OW255723.1
OW255724.1
OW255725.1
OW255726.1
OW255727.1
OW255728.1
OW255729.1
OW255730.1
OW255731.1
OW255732.1
OW255733.1
OW255734.1
OW255735.1
OW255736.1
OW255737.1
OW255738.1
OW255739.1
OW255740.1
OW255741.1
OW255742.1
OW255743.1
OW255744.1
OW255745.1
OW255746.1
OW255747.1
OW255748.1
OW255749.1
OW255750.1
OW255751.1
OW255752.1
OW255753.1
OW255754.1
OW255755.1
OW255756.1
OW255757.1
OW255758.1
OW255759.1
OW255760.1
OW255761.1
OW255762.1
OW255763.1
OW255764.1
OW255765.1
OW255766.1
OW255767.1
OW255768.1
OW255769.1
OW255770.1
OW255771.1
OW255772.1
OW255773.1
OW255774.1
OW255775.1
OW255776.1
OW255777.1
OW255778.1
OW255779.1
OW255780.1
OW255781.1
OW255782.1
OW255783.1
OW255784.1
OW255785.1
OW255786.1
OW255787.1
OW255788.1
OW255789.1
OW255790.1
OW255791.1
OW255792.1
OW255793.1
OW255794.1
OW255795.1
OW255796.1
OW255797.1
OW255798.1
OW255799.1
OW255800.1
OW255801.1
OW255802.1
OW255803.1
OW255804.1
OW255805.1
OW255806.1
OW255807.1
OW255808.1
OW255809.1
OW255810.1
OW255811.1
OW255812.1
OW255813.1
OW255814.1
OW255815.1
OW255816.1
OW255817.1
OW255818.1
OW255819.1
OW255820.1
OW255821.1
OW255822.1
OW255823.1
OW255824.1
OW255825.1
OW255826.1
OW255827.1
OW255828.1
OW255829.1
OW255830.1
OW255831.1
OW255832.1
OW255833.1
OW255834.1
OW255835.1
OW255836.1
OW255837.1
OW255838.1
OW255839.1
OW255840.1
OW255841.1
OW255842.1
OW255843.1
OW255844.1
OW255845.1
OW255846.1
OW255847.1
OW255848.1
OW255849.1
OW255850.1
OW255851.1
OW255852.1
OW255853.1
OW255854.1
OW255855.1
OW255856.1
OW255857.1
OW255858.1
OW255859.1
OW255860.1
OW255861.1
OW255862.1
OW255863.1
OW255864.1
OW255865.1
OW255866.1
OW255867.1
OW255868.1
OW255869.1
OW255870.1
OW255871.1
OW255872.1
OW255873.1
OW255874.1
OW255875.1
OW255876.1
OW255877.1
OW255878.1
OW255879.1
OW255880.1
OW255881.1
OW255882.1
OW255883.1
OW255884.1
OW255885.1
OW255886.1
OW255887.1
OW255888.1
OW255889.1
OW255890.1
OW255891.1
OW255892.1
OW255893.1
OW255894.1
OW255895.1
OW255896.1
OW255897.1
OW255898.1
OW255899.1
OW255900.1
OW255901.1
OW255902.1
OW255903.1
OW255904.1
OW255905.1
OW255906.1
OW255907.1
OW255908.1
OW255909.1
OW255910.1
OW255911.1
OW255912.1
OW255913.1
OW255914.1
OW255915.1
OW255916.1
OW255917.1
OW255918.1
OW255919.1
OW255920.1
OW255921.1
OW255922.1
OW255923.1
OW255924.1
OW255925.1
OW255926.1
OW255927.1
OW255928.1
OW255929.1
OW255930.1
OW255931.1
OW255932.1
OW255933.1
OW255934.1
OW255935.1
OW255936.1
OW255937.1
OW255938.1
OW255939.1
OW255940.1
OW255941.1
OW255942.1
OW255943.1
OW255944.1
OW255945.1
OW255946.1
OW255947.1
OW255948.1
OW255949.1
OW255950.1
OW255951.1
OW255952.1
OW255953.1
OW255954.1
OW255955.1
OW255956.1
OW255957.1
OW255958.1
OW255959.1
OW255960.1
OW255961.1
OW255962.1
OW255963.1
OW255964.1
OW255965.1
OW255966.1
OW255967.1
OW255968.1
OW255969.1
OW255970.1
OW255971.1
OW255972.1
OW255973.1
OW255974.1
OW255975.1
OW255976.1
OW255977.1
OW255978.1
OW255979.1
OW255980.1
OW255981.1
OW255982.1
OW255983.1
OW255984.1
OW255985.1
OW255986.1
OW255987.1
OW255988.1
OW255989.1
OW255990.1
OW255991.1
OW255992.1
OW255993.1
OW255994.1
OW255995.1
OW255996.1
OW255997.1
OW255998.1
OW255999.1
OW256000.1
OW256001.1
OW256002.1
OW256003.1
OW256004.1
OW256005.1
OW256006.1
OW256007.1
OW256008.1
OW256009.1
OW256010.1
OW256011.1
OW256012.1
OW256013.1
OW256014.1
OW256015.1
OW256016.1
OW256017.1
OW256018.1
OW256019.1
OW256020.1
OW256021.1
OW256022.1
OW256023.1
OW256024.1
OW256025.1
OW256026.1
OW256027.1
OW256028.1
OW256029.1
OW256030.1
OW256031.1
OW256032.1
OW256033.1
OW256034.1
OW256035.1
OW256036.1
OW256037.1
OW256038.1
OW256039.1
OW256040.1
OW256041.1
OW256042.1
OW256043.1
OW256044.1
OW256045.1
OW256046.1
OW256047.1
OW256048.1
OW256049.1
OW256050.1
OW256051.1
OW256052.1
OW256053.1
OW256054.1
OW256055.1
OW256056.1
OW256057.1
OW256058.1
OW256059.1
OW256060.1
OW256061.1
OW256062.1
OW256063.1
OW256064.1
OW256065.1
OW256066.1
OW256067.1
OW256068.1
OW256069.1
OW256070.1
OW256071.1
OW256072.1
OW256073.1
OW256074.1
OW256075.1
OW256076.1
OW256077.1
OW256078.1
OW256079.1
OW256080.1
OW256081.1
OW256082.1
OW256083.1
OW256084.1
OW256085.1
OW256086.1
OW256087.1
OW256088.1
OW256089.1
OW256090.1
OW256091.1
OW256092.1
OW256093.1
OW256094.1
OW256095.1
OW256096.1
OW256097.1
OW256098.1
OW256099.1
OW256100.1
OW256101.1
OW256102.1
OW256103.1
OW256104.1
OW256105.1
OW256106.1
OW256107.1
OW256108.1
OW256109.1
OW256110.1
OW256111.1
OW256112.1
OW256113.1
OW256114.1
OW256115.1
OW256116.1
OW256117.1
OW256118.1
OW256119.1
OW256120.1
OW256121.1
OW256122.1
OW256123.1
OW256124.1
OW256125.1
OW256126.1
OW256127.1
OW256128.1
OW256129.1
OW256130.1
OW256131.1
OW256132.1
OW256133.1
OW256134.1
OW256135.1
OW256136.1
OW256137.1
OW256138.1
OW256139.1
OW256140.1
OW256141.1
OW256142.1
OW256143.1
OW256144.1
OW256145.1
OW256146.1
OW256147.1
OW256148.1
OW256149.1
OW256150.1
OW256151.1
OW256152.1
OW256153.1
OW256154.1
OW256155.1
OW256156.1
OW256157.1
OW256158.1
OW256159.1
OW256160.1
OW256161.1
OW256162.1
OW256163.1
OW256164.1
OW256165.1
OW256166.1
OW256167.1
OW256168.1
OW256169.1
OW256170.1
OW256171.1
OW256172.1
OW256173.1
OW256174.1
OW256175.1
OW256176.1
OW256177.1
OW256178.1
OW256179.1
OW256180.1
OW256181.1
OW256182.1
OW256183.1
OW256184.1
OW256185.1
OW256186.1
OW256187.1
OW256188.1
OW256189.1
OW256190.1
OW256191.1
OW256192.1
OW256193.1
OW256194.1
OW256195.1
OW256196.1
OW256197.1
OW256198.1
OW256199.1
OW256200.1
OW256201.1
OW256202.1
OW256203.1
OW256204.1
OW256205.1
OW256206.1
OW256207.1
OW256208.1
OW256209.1
OW256210.1
OW256211.1
OW256212.1
OW256213.1
OW256214.1
OW256215.1
OW256216.1
OW256217.1
OW256218.1
OW256219.1
OW256220.1
OW256221.1
OW256222.1
OW256223.1
OW256224.1
OW256225.1
OW256226.1
OW256227.1
OW256228.1
OW256229.1
OW256230.1
OW256231.1
OW256232.1
OW256233.1
OW256234.1
OW256235.1
OW256236.1
OW256237.1
OW256238.1
OW256239.1
OW256240.1
OW256241.1
OW256242.1
OW256243.1
OW256244.1
OW256245.1
OW256246.1
OW256247.1
OW256248.1
OW256249.1
OW256250.1
OW256251.1
OW256252.1
OW256253.1
OW256254.1
OW256255.1
OW256256.1
OW256257.1
OW256258.1
OW256259.1
OW256260.1
OW256261.1
OW256262.1
OW256263.1
OW256264.1
OW256265.1
OW256266.1
OW256267.1
OW256268.1
OW256269.1
OW256270.1
OW256271.1
OW256272.1
OW256273.1
OW256274.1
OW256275.1
OW256276.1
OW256277.1
OW256278.1
OW256279.1
OW256280.1
OW256281.1
OW256282.1
OW256283.1
OW256284.1
OW256285.1
OW256286.1
OW256287.1
OW256288.1
OW256289.1
OW256290.1
OW256291.1
OW256292.1
OW256293.1
OW256294.1
OW256295.1
OW256296.1
OW256297.1
OW256298.1
OW256299.1
OW256300.1
OW256301.1
OW256302.1
OW256303.1
OW256304.1
OW256305.1
OW256306.1
OW256307.1
OW256308.1
OW256309.1
OW256310.1
OW256311.1
OW256312.1
OW256313.1
OW256314.1
OW256315.1
OW256316.1
OW256317.1
OW256318.1
OW256319.1
OW256320.1
OW256321.1
OW256322.1
OW256323.1
OW256324.1
OW256325.1
OW256326.1
OW256327.1
OW256328.1
OW256329.1
OW256330.1
OW256331.1
OW256332.1
OW256333.1
OW256334.1
OW256335.1
OW256336.1
OW256337.1
OW256338.1
OW256339.1
OW256340.1
OW256341.1
OW256342.1
OW256343.1
OW256344.1
OW256345.1
OW256346.1
OW256347.1
OW256348.1
OW256349.1
OW256350.1
OW256351.1
OW256352.1
OW256353.1
OW256354.1
OW256355.1
OW256356.1
OW256357.1
OW256358.1
OW256359.1
OW256360.1
OW256361.1
OW256362.1
OW256363.1
OW256364.1
OW256365.1
OW256366.1
OW256367.1
OW256368.1
OW256369.1
OW256370.1
OW256371.1
OW256372.1
OW256373.1
OW256374.1
OW256375.1
OW256376.1
OW256377.1
OW256378.1
OW256379.1
OW256380.1
OW256381.1
OW256382.1
OW256383.1
OW256384.1
OW256385.1
OW256386.1
OW256387.1
OW256388.1
OW256389.1
OW256390.1
OW256391.1
OW256392.1
OW256393.1
OW256394.1
OW256395.1
OW256396.1
OW256397.1
OW256398.1
OW256399.1
OW256400.1
OW256401.1
OW256402.1
OW256403.1
OW256404.1
OW256405.1
OW256406.1
OW256407.1
OW256408.1
OW256409.1
OW256410.1
OW256411.1
OW256412.1
OW256413.1
OW256414.1
OW256415.1
OW256416.1
OW256417.1
OW256418.1
OW256419.1
OW256420.1
OW256421.1
OW256422.1
OW256423.1
OW256424.1
OW256425.1
OW256426.1
OW256427.1
OW256428.1
OW256429.1
OW256430.1
OW256431.1
OW256432.1
OW256433.1
OW256434.1
OW256435.1
OW256436.1
OW256437.1
OW256438.1
OW256439.1
OW256440.1
OW256441.1
OW256442.1
OW256443.1
OW256444.1
OW256445.1
OW256446.1
OW256447.1
OW256448.1
OW256449.1
OW256450.1
OW256451.1
OW256452.1
OW256453.1
OW256454.1
OW256455.1
OW256456.1
OW256457.1
OW256458.1
OW256459.1
OW256460.1
OW256461.1
OW256462.1
OW256463.1
OW256464.1
OW256465.1
OW256466.1
OW256467.1
OW256468.1
OW256469.1
OW256470.1
OW256471.1
OW256472.1
OW256473.1
OW256474.1
OW256475.1
OW256476.1
OW256477.1
OW256478.1
OW256479.1
OW256480.1
OW256481.1
OW256482.1
OW256483.1
OW256484.1
OW256485.1
OW256486.1
OW256487.1
OW256488.1
OW256489.1
OW256490.1
OW256491.1
OW256492.1
OW256493.1
OW256494.1
OW256495.1
OW256496.1
OW256497.1
OW256498.1
OW256499.1
OW256500.1
OW256501.1
OW256502.1
OW256503.1
OW256504.1
OW256505.1
OW256506.1
OW256507.1
OW256508.1
OW256509.1
OW256510.1
OW256511.1
OW256512.1
OW256513.1
OW256514.1
OW256515.1
OW256516.1
OW256517.1
OW256518.1
OW256519.1
OW256520.1
OW256521.1
OW256522.1
OW256523.1
OW256524.1
OW256525.1
OW256526.1
OW256527.1
OW256528.1
OW256529.1
OW256530.1
OW256531.1
OW256532.1
OW256533.1
OW256534.1
OW256535.1
OW256536.1
OW256537.1
OW256538.1
OW256539.1
OW256540.1
OW256541.1
OW256542.1
OW256543.1
OW256544.1
OW256545.1
OW256546.1
OW256547.1
OW256548.1
OW256549.1
OW256550.1
OW256551.1
OW256552.1
OW256553.1
OW256554.1
OW256555.1
OW256556.1
OW256557.1
OW256558.1
OW256559.1
OW256560.1
OW256561.1
OW256562.1
OW256563.1
OW256564.1
OW256565.1
OW256566.1
OW256567.1
OW256568.1
OW256569.1
OW256570.1
OW256571.1
OW256572.1
OW256573.1
OW256574.1
OW256575.1
OW256576.1
OW256577.1
OW256578.1
OW256579.1
OW256580.1
OW256581.1
OW256582.1
OW256583.1
OW256584.1
OW256585.1
OW256586.1
OW256587.1
OW256588.1
OW256589.1
OW256590.1
OW256591.1
OW256592.1
OW256593.1
OW256594.1
OW256595.1
OW256596.1
OW256597.1
OW256598.1
OW256599.1
OW256600.1
OW256601.1
OW256602.1
OW256603.1
OW256604.1
OW256605.1
OW256606.1
OW256607.1
OW256608.1
OW256609.1
OW256610.1
OW256611.1
OW256612.1
OW256613.1
OW256614.1
OW256615.1
OW256616.1
OW256617.1
OW256618.1
OW256619.1
OW256620.1
OW256621.1
OW256622.1
OW256623.1
OW256624.1
OW256625.1
OW256626.1
OW256627.1
OW256628.1
OW256629.1
OW256630.1
OW256631.1
OW256632.1
OW256633.1
OW256634.1
OW256635.1
OW256636.1
OW256637.1
OW256638.1
OW256639.1
OW256640.1
OW256641.1
OW256642.1
OW256643.1
OW256644.1
OW256645.1
OW256646.1
OW256647.1
OW256648.1
OW256649.1
OW256650.1
OW256651.1
OW256652.1
OW256653.1
OW256654.1
OW256655.1
OW256656.1
OW256657.1
OW256658.1
OW256659.1
OW256660.1
OW256661.1
OW256662.1
OW256663.1
OW256664.1
OW256665.1
OW256666.1
OW256667.1
OW256668.1
OW256669.1
OW256670.1
OW256671.1
OW256672.1
OW256673.1
OW256674.1
OW256675.1
OW256676.1
OW256677.1
OW256678.1
OW256679.1
OW256680.1
OW256681.1
OW256682.1
OW256683.1
OW256684.1
OW256685.1
OW256686.1
OW256687.1
OW256688.1
OW256689.1
OW256690.1
OW256691.1
OW256692.1
OW256693.1
OW256694.1
OW256695.1
OW256696.1
OW256697.1
OW256698.1
OW256699.1
OW256700.1
OW256701.1
OW256702.1
OW256703.1
OW256704.1
OW256705.1
OW256706.1
OW256707.1
OW256708.1
OW256709.1
OW256710.1
OW256711.1
OW256712.1
OW256713.1
OW256714.1
OW256715.1
OW256716.1
OW256717.1
OW256718.1
OW256719.1
OW256720.1
OW256721.1
OW256722.1
OW256723.1
OW256724.1
OW256725.1
OW256726.1
OW256727.1
OW256728.1
OW256729.1
OW256730.1
OW256731.1
OW256732.1
OW256733.1
OW256734.1
OW256735.1
OW256736.1
OW256737.1
OW256738.1
OW256739.1
OW256740.1
OW256741.1
OW256742.1
OW256743.1
OW256744.1
OW256745.1
OW256746.1
OW256747.1
OW256748.1
OW256749.1
OW256750.1
OW256751.1
OW256752.1
OW256753.1
OW256754.1
OW256755.1
OW256756.1
OW256757.1
OW256758.1
OW256759.1
OW256760.1
OW256761.1
OW256762.1
OW256763.1
OW256764.1
OW256765.1
OW256766.1
OW256767.1
OW256768.1
OW256769.1
OW256770.1
OW256771.1
OW256772.1
OW256773.1
OW256774.1
OW256775.1
OW256776.1
OW256777.1
OW256778.1
OW256779.1
OW256780.1
OW256781.1
OW256782.1
OW256783.1
OW256784.1
OW256785.1
OW256786.1
OW256787.1
OW256788.1
OW256789.1
OW256790.1
OW256791.1
OW256792.1
OW256793.1
OW256794.1
OW256795.1
OW256796.1
OW256797.1
OW256798.1
OW256799.1
OW256800.1
OW256801.1
OW256802.1
OW256803.1
OW256804.1
OW256805.1
OW256806.1
OW256807.1
OW256808.1
OW256809.1
OW256810.1
OW256811.1
OW256812.1
OW256813.1
OW256814.1
OW256815.1
OW256816.1
OW256817.1
OW256818.1
OW256819.1
OW256820.1
OW256821.1
OW256822.1
OW256823.1
OW256824.1
OW256825.1
OW256826.1
OW256827.1
OW256828.1
OW256829.1
OW256830.1
OW256831.1
OW256832.1
OW256833.1
OW256834.1
OW256835.1
OW256836.1
OW256837.1
OW256838.1
OW256839.1
OW256840.1
OW256841.1
OW256842.1
OW256843.1
OW256844.1
OW256845.1
OW256846.1
OW256847.1
OW256848.1
OW256849.1
OW256850.1
OW256851.1
OW256852.1
OW256853.1
OW256854.1
OW256855.1
OW256856.1
OW256857.1
OW256858.1
OW256859.1
OW256860.1
OW256861.1
OW256862.1
OW256863.1
OW256864.1
OW256865.1
OW256866.1
OW256867.1
OW256868.1
OW256869.1
OW256870.1
OW256871.1
OW256872.1
OW256873.1
OW256874.1
OW256875.1
OW256876.1
OW256877.1
OW256878.1
OW256879.1
OW256880.1
OW256881.1
OW256882.1
OW256883.1
OW256884.1
OW256885.1
OW256886.1
OW256887.1
OW256888.1
OW256889.1
OW256890.1
OW256891.1
OW256892.1
OW256893.1
OW256894.1
OW256895.1
OW256896.1
OW256897.1
OW256898.1
OW256899.1
OW256900.1
OW256901.1
OW256902.1
OW256903.1
OW256904.1
OW256905.1
OW256906.1
OW256907.1
OW256908.1
OW256909.1
OW256910.1
OW256911.1
OW256912.1
OW256913.1
OW256914.1
OW256915.1
OW256916.1
OW256917.1
OW256918.1
OW256919.1
OW256920.1
OW256921.1
OW256922.1
OW256923.1
OW256924.1
OW256925.1
OW256926.1
OW256927.1
OW256928.1
OW256929.1
OW256930.1
OW256931.1
OW256932.1
OW256933.1
OW256934.1
OW256935.1
OW256936.1
OW256937.1
OW256938.1
OW256939.1
OW256940.1
OW256941.1
OW256942.1
OW256943.1
OW256944.1
OW256945.1
OW256946.1
OW256947.1
OW256948.1
OW256949.1
OW256950.1
OW256951.1
OW256952.1
OW256953.1
OW256954.1
OW256955.1
OW256956.1
OW256957.1
OW256958.1
OW256959.1
OW256960.1
OW256961.1
OW256962.1
OW256963.1
OW256964.1
OW256965.1
OW256966.1
OW256967.1
OW256968.1
OW256969.1
OW256970.1
OW256971.1
OW256972.1
OW256973.1
OW256974.1
OW256975.1
OW256976.1
OW256977.1
OW256978.1
OW256979.1
OW256980.1
OW256981.1
OW256982.1
OW256983.1
OW256984.1
OW256985.1
OW256986.1
OW256987.1
OW256988.1
OW256989.1
OW256990.1
OW256991.1
OW256992.1
OW256993.1
OW256994.1
OW256995.1
OW256996.1
OW256997.1
OW256998.1
OW256999.1
OW257000.1
OW257001.1
OW257002.1
OW257003.1
OW257004.1
OW257005.1
OW257006.1
OW257007.1
OW257008.1
OW257009.1
OW257010.1
OW257011.1
OW257012.1
OW257013.1
OW257014.1
OW257015.1
OW257016.1
OW257017.1
OW257018.1
OW257019.1
OW257020.1
OW257021.1
OW257022.1
OW257023.1
OW257024.1
OW257025.1
OW257026.1
OW257027.1
OW257028.1
OW257029.1
OW257030.1
OW257031.1
OW257032.1
OW257033.1
OW257034.1
OW257035.1
OW257036.1
OW257037.1
OW257038.1
OW257039.1
OW257040.1
OW257041.1
OW257042.1
OW257043.1
OW257044.1
OW257045.1
OW257046.1
OW257047.1
OW257048.1
OW257049.1
OW257050.1
OW257051.1
OW257052.1
OW257053.1
OW257054.1
OW257055.1
OW257056.1
OW257057.1
OW257058.1
OW257059.1
OW257060.1
OW257061.1
OW257062.1
OW257063.1
OW257064.1
OW257065.1
OW257066.1
OW257067.1
OW257068.1
OW257069.1
OW257070.1
OW257071.1
OW257072.1
OW257073.1
OW257074.1
OW257075.1
OW257076.1
OW257077.1
OW257078.1
OW257079.1
OW257080.1
OW257081.1
OW257082.1
OW257083.1
OW257084.1
OW257085.1
OW257086.1
OW257087.1
OW257088.1
OW257089.1
OW257090.1
OW257091.1
OW257092.1
OW257093.1
OW257094.1
OW257095.1
OW257096.1
OW257097.1
OW257098.1
OW257099.1
OW257100.1
OW257101.1
OW257102.1
OW257103.1
OW257104.1
OW257105.1
OW257106.1
OW257107.1
OW257108.1
OW257109.1
OW257110.1
OW257111.1
OW257112.1
OW257113.1
OW257114.1
OW257115.1
OW257116.1
OW257117.1
OW257118.1
OW257119.1
OW257120.1
OW257121.1
OW257122.1
OW257123.1
OW257124.1
OW257125.1
OW257126.1
OW257127.1
OW257128.1
OW257129.1
OW257130.1
OW257131.1
OW257132.1
OW257133.1
OW257134.1
OW257135.1
OW257136.1
OW257137.1
OW257138.1
OW257139.1
OW257140.1
OW257141.1
OW257142.1
OW257143.1
OW257144.1
OW257145.1
OW257146.1
OW257147.1
OW257148.1
OW257149.1
OW257150.1
OW257151.1
OW257152.1
OW257153.1
OW257154.1
OW257155.1
OW257156.1
OW257157.1
OW257158.1
OW257159.1
OW257160.1
OW257161.1
OW257162.1
OW257163.1
OW257164.1
OW257165.1
OW257166.1
OW257167.1
OW257168.1
OW257169.1
OW257170.1
OW257171.1
OW257172.1
OW257173.1
OW257174.1
OW257175.1
OW257176.1
OW257177.1
OW257178.1
OW257179.1
OW257180.1
OW257181.1
OW257182.1
OW257183.1
OW257184.1
OW257185.1
OW257186.1
OW257187.1
OW257188.1
OW257189.1
OW257190.1
OW257191.1
OW257192.1
OW257193.1
OW257194.1
OW257195.1
OW257196.1
OW257197.1
OW257198.1
OW257199.1
OW257200.1
OW257201.1
OW257202.1
OW257203.1
OW257204.1
OW257205.1
OW257206.1
OW257207.1
OW257208.1
OW257209.1
OW257210.1
OW257211.1
OW257212.1
OW257213.1
OW257214.1
OW257215.1
OW257216.1
OW257217.1
OW257218.1
OW257219.1
OW257220.1
OW257221.1
OW257222.1
OW257223.1
OW257224.1
OW257225.1
OW257226.1
OW257227.1
OW257228.1
OW257229.1
OW257230.1
OW257231.1
OW257232.1
OW257233.1
OW257234.1
OW257235.1
OW257236.1
OW257237.1
OW257238.1
OW257239.1
OW257240.1
OW257241.1
OW257242.1
OW257243.1
OW257244.1
OW257245.1
OW257246.1
OW257247.1
OW257248.1
OW257249.1
OW257250.1
OW257251.1
OW257252.1
OW257253.1
OW257254.1
OW257255.1
OW257256.1
OW257257.1
OW257258.1
OW257259.1
OW257260.1
OW257261.1
OW257262.1
OW257263.1
OW257264.1
OW257265.1
OW257266.1
OW257267.1
OW257268.1
OW257269.1
OW257270.1
OW257271.1
OW257272.1
OW257273.1
OW257274.1
OW257275.1
OW257276.1
OW257277.1
OW257278.1
OW257279.1
OW257280.1
OW257281.1
OW257282.1
OW257283.1
OW257284.1
OW257285.1
OW257286.1
OW257287.1
OW257288.1
OW257289.1
OW257290.1
OW257291.1
OW257292.1
OW257293.1
OW257294.1
OW257295.1
OW257296.1
OW257297.1
OW257298.1
OW257299.1
OW257300.1
OW257301.1
OW257302.1
OW257303.1
OW257304.1
OW257305.1
OW257306.1
OW257307.1
OW257308.1
OW257309.1
OW257310.1
OW257311.1
OW257312.1
OW257313.1
OW257314.1
OW257315.1
OW257316.1
OW257317.1
OW257318.1
OW257319.1
OW257320.1
OW257321.1
OW257322.1
OW257323.1
OW257324.1
OW257325.1
OW257326.1
OW257327.1
OW257328.1
OW257329.1
OW257330.1
OW257331.1
OW257332.1
OW257333.1
OW257334.1
OW257335.1
OW257336.1
OW257337.1
OW257338.1
OW257339.1
OW257340.1
OW257341.1
OW257342.1
OW257343.1
OW257344.1
OW257345.1
OW257346.1
OW257347.1
OW257348.1
OW257349.1
OW257350.1
OW257351.1
OW257352.1
OW257353.1
OW257354.1
OW257355.1
OW257356.1
OW257357.1
OW257358.1
OW257359.1
OW257360.1
OW257361.1
OW257362.1
OW257363.1
OW257364.1
OW257365.1
OW257366.1
OW257367.1
OW257368.1
OW257369.1
OW257370.1
OW257371.1
OW257372.1
OW257373.1
OW257374.1
OW257375.1
OW257376.1
OW257377.1
OW257378.1
OW257379.1
OW257380.1
OW257381.1
OW257382.1
OW257383.1
OW257384.1
OW257385.1
OW257386.1
OW257387.1
OW257388.1
OW257389.1
OW257390.1
OW257391.1
OW257392.1
OW257393.1
OW257394.1
OW257395.1
OW257396.1
OW257397.1
OW257398.1
OW257399.1
OW257400.1
OW257401.1
OW257402.1
OW257403.1
OW257404.1
OW257405.1
OW257406.1
OW257407.1
OW257408.1
OW257409.1
OW257410.1
OW257411.1
OW257412.1
OW257413.1
OW257414.1
OW257415.1
OW257416.1
OW257417.1
OW257418.1
OW257419.1
OW257420.1
OW257421.1
OW257422.1
OW257423.1
OW257424.1
OW257425.1
OW257426.1
OW257427.1
OW257428.1
OW257429.1
OW257430.1
OW257431.1
OW257432.1
OW257433.1
OW257434.1
OW257435.1
OW257436.1
OW257437.1
OW257438.1
OW257439.1
OW257440.1
OW257441.1
OW257442.1
OW257443.1
OW257444.1
OW257445.1
OW257446.1
OW257447.1
OW257448.1
OW257449.1
OW257450.1
OW257451.1
OW257452.1
OW257453.1
OW257454.1
OW257455.1
OW257456.1
OW257457.1
OW257458.1
OW257459.1
OW257460.1
OW257461.1
OW257462.1
OW257463.1
OW257464.1
OW257465.1
OW257466.1
OW257467.1
OW257468.1
OW257469.1
OW257470.1
OW257471.1
OW257472.1
OW257473.1
OW257474.1
OW257475.1
OW257476.1
OW257477.1
OW257478.1
OW257479.1
OW257480.1
OW257481.1
OW257482.1
OW257483.1
OW257484.1
OW257485.1
OW257486.1
OW257487.1
OW257488.1
OW257489.1
OW257490.1
OW257491.1
OW257492.1
OW257493.1
OW257494.1
OW257495.1
OW257496.1
OW257497.1
OW257498.1
OW257499.1
OW257500.1
OW257501.1
OW257502.1
OW257503.1
OW257504.1
OW257505.1
OW257506.1
OW257507.1
OW257508.1
OW257509.1
OW257510.1
OW257511.1
OW257512.1
OW257513.1
OW257514.1
OW257515.1
OW257516.1
OW257517.1
OW257518.1
OW257519.1
OW257520.1
OW257521.1
OW257522.1
OW257523.1
OW257524.1
OW257525.1
OW257526.1
OW257527.1
OW257528.1
OW257529.1
OW257530.1
OW257531.1
OW257532.1
OW257533.1
OW257534.1
OW257535.1
OW257536.1
OW257537.1
OW257538.1
OW257539.1
OW257540.1
OW257541.1
OW257542.1
OW257543.1
OW257544.1
OW257545.1
OW257546.1
OW257547.1
OW257548.1
OW257549.1
OW257550.1
OW257551.1
OW257552.1
OW257553.1
OW257554.1
OW257555.1
OW257556.1
OW257557.1
OW257558.1
OW257559.1
OW257560.1
OW257561.1
OW257562.1
OW257563.1
OW257564.1
OW257565.1
OW257566.1
OW257567.1
OW257568.1
OW257569.1
OW257570.1
OW257571.1
OW257572.1
OW257573.1
OW257574.1
OW257575.1
OW257576.1
OW257577.1
OW257578.1
OW257579.1
OW257580.1
OW257581.1
OW257582.1
OW257583.1
OW257584.1
OW257585.1
OW257586.1
OW257587.1
OW257588.1
OW257589.1
OW257590.1
OW257591.1
OW257592.1
OW257593.1
OW257594.1
OW257595.1
OW257596.1
OW257597.1
OW257598.1
OW257599.1
OW257600.1
OW257601.1
OW257602.1
OW257603.1
OW257604.1
OW257605.1
OW257606.1
OW257607.1
OW257608.1
OW257609.1
OW257610.1
OW257611.1
OW257612.1
OW257613.1
OW257614.1
OW257615.1
OW257616.1
OW257617.1
OW257618.1
OW257619.1
OW257620.1
OW257621.1
OW257622.1
OW257623.1
OW257624.1
OW257625.1
OW257626.1
OW257627.1
OW257628.1
OW257629.1
OW257630.1
OW257631.1
OW257632.1
OW257633.1
OW257634.1
OW257635.1
OW257636.1
OW257637.1
OW257638.1
OW257639.1
OW257640.1
OW257641.1
OW257642.1
OW257643.1
OW257644.1
OW257645.1
OW257646.1
OW257647.1
OW257648.1
OW257649.1
OW257650.1
OW257651.1
OW257652.1
OW257653.1
OW257654.1
OW257655.1
OW257656.1
OW257657.1
OW257658.1
OW257659.1
OW257660.1
OW257661.1
OW257662.1
OW257663.1
OW257664.1
OW257665.1
OW257666.1
OW257667.1
OW257668.1
OW257669.1
OW257670.1
OW257671.1
OW257672.1
OW257673.1
OW257674.1
OW257675.1
OW257676.1
OW257677.1
OW257678.1
OW257679.1
OW257680.1
OW257681.1
OW257682.1
OW257683.1
OW257684.1
OW257685.1
OW257686.1
OW257687.1
OW257688.1
OW257689.1
OW257690.1
OW257691.1
OW257692.1
OW257693.1
OW257694.1
OW257695.1
OW257696.1
OW257697.1
OW257698.1
OW257699.1
OW257700.1
OW257701.1
OW257702.1
OW257703.1
OW257704.1
OW257705.1
OW257706.1
OW257707.1
OW257708.1
OW257709.1
OW257710.1
OW257711.1
OW257712.1
OW257713.1
OW257714.1
OW257715.1
OW257716.1
OW257717.1
OW257718.1
OW257719.1
OW257720.1
OW257721.1
OW257722.1
OW257723.1
OW257724.1
OW257725.1
OW257726.1
OW257727.1
OW257728.1
OW257729.1
OW257730.1
OW257731.1
OW257732.1
OW257733.1
OW257734.1
OW257735.1
OW257736.1
OW257737.1
OW257738.1
OW257739.1
OW257740.1
OW257741.1
OW257742.1
OW257743.1
OW257744.1
OW257745.1
OW257746.1
OW257747.1
OW257748.1
OW257749.1
OW257750.1
OW257751.1
OW257752.1
OW257753.1
OW257754.1
OW257755.1
OW257756.1
OW257757.1
OW257758.1
OW257759.1
OW257760.1
OW257761.1
OW257762.1
OW257763.1
OW257764.1
OW257765.1
OW257766.1
OW257767.1
OW257768.1
OW257769.1
OW257770.1
OW257771.1
OW257772.1
OW257773.1
OW257774.1
OW257775.1
OW257776.1
OW257777.1
OW257778.1
OW257779.1
OW257780.1
OW257781.1
OW257782.1
OW257783.1
OW257784.1
OW257785.1
OW257786.1
OW257787.1
OW257788.1
OW257789.1
OW257790.1
OW257791.1
OW257792.1
OW257793.1
OW257794.1
OW257795.1
OW257796.1
OW257797.1
OW257798.1
OW257799.1
OW257800.1
OW257801.1
OW257802.1
OW257803.1
OW257804.1
OW257805.1
OW257806.1
OW257807.1
OW257808.1
OW257809.1
OW257810.1
OW257811.1
OW257812.1
OW257813.1
OW257814.1
OW257815.1
OW257816.1
OW257817.1
OW257818.1
OW257819.1
OW257820.1
OW257821.1
OW257822.1
OW257823.1
OW257824.1
OW257825.1
OW257826.1
OW257827.1
OW257828.1
OW257829.1
OW257830.1
OW257831.1
OW257832.1
OW257833.1
OW257834.1
OW257835.1
OW257836.1
OW257837.1
OW257838.1
OW257839.1
OW257840.1
OW257841.1
OW257842.1
OW257843.1
OW257844.1
OW257845.1
OW257846.1
OW257847.1
OW257848.1
OW257849.1
OW257850.1
OW257851.1
OW257852.1
OW257853.1
OW257854.1
OW257855.1
OW257856.1
OW257857.1
OW257858.1
OW257859.1
OW257860.1
OW257861.1
OW257862.1
OW257863.1
OW257864.1
OW257865.1
OW257866.1
OW257867.1
OW257868.1
OW257869.1
OW257870.1
OW257871.1
OW257872.1
OW257873.1
OW257874.1
OW257875.1
OW257876.1
OW257877.1
OW257878.1
OW257879.1
OW257880.1
OW257881.1
OW257882.1
OW257883.1
OW257884.1
OW257885.1
OW257886.1
OW257887.1
OW257888.1
OW257889.1
OW257890.1
OW257891.1
OW257892.1
OW257893.1
OW257894.1
OW257895.1
OW257896.1
OW257897.1
OW257898.1
OW257899.1
OW257900.1
OW257901.1
OW257902.1
OW257903.1
OW257904.1
OW257905.1
OW257906.1
OW257907.1
OW257908.1
OW257909.1
OW257910.1
OW257911.1
OW257912.1
OW257913.1
OW257914.1
OW257915.1
OW257916.1
OW257917.1
OW257918.1
OW257919.1
OW257920.1
OW257921.1
OW257922.1
OW257923.1
OW257924.1
OW257925.1
OW257926.1
OW257927.1
OW257928.1
OW257929.1
OW257930.1
OW257931.1
OW257932.1
OW257933.1
OW257934.1
OW257935.1
OW257936.1
OW257937.1
OW257938.1
OW257939.1
OW257940.1
OW257941.1
OW257942.1
OW257943.1
OW257944.1
OW257945.1
OW257946.1
OW257947.1
OW257948.1
OW257949.1
OW257950.1
OW257951.1
OW257952.1
OW257953.1
OW257954.1
OW257955.1
OW257956.1
OW257957.1
OW257958.1
OW257959.1
OW257960.1
OW257961.1
OW257962.1
OW257963.1
OW257964.1
OW257965.1
OW257966.1
OW257967.1
OW257968.1
OW257969.1
OW257970.1
OW257971.1
OW257972.1
OW257973.1
OW257974.1
OW257975.1
OW257976.1
OW257977.1
OW257978.1
OW257979.1
OW257980.1
OW257981.1
OW257982.1
OW257983.1
OW257984.1
OW257985.1
OW257986.1
OW257987.1
OW257988.1
OW257989.1
OW257990.1
OW257991.1
OW257992.1
OW257993.1
OW257994.1
OW257995.1
OW257996.1
OW257997.1
OW257998.1
OW257999.1
OW258000.1
OW258001.1
OW258002.1
OW258003.1
OW258004.1
OW258005.1
OW258006.1
OW258007.1
OW258008.1
OW258009.1
OW258010.1
OW258011.1
OW258012.1
OW258013.1
OW258014.1
OW258015.1
OW258016.1
OW258017.1
OW258018.1
OW258019.1
OW258020.1
OW258021.1
OW258022.1
OW258023.1
OW258024.1
OW258025.1
OW258026.1
OW258027.1
OW258028.1
OW258029.1
OW258030.1
OW258031.1
OW258032.1
OW258033.1
OW258034.1
OW258035.1
OW258036.1
OW258037.1
OW258038.1
OW258039.1
OW258040.1
OW258041.1
OW258042.1
OW258043.1
OW258044.1
OW258045.1
OW258046.1
OW258047.1
OW258048.1
OW258049.1
OW258050.1
OW258051.1
OW258052.1
OW258053.1
OW258054.1
OW258055.1
OW258056.1
OW258057.1
OW258058.1
OW258059.1
OW258060.1
OW258061.1
OW258062.1
OW258063.1
OW258064.1
OW258065.1
OW258066.1
OW258067.1
OW258068.1
OW258069.1
OW258070.1
OW258071.1
OW258072.1
OW258073.1
OW258074.1
OW258075.1
OW258076.1
OW258077.1
OW258078.1
OW258079.1
OW258080.1
OW258081.1
OW258082.1
OW258083.1
OW258084.1
OW258085.1
OW258086.1
OW258087.1
OW258088.1
OW258089.1
OW258090.1
OW258091.1
OW258092.1
OW258093.1
OW258094.1
OW258095.1
OW258096.1
OW258097.1
OW258098.1
OW258099.1
OW258100.1
OW258101.1
OW258102.1
OW258103.1
OW258104.1
OW258105.1
OW258106.1
OW258107.1
OW258108.1
OW258109.1
OW258110.1
OW258111.1
OW258112.1
OW258113.1
OW258114.1
OW258115.1
OW258116.1
OW258117.1
OW258118.1
OW258119.1
OW258120.1
OW258121.1
OW258122.1
OW258123.1
OW258124.1
OW258125.1
OW258126.1
OW258127.1
OW258128.1
OW258129.1
OW258130.1
OW258131.1
OW258132.1
OW258133.1
OW258134.1
OW258135.1
OW258136.1
OW258137.1
OW258138.1
OW258139.1
OW258140.1
OW258141.1
OW258142.1
OW258143.1
OW258144.1
OW258145.1
OW258146.1
OW258147.1
OW258148.1
OW258149.1
OW258150.1
OW258151.1
OW258152.1
OW258153.1
OW258154.1
OW258155.1
OW258156.1
OW258157.1
OW258158.1
OW258159.1
OW258160.1
OW258161.1
OW258162.1
OW258163.1
OW258164.1
OW258165.1
OW258166.1
OW258167.1
OW258168.1
OW258169.1
OW258170.1
OW258171.1
OW258172.1
OW258173.1
OW258174.1
OW258175.1
OW258176.1
OW258177.1
OW258178.1
OW258179.1
OW258180.1
OW258181.1
OW258182.1
OW258183.1
OW258184.1
OW258185.1
OW258186.1
OW258187.1
OW258188.1
OW258189.1
OW258190.1
OW258191.1
OW258192.1
OW258193.1
OW258194.1
OW258195.1
OW258196.1
OW258197.1
OW258198.1
OW258199.1
OW258200.1
OW258201.1
OW258202.1
OW258203.1
OW258204.1
OW258205.1
OW258206.1
OW258207.1
OW258208.1
OW258209.1
OW258210.1
OW258211.1
OW258212.1
OW258213.1
OW258214.1
OW258215.1
OW258216.1
OW258217.1
OW258218.1
OW258219.1
OW258220.1
OW258221.1
OW258222.1
OW258223.1
OW258224.1
OW258225.1
OW258226.1
OW258227.1
OW258228.1
OW258229.1
OW258230.1
OW258231.1
OW258232.1
OW258233.1
OW258234.1
OW258235.1
OW258236.1
OW258237.1
OW258238.1
OW258239.1
OW258240.1
OW258241.1
OW258242.1
OW258243.1
OW258244.1
OW258245.1
OW258246.1
OW258247.1
OW258248.1
OW258249.1
OW258250.1
OW258251.1
OW258252.1
OW258253.1
OW258254.1
OW258255.1
OW258256.1
OW258257.1
OW258258.1
OW258259.1
OW258260.1
OW258261.1
OW258262.1
OW258263.1
OW258264.1
OW258265.1
OW258266.1
OW258267.1
OW258268.1
OW258269.1
OW258270.1
OW258271.1
OW258272.1
OW258273.1
OW258274.1
OW258275.1
OW258276.1
OW258277.1
OW258278.1
OW258279.1
OW258280.1
OW258281.1
OW258282.1
OW258283.1
OW258284.1
OW258285.1
OW258286.1
OW258287.1
OW258288.1
OW258289.1
OW258290.1
OW258291.1
OW258292.1
OW258293.1
OW258294.1
OW258295.1
OW258296.1
OW258297.1
OW258298.1
OW258299.1
OW258300.1
OW258301.1
OW258302.1
OW258303.1
OW258304.1
OW258305.1
OW258306.1
OW258307.1
OW258308.1
OW258309.1
OW258310.1
OW258311.1
OW258312.1
OW258313.1
OW258314.1
OW258315.1
OW258316.1
OW258317.1
OW258318.1
OW258319.1
OW258320.1
OW258321.1
OW258322.1
OW258323.1
OW258324.1
OW258325.1
OW258326.1
OW258327.1
OW258328.1
OW258329.1
OW258330.1
OW258331.1
OW258332.1
OW258333.1
OW258334.1
OW258335.1
OW258336.1
OW258337.1
OW258338.1
OW258339.1
OW258340.1
OW258341.1
OW258342.1
OW258343.1
OW258344.1
OW258345.1
OW258346.1
OW258347.1
OW258348.1
OW258349.1
OW258350.1
OW258351.1
OW258352.1
OW258353.1
OW258354.1
OW258355.1
OW258356.1
OW258357.1
OW258358.1
OW258359.1
OW258360.1
OW258361.1
OW258362.1
OW258363.1
OW258364.1
OW258365.1
OW258366.1
OW258367.1
OW258368.1
OW258369.1
OW258370.1
OW258371.1
OW258372.1
OW258373.1
OW258374.1
OW258375.1
OW258376.1
OW258377.1
OW258378.1
OW258379.1
OW258380.1
OW258381.1
OW258382.1
OW258383.1
OW258384.1
OW258385.1
OW258386.1
OW258387.1
OW258388.1
OW258389.1
OW258390.1
OW258391.1
OW258392.1
OW258393.1
OW258394.1
OW258395.1
OW258396.1
OW258397.1
OW258398.1
OW258399.1
OW258400.1
OW258401.1
OW258402.1
OW258403.1
OW258404.1
OW258405.1
OW258406.1
OW258407.1
OW258408.1
OW258409.1
OW258410.1
OW258411.1
OW258412.1
OW258413.1
OW258414.1
OW258415.1
OW258416.1
OW258417.1
OW258418.1
OW258419.1
OW258420.1
OW258421.1
OW258422.1
OW258423.1
OW258424.1
OW258425.1
OW258426.1
OW258427.1
OW258428.1
OW258429.1
OW258430.1
OW258431.1
OW258432.1
OW258433.1
OW258434.1
OW258435.1
OW258436.1
OW258437.1
OW258438.1
OW258439.1
OW258440.1
OW258441.1
OW258442.1
OW258443.1
OW258444.1
OW258445.1
OW258446.1
OW258447.1
OW258448.1
OW258449.1
OW258450.1
OW258451.1
OW258452.1
OW258453.1
OW258454.1
OW258455.1
OW258456.1
OW258457.1
OW258458.1
OW258459.1
OW258460.1
OW258461.1
OW258462.1
OW258463.1
OW258464.1
OW258465.1
OW258466.1
OW258467.1
OW258468.1
OW258469.1
OW258470.1
OW258471.1
OW258472.1
OW258473.1
OW258474.1
OW258475.1
OW258476.1
OW258477.1
OW258478.1
OW258479.1
OW258480.1
OW258481.1
OW258482.1
OW258483.1
OW258484.1
OW258485.1
OW258486.1
OW258487.1
OW258488.1
OW258489.1
OW258490.1
OW258491.1
OW258492.1
OW258493.1
OW258494.1
OW258495.1
OW258496.1
OW258497.1
OW258498.1
OW258499.1
OW258500.1
OW258501.1
OW258502.1
OW258503.1
OW258504.1
OW258505.1
OW258506.1
OW258507.1
OW258508.1
OW258509.1
OW258510.1
OW258511.1
OW258512.1
OW258513.1
OW258514.1
OW258515.1
OW258516.1
OW258517.1
OW258518.1
OW258519.1
OW258520.1
OW258521.1
OW258522.1
OW258523.1
OW258524.1
OW258525.1
OW258526.1
OW258527.1
OW258528.1
OW258529.1
OW258530.1
OW258531.1
OW258532.1
OW258533.1
OW258534.1
OW258535.1
OW258536.1
OW258537.1
OW258538.1
OW258539.1
OW258540.1
OW258541.1
OW258542.1
OW258543.1
OW258544.1
OW258545.1
OW258546.1
OW258547.1
OW258548.1
OW258549.1
OW258550.1
OW258551.1
OW258552.1
OW258553.1
OW258554.1
OW258555.1
OW258556.1
OW258557.1
OW258558.1
OW258559.1
OW258560.1
OW258561.1
OW258562.1
OW258563.1
OW258564.1
OW258565.1
OW258566.1
OW258567.1
OW258568.1
OW258569.1
OW258570.1
OW258571.1
OW258572.1
OW258573.1
OW258574.1
OW258575.1
OW258576.1
OW258577.1
OW258578.1
OW258579.1
OW258580.1
OW258581.1
OW258582.1
OW258583.1
OW258584.1
OW258585.1
OW258586.1
OW258587.1
OW258588.1
OW258589.1
OW258590.1
OW258591.1
OW258592.1
OW258593.1
OW258594.1
OW258595.1
OW258596.1
OW258597.1
OW258598.1
OW258599.1
OW258600.1
OW258601.1
OW258602.1
OW258603.1
OW258604.1
OW258605.1
OW258606.1
OW258607.1
OW258608.1
OW258609.1
OW258610.1
OW258611.1
OW258612.1
OW258613.1
OW258614.1
OW258615.1
OW258616.1
OW258617.1
OW258618.1
OW258619.1
OW258620.1
OW258621.1
OW258622.1
OW258623.1
OW258624.1
OW258625.1
OW258626.1
OW258627.1
OW258628.1
OW258629.1
OW258630.1
OW258631.1
OW258632.1
OW258633.1
OW258634.1
OW258635.1
OW258636.1
OW258637.1
OW258638.1
OW258639.1
OW258640.1
OW258641.1
OW258642.1
OW258643.1
OW258644.1
OW258645.1
OW258646.1
OW258647.1
OW258648.1
OW258649.1
OW258650.1
OW258651.1
OW258652.1
OW258653.1
OW258654.1
OW258655.1
OW258656.1
OW258657.1
OW258658.1
OW258659.1
OW258660.1
OW258661.1
OW258662.1
OW258663.1
OW258664.1
OW258665.1
OW258666.1
OW258667.1
OW258668.1
OW258669.1
OW258670.1
OW258671.1
OW258672.1
OW258673.1
OW258674.1
OW258675.1
OW258676.1
OW258677.1
OW258678.1
OW258679.1
OW258680.1
OW258681.1
OW258682.1
OW258683.1
OW258684.1
OW258685.1
OW258686.1
OW258687.1
OW258688.1
OW258689.1
OW258690.1
OW258691.1
OW258692.1
OW258693.1
OW258694.1
OW258695.1
OW258696.1
OW258697.1
OW258698.1
OW258699.1
OW258700.1
OW258701.1
OW258702.1
OW258703.1
OW258704.1
OW258705.1
OW258706.1
OW258707.1
OW258708.1
OW258709.1
OW258710.1
OW258711.1
OW258712.1
OW258713.1
OW258714.1
OW258715.1
OW258716.1
OW258717.1
OW258718.1
OW258719.1
OW258720.1
OW258721.1
OW258722.1
OW258723.1
OW258724.1
OW258725.1
OW258726.1
OW258727.1
OW258728.1
OW258729.1
OW258730.1
OW258731.1
OW258732.1
OW258733.1
OW258734.1
OW258735.1
OW258736.1
OW258737.1
OW258738.1
OW258739.1
OW258740.1
OW258741.1
OW258742.1
OW258743.1
OW258744.1
OW258745.1
OW258746.1
OW258747.1
OW258748.1
OW258749.1
OW258750.1
OW258751.1
OW258752.1
OW258753.1
OW258754.1
OW258755.1
OW258756.1
OW258757.1
OW258758.1
OW258759.1
OW258760.1
OW258761.1
OW258762.1
OW258763.1
OW258764.1
OW258765.1
OW258766.1
OW258767.1
OW258768.1
OW258769.1
OW258770.1
OW258771.1
OW258772.1
OW258773.1
OW258774.1
OW258775.1
OW258776.1
OW258777.1
OW258778.1
OW258779.1
OW258780.1
OW258781.1
OW258782.1
OW258783.1
OW258784.1
OW258785.1
OW258786.1
OW258787.1
OW258788.1
OW258789.1
OW258790.1
OW258791.1
OW258792.1
OW258793.1
OW258794.1
OW258795.1
OW258796.1
OW258797.1
OW258798.1
OW258799.1
OW258800.1
OW258801.1
OW258802.1
OW258803.1
OW258804.1
OW258805.1
OW258806.1
OW258807.1
OW258808.1
OW258809.1
OW258810.1
OW258811.1
OW258812.1
OW258813.1
OW258814.1
OW258815.1
OW258816.1
OW258817.1
OW258818.1
OW258819.1
OW258820.1
OW258821.1
OW258822.1
OW258823.1
OW258824.1
OW258825.1
OW258826.1
OW258827.1
OW258828.1
OW258829.1
OW258830.1
OW258831.1
OW258832.1
OW258833.1
OW258834.1
OW258835.1
OW258836.1
OW258837.1
OW258838.1
OW258839.1
OW258840.1
OW258841.1
OW258842.1
OW258843.1
OW258844.1
OW258845.1
OW258846.1
OW258847.1
OW258848.1
OW258849.1
OW258850.1
OW258851.1
OW258852.1
OW258853.1
OW258854.1
OW258855.1
OW258856.1
OW258857.1
OW258858.1
OW258859.1
OW258860.1
OW258861.1
OW258862.1
OW258863.1
OW258864.1
OW258865.1
OW258866.1
OW258867.1
OW258868.1
OW258869.1
OW258870.1
OW258871.1
OW258872.1
OW258873.1
OW258874.1
OW258875.1
OW258876.1
OW258877.1
OW258878.1
OW258879.1
OW258880.1
OW258881.1
OW258882.1
OW258883.1
OW258884.1
OW258885.1
OW258886.1
OW258887.1
OW258888.1
OW258889.1
OW258890.1
OW258891.1
OW258892.1
OW258893.1
OW258894.1
OW258895.1
OW258896.1
OW258897.1
OW258898.1
OW258899.1
OW258900.1
OW258901.1
OW258902.1
OW258903.1
OW258904.1
OW258905.1
OW258906.1
OW258907.1
OW258908.1
OW258909.1
OW258910.1
OW258911.1
OW258912.1
OW258913.1
OW258914.1
OW258915.1
OW258916.1
OW258917.1
OW258918.1
OW258919.1
OW258920.1
OW258921.1
OW258922.1
OW258923.1
OW258924.1
OW258925.1
OW258926.1
OW258927.1
OW258928.1
OW258929.1
OW258930.1
OW258931.1
OW258932.1
OW258933.1
OW258934.1
OW258935.1
OW258936.1
OW258937.1
OW258938.1
OW258939.1
OW258940.1
OW258941.1
OW258942.1
OW258943.1
OW258944.1
OW258945.1
OW258946.1
OW258947.1
OW258948.1
OW258949.1
OW258950.1
OW258951.1
OW258952.1
OW258953.1
OW258954.1
OW258955.1
OW258956.1
OW258957.1
OW258958.1
OW258959.1
OW258960.1
OW258961.1
OW258962.1
OW258963.1
OW258964.1
OW258965.1
OW258966.1
OW258967.1
OW258968.1
OW258969.1
OW258970.1
OW258971.1
OW258972.1
OW258973.1
OW258974.1
OW258975.1
OW258976.1
OW258977.1
OW258978.1
OW258979.1
OW258980.1
OW258981.1
OW258982.1
OW258983.1
OW258984.1
OW258985.1
OW258986.1
OW258987.1
OW258988.1
OW258989.1
OW258990.1
OW258991.1
OW258992.1
OW258993.1
OW258994.1
OW258995.1
OW258996.1
OW258997.1
OW258998.1
OW258999.1
OW259000.1
OW259001.1
OW259002.1
OW259003.1
OW259004.1
OW259005.1
OW259006.1
OW259007.1
OW259008.1
OW259009.1
OW259010.1
OW259011.1
OW259012.1
OW259013.1
OW259014.1
OW259015.1
OW259016.1
OW259017.1
OW259018.1
OW259019.1
OW259020.1
OW259021.1
OW259022.1
OW259023.1
OW259024.1
OW259025.1
OW259026.1
OW259027.1
OW259028.1
OW259029.1
OW259030.1
OW259031.1
OW259032.1
OW259033.1
OW259034.1
OW259035.1
OW259036.1
OW259037.1
OW259038.1
OW259039.1
OW259040.1
OW259041.1
OW259042.1
OW259043.1
OW259044.1
OW259045.1
OW259046.1
OW259047.1
OW259048.1
OW259049.1
OW259050.1
OW259051.1
OW259052.1
OW259053.1
OW259054.1
OW259055.1
OW259056.1
OW259057.1
OW259058.1
OW259059.1
OW259060.1
OW259061.1
OW259062.1
OW259063.1
OW259064.1
OW259065.1
OW259066.1
OW259067.1
OW259068.1
OW259069.1
OW259070.1
OW259071.1
OW259072.1
OW259073.1
OW259074.1
OW259075.1
OW259076.1
OW259077.1
OW259078.1
OW259079.1
OW259080.1
OW259081.1
OW259082.1
OW259083.1
OW259084.1
OW259085.1
OW259086.1
OW259087.1
OW259088.1
OW259089.1
OW259090.1
OW259091.1
OW259092.1
OW259093.1
OW259094.1
OW259095.1
OW259096.1
OW259097.1
OW259098.1
OW259099.1
OW259100.1
OW259101.1
OW259102.1
OW259103.1
OW259104.1
OW259105.1
OW259106.1
OW259107.1
OW259108.1
OW259109.1
OW259110.1
OW259111.1
OW259112.1
OW259113.1
OW259114.1
OW259115.1
OW259116.1
OW259117.1
OW259118.1
OW259119.1
OW259120.1
OW259121.1
OW259122.1
OW259123.1
OW259124.1
OW259125.1
OW259126.1
OW259127.1
OW259128.1
OW259129.1
OW259130.1
OW259131.1
OW259132.1
OW259133.1
OW259134.1
OW259135.1
OW259136.1
OW259137.1
OW259138.1
OW259139.1
OW259140.1
OW259141.1
OW259142.1
OW259143.1
OW259144.1
OW259145.1
OW259146.1
OW259147.1
OW259148.1
OW259149.1
OW259150.1
OW259151.1
OW259152.1
OW259153.1
OW259154.1
OW259155.1
OW259156.1
OW259157.1
OW259158.1
OW259159.1
OW259160.1
OW259161.1
OW259162.1
OW259163.1
OW259164.1
OW259165.1
OW259166.1
OW259167.1
OW259168.1
OW259169.1
OW259170.1
OW259171.1
OW259172.1
OW259173.1
OW259174.1
OW259175.1
OW259176.1
OW259177.1
OW259178.1
OW259179.1
OW259180.1
OW259181.1
OW259182.1
OW259183.1
OW259184.1
OW259185.1
OW259186.1
OW259187.1
OW259188.1
OW259189.1
OW259190.1
OW259191.1
OW259192.1
OW259193.1
OW259194.1
OW259195.1
OW259196.1
OW259197.1
OW259198.1
OW259199.1
OW259200.1
OW259201.1
OW259202.1
OW259203.1
OW259204.1
OW259205.1
OW259206.1
OW259207.1
OW259208.1
OW259209.1
OW259210.1
OW259211.1
OW259212.1
OW259213.1
OW259214.1
OW259215.1
OW259216.1
OW259217.1
OW259218.1
OW259219.1
OW259220.1
OW259221.1
OW259222.1
OW259223.1
OW259224.1
OW259225.1
OW259226.1
OW259227.1
OW259228.1
OW259229.1
OW259230.1
OW259231.1
OW259232.1
OW259233.1
OW259234.1
OW259235.1
OW259236.1
OW259237.1
OW259238.1
OW259239.1
OW259240.1
OW259241.1
OW259242.1
OW259243.1
OW259244.1
OW259245.1
OW259246.1
OW259247.1
OW259248.1
OW259249.1
OW259250.1
OW259251.1
OW259252.1
OW259253.1
OW259254.1
OW259255.1
OW259256.1
OW259257.1
OW259258.1
OW259259.1
OW259260.1
OW259261.1
OW259262.1
OW259263.1
OW259264.1
OW259265.1
OW259266.1
OW259267.1
OW259268.1
OW259269.1
OW259270.1
OW259271.1
OW259272.1
OW259273.1
OW259274.1
OW259275.1
OW259276.1
OW259277.1
OW259278.1
OW259279.1
OW259280.1
OW259281.1
OW259282.1
OW259283.1
OW259284.1
OW259285.1
OW259286.1
OW259287.1
OW259288.1
OW259289.1
OW259290.1
OW259291.1
OW259292.1
OW259293.1
OW259294.1
OW259295.1
OW259296.1
OW259297.1
OW259298.1
OW259299.1
OW259300.1
OW259301.1
OW259302.1
OW259303.1
OW259304.1
OW259305.1
OW259306.1
OW259307.1
OW259308.1
OW259309.1
OW259310.1
OW259311.1
OW259312.1
OW259313.1
OW259314.1
OW259315.1
OW259316.1
OW259317.1
OW259318.1
OW259319.1
OW259320.1
OW259321.1
OW259322.1
OW259323.1
OW259324.1
OW259325.1
OW259326.1
OW259327.1
OW259328.1
OW259329.1
OW259330.1
OW259331.1
OW259332.1
OW259333.1
OW259334.1
OW259335.1
OW259336.1
OW259337.1
OW259338.1
OW259339.1
OW259340.1
OW259341.1
OW259342.1
OW259343.1
OW259344.1
OW259345.1
OW259346.1
OW259347.1
OW259348.1
OW259349.1
OW259350.1
OW259351.1
OW259352.1
OW259353.1
OW259354.1
OW259355.1
OW259356.1
OW259357.1
OW259358.1
OW259359.1
OW259360.1
OW259361.1
OW259362.1
OW259363.1
OW259364.1
OW259365.1
OW259366.1
OW259367.1
OW259368.1
OW259369.1
OW259370.1
OW259371.1
OW259372.1
OW259373.1
OW259374.1
OW259375.1
OW259376.1
OW259377.1
OW259378.1
OW259379.1
OW259380.1
OW259381.1
OW259382.1
OW259383.1
OW259384.1
OW259385.1
OW259386.1
OW259387.1
OW259388.1
OW259389.1
OW259390.1
OW259391.1
OW259392.1
OW259393.1
OW259394.1
OW259395.1
OW259396.1
OW259397.1
OW259398.1
OW259399.1
OW259400.1
OW259401.1
OW259402.1
OW259403.1
OW259404.1
OW259405.1
OW259406.1
OW259407.1
OW259408.1
OW259409.1
OW259410.1
OW259411.1
OW259412.1
OW259413.1
OW259414.1
OW259415.1
OW259416.1
OW259417.1
OW259418.1
OW259419.1
OW259420.1
OW259421.1
OW259422.1
OW259423.1
OW259424.1
OW259425.1
OW259426.1
OW259427.1
OW259428.1
OW259429.1
OW259430.1
OW259431.1
OW259432.1
OW259433.1
OW259434.1
OW259435.1
OW259436.1
OW259437.1
OW259438.1
OW259439.1
OW259440.1
OW259441.1
OW259442.1
OW259443.1
OW259444.1
OW259445.1
OW259446.1
OW259447.1
OW259448.1
OW259449.1
OW259450.1
OW259451.1
OW259452.1
OW259453.1
OW259454.1
OW259455.1
OW259456.1
OW259457.1
OW259458.1
OW259459.1
OW259460.1
OW259461.1
OW259462.1
OW259463.1
OW259464.1
OW259465.1
OW259466.1
OW259467.1
OW259468.1
OW259469.1
OW259470.1
OW259471.1
OW259472.1
OW259473.1
OW259474.1
OW259475.1
OW259476.1
OW259477.1
OW259478.1
OW259479.1
OW259480.1
OW259481.1
OW259482.1
OW259483.1
OW259484.1
OW259485.1
OW259486.1
OW259487.1
OW259488.1
OW259489.1
OW259490.1
OW259491.1
OW259492.1
OW259493.1
OW259494.1
OW259495.1
OW259496.1
OW259497.1
OW259498.1
OW259499.1
OW259500.1
OW259501.1
OW259502.1
OW259503.1
OW259504.1
OW259505.1
OW259506.1
OW259507.1
OW259508.1
OW259509.1
OW259510.1
OW259511.1
OW259512.1
OW259513.1
OW259514.1
OW259515.1
OW259516.1
OW259517.1
OW259518.1
OW259519.1
OW259520.1
OW259521.1
OW259522.1
OW259523.1
OW259524.1
OW259525.1
OW259526.1
OW259527.1
OW259528.1
OW259529.1
OW259530.1
OW259531.1
OW259532.1
OW259533.1
OW259534.1
OW259535.1
OW259536.1
OW259537.1
OW259538.1
OW259539.1
OW259540.1
OW259541.1
OW259542.1
OW259543.1
OW259544.1
OW259545.1
OW259546.1
OW259547.1
OW259548.1
OW259549.1
OW259550.1
OW259551.1
OW259552.1
OW259553.1
OW259554.1
OW259555.1
OW259556.1
OW259557.1
OW259558.1
OW259559.1
OW259560.1
OW259561.1
OW259562.1
OW259563.1
OW259564.1
OW259565.1
OW259566.1
OW259567.1
OW259568.1
OW259569.1
OW259570.1
OW259571.1
OW259572.1
OW259573.1
OW259574.1
OW259575.1
OW259576.1
OW259577.1
OW259578.1
OW259579.1
OW259580.1
OW259581.1
OW259582.1
OW259583.1
OW259584.1
OW259585.1
OW259586.1
OW259587.1
OW259588.1
OW259589.1
OW259590.1
OW259591.1
OW259592.1
OW259593.1
OW259594.1
OW259595.1
OW259596.1
OW259597.1
OW259598.1
OW259599.1
OW259600.1
OW259601.1
OW259602.1
OW259603.1
OW259604.1
OW259605.1
OW259606.1
OW259607.1
OW259608.1
OW259609.1
OW259610.1
OW259611.1
OW259612.1
OW259613.1
OW259614.1
OW259615.1
OW259616.1
OW259617.1
OW259618.1
OW259619.1
OW259620.1
OW259621.1
OW259622.1
OW259623.1
OW259624.1
OW259625.1
OW259626.1
OW259627.1
OW259628.1
OW259629.1
OW259630.1
OW259631.1
OW259632.1
OW259633.1
OW259634.1
OW259635.1
OW259636.1
OW259637.1
OW259638.1
OW259639.1
OW259640.1
OW259641.1
OW259642.1
OW259643.1
OW259644.1
OW259645.1
OW259646.1
OW259647.1
OW259648.1
OW259649.1
OW259650.1
OW259651.1
OW259652.1
OW259653.1
OW259654.1
OW259655.1
OW259656.1
OW259657.1
OW259658.1
OW259659.1
OW259660.1
OW259661.1
OW259662.1
OW259663.1
OW259664.1
OW259665.1
OW259666.1
OW259667.1
OW259668.1
OW259669.1
OW259670.1
OW259671.1
OW259672.1
OW259673.1
OW259674.1
OW259675.1
OW259676.1
OW259677.1
OW259678.1
OW259679.1
OW259680.1
OW259681.1
OW259682.1
OW259683.1
OW259684.1
OW259685.1
OW259686.1
OW259687.1
OW259688.1
OW259689.1
OW259690.1
OW259691.1
OW259692.1
OW259693.1
OW259694.1
OW259695.1
OW259696.1
OW259697.1
OW259698.1
OW259699.1
OW259700.1
OW259701.1
OW259702.1
OW259703.1
OW259704.1
OW259705.1
OW259706.1
OW259707.1
OW259708.1
OW259709.1
OW259710.1
OW259711.1
OW259712.1
OW259713.1
OW259714.1
OW259715.1
OW259716.1
OW259717.1
OW259718.1
OW259719.1
OW259720.1
OW259721.1
OW259722.1
OW259723.1
OW259724.1
OW259725.1
OW259726.1
OW259727.1
OW259728.1
OW259729.1
OW259730.1
OW259731.1
OW259732.1
OW259733.1
OW259734.1
OW259735.1
OW259736.1
OW259737.1
OW259738.1
OW259739.1
OW259740.1
OW259741.1
OW259742.1
OW259743.1
OW259744.1
OW259745.1
OW259746.1
OW259747.1
OW259748.1
OW259749.1
OW259750.1
OW259751.1
OW259752.1
OW259753.1
OW259754.1
OW259755.1
OW259756.1
OW259757.1
OW259758.1
OW259759.1
OW259760.1
OW259761.1
OW259762.1
OW259763.1
OW259764.1
OW259765.1
OW259766.1
OW259767.1
OW259768.1
OW259769.1
OW259770.1
OW259771.1
OW259772.1
OW259773.1
OW259774.1
OW259775.1
OW259776.1
OW259777.1
OW259778.1
OW259779.1
OW259780.1
OW259781.1
OW259782.1
OW259783.1
OW259784.1
OW259785.1
OW259786.1
OW259787.1
OW259788.1
OW259789.1
OW259790.1
OW259791.1
OW259792.1
OW259793.1
OW259794.1
OW259795.1
OW259796.1
OW259797.1
OW259798.1
OW259799.1
OW259800.1
OW259801.1
OW259802.1
OW259803.1
OW259804.1
OW259805.1
OW259806.1
OW259807.1
OW259808.1
OW259809.1
OW259810.1
OW259811.1
OW259812.1
OW259813.1
OW259814.1
OW259815.1
OW259816.1
OW259817.1
OW259818.1
OW259819.1
OW259820.1
OW259821.1
OW259822.1
OW259823.1
OW259824.1
OW259825.1
OW259826.1
OW259827.1
OW259828.1
OW259829.1
OW259830.1
OW259831.1
OW259832.1
OW259833.1
OW259834.1
OW259835.1
OW259836.1
OW259837.1
OW259838.1
OW259839.1
OW259840.1
OW259841.1
OW259842.1
OW259843.1
OW259844.1
OW259845.1
OW259846.1
OW259847.1
OW259848.1
OW259849.1
OW259850.1
OW259851.1
OW259852.1
OW259853.1
OW259854.1
OW259855.1
OW259856.1
OW259857.1
OW259858.1
OW259859.1
OW259860.1
OW259861.1
OW259862.1
OW259863.1
OW259864.1
OW259865.1
OW259866.1
OW259867.1
OW259868.1
OW259869.1
OW259870.1
OW259871.1
OW259872.1
OW259873.1
OW259874.1
OW259875.1
OW259876.1
OW259877.1
OW259878.1
OW259879.1
OW259880.1
OW259881.1
OW259882.1
OW259883.1
OW259884.1
OW259885.1
OW259886.1
OW259887.1
OW259888.1
OW259889.1
OW259890.1
OW259891.1
OW259892.1
OW259893.1
OW259894.1
OW259895.1
OW259896.1
OW259897.1
OW259898.1
OW259899.1
OW259900.1
OW259901.1
OW259902.1
OW259903.1
OW259904.1
OW259905.1
OW259906.1
OW259907.1
OW259908.1
OW259909.1
OW259910.1
OW259911.1
OW259912.1
OW259913.1
OW259914.1
OW259915.1
OW259916.1
OW259917.1
OW259918.1
OW259919.1
OW259920.1
OW259921.1
OW259922.1
OW259923.1
OW259924.1
OW259925.1
OW259926.1
OW259927.1
OW259928.1
OW259929.1
OW259930.1
OW259931.1
OW259932.1
OW259933.1
OW259934.1
OW259935.1
OW259936.1
OW259937.1
OW259938.1
OW259939.1
OW259940.1
OW259941.1
OW259942.1
OW259943.1
OW259944.1
OW259945.1
OW259946.1
OW259947.1
OW259948.1
OW259949.1
OW259950.1
OW259951.1
OW259952.1
OW259953.1
OW259954.1
OW259955.1
OW259956.1
OW259957.1
OW259958.1
OW259959.1
OW259960.1
OW259961.1
OW259962.1
OW259963.1
OW259964.1
OW259965.1
OW259966.1
OW259967.1
OW259968.1
OW259969.1
OW259970.1
OW259971.1
OW259972.1
OW259973.1
OW259974.1
OW259975.1
OW259976.1
OW259977.1
OW259978.1
OW259979.1
OW259980.1
OW259981.1
OW259982.1
OW259983.1
OW259984.1
OW259985.1
OW259986.1
OW259987.1
OW259988.1
OW259989.1
OW259990.1
OW259991.1
OW259992.1
OW259993.1
OW259994.1
OW259995.1
OW259996.1
OW259997.1
OW259998.1
OW259999.1
OW260000.1
OW260001.1
OW260002.1
OW260003.1
OW260004.1
OW260005.1
OW260006.1
OW260007.1
OW260008.1
OW260009.1
OW260010.1
OW260011.1
OW260012.1
OW260013.1
OW260014.1
OW260015.1
OW260016.1
OW260017.1
OW260018.1
OW260019.1
OW260020.1
OW260021.1
OW260022.1
OW260023.1
OW260024.1
OW260025.1
OW260026.1
OW260027.1
OW260028.1
OW260029.1
OW260030.1
OW260031.1
OW260032.1
OW260033.1
OW260034.1
OW260035.1
OW260036.1
OW260037.1
OW260038.1
OW260039.1
OW260040.1
OW260041.1
OW260042.1
OW260043.1
OW260044.1
OW260045.1
OW260046.1
OW260047.1
OW260048.1
OW260049.1
OW260050.1
OW260051.1
OW260052.1
OW260053.1
OW260054.1
OW260055.1
OW260056.1
OW260057.1
OW260058.1
OW260059.1
OW260060.1
OW260061.1
OW260062.1
OW260063.1
OW260064.1
OW260065.1
OW260066.1
OW260067.1
OW260068.1
OW260069.1
OW260070.1
OW260071.1
OW260072.1
OW260073.1
OW260074.1
OW260075.1
OW260076.1
OW260077.1
OW260078.1
OW260079.1
OW260080.1
OW260081.1
OW260082.1
OW260083.1
OW260084.1
OW260085.1
OW260086.1
OW260087.1
OW260088.1
OW260089.1
OW260090.1
OW260091.1
OW260092.1
OW260093.1
OW260094.1
OW260095.1
OW260096.1
OW260097.1
OW260098.1
OW260099.1
OW260100.1
OW260101.1
OW260102.1
OW260103.1
OW260104.1
OW260105.1
OW260106.1
OW260107.1
OW260108.1
OW260109.1
OW260110.1
OW260111.1
OW260112.1
OW260113.1
OW260114.1
OW260115.1
OW260116.1
OW260117.1
OW260118.1
OW260119.1
OW260120.1
OW260121.1
OW260122.1
OW260123.1
OW260124.1
OW260125.1
OW260126.1
OW260127.1
OW260128.1
OW260129.1
OW260130.1
OW260131.1
OW260132.1
OW260133.1
OW260134.1
OW260135.1
OW260136.1
OW260137.1
OW260138.1
OW260139.1
OW260140.1
OW260141.1
OW260142.1
OW260143.1
OW260144.1
OW260145.1
OW260146.1
OW260147.1
OW260148.1
OW260149.1
OW260150.1
OW260151.1
OW260152.1
OW260153.1
OW260154.1
OW260155.1
OW260156.1
OW260157.1
OW260158.1
OW260159.1
OW260160.1
OW260161.1
OW260162.1
OW260163.1
OW260164.1
OW260165.1
OW260166.1
OW260167.1
OW260168.1
OW260169.1
OW260170.1
OW260171.1
OW260172.1
OW260173.1
OW260174.1
OW260175.1
OW260176.1
OW260177.1
OW260178.1
OW260179.1
OW260180.1
OW260181.1
OW260182.1
OW260183.1
OW260184.1
OW260185.1
OW260186.1
OW260187.1
OW260188.1
OW260189.1
OW260190.1
OW260191.1
OW260192.1
OW260193.1
OW260194.1
OW260195.1
OW260196.1
OW260197.1
OW260198.1
OW260199.1
OW260200.1
OW260201.1
OW260202.1
OW260203.1
OW260204.1
OW260205.1
OW260206.1
OW260207.1
OW260208.1
OW260209.1
OW260210.1
OW260211.1
OW260212.1
OW260213.1
OW260214.1
OW260215.1
OW260216.1
OW260217.1
OW260218.1
OW260219.1
OW260220.1
OW260221.1
OW260222.1
OW260223.1
OW260224.1
OW260225.1
OW260226.1
OW260227.1
OW260228.1
OW260229.1
OW260230.1
OW260231.1
OW260232.1
OW260233.1
OW260234.1
OW260235.1
OW260236.1
OW260237.1
OW260238.1
OW260239.1
OW260240.1
OW260241.1
OW260242.1
OW260243.1
OW260244.1
OW260245.1
OW260246.1
OW260247.1
OW260248.1
OW260249.1
OW260250.1
OW260251.1
OW260252.1
OW260253.1
OW260254.1
OW260255.1
OW260256.1
OW260257.1
OW260258.1
OW260259.1
OW260260.1
OW260261.1
OW260262.1
OW260263.1
OW260264.1
OW260265.1
OW260266.1
OW260267.1
OW260268.1
OW260269.1
OW260270.1
OW260271.1
OW260272.1
OW260273.1
OW260274.1
OW260275.1
OW260276.1
OW260277.1
OW260278.1
OW260279.1
OW260280.1
OW260281.1
OW260282.1
OW260283.1
OW260284.1
OW260285.1
OW260286.1
OW260287.1
OW260288.1
OW260289.1
OW260290.1
OW260291.1
OW260292.1
OW260293.1
OW260294.1
OW260295.1
OW260296.1
OW260297.1
OW260298.1
OW260299.1
OW260300.1
OW260301.1
OW260302.1
OW260303.1
OW260304.1
OW260305.1
OW260306.1
OW260307.1
OW260308.1
OW260309.1
OW260310.1
OW260311.1
OW260312.1
OW260313.1
OW260314.1
OW260315.1
OW260316.1
OW260317.1
OW260318.1
OW260319.1
OW260320.1
OW260321.1
OW260322.1
OW260323.1
OW260324.1
OW260325.1
OW260326.1
OW260327.1
OW260328.1
OW260329.1
OW260330.1
OW260331.1
OW260332.1
OW260333.1
OW260334.1
OW260335.1
OW260336.1
OW260337.1
OW260338.1
OW260339.1
OW260340.1
OW260341.1
OW260342.1
OW260343.1
OW260344.1
OW260345.1
OW260346.1
OW260347.1
OW260348.1
OW260349.1
OW260350.1
OW260351.1
OW260352.1
OW260353.1
OW260354.1
OW260355.1
OW260356.1
OW260357.1
OW260358.1
OW260359.1
OW260360.1
OW260361.1
OW260362.1
OW260363.1
OW260364.1
OW260365.1
OW260366.1
OW260367.1
OW260368.1
OW260369.1
OW260370.1
OW260371.1
OW260372.1
OW260373.1
OW260374.1
OW260375.1
OW260376.1
OW260377.1
OW260378.1
OW260379.1
OW260380.1
OW260381.1
OW260382.1
OW260383.1
OW260384.1
OW260385.1
OW260386.1
OW260387.1
OW260388.1
OW260389.1
OW260390.1
OW260391.1
OW260392.1
OW260393.1
OW260394.1
OW260395.1
OW260396.1
OW260397.1
OW260398.1
OW260399.1
OW260400.1
OW260401.1
OW260402.1
OW260403.1
OW260404.1
OW260405.1
OW260406.1
OW260407.1
OW260408.1
OW260409.1
OW260410.1
OW260411.1
OW260412.1
OW260413.1
OW260414.1
OW260415.1
OW260416.1
OW260417.1
OW260418.1
OW260419.1
OW260420.1
OW260421.1
OW260422.1
OW260423.1
OW260424.1
OW260425.1
OW260426.1
OW260427.1
OW260428.1
OW260429.1
OW260430.1
OW260431.1
OW260432.1
OW260433.1
OW260434.1
OW260435.1
OW260436.1
OW260437.1
OW260438.1
OW260439.1
OW260440.1
OW260441.1
OW260442.1
OW260443.1
OW260444.1
OW260445.1
OW260446.1
OW260447.1
OW260448.1
OW260449.1
OW260450.1
OW260451.1
OW260452.1
OW260453.1
OW260454.1
OW260455.1
OW260456.1
OW260457.1
OW260458.1
OW260459.1
OW260460.1
OW260461.1
OW260462.1
OW260463.1
OW260464.1
OW260465.1
OW260466.1
OW260467.1
OW260468.1
OW260469.1
OW260470.1
OW260471.1
OW260472.1
OW260473.1
OW260474.1
OW260475.1
OW260476.1
OW260477.1
OW260478.1
OW260479.1
OW260480.1
OW260481.1
OW260482.1
OW260483.1
OW260484.1
OW260485.1
OW260486.1
OW260487.1
OW260488.1
OW260489.1
OW260490.1
OW260491.1
OW260492.1
OW260493.1
OW260494.1
OW260495.1
OW260496.1
OW260497.1
OW260498.1
OW260499.1
OW260500.1
OW260501.1
OW260502.1
OW260503.1
OW260504.1
OW260505.1
OW260506.1
OW260507.1
OW260508.1
OW260509.1
OW260510.1
OW260511.1
OW260512.1
OW260513.1
OW260514.1
OW260515.1
OW260516.1
OW260517.1
OW260518.1
OW260519.1
OW260520.1
OW260521.1
OW260522.1
OW260523.1
OW260524.1
OW260525.1
OW260526.1
OW260527.1
OW260528.1
OW260529.1
OW260530.1
OW260531.1
OW260532.1
OW260533.1
OW260534.1
OW260535.1
OW260536.1
OW260537.1
OW260538.1
OW260539.1
OW260540.1
OW260541.1
OW260542.1
OW260543.1
OW260544.1
OW260545.1
OW260546.1
OW260547.1
OW260548.1
OW260549.1
OW260550.1
OW260551.1
OW260552.1
OW260553.1
OW260554.1
OW260555.1
OW260556.1
OW260557.1
OW260558.1
OW260559.1
OW260560.1
OW260561.1
OW260562.1
OW260563.1
OW260564.1
OW260565.1
OW260566.1
OW260567.1
OW260568.1
OW260569.1
OW260570.1
OW260571.1
OW260572.1
OW260573.1
OW260574.1
OW260575.1
OW260576.1
OW260577.1
OW260578.1
OW260579.1
OW260580.1
OW260581.1
OW260582.1
OW260583.1
OW260584.1
OW260585.1
OW260586.1
OW260587.1
OW260588.1
OW260589.1
OW260590.1
OW260591.1
OW260592.1
OW260593.1
OW260594.1
OW260595.1
OW260596.1
OW260597.1
OW260598.1
OW260599.1
OW260600.1
OW260601.1
OW260602.1
OW260603.1
OW260604.1
OW260605.1
OW260606.1
OW260607.1
OW260608.1
OW260609.1
OW260610.1
OW260611.1
OW260612.1
OW260613.1
OW260614.1
OW260615.1
OW260616.1
OW260617.1
OW260618.1
OW260619.1
OW260620.1
OW260621.1
OW260622.1
OW260623.1
OW260624.1
OW260625.1
OW260626.1
OW260627.1
OW260628.1
OW260629.1
OW260630.1
OW260631.1
OW260632.1
OW260633.1
OW260634.1
OW260635.1
OW260636.1
OW260637.1
OW260638.1
OW260639.1
OW260640.1
OW260641.1
OW260642.1
OW260643.1
OW260644.1
OW260645.1
OW260646.1
OW260647.1
OW260648.1
OW260649.1
OW260650.1
OW260651.1
OW260652.1
OW260653.1
OW260654.1
OW260655.1
OW260656.1
OW260657.1
OW260658.1
OW260659.1
OW260660.1
OW260661.1
OW260662.1
OW260663.1
OW260664.1
OW260665.1
OW260666.1
OW260667.1
OW260668.1
OW260669.1
OW260670.1
OW260671.1
OW260672.1
OW260673.1
OW260674.1
OW260675.1
OW260676.1
OW260677.1
OW260678.1
OW260679.1
OW260680.1
OW260681.1
OW260682.1
OW260683.1
OW260684.1
OW260685.1
OW260686.1
OW260687.1
OW260688.1
OW260689.1
OW260690.1
OW260691.1
OW260692.1
OW260693.1
OW260694.1
OW260695.1
OW260696.1
OW260697.1
OW260698.1
OW260699.1
OW260700.1
OW260701.1
OW260702.1
OW260703.1
OW260704.1
OW260705.1
OW260706.1
OW260707.1
OW260708.1
OW260709.1
OW260710.1
OW260711.1
OW260712.1
OW260713.1
OW260714.1
OW260715.1
OW260716.1
OW260717.1
OW260718.1
OW260719.1
OW260720.1
OW260721.1
OW260722.1
OW260723.1
OW260724.1
OW260725.1
OW260726.1
OW260727.1
OW260728.1
OW260729.1
OW260730.1
OW260731.1
OW260732.1
OW260733.1
OW260734.1
OW260735.1
OW260736.1
OW260737.1
OW260738.1
OW260739.1
OW260740.1
OW260741.1
OW260742.1
OW260743.1
OW260744.1
OW260745.1
OW260746.1
OW260747.1
OW260748.1
OW260749.1
OW260750.1
OW260751.1
OW260752.1
OW260753.1
OW260754.1
OW260755.1
OW260756.1
OW260757.1
OW260758.1
OW260759.1
OW260760.1
OW260761.1
OW260762.1
OW260763.1
OW260764.1
OW260765.1
OW260766.1
OW260767.1
OW260768.1
OW260769.1
OW260770.1
OW260771.1
OW260772.1
OW260773.1
OW260774.1
OW260775.1
OW260776.1
OW260777.1
OW260778.1
OW260779.1
OW260780.1
OW260781.1
OW260782.1
OW260783.1
OW260784.1
OW260785.1
OW260786.1
OW260787.1
OW260788.1
OW260789.1
OW260790.1
OW260791.1
OW260792.1
OW260793.1
OW260794.1
OW260795.1
OW260796.1
OW260797.1
OW260798.1
OW260799.1
OW260800.1
OW260801.1
OW260802.1
OW260803.1
OW260804.1
OW260805.1
OW260806.1
OW260807.1
OW260808.1
OW260809.1
OW260810.1
OW260811.1
OW260812.1
OW260813.1
OW260814.1
OW260815.1
OW260816.1
OW260817.1
OW260818.1
OW260819.1
OW260820.1
OW260821.1
OW260822.1
OW260823.1
OW260824.1
OW260825.1
OW260826.1
OW260827.1
OW260828.1
OW260829.1
OW260830.1
OW260831.1
OW260832.1
OW260833.1
OW260834.1
OW260835.1
OW260836.1
OW260837.1
OW260838.1
OW260839.1
OW260840.1
OW260841.1
OW260842.1
OW260843.1
OW260844.1
OW260845.1
OW260846.1
OW260847.1
OW260848.1
OW260849.1
OW260850.1
OW260851.1
OW260852.1
OW260853.1
OW260854.1
OW260855.1
OW260856.1
OW260857.1
OW260858.1
OW260859.1
OW260860.1
OW260861.1
OW260862.1
OW260863.1
OW260864.1
OW260865.1
OW260866.1
OW260867.1
OW260868.1
OW260869.1
OW260870.1
OW260871.1
OW260872.1
OW260873.1
OW260874.1
OW260875.1
OW260876.1
OW260877.1
OW260878.1
OW260879.1
OW260880.1
OW260881.1
OW260882.1
OW260883.1
OW260884.1
OW260885.1
OW260886.1
OW260887.1
OW260888.1
OW260889.1
OW260890.1
OW260891.1
OW260892.1
OW260893.1
OW260894.1
OW260895.1
OW260896.1
OW260897.1
OW260898.1
OW260899.1
OW260900.1
OW260901.1
OW260902.1
OW260903.1
OW260904.1
OW260905.1
OW260906.1
OW260907.1
OW260908.1
OW260909.1
OW260910.1
OW260911.1
OW260912.1
OW260913.1
OW260914.1
OW260915.1
OW260916.1
OW260917.1
OW260918.1
OW260919.1
OW260920.1
OW260921.1
OW260922.1
OW260923.1
OW260924.1
OW260925.1
OW260926.1
OW260927.1
OW260928.1
OW260929.1
OW260930.1
OW260931.1
OW260932.1
OW260933.1
OW260934.1
OW260935.1
OW260936.1
OW260937.1
OW260938.1
OW260939.1
OW260940.1
OW260941.1
OW260942.1
OW260943.1
OW260944.1
OW260945.1
OW260946.1
OW260947.1
OW260948.1
OW260949.1
OW260950.1
OW260951.1
OW260952.1
OW260953.1
OW260954.1
OW260955.1
OW260956.1
OW260957.1
OW260958.1
OW260959.1
OW260960.1
OW260961.1
OW260962.1
OW260963.1
OW260964.1
OW260965.1
OW260966.1
OW260967.1
OW260968.1
OW260969.1
OW260970.1
OW260971.1
OW260972.1
OW260973.1
OW260974.1
OW260975.1
OW260976.1
OW260977.1
OW260978.1
OW260979.1
OW260980.1
OW260981.1
OW260982.1
OW260983.1
OW260984.1
OW260985.1
OW260986.1
OW260987.1
OW260988.1
OW260989.1
OW260990.1
OW260991.1
OW260992.1
OW260993.1
OW260994.1
OW260995.1
OW260996.1
OW260997.1
OW260998.1
OW260999.1
OW261000.1
OW261001.1
OW261002.1
OW261003.1
OW261004.1
OW261005.1
OW261006.1
OW261007.1
OW261008.1
OW261009.1
OW261010.1
OW261011.1
OW261012.1
OW261013.1
OW261014.1
OW261015.1
OW261016.1
OW261017.1
OW261018.1
OW261019.1
OW261020.1
OW261021.1
OW261022.1
OW261023.1
OW261024.1
OW261025.1
OW261026.1
OW261027.1
OW261028.1
OW261029.1
OW261030.1
OW261031.1
OW261032.1
OW261033.1
OW261034.1
OW261035.1
OW261036.1
OW261037.1
OW261038.1
OW261039.1
OW261040.1
OW261041.1
OW261042.1
OW261043.1
OW261044.1
OW261045.1
OW261046.1
OW261047.1
OW261048.1
OW261049.1
OW261050.1
OW261051.1
OW261052.1
OW261053.1
OW261054.1
OW261055.1
OW261056.1
OW261057.1
OW261058.1
OW261059.1
OW261060.1
OW261061.1
OW261062.1
OW261063.1
OW261064.1
OW261065.1
OW261066.1
OW261067.1
OW261068.1
OW261069.1
OW261070.1
OW261071.1
OW261072.1
OW261073.1
OW261074.1
OW261075.1
OW261076.1
OW261077.1
OW261078.1
OW261079.1
OW261080.1
OW261081.1
OW261082.1
OW261083.1
OW261084.1
OW261085.1
OW261086.1
OW261087.1
OW261088.1
OW261089.1
OW261090.1
OW261091.1
OW261092.1
OW261093.1
OW261094.1
OW261095.1
OW261096.1
OW261097.1
OW261098.1
OW261099.1
OW261100.1
OW261101.1
OW261102.1
OW261103.1
OW261104.1
OW261105.1
OW261106.1
OW261107.1
OW261108.1
OW261109.1
OW261110.1
OW261111.1
OW261112.1
OW261113.1
OW261114.1
OW261115.1
OW261116.1
OW261117.1
OW261118.1
OW261119.1
OW261120.1
OW261121.1
OW261122.1
OW261123.1
OW261124.1
OW261125.1
OW261126.1
OW261127.1
OW261128.1
OW261129.1
OW261130.1
OW261131.1
OW261132.1
OW261133.1
OW261134.1
OW261135.1
OW261136.1
OW261137.1
OW261138.1
OW261139.1
OW261140.1
OW261141.1
OW261142.1
OW261143.1
OW261144.1
OW261145.1
OW261146.1
OW261147.1
OW261148.1
OW261149.1
OW261150.1
OW261151.1
OW261152.1
OW261153.1
OW261154.1
OW261155.1
OW261156.1
OW261157.1
OW261158.1
OW261159.1
OW261160.1
OW261161.1
OW261162.1
OW261163.1
OW261164.1
OW261165.1
OW261166.1
OW261167.1
OW261168.1
OW261169.1
OW261170.1
OW261171.1
OW261172.1
OW261173.1
OW261174.1
OW261175.1
OW261176.1
OW261177.1
OW261178.1
OW261179.1
OW261180.1
OW261181.1
OW261182.1
OW261183.1
OW261184.1
OW261185.1
OW261186.1
OW261187.1
OW261188.1
OW261189.1
OW261190.1
OW261191.1
OW261192.1
OW261193.1
OW261194.1
OW261195.1
OW261196.1
OW261197.1
OW261198.1
OW261199.1
OW261200.1
OW261201.1
OW261202.1
OW261203.1
OW261204.1
OW261205.1
OW261206.1
OW261207.1
OW261208.1
OW261209.1
OW261210.1
OW261211.1
OW261212.1
OW261213.1
OW261214.1
OW261215.1
OW261216.1
OW261217.1
OW261218.1
OW261219.1
OW261220.1
OW261221.1
OW261222.1
OW261223.1
OW261224.1
OW261225.1
OW261226.1
OW261227.1
OW261228.1
OW261229.1
OW261230.1
OW261231.1
OW261232.1
OW261233.1
OW261234.1
OW261235.1
OW261236.1
OW261237.1
OW261238.1
OW261239.1
OW261240.1
OW261241.1
OW261242.1
OW261243.1
OW261244.1
OW261245.1
OW261246.1
OW261247.1
OW261248.1
OW261249.1
OW261250.1
OW261251.1
OW261252.1
OW261253.1
OW261254.1
OW261255.1
OW261256.1
OW261257.1
OW261258.1
OW261259.1
OW261260.1
OW261261.1
OW261262.1
OW261263.1
OW261264.1
OW261265.1
OW261266.1
OW261267.1
OW261268.1
OW261269.1
OW261270.1
OW261271.1
OW261272.1
OW261273.1
OW261274.1
OW261275.1
OW261276.1
OW261277.1
OW261278.1
OW261279.1
OW261280.1
OW261281.1
OW261282.1
OW261283.1
OW261284.1
OW261285.1
OW261286.1
OW261287.1
OW261288.1
OW261289.1
OW261290.1
OW261291.1
OW261292.1
OW261293.1
OW261294.1
OW261295.1
OW261296.1
OW261297.1
OW261298.1
OW261299.1
OW261300.1
OW261301.1
OW261302.1
OW261303.1
OW261304.1
OW261305.1
OW261306.1
OW261307.1
OW261308.1
OW261309.1
OW261310.1
OW261311.1
OW261312.1
OW261313.1
OW261314.1
OW261315.1
OW261316.1
OW261317.1
OW261318.1
OW261319.1
OW261320.1
OW261321.1
OW261322.1
OW261323.1
OW261324.1
OW261325.1
OW261326.1
OW261327.1
OW261328.1
OW261329.1
OW261330.1
OW261331.1
OW261332.1
OW261333.1
OW261334.1
OW261335.1
OW261336.1
OW261337.1
OW261338.1
OW261339.1
OW261340.1
OW261341.1
OW261342.1
OW261343.1
OW261344.1
OW261345.1
OW261346.1
OW261347.1
OW261348.1
OW261349.1
OW261350.1
OW261351.1
OW261352.1
OW261353.1
OW261354.1
OW261355.1
OW261356.1
OW261357.1
OW261358.1
OW261359.1
OW261360.1
OW261361.1
OW261362.1
OW261363.1
OW261364.1
OW261365.1
OW261366.1
OW261367.1
OW261368.1
OW261369.1
OW261370.1
OW261371.1
OW261372.1
OW261373.1
OW261374.1
OW261375.1
OW261376.1
OW261377.1
OW261378.1
OW261379.1
OW261380.1
OW261381.1
OW261382.1
OW261383.1
OW261384.1
OW261385.1
OW261386.1
OW261387.1
OW261388.1
OW261389.1
OW261390.1
OW261391.1
OW261392.1
OW261393.1
OW261394.1
OW261395.1
OW261396.1
OW261397.1
OW261398.1
OW261399.1
OW261400.1
OW261401.1
OW261402.1
OW261403.1
OW261404.1
OW261405.1
OW261406.1
OW261407.1
OW261408.1
OW261409.1
OW261410.1
OW261411.1
OW261412.1
OW261413.1
OW261414.1
OW261415.1
OW261416.1
OW261417.1
OW261418.1
OW261419.1
OW261420.1
OW261421.1
OW261422.1
OW261423.1
OW261424.1
OW261425.1
OW261426.1
OW261427.1
OW261428.1
OW261429.1
OW261430.1
OW261431.1
OW261432.1
OW261433.1
OW261434.1
OW261435.1
OW261436.1
OW261437.1
OW261438.1
OW261439.1
OW261440.1
OW261441.1
OW261442.1
OW261443.1
OW261444.1
OW261445.1
OW261446.1
OW261447.1
OW261448.1
OW261449.1
OW261450.1
OW261451.1
OW261452.1
OW261453.1
OW261454.1
OW261455.1
OW261456.1
OW261457.1
OW261458.1
OW261459.1
OW261460.1
OW261461.1
OW261462.1
OW261463.1
OW261464.1
OW261465.1
OW261466.1
OW261467.1
OW261468.1
OW261469.1
OW261470.1
OW261471.1
OW261472.1
OW261473.1
OW261474.1
OW261475.1
OW261476.1
OW261477.1
OW261478.1
OW261479.1
OW261480.1
OW261481.1
OW261482.1
OW261483.1
OW261484.1
OW261485.1
OW261486.1
OW261487.1
OW261488.1
OW261489.1
OW261490.1
OW261491.1
OW261492.1
OW261493.1
OW261494.1
OW261495.1
OW261496.1
OW261497.1
OW261498.1
OW261499.1
OW261500.1
OW261501.1
OW261502.1
OW261503.1
OW261504.1
OW261505.1
OW261506.1
OW261507.1
OW261508.1
OW261509.1
OW261510.1
OW261511.1
OW261512.1
OW261513.1
OW261514.1
OW261515.1
OW261516.1
OW261517.1
OW261518.1
OW261519.1
OW261520.1
OW261521.1
OW261522.1
OW261523.1
OW261524.1
OW261525.1
OW261526.1
OW261527.1
OW261528.1
OW261529.1
OW261530.1
OW261531.1
OW261532.1
OW261533.1
OW261534.1
OW261535.1
OW261536.1
OW261537.1
OW261538.1
OW261539.1
OW261540.1
OW261541.1
OW261542.1
OW261543.1
OW261544.1
OW261545.1
OW261546.1
OW261547.1
OW261548.1
OW261549.1
OW261550.1
OW261551.1
OW261552.1
OW261553.1
OW261554.1
OW261555.1
OW261556.1
OW261557.1
OW261558.1
OW261559.1
OW261560.1
OW261561.1
OW261562.1
OW261563.1
OW261564.1
OW261565.1
OW261566.1
OW261567.1
OW261568.1
OW261569.1
OW261570.1
OW261571.1
OW261572.1
OW261573.1
OW261574.1
OW261575.1
OW261576.1
OW261577.1
OW261578.1
OW261579.1
OW261580.1
OW261581.1
OW261582.1
OW261583.1
OW261584.1
OW261585.1
OW261586.1
OW261587.1
OW261588.1
OW261589.1
OW261590.1
OW261591.1
OW261592.1
OW261593.1
OW261594.1
OW261595.1
OW261596.1
OW261597.1
OW261598.1
OW261599.1
OW261600.1
OW261601.1
OW261602.1
OW261603.1
OW261604.1
OW261605.1
OW261606.1
OW261607.1
OW261608.1
OW261609.1
OW261610.1
OW261611.1
OW261612.1
OW261613.1
OW261614.1
OW261615.1
OW261616.1
OW261617.1
OW261618.1
OW261619.1
OW261620.1
OW261621.1
OW261622.1
OW261623.1
OW261624.1
OW261625.1
OW261626.1
OW261627.1
OW261628.1
OW261629.1
OW261630.1
OW261631.1
OW261632.1
OW261633.1
OW261634.1
OW261635.1
OW261636.1
OW261637.1
OW261638.1
OW261639.1
OW261640.1
OW261641.1
OW261642.1
OW261643.1
OW261644.1
OW261645.1
OW261646.1
OW261647.1
OW261648.1
OW261649.1
OW261650.1
OW261651.1
OW261652.1
OW261653.1
OW261654.1
OW261655.1
OW261656.1
OW261657.1
OW261658.1
OW261659.1
OW261660.1
OW261661.1
OW261662.1
OW261663.1
OW261664.1
OW261665.1
OW261666.1
OW261667.1
OW261668.1
OW261669.1
OW261670.1
OW261671.1
OW261672.1
OW261673.1
OW261674.1
OW261675.1
OW261676.1
OW261677.1
OW261678.1
OW261679.1
OW261680.1
OW261681.1
OW261682.1
OW261683.1
OW261684.1
OW261685.1
OW261686.1
OW261687.1
OW261688.1
OW261689.1
OW261690.1
OW261691.1
OW261692.1
OW261693.1
OW261694.1
OW261695.1
OW261696.1
OW261697.1
OW261698.1
OW261699.1
OW261700.1
OW261701.1
OW261702.1
OW261703.1
OW261704.1
OW261705.1
OW261706.1
OW261707.1
OW261708.1
OW261709.1
OW261710.1
OW261711.1
OW261712.1
OW261713.1
OW261714.1
OW261715.1
OW261716.1
OW261717.1
OW261718.1
OW261719.1
OW261720.1
OW261721.1
OW261722.1
OW261723.1
OW261724.1
OW261725.1
OW261726.1
OW261727.1
OW261728.1
OW261729.1
OW261730.1
OW261731.1
OW261732.1
OW261733.1
OW261734.1
OW261735.1
OW261736.1
OW261737.1
OW261738.1
OW261739.1
OW261740.1
OW261741.1
OW261742.1
OW261743.1
OW261744.1
OW261745.1
OW261746.1
OW261747.1
OW261748.1
OW261749.1
OW261750.1
OW261751.1
OW261752.1
OW261753.1
OW261754.1
OW261755.1
OW261756.1
OW261757.1
OW261758.1
OW261759.1
OW261760.1
OW261761.1
OW261762.1
OW261763.1
OW261764.1
OW261765.1
OW261766.1
OW261767.1
OW261768.1
OW261769.1
OW261770.1
OW261771.1
OW261772.1
OW261773.1
OW261774.1
OW261775.1
OW261776.1
OW261777.1
OW261778.1
OW261779.1
OW261780.1
OW261781.1
OW261782.1
OW261783.1
OW261784.1
OW261785.1
OW261786.1
OW261787.1
OW261788.1
OW261789.1
OW261790.1
OW261791.1
OW261792.1
OW261793.1
OW261794.1
OW261795.1
OW261796.1
OW261797.1
OW261798.1
OW261799.1
OW261800.1
OW261801.1
OW261802.1
OW261803.1
OW261804.1
OW261805.1
OW261806.1
OW261807.1
OW261808.1
OW261809.1
OW261810.1
OW261811.1
OW261812.1
OW261813.1
OW261814.1
OW261815.1
OW261816.1
OW261817.1
OW261818.1
OW261819.1
OW261820.1
OW261821.1
OW261822.1
OW261823.1
OW261824.1
OW261825.1
OW261826.1
OW261827.1
OW261828.1
OW261829.1
OW261830.1
OW261831.1
OW261832.1
OW261833.1
OW261834.1
OW261835.1
OW261836.1
OW261837.1
OW261838.1
OW261839.1
OW261840.1
OW261841.1
OW261842.1
OW261843.1
OW261844.1
OW261845.1
OW261846.1
OW261847.1
OW261848.1
OW261849.1
OW261850.1
OW261851.1
OW261852.1
OW261853.1
OW261854.1
OW261855.1
OW261856.1
OW261857.1
OW261858.1
OW261859.1
OW261860.1
OW261861.1
OW261862.1
OW261863.1
OW261864.1
OW261865.1
OW261866.1
OW261867.1
OW261868.1
OW261869.1
OW261870.1
OW261871.1
OW261872.1
OW261873.1
OW261874.1
OW261875.1
OW261876.1
OW261877.1
OW261878.1
OW261879.1
OW261880.1
OW261881.1
OW261882.1
OW261883.1
OW261884.1
OW261885.1
OW261886.1
OW261887.1
OW261888.1
OW261889.1
OW261890.1
OW261891.1
OW261892.1
OW261893.1
OW261894.1
OW261895.1
OW261896.1
OW261897.1
OW261898.1
OW261899.1
OW261900.1
OW261901.1
OW261902.1
OW261903.1
OW261904.1
OW261905.1
OW261906.1
OW261907.1
OW261908.1
OW261909.1
OW261910.1
OW261911.1
OW261912.1
OW261913.1
OW261914.1
OW261915.1
OW261916.1
OW261917.1
OW261918.1
OW261919.1
OW261920.1
OW261921.1
OW261922.1
OW261923.1
OW261924.1
OW261925.1
OW261926.1
OW261927.1
OW261928.1
OW261929.1
OW261930.1
OW261931.1
OW261932.1
OW261933.1
OW261934.1
OW261935.1
OW261936.1
OW261937.1
OW261938.1
OW261939.1
OW261940.1
OW261941.1
OW261942.1
OW261943.1
OW261944.1
OW261945.1
OW261946.1
OW261947.1
OW261948.1
OW261949.1
OW261950.1
OW261951.1
OW261952.1
OW261953.1
OW261954.1
OW261955.1
OW261956.1
OW261957.1
OW261958.1
OW261959.1
OW261960.1
OW261961.1
OW261962.1
OW261963.1
OW261964.1
OW261965.1
OW261966.1
OW261967.1
OW261968.1
OW261969.1
OW261970.1
OW261971.1
OW261972.1
OW261973.1
OW261974.1
OW261975.1
OW261976.1
OW261977.1
OW261978.1
OW261979.1
OW261980.1
OW261981.1
OW261982.1
OW261983.1
OW261984.1
OW261985.1
OW261986.1
OW261987.1
OW261988.1
OW261989.1
OW261990.1
OW261991.1
OW261992.1
OW261993.1
OW261994.1
OW261995.1
OW261996.1
OW261997.1
OW261998.1
OW261999.1
OW262000.1
OW262001.1
OW262002.1
OW262003.1
OW262004.1
OW262005.1
OW262006.1
OW262007.1
OW262008.1
OW262009.1
OW262010.1
OW262011.1
OW262012.1
OW262013.1
OW262014.1
OW262015.1
OW262016.1
OW262017.1
OW262018.1
OW262019.1
OW262020.1
OW262021.1
OW262022.1
OW262023.1
OW262024.1
OW262025.1
OW262026.1
OW262027.1
OW262028.1
OW262029.1
OW262030.1
OW262031.1
OW262032.1
OW262033.1
OW262034.1
OW262035.1
OW262036.1
OW262037.1
OW262038.1
OW262039.1
OW262040.1
OW262041.1
OW262042.1
OW262043.1
OW262044.1
OW262045.1
OW262046.1
OW262047.1
OW262048.1
OW262049.1
OW262050.1
OW262051.1
OW262052.1
OW262053.1
OW262054.1
OW262055.1
OW262056.1
OW262057.1
OW262058.1
OW262059.1
OW262060.1
OW262061.1
OW262062.1
OW262063.1
OW262064.1
OW262065.1
OW262066.1
OW262067.1
OW262068.1
OW262069.1
OW262070.1
OW262071.1
OW262072.1
OW262073.1
OW262074.1
OW262075.1
OW262076.1
OW262077.1
OW262078.1
OW262079.1
OW262080.1
OW262081.1
OW262082.1
OW262083.1
OW262084.1
OW262085.1
OW262086.1
OW262087.1
OW262088.1
OW262089.1
OW262090.1
OW262091.1
OW262092.1
OW262093.1
OW262094.1
OW262095.1
OW262096.1
OW262097.1
OW262098.1
OW262099.1
OW262100.1
OW262101.1
OW262102.1
OW262103.1
OW262104.1
OW262105.1
OW262106.1
OW262107.1
OW262108.1
OW262109.1
OW262110.1
OW262111.1
OW262112.1
OW262113.1
OW262114.1
OW262115.1
OW262116.1
OW262117.1
OW262118.1
OW262119.1
OW262120.1
OW262121.1
OW262122.1
OW262123.1
OW262124.1
OW262125.1
OW262126.1
OW262127.1
OW262128.1
OW262129.1
OW262130.1
OW262131.1
OW262132.1
OW262133.1
OW262134.1
OW262135.1
OW262136.1
OW262137.1
OW262138.1
OW262139.1
OW262140.1
OW262141.1
OW262142.1
OW262143.1
OW262144.1
OW262145.1
OW262146.1
OW262147.1
OW262148.1
OW262149.1
OW262150.1
OW262151.1
OW262152.1
OW262153.1
OW262154.1
OW262155.1
OW262156.1
OW262157.1
OW262158.1
OW262159.1
OW262160.1
OW262161.1
OW262162.1
OW262163.1
OW262164.1
OW262165.1
OW262166.1
OW262167.1
OW262168.1
OW262169.1
OW262170.1
OW262171.1
OW262172.1
OW262173.1
OW262174.1
OW262175.1
OW262176.1
OW262177.1
OW262178.1
OW262179.1
OW262180.1
OW262181.1
OW262182.1
OW262183.1
OW262184.1
OW262185.1
OW262186.1
OW262187.1
OW262188.1
OW262189.1
OW262190.1
OW262191.1
OW262192.1
OW262193.1
OW262194.1
OW262195.1
OW262196.1
OW262197.1
OW262198.1
OW262199.1
OW262200.1
OW262201.1
OW262202.1
OW262203.1
OW262204.1
OW262205.1
OW262206.1
OW262207.1
OW262208.1
OW262209.1
OW262210.1
OW262211.1
OW262212.1
OW262213.1
OW262214.1
OW262215.1
OW262216.1
OW262217.1
OW262218.1
OW262219.1
OW262220.1
OW262221.1
OW262222.1
OW262223.1
OW262224.1
OW262225.1
OW262226.1
OW262227.1
OW262228.1
OW262229.1
OW262230.1
OW262231.1
OW262232.1
OW262233.1
OW262234.1
OW262235.1
OW262236.1
OW262237.1
OW262238.1
OW262239.1
OW262240.1
OW262241.1
OW262242.1
OW262243.1
OW262244.1
OW262245.1
OW262246.1
OW262247.1
OW262248.1
OW262249.1
OW262250.1
OW262251.1
OW262252.1
OW262253.1
OW262254.1
OW262255.1
OW262256.1
OW262257.1
OW262258.1
OW262259.1
OW262260.1
OW262261.1
OW262262.1
OW262263.1
OW262264.1
OW262265.1
OW262266.1
OW262267.1
OW262268.1
OW262269.1
OW262270.1
OW262271.1
OW262272.1
OW262273.1
OW262274.1
OW262275.1
OW262276.1
OW262277.1
OW262278.1
OW262279.1
OW262280.1
OW262281.1
OW262282.1
OW262283.1
OW262284.1
OW262285.1
OW262286.1
OW262287.1
OW262288.1
OW262289.1
OW262290.1
OW262291.1
OW262292.1
OW262293.1
OW262294.1
OW262295.1
OW262296.1
OW262297.1
OW262298.1
OW262299.1
OW262300.1
OW262301.1
OW262302.1
OW262303.1
OW262304.1
OW262305.1
OW262306.1
OW262307.1
OW262308.1
OW262309.1
OW262310.1
OW262311.1
OW262312.1
OW262313.1
OW262314.1
OW262315.1
OW262316.1
OW262317.1
OW262318.1
OW262319.1
OW262320.1
OW262321.1
OW262322.1
OW262323.1
OW262324.1
OW262325.1
OW262326.1
OW262327.1
OW262328.1
OW262329.1
OW262330.1
OW262331.1
OW262332.1
OW262333.1
OW262334.1
OW262335.1
OW262336.1
OW262337.1
OW262338.1
OW262339.1
OW262340.1
OW262341.1
OW262342.1
OW262343.1
OW262344.1
OW262345.1
OW262346.1
OW262347.1
OW262348.1
OW262349.1
OW262350.1
OW262351.1
OW262352.1
OW262353.1
OW262354.1
OW262355.1
OW262356.1
OW262357.1
OW262358.1
OW262359.1
OW262360.1
OW262361.1
OW262362.1
OW262363.1
OW262364.1
OW262365.1
OW262366.1
OW262367.1
OW262368.1
OW262369.1
OW262370.1
OW262371.1
OW262372.1
OW262373.1
OW262374.1
OW262375.1
OW262376.1
OW262377.1
OW262378.1
OW262379.1
OW262380.1
OW262381.1
OW262382.1
OW262383.1
OW262384.1
OW262385.1
OW262386.1
OW262387.1
OW262388.1
OW262389.1
OW262390.1
OW262391.1
OW262392.1
OW262393.1
OW262394.1
OW262395.1
OW262396.1
OW262397.1
OW262398.1
OW262399.1
OW262400.1
OW262401.1
OW262402.1
OW262403.1
OW262404.1
OW262405.1
OW262406.1
OW262407.1
OW262408.1
OW262409.1
OW262410.1
OW262411.1
OW262412.1
OW262413.1
OW262414.1
OW262415.1
OW262416.1
OW262417.1
OW262418.1
OW262419.1
OW262420.1
OW262421.1
OW262422.1
OW262423.1
OW262424.1
OW262425.1
OW262426.1
OW262427.1
OW262428.1
OW262429.1
OW262430.1
OW262431.1
OW262432.1
OW262433.1
OW262434.1
OW262435.1
OW262436.1
OW262437.1
OW262438.1
OW262439.1
OW262440.1
OW262441.1
OW262442.1
OW262443.1
OW262444.1
OW262445.1
OW262446.1
OW262447.1
OW262448.1
OW262449.1
OW262450.1
OW262451.1
OW262452.1
OW262453.1
OW262454.1
OW262455.1
OW262456.1
OW262457.1
OW262458.1
OW262459.1
OW262460.1
OW262461.1
OW262462.1
OW262463.1
OW262464.1
OW262465.1
OW262466.1
OW262467.1
OW262468.1
OW262469.1
OW262470.1
OW262471.1
OW262472.1
OW262473.1
OW262474.1
OW262475.1
OW262476.1
OW262477.1
OW262478.1
OW262479.1
OW262480.1
OW262481.1
OW262482.1
OW262483.1
OW262484.1
OW262485.1
OW262486.1
OW262487.1
OW262488.1
OW262489.1
OW262490.1
OW262491.1
OW262492.1
OW262493.1
OW262494.1
OW262495.1
OW262496.1
OW262497.1
OW262498.1
OW262499.1
OW262500.1
OW262501.1
OW262502.1
OW262503.1
OW262504.1
OW262505.1
OW262506.1
OW262507.1
OW262508.1
OW262509.1
OW262510.1
OW262511.1
OW262512.1
OW262513.1
OW262514.1
OW262515.1
OW262516.1
OW262517.1
OW262518.1
OW262519.1
OW262520.1
OW262521.1
OW262522.1
OW262523.1
OW262524.1
OW262525.1
OW262526.1
OW262527.1
OW262528.1
OW262529.1
OW262530.1
OW262531.1
OW262532.1
OW262533.1
OW262534.1
OW262535.1
OW262536.1
OW262537.1
OW262538.1
OW262539.1
OW262540.1
OW262541.1
OW262542.1
OW262543.1
OW262544.1
OW262545.1
OW262546.1
OW262547.1
OW262548.1
OW262549.1
OW262550.1
OW262551.1
OW262552.1
OW262553.1
OW262554.1
OW262555.1
OW262556.1
OW262557.1
OW262558.1
OW262559.1
OW262560.1
OW262561.1
OW262562.1
OW262563.1
OW262564.1
OW262565.1
OW262566.1
OW262567.1
OW262568.1
OW262569.1
OW262570.1
OW262571.1
OW262572.1
OW262573.1
OW262574.1
OW262575.1
OW262576.1
OW262577.1
OW262578.1
OW262579.1
OW262580.1
OW262581.1
OW262582.1
OW262583.1
OW262584.1
OW262585.1
OW262586.1
OW262587.1
OW262588.1
OW262589.1
OW262590.1
OW262591.1
OW262592.1
OW262593.1
OW262594.1
OW262595.1
OW262596.1
OW262597.1
OW262598.1
OW262599.1
OW262600.1
OW262601.1
OW262602.1
OW262603.1
OW262604.1
OW262605.1
OW262606.1
OW262607.1
OW262608.1
OW262609.1
OW262610.1
OW262611.1
OW262612.1
OW262613.1
OW262614.1
OW262615.1
OW262616.1
OW262617.1
OW262618.1
OW262619.1
OW262620.1
OW262621.1
OW262622.1
OW262623.1
OW262624.1
OW262625.1
OW262626.1
OW262627.1
OW262628.1
OW262629.1
OW262630.1
OW262631.1
OW262632.1
OW262633.1
OW262634.1
OW262635.1
OW262636.1
OW262637.1
OW262638.1
OW262639.1
OW262640.1
OW262641.1
OW262642.1
OW262643.1
OW262644.1
OW262645.1
OW262646.1
OW262647.1
OW262648.1
OW262649.1
OW262650.1
OW262651.1
OW262652.1
OW262653.1
OW262654.1
OW262655.1
OW262656.1
OW262657.1
OW262658.1
OW262659.1
OW262660.1
OW262661.1
OW262662.1
OW262663.1
OW262664.1
OW262665.1
OW262666.1
OW262667.1
OW262668.1
OW262669.1
OW262670.1
OW262671.1
OW262672.1
OW262673.1
OW262674.1
OW262675.1
OW262676.1
OW262677.1
OW262678.1
OW262679.1
OW262680.1
OW262681.1
OW262682.1
OW262683.1
OW262684.1
OW262685.1
OW262686.1
OW262687.1
OW262688.1
OW262689.1
OW262690.1
OW262691.1
OW262692.1
OW262693.1
OW262694.1
OW262695.1
OW262696.1
OW262697.1
OW262698.1
OW262699.1
OW262700.1
OW262701.1
OW262702.1
OW262703.1
OW262704.1
OW262705.1
OW262706.1
OW262707.1
OW262708.1
OW262709.1
OW262710.1
OW262711.1
OW262712.1
OW262713.1
OW262714.1
OW262715.1
OW262716.1
OW262717.1
OW262718.1
OW262719.1
OW262720.1
OW262721.1
OW262722.1
OW262723.1
OW262724.1
OW262725.1
OW262726.1
OW262727.1
OW262728.1
OW262729.1
OW262730.1
OW262731.1
OW262732.1
OW262733.1
OW262734.1
OW262735.1
OW262736.1
OW262737.1
OW262738.1
OW262739.1
OW262740.1
OW262741.1
OW262742.1
OW262743.1
OW262744.1
OW262745.1
OW262746.1
OW262747.1
OW262748.1
OW262749.1
OW262750.1
OW262751.1
OW262752.1
OW262753.1
OW262754.1
OW262755.1
OW262756.1
OW262757.1
OW262758.1
OW262759.1
OW262760.1
OW262761.1
OW262762.1
OW262763.1
OW262764.1
OW262765.1
OW262766.1
OW262767.1
OW262768.1
OW262769.1
OW262770.1
OW262771.1
OW262772.1
OW262773.1
OW262774.1
OW262775.1
OW262776.1
OW262777.1
OW262778.1
OW262779.1
OW262780.1
OW262781.1
OW262782.1
OW262783.1
OW262784.1
OW262785.1
OW262786.1
OW262787.1
OW262788.1
OW262789.1
OW262790.1
OW262791.1
OW262792.1
OW262793.1
OW262794.1
OW262795.1
OW262796.1
OW262797.1
OW262798.1
OW262799.1
OW262800.1
OW262801.1
OW262802.1
OW262803.1
OW262804.1
OW262805.1
OW262806.1
OW262807.1
OW262808.1
OW262809.1
OW262810.1
OW262811.1
OW262812.1
OW262813.1
OW262814.1
OW262815.1
OW262816.1
OW262817.1
OW262818.1
OW262819.1
OW262820.1
OW262821.1
OW262822.1
OW262823.1
OW262824.1
OW262825.1
OW262826.1
OW262827.1
OW262828.1
OW262829.1
OW262830.1
OW262831.1
OW262832.1
OW262833.1
OW262834.1
OW262835.1
OW262836.1
OW262837.1
OW262838.1
OW262839.1
OW262840.1
OW262841.1
OW262842.1
OW262843.1
OW262844.1
OW262845.1
OW262846.1
OW262847.1
OW262848.1
OW262849.1
OW262850.1
OW262851.1
OW262852.1
OW262853.1
OW262854.1
OW262855.1
OW262856.1
OW262857.1
OW262858.1
OW262859.1
OW262860.1
OW262861.1
OW262862.1
OW262863.1
OW262864.1
OW262865.1
OW262866.1
OW262867.1
OW262868.1
OW262869.1
OW262870.1
OW262871.1
OW262872.1
OW262873.1
OW262874.1
OW262875.1
OW262876.1
OW262877.1
OW262878.1
OW262879.1
OW262880.1
OW262881.1
OW262882.1
OW262883.1
OW262884.1
OW262885.1
OW262886.1
OW262887.1
OW262888.1
OW262889.1
OW262890.1
OW262891.1
OW262892.1
OW262893.1
OW262894.1
OW262895.1
OW262896.1
OW262897.1
OW262898.1
OW262899.1
OW262900.1
OW262901.1
OW262902.1
OW262903.1
OW262904.1
OW262905.1
OW262906.1
OW262907.1
OW262908.1
OW262909.1
OW262910.1
OW262911.1
OW262912.1
OW262913.1
OW262914.1
OW262915.1
OW262916.1
OW262917.1
OW262918.1
OW262919.1
OW262920.1
OW262921.1
OW262922.1
OW262923.1
OW262924.1
OW262925.1
OW262926.1
OW262927.1
OW262928.1
OW262929.1
OW262930.1
OW262931.1
OW262932.1
OW262933.1
OW262934.1
OW262935.1
OW262936.1
OW262937.1
OW262938.1
OW262939.1
OW262940.1
OW262941.1
OW262942.1
OW262943.1
OW262944.1
OW262945.1
OW262946.1
OW262947.1
OW262948.1
OW262949.1
OW262950.1
OW262951.1
OW262952.1
OW262953.1
OW262954.1
OW262955.1
OW262956.1
OW262957.1
OW262958.1
OW262959.1
OW262960.1
OW262961.1
OW262962.1
OW262963.1
OW262964.1
OW262965.1
OW262966.1
OW262967.1
OW262968.1
OW262969.1
OW262970.1
OW262971.1
OW262972.1
OW262973.1
OW262974.1
OW262975.1
OW262976.1
OW262977.1
OW262978.1
OW262979.1
OW262980.1
OW262981.1
OW262982.1
OW262983.1
OW262984.1
OW262985.1
OW262986.1
OW262987.1
OW262988.1
OW262989.1
OW262990.1
OW262991.1
OW262992.1
OW262993.1
OW262994.1
OW262995.1
OW262996.1
OW262997.1
OW262998.1
OW262999.1
OW263000.1
OW263001.1
OW263002.1
OW263003.1
OW263004.1
OW263005.1
OW263006.1
OW263007.1
OW263008.1
OW263009.1
OW263010.1
OW263011.1
OW263012.1
OW263013.1
OW263014.1
OW263015.1
OW263016.1
OW263017.1
OW263018.1
OW263019.1
OW263020.1
OW263021.1
OW263022.1
OW263023.1
OW263024.1
OW263025.1
OW263026.1
OW263027.1
OW263028.1
OW263029.1
OW263030.1
OW263031.1
OW263032.1
OW263033.1
OW263034.1
OW263035.1
OW263036.1
OW263037.1
OW263038.1
OW263039.1
OW263040.1
OW263041.1
OW263042.1
OW263043.1
OW263044.1
OW263045.1
OW263046.1
OW263047.1
OW263048.1
OW263049.1
OW263050.1
OW263051.1
OW263052.1
OW263053.1
OW263054.1
OW263055.1
OW263056.1
OW263057.1
OW263058.1
OW263059.1
OW263060.1
OW263061.1
OW263062.1
OW263063.1
OW263064.1
OW263065.1
OW263066.1
OW263067.1
OW263068.1
OW263069.1
OW263070.1
OW263071.1
OW263072.1
OW263073.1
OW263074.1
OW263075.1
OW263076.1
OW263077.1
OW263078.1
OW263079.1
OW263080.1
OW263081.1
OW263082.1
OW263083.1
OW263084.1
OW263085.1
OW263086.1
OW263087.1
OW263088.1
OW263089.1
OW263090.1
OW263091.1
OW263092.1
OW263093.1
OW263094.1
OW263095.1
OW263096.1
OW263097.1
OW263098.1
OW263099.1
OW263100.1
OW263101.1
OW263102.1
OW263103.1
OW263104.1
OW263105.1
OW263106.1
OW263107.1
OW263108.1
OW263109.1
OW263110.1
OW263111.1
OW263112.1
OW263113.1
OW263114.1
OW263115.1
OW263116.1
OW263117.1
OW263118.1
OW263119.1
OW263120.1
OW263121.1
OW263122.1
OW263123.1
OW263124.1
OW263125.1
OW263126.1
OW263127.1
OW263128.1
OW263129.1
OW263130.1
OW263131.1
OW263132.1
OW263133.1
OW263134.1
OW263135.1
OW263136.1
OW263137.1
OW263138.1
OW263139.1
OW263140.1
OW263141.1
OW263142.1
OW263143.1
OW263144.1
OW263145.1
OW263146.1
OW263147.1
OW263148.1
OW263149.1
OW263150.1
OW263151.1
OW263152.1
OW263153.1
OW263154.1
OW263155.1
OW263156.1
OW263157.1
OW263158.1
OW263159.1
OW263160.1
OW263161.1
OW263162.1
OW263163.1
OW263164.1
OW263165.1
OW263166.1
OW263167.1
OW263168.1
OW263169.1
OW263170.1
OW263171.1
OW263172.1
OW263173.1
OW263174.1
OW263175.1
OW263176.1
OW263177.1
OW263178.1
OW263179.1
OW263180.1
OW263181.1
OW263182.1
OW263183.1
OW263184.1
OW263185.1
OW263186.1
OW263187.1
OW263188.1
OW263189.1
OW263190.1
OW263191.1
OW263192.1
OW263193.1
OW263194.1
OW263195.1
OW263196.1
OW263197.1
OW263198.1
OW263199.1
OW263200.1
OW263201.1
OW263202.1
OW263203.1
OW263204.1
OW263205.1
OW263206.1
OW263207.1
OW263208.1
OW263209.1
OW263210.1
OW263211.1
OW263212.1
OW263213.1
OW263214.1
OW263215.1
OW263216.1
OW263217.1
OW263218.1
OW263219.1
OW263220.1
OW263221.1
OW263222.1
OW263223.1
OW263224.1
OW263225.1
OW263226.1
OW263227.1
OW263228.1
OW263229.1
OW263230.1
OW263231.1
OW263232.1
OW263233.1
OW263234.1
OW263235.1
OW263236.1
OW263237.1
OW263238.1
OW263239.1
OW263240.1
OW263241.1
OW263242.1
OW263243.1
OW263244.1
OW263245.1
OW263246.1
OW263247.1
OW263248.1
OW263249.1
OW263250.1
OW263251.1
OW263252.1
OW263253.1
OW263254.1
OW263255.1
OW263256.1
OW263257.1
OW263258.1
OW263259.1
OW263260.1
OW263261.1
OW263262.1
OW263263.1
OW263264.1
OW263265.1
OW263266.1
OW263267.1
OW263268.1
OW263269.1
OW263270.1
OW263271.1
OW263272.1
OW263273.1
OW263274.1
OW263275.1
OW263276.1
OW263277.1
OW263278.1
OW263279.1
OW263280.1
OW263281.1
OW263282.1
OW263283.1
OW263284.1
OW263285.1
OW263286.1
OW263287.1
OW263288.1
OW263289.1
OW263290.1
OW263291.1
OW263292.1
OW263293.1
OW263294.1
OW263295.1
OW263296.1
OW263297.1
OW263298.1
OW263299.1
OW263300.1
OW263301.1
OW263302.1
OW263303.1
OW263304.1
OW263305.1
OW263306.1
OW263307.1
OW263308.1
OW263309.1
OW263310.1
OW263311.1
OW263312.1
OW263313.1
OW263314.1
OW263315.1
OW263316.1
OW263317.1
OW263318.1
OW263319.1
OW263320.1
OW263321.1
OW263322.1
OW263323.1
OW263324.1
OW263325.1
OW263326.1
OW263327.1
OW263328.1
OW263329.1
OW263330.1
OW263331.1
OW263332.1
OW263333.1
OW263334.1
OW263335.1
OW263336.1
OW263337.1
OW263338.1
OW263339.1
OW263340.1
OW263341.1
OW263342.1
OW263343.1
OW263344.1
OW263345.1
OW263346.1
OW263347.1
OW263348.1
OW263349.1
OW263350.1
OW263351.1
OW263352.1
OW263353.1
OW263354.1
OW263355.1
OW263356.1
OW263357.1
OW263358.1
OW263359.1
OW263360.1
OW263361.1
OW263362.1
OW263363.1
OW263364.1
OW263365.1
OW263366.1
OW263367.1
OW263368.1
OW263369.1
OW263370.1
OW263371.1
OW263372.1
OW263373.1
OW263374.1
OW263375.1
OW263376.1
OW263377.1
OW263378.1
OW263379.1
OW263380.1
OW263381.1
OW263382.1
OW263383.1
OW263384.1
OW263385.1
OW263386.1
OW263387.1
OW263388.1
OW263389.1
OW263390.1
OW263391.1
OW263392.1
OW263393.1
OW263394.1
OW263395.1
OW263396.1
OW263397.1
OW263398.1
OW263399.1
OW263400.1
OW263401.1
OW263402.1
OW263403.1
OW263404.1
OW263405.1
OW263406.1
OW263407.1
OW263408.1
OW263409.1
OW263410.1
OW263411.1
OW263412.1
OW263413.1
OW263414.1
OW263415.1
OW263416.1
OW263417.1
OW263418.1
OW263419.1
OW263420.1
OW263421.1
OW263422.1
OW263423.1
OW263424.1
OW263425.1
OW263426.1
OW263427.1
OW263428.1
OW263429.1
OW263430.1
OW263431.1
OW263432.1
OW263433.1
OW263434.1
OW263435.1
OW263436.1
OW263437.1
OW263438.1
OW263439.1
OW263440.1
OW263441.1
OW263442.1
OW263443.1
OW263444.1
OW263445.1
OW263446.1
OW263447.1
OW263448.1
OW263449.1
OW263450.1
OW263451.1
OW263452.1
OW263453.1
OW263454.1
OW263455.1
OW263456.1
OW263457.1
OW263458.1
OW263459.1
OW263460.1
OW263461.1
OW263462.1
OW263463.1
OW263464.1
OW263465.1
OW263466.1
OW263467.1
OW263468.1
OW263469.1
OW263470.1
OW263471.1
OW263472.1
OW263473.1
OW263474.1
OW263475.1
OW263476.1
OW263477.1
OW263478.1
OW263479.1
OW263480.1
OW263481.1
OW263482.1
OW263483.1
OW263484.1
OW263485.1
OW263486.1
OW263487.1
OW263488.1
OW263489.1
OW263490.1
OW263491.1
OW263492.1
OW263493.1
OW263494.1
OW263495.1
OW263496.1
OW263497.1
OW263498.1
OW263499.1
OW263500.1
OW263501.1
OW263502.1
OW263503.1
OW263504.1
OW263505.1
OW263506.1
OW263507.1
OW263508.1
OW263509.1
OW263510.1
OW263511.1
OW263512.1
OW263513.1
OW263514.1
OW263515.1
OW263516.1
OW263517.1
OW263518.1
OW263519.1
OW263520.1
OW263521.1
OW263522.1
OW263523.1
OW263524.1
OW263525.1
OW263526.1
OW263527.1
OW263528.1
OW263529.1
OW263530.1
OW263531.1
OW263532.1
OW263533.1
OW263534.1
OW263535.1
OW263536.1
OW263537.1
OW263538.1
OW263539.1
OW263540.1
OW263541.1
OW263542.1
OW263543.1
OW263544.1
OW263545.1
OW263546.1
OW263547.1
OW263548.1
OW263549.1
OW263550.1
OW263551.1
OW263552.1
OW263553.1
OW263554.1
OW263555.1
OW263556.1
OW263557.1
OW263558.1
OW263559.1
OW263560.1
OW263561.1
OW263562.1
OW263563.1
OW263564.1
OW263565.1
OW263566.1
OW263567.1
OW263568.1
OW263569.1
OW263570.1
OW263571.1
OW263572.1
OW263573.1
OW263574.1
OW263575.1
OW263576.1
OW263577.1
OW263578.1
OW263579.1
OW263580.1
OW263581.1
OW263582.1
OW263583.1
OW263584.1
OW263585.1
OW263586.1
OW263587.1
OW263588.1
OW263589.1
OW263590.1
OW263591.1
OW263592.1
OW263593.1
OW263594.1
OW263595.1
OW263596.1
OW263597.1
OW263598.1
OW263599.1
OW263600.1
OW263601.1
OW263602.1
OW263603.1
OW263604.1
OW263605.1
OW263606.1
OW263607.1
OW263608.1
OW263609.1
OW263610.1
OW263611.1
OW263612.1
OW263613.1
OW263614.1
OW263615.1
OW263616.1
OW263617.1
OW263618.1
OW263619.1
OW263620.1
OW263621.1
OW263622.1
OW263623.1
OW263624.1
OW263625.1
OW263626.1
OW263627.1
OW263628.1
OW263629.1
OW263630.1
OW263631.1
OW263632.1
OW263633.1
OW263634.1
OW263635.1
OW263636.1
OW263637.1
OW263638.1
OW263639.1
OW263640.1
OW263641.1
OW263642.1
OW263643.1
OW263644.1
OW263645.1
OW263646.1
OW263647.1
OW263648.1
OW263649.1
OW263650.1
OW263651.1
OW263652.1
OW263653.1
OW263654.1
OW263655.1
OW263656.1
OW263657.1
OW263658.1
OW263659.1
OW263660.1
OW263661.1
OW263662.1
OW263663.1
OW263664.1
OW263665.1
OW263666.1
OW263667.1
OW263668.1
OW263669.1
OW263670.1
OW263671.1
OW263672.1
OW263673.1
OW263674.1
OW263675.1
OW263676.1
OW263677.1
OW263678.1
OW263679.1
OW263680.1
OW263681.1
OW263682.1
OW263683.1
OW263684.1
OW263685.1
OW263686.1
OW263687.1
OW263688.1
OW263689.1
OW263690.1
OW263691.1
OW263692.1
OW263693.1
OW263694.1
OW263695.1
OW263696.1
OW263697.1
OW263698.1
OW263699.1
OW263700.1
OW263701.1
OW263702.1
OW263703.1
OW263704.1
OW263705.1
OW263706.1
OW263707.1
OW263708.1
OW263709.1
OW263710.1
OW263711.1
OW263712.1
OW263713.1
OW263714.1
OW263715.1
OW263716.1
OW263717.1
OW263718.1
OW263719.1
OW263720.1
OW263721.1
OW263722.1
OW263723.1
OW263724.1
OW263725.1
OW263726.1
OW263727.1
OW263728.1
OW263729.1
OW263730.1
OW263731.1
OW263732.1
OW263733.1
OW263734.1
OW263735.1
OW263736.1
OW263737.1
OW263738.1
OW263739.1
OW263740.1
OW263741.1
OW263742.1
OW263743.1
OW263744.1
OW263745.1
OW263746.1
OW263747.1
OW263748.1
OW263749.1
OW263750.1
OW263751.1
OW263752.1
OW263753.1
OW263754.1
OW263755.1
OW263756.1
OW263757.1
OW263758.1
OW263759.1
OW263760.1
OW263761.1
OW263762.1
OW263763.1
OW263764.1
OW263765.1
OW263766.1
OW263767.1
OW263768.1
OW263769.1
OW263770.1
OW263771.1
OW263772.1
OW263773.1
OW263774.1
OW263775.1
OW263776.1
OW263777.1
OW263778.1
OW263779.1
OW263780.1
OW263781.1
OW263782.1
OW263783.1
OW263784.1
OW263785.1
OW263786.1
OW263787.1
OW263788.1
OW263789.1
OW263790.1
OW263791.1
OW263792.1
OW263793.1
OW263794.1
OW263795.1
OW263796.1
OW263797.1
OW263798.1
OW263799.1
OW263800.1
OW263801.1
OW263802.1
OW263803.1
OW263804.1
OW263805.1
OW263806.1
OW263807.1
OW263808.1
OW263809.1
OW263810.1
OW263811.1
OW263812.1
OW263813.1
OW263814.1
OW263815.1
OW263816.1
OW263817.1
OW263818.1
OW263819.1
OW263820.1
OW263821.1
OW263822.1
OW263823.1
OW263824.1
OW263825.1
OW263826.1
OW263827.1
OW263828.1
OW263829.1
OW263830.1
OW263831.1
OW263832.1
OW263833.1
OW263834.1
OW263835.1
OW263836.1
OW263837.1
OW263838.1
OW263839.1
OW263840.1
OW263841.1
OW263842.1
OW263843.1
OW263844.1
OW263845.1
OW263846.1
OW263847.1
OW263848.1
OW263849.1
OW263850.1
OW263851.1
OW263852.1
OW263853.1
OW263854.1
OW263855.1
OW263856.1
OW263857.1
OW263858.1
OW263859.1
OW263860.1
OW263861.1
OW263862.1
OW263863.1
OW263864.1
OW263865.1
OW263866.1
OW263867.1
OW263868.1
OW263869.1
OW263870.1
OW263871.1
OW263872.1
OW263873.1
OW263874.1
OW263875.1
OW263876.1
OW263877.1
OW263878.1
OW263879.1
OW263880.1
OW263881.1
OW263882.1
OW263883.1
OW263884.1
OW263885.1
OW263886.1
OW263887.1
OW263888.1
OW263889.1
OW263890.1
OW263891.1
OW263892.1
OW263893.1
OW263894.1
OW263895.1
OW263896.1
OW263897.1
OW263898.1
OW263899.1
OW263900.1
OW263901.1
OW263902.1
OW263903.1
OW263904.1
OW263905.1
OW263906.1
OW263907.1
OW263908.1
OW263909.1
OW263910.1
OW263911.1
OW263912.1
OW263913.1
OW263914.1
OW263915.1
OW263916.1
OW263917.1
OW263918.1
OW263919.1
OW263920.1
OW263921.1
OW263922.1
OW263923.1
OW263924.1
OW263925.1
OW263926.1
OW263927.1
OW263928.1
OW263929.1
OW263930.1
OW263931.1
OW263932.1
OW263933.1
OW263934.1
OW263935.1
OW263936.1
OW263937.1
OW263938.1
OW263939.1
OW263940.1
OW263941.1
OW263942.1
OW263943.1
OW263944.1
OW263945.1
OW263946.1
OW263947.1
OW263948.1
OW263949.1
OW263950.1
OW263951.1
OW263952.1
OW263953.1
OW263954.1
OW263955.1
OW263956.1
OW263957.1
OW263958.1
OW263959.1
OW263960.1
OW263961.1
OW263962.1
OW263963.1
OW263964.1
OW263965.1
OW263966.1
OW263967.1
OW263968.1
OW263969.1
OW263970.1
OW263971.1
OW263972.1
OW263973.1
OW263974.1
OW263975.1
OW263976.1
OW263977.1
OW263978.1
OW263979.1
OW263980.1
OW263981.1
OW263982.1
OW263983.1
OW263984.1
OW263985.1
OW263986.1
OW263987.1
OW263988.1
OW263989.1
OW263990.1
OW263991.1
OW263992.1
OW263993.1
OW263994.1
OW263995.1
OW263996.1
OW263997.1
OW263998.1
OW263999.1
OW264000.1
OW264001.1
OW264002.1
OW264003.1
OW264004.1
OW264005.1
OW264006.1
OW264007.1
OW264008.1
OW264009.1
OW264010.1
OW264011.1
OW264012.1
OW264013.1
OW264014.1
OW264015.1
OW264016.1
OW264017.1
OW264018.1
OW264019.1
OW264020.1
OW264021.1
OW264022.1
OW264023.1
OW264024.1
OW264025.1
OW264026.1
OW264027.1
OW264028.1
OW264029.1
OW264030.1
OW264031.1
OW264032.1
OW264033.1
OW264034.1
OW264035.1
OW264036.1
OW264037.1
OW264038.1
OW264039.1
OW264040.1
OW264041.1
OW264042.1
OW264043.1
OW264044.1
OW264045.1
OW264046.1
OW264047.1
OW264048.1
OW264049.1
OW264050.1
OW264051.1
OW264052.1
OW264053.1
OW264054.1
OW264055.1
OW264056.1
OW264057.1
OW264058.1
OW264059.1
OW264060.1
OW264061.1
OW264062.1
OW264063.1
OW264064.1
OW264065.1
OW264066.1
OW264067.1
OW264068.1
OW264069.1
OW264070.1
OW264071.1
OW264072.1
OW264073.1
OW264074.1
OW264075.1
OW264076.1
OW264077.1
OW264078.1
OW264079.1
OW264080.1
OW264081.1
OW264082.1
OW264083.1
OW264084.1
OW264085.1
OW264086.1
OW264087.1
OW264088.1
OW264089.1
OW264090.1
OW264091.1
OW264092.1
OW264093.1
OW264094.1
OW264095.1
OW264096.1
OW264097.1
OW264098.1
OW264099.1
OW264100.1
OW264101.1
OW264102.1
OW264103.1
OW264104.1
OW264105.1
OW264106.1
OW264107.1
OW264108.1
OW264109.1
OW264110.1
OW264111.1
OW264112.1
OW264113.1
OW264114.1
OW264115.1
OW264116.1
OW264117.1
OW264118.1
OW264119.1
OW264120.1
OW264121.1
OW264122.1
OW264123.1
OW264124.1
OW264125.1
OW264126.1
OW264127.1
OW264128.1
OW264129.1
OW264130.1
OW264131.1
OW264132.1
OW264133.1
OW264134.1
OW264135.1
OW264136.1
OW264137.1
OW264138.1
OW264139.1
OW264140.1
OW264141.1
OW264142.1
OW264143.1
OW264144.1
OW264145.1
OW264146.1
OW264147.1
OW264148.1
OW264149.1
OW264150.1
OW264151.1
OW264152.1
OW264153.1
OW264154.1
OW264155.1
OW264156.1
OW264157.1
OW264158.1
OW264159.1
OW264160.1
OW264161.1
OW264162.1
OW264163.1
OW264164.1
OW264165.1
OW264166.1
OW264167.1
OW264168.1
OW264169.1
OW264170.1
OW264171.1
OW264172.1
OW264173.1
OW264174.1
OW264175.1
OW264176.1
OW264177.1
OW264178.1
OW264179.1
OW264180.1
OW264181.1
OW264182.1
OW264183.1
OW264184.1
OW264185.1
OW264186.1
OW264187.1
OW264188.1
OW264189.1
OW264190.1
OW264191.1
OW264192.1
OW264193.1
OW264194.1
OW264195.1
OW264196.1
OW264197.1
OW264198.1
OW264199.1
OW264200.1
OW264201.1
OW264202.1
OW264203.1
OW264204.1
OW264205.1
OW264206.1
OW264207.1
OW264208.1
OW264209.1
OW264210.1
OW264211.1
OW264212.1
OW264213.1
OW264214.1
OW264215.1
OW264216.1
OW264217.1
OW264218.1
OW264219.1
OW264220.1
OW264221.1
OW264222.1
OW264223.1
OW264224.1
OW264225.1
OW264226.1
OW264227.1
OW264228.1
OW264229.1
OW264230.1
OW264231.1
OW264232.1
OW264233.1
OW264234.1
OW264235.1
OW264236.1
OW264237.1
OW264238.1
OW264239.1
OW264240.1
OW264241.1
OW264242.1
OW264243.1
OW264244.1
OW264245.1
OW264246.1
OW264247.1
OW264248.1
OW264249.1
OW264250.1
OW264251.1
OW264252.1
OW264253.1
OW264254.1
OW264255.1
OW264256.1
OW264257.1
OW264258.1
OW264259.1
OW264260.1
OW264261.1
OW264262.1
OW264263.1
OW264264.1
OW264265.1
OW264266.1
OW264267.1
OW264268.1
OW264269.1
OW264270.1
OW264271.1
OW264272.1
OW264273.1
OW264274.1
OW264275.1
OW264276.1
OW264277.1
OW264278.1
OW264279.1
OW264280.1
OW264281.1
OW264282.1
OW264283.1
OW264284.1
OW264285.1
OW264286.1
OW264287.1
OW264288.1
OW264289.1
OW264290.1
OW264291.1
OW264292.1
OW264293.1
OW264294.1
OW264295.1
OW264296.1
OW264297.1
OW264298.1
OW264299.1
OW264300.1
OW264301.1
OW264302.1
OW264303.1
OW264304.1
OW264305.1
OW264306.1
OW264307.1
OW264308.1
OW264309.1
OW264310.1
OW264311.1
OW264312.1
OW264313.1
OW264314.1
OW264315.1
OW264316.1
OW264317.1
OW264318.1
OW264319.1
OW264320.1
OW264321.1
OW264322.1
OW264323.1
OW264324.1
OW264325.1
OW264326.1
OW264327.1
OW264328.1
OW264329.1
OW264330.1
OW264331.1
OW264332.1
OW264333.1
OW264334.1
OW264335.1
OW264336.1
OW264337.1
OW264338.1
OW264339.1
OW264340.1
OW264341.1
OW264342.1
OW264343.1
OW264344.1
OW264345.1
OW264346.1
OW264347.1
OW264348.1
OW264349.1
OW264350.1
OW264351.1
OW264352.1
OW264353.1
OW264354.1
OW264355.1
OW264356.1
OW264357.1
OW264358.1
OW264359.1
OW264360.1
OW264361.1
OW264362.1
OW264363.1
OW264364.1
OW264365.1
OW264366.1
OW264367.1
OW264368.1
OW264369.1
OW264370.1
OW264371.1
OW264372.1
OW264373.1
OW264374.1
OW264375.1
OW264376.1
OW264377.1
OW264378.1
OW264379.1
OW264380.1
OW264381.1
OW264382.1
OW264383.1
OW264384.1
OW264385.1
OW264386.1
OW264387.1
OW264388.1
OW264389.1
OW264390.1
OW264391.1
OW264392.1
OW264393.1
OW264394.1
OW264395.1
OW264396.1
OW264397.1
OW264398.1
OW264399.1
OW264400.1
OW264401.1
OW264402.1
OW264403.1
OW264404.1
OW264405.1
OW264406.1
OW264407.1
OW264408.1
OW264409.1
OW264410.1
OW264411.1
OW264412.1
OW264413.1
OW264414.1
OW264415.1
OW264416.1
OW264417.1
OW264418.1
OW264419.1
OW264420.1
OW264421.1
OW264422.1
OW264423.1
OW264424.1
OW264425.1
OW264426.1
OW264427.1
OW264428.1
OW264429.1
OW264430.1
OW264431.1
OW264432.1
OW264433.1
OW264434.1
OW264435.1
OW264436.1
OW264437.1
OW264438.1
OW264439.1
OW264440.1
OW264441.1
OW264442.1
OW264443.1
OW264444.1
OW264445.1
OW264446.1
OW264447.1
OW264448.1
OW264449.1
OW264450.1
OW264451.1
OW264452.1
OW264453.1
OW264454.1
OW264455.1
OW264456.1
OW264457.1
OW264458.1
OW264459.1
OW264460.1
OW264461.1
OW264462.1
OW264463.1
OW264464.1
OW264465.1
OW264466.1
OW264467.1
OW264468.1
OW264469.1
OW264470.1
OW264471.1
OW264472.1
OW264473.1
OW264474.1
OW264475.1
OW264476.1
OW264477.1
OW264478.1
OW264479.1
OW264480.1
OW264481.1
OW264482.1
OW264483.1
OW264484.1
OW264485.1
OW264486.1
OW264487.1
OW264488.1
OW264489.1
OW264490.1
OW264491.1
OW264492.1
OW264493.1
OW264494.1
OW264495.1
OW264496.1
OW264497.1
OW264498.1
OW264499.1
OW264500.1
OW264501.1
OW264502.1
OW264503.1
OW264504.1
OW264505.1
OW264506.1
OW264507.1
OW264508.1
OW264509.1
OW264510.1
OW264511.1
OW264512.1
OW264513.1
OW264514.1
OW264515.1
OW264516.1
OW264517.1
OW264518.1
OW264519.1
OW264520.1
OW264521.1
OW264522.1
OW264523.1
OW264524.1
OW264525.1
OW264526.1
OW264527.1
OW264528.1
OW264529.1
OW264530.1
OW264531.1
OW264532.1
OW264533.1
OW264534.1
OW264535.1
OW264536.1
OW264537.1
OW264538.1
OW264539.1
OW264540.1
OW264541.1
OW264542.1
OW264543.1
OW264544.1
OW264545.1
OW264546.1
OW264547.1
OW264548.1
OW264549.1
OW264550.1
OW264551.1
OW264552.1
OW264553.1
OW264554.1
OW264555.1
OW264556.1
OW264557.1
OW264558.1
OW264559.1
OW264560.1
OW264561.1
OW264562.1
OW264563.1
OW264564.1
OW264565.1
OW264566.1
OW264567.1
OW264568.1
OW264569.1
OW264570.1
OW264571.1
OW264572.1
OW264573.1
OW264574.1
OW264575.1
OW264576.1
OW264577.1
OW264578.1
OW264579.1
OW264580.1
OW264581.1
OW264582.1
OW264583.1
OW264584.1
OW264585.1
OW264586.1
OW264587.1
OW264588.1
OW264589.1
OW264590.1
OW264591.1
OW264592.1
OW264593.1
OW264594.1
OW264595.1
OW264596.1
OW264597.1
OW264598.1
OW264599.1
OW264600.1
OW264601.1
OW264602.1
OW264603.1
OW264604.1
OW264605.1
OW264606.1
OW264607.1
OW264608.1
OW264609.1
OW264610.1
OW264611.1
OW264612.1
OW264613.1
OW264614.1
OW264615.1
OW264616.1
OW264617.1
OW264618.1
OW264619.1
OW264620.1
OW264621.1
OW264622.1
OW264623.1
OW264624.1
OW264625.1
OW264626.1
OW264627.1
OW264628.1
OW264629.1
OW264630.1
OW264631.1
OW264632.1
OW264633.1
OW264634.1
OW264635.1
OW264636.1
OW264637.1
OW264638.1
OW264639.1
OW264640.1
OW264641.1
OW264642.1
OW264643.1
OW264644.1
OW264645.1
OW264646.1
OW264647.1
OW264648.1
OW264649.1
OW264650.1
OW264651.1
OW264652.1
OW264653.1
OW264654.1
OW264655.1
OW264656.1
OW264657.1
OW264658.1
OW264659.1
OW264660.1
OW264661.1
OW264662.1
OW264663.1
OW264664.1
OW264665.1
OW264666.1
OW264667.1
OW264668.1
OW264669.1
OW264670.1
OW264671.1
OW264672.1
OW264673.1
OW264674.1
OW264675.1
OW264676.1
OW264677.1
OW264678.1
OW264679.1
OW264680.1
OW264681.1
OW264682.1
OW264683.1
OW264684.1
OW264685.1
OW264686.1
OW264687.1
OW264688.1
OW264689.1
OW264690.1
OW264691.1
OW264692.1
OW264693.1
OW264694.1
OW264695.1
OW264696.1
OW264697.1
OW264698.1
OW264699.1
OW264700.1
OW264701.1
OW264702.1
OW264703.1
OW264704.1
OW264705.1
OW264706.1
OW264707.1
OW264708.1
OW264709.1
OW264710.1
OW264711.1
OW264712.1
OW264713.1
OW264714.1
OW264715.1
OW264716.1
OW264717.1
OW264718.1
OW264719.1
OW264720.1
OW264721.1
OW264722.1
OW264723.1
OW264724.1
OW264725.1
OW264726.1
OW264727.1
OW264728.1
OW264729.1
OW264730.1
OW264731.1
OW264732.1
OW264733.1
OW264734.1
OW264735.1
OW264736.1
OW264737.1
OW264738.1
OW264739.1
OW264740.1
OW264741.1
OW264742.1
OW264743.1
OW264744.1
OW264745.1
OW264746.1
OW264747.1
OW264748.1
OW264749.1
OW264750.1
OW264751.1
OW264752.1
OW264753.1
OW264754.1
OW264755.1
OW264756.1
OW264757.1
OW264758.1
OW264759.1
OW264760.1
OW264761.1
OW264762.1
OW264763.1
OW264764.1
OW264765.1
OW264766.1
OW264767.1
OW264768.1
OW264769.1
OW264770.1
OW264771.1
OW264772.1
OW264773.1
OW264774.1
OW264775.1
OW264776.1
OW264777.1
OW264778.1
OW264779.1
OW264780.1
OW264781.1
OW264782.1
OW264783.1
OW264784.1
OW264785.1
OW264786.1
OW264787.1
OW264788.1
OW264789.1
OW264790.1
OW264791.1
OW264792.1
OW264793.1
OW264794.1
OW264795.1
OW264796.1
OW264797.1
OW264798.1
OW264799.1
OW264800.1
OW264801.1
OW264802.1
OW264803.1
OW264804.1
OW264805.1
OW264806.1
OW264807.1
OW264808.1
OW264809.1
OW264810.1
OW264811.1
OW264812.1
OW264813.1
OW264814.1
OW264815.1
OW264816.1
OW264817.1
OW264818.1
OW264819.1
OW264820.1
OW264821.1
OW264822.1
OW264823.1
OW264824.1
OW264825.1
OW264826.1
OW264827.1
OW264828.1
OW264829.1
OW264830.1
OW264831.1
OW264832.1
OW264833.1
OW264834.1
OW264835.1
OW264836.1
OW264837.1
OW264838.1
OW264839.1
OW264840.1
OW264841.1
OW264842.1
OW264843.1
OW264844.1
OW264845.1
OW264846.1
OW264847.1
OW264848.1
OW264849.1
OW264850.1
OW264851.1
OW264852.1
OW264853.1
OW264854.1
OW264855.1
OW264856.1
OW264857.1
OW264858.1
OW264859.1
OW264860.1
OW264861.1
OW264862.1
OW264863.1
OW264864.1
OW264865.1
OW264866.1
OW264867.1
OW264868.1
OW264869.1
OW264870.1
OW264871.1
OW264872.1
OW264873.1
OW264874.1
OW264875.1
OW264876.1
OW264877.1
OW264878.1
OW264879.1
OW264880.1
OW264881.1
OW264882.1
OW264883.1
OW264884.1
OW264885.1
OW264886.1
OW264887.1
OW264888.1
OW264889.1
OW264890.1
OW264891.1
OW264892.1
OW264893.1
OW264894.1
OW264895.1
OW264896.1
OW264897.1
OW264898.1
OW264899.1
OW264900.1
OW264901.1
OW264902.1
OW264903.1
OW264904.1
OW264905.1
OW264906.1
OW264907.1
OW264908.1
OW264909.1
OW264910.1
OW264911.1
OW264912.1
OW264913.1
OW264914.1
OW264915.1
OW264916.1
OW264917.1
OW264918.1
OW264919.1
OW264920.1
OW264921.1
OW264922.1
OW264923.1
OW264924.1
OW264925.1
OW264926.1
OW264927.1
OW264928.1
OW264929.1
OW264930.1
OW264931.1
OW264932.1
OW264933.1
OW264934.1
OW264935.1
OW264936.1
OW264937.1
OW264938.1
OW264939.1
OW264940.1
OW264941.1
OW264942.1
OW264943.1
OW264944.1
OW264945.1
OW264946.1
OW264947.1
OW264948.1
OW264949.1
OW264950.1
OW264951.1
OW264952.1
OW264953.1
OW264954.1
OW264955.1
OW264956.1
OW264957.1
OW264958.1
OW264959.1
OW264960.1
OW264961.1
OW264962.1
OW264963.1
OW264964.1
OW264965.1
OW264966.1
OW264967.1
OW264968.1
OW264969.1
OW264970.1
OW264971.1
OW264972.1
OW264973.1
OW264974.1
OW264975.1
OW264976.1
OW264977.1
OW264978.1
OW264979.1
OW264980.1
OW264981.1
OW264982.1
OW264983.1
OW264984.1
OW264985.1
OW264986.1
OW264987.1
OW264988.1
OW264989.1
OW264990.1
OW264991.1
OW264992.1
OW264993.1
OW264994.1
OW264995.1
OW264996.1
OW264997.1
OW264998.1
OW264999.1
OW265000.1
OW265001.1
OW265002.1
OW265003.1
OW265004.1
OW265005.1
OW265006.1
OW265007.1
OW265008.1
OW265009.1
OW265010.1
OW265011.1
OW265012.1
OW265013.1
OW265014.1
OW265015.1
OW265016.1
OW265017.1
OW265018.1
OW265019.1
OW265020.1
OW265021.1
OW265022.1
OW265023.1
OW265024.1
OW265025.1
OW265026.1
OW265027.1
OW265028.1
OW265029.1
OW265030.1
OW265031.1
OW265032.1
OW265033.1
OW265034.1
OW265035.1
OW265036.1
OW265037.1
OW265038.1
OW265039.1
OW265040.1
OW265041.1
OW265042.1
OW265043.1
OW265044.1
OW265045.1
OW265046.1
OW265047.1
OW265048.1
OW265049.1
OW265050.1
OW265051.1
OW265052.1
OW265053.1
OW265054.1
OW265055.1
OW265056.1
OW265057.1
OW265058.1
OW265059.1
OW265060.1
OW265061.1
OW265062.1
OW265063.1
OW265064.1
OW265065.1
OW265066.1
OW265067.1
OW265068.1
OW265069.1
OW265070.1
OW265071.1
OW265072.1
OW265073.1
OW265074.1
OW265075.1
OW265076.1
OW265077.1
OW265078.1
OW265079.1
OW265080.1
OW265081.1
OW265082.1
OW265083.1
OW265084.1
OW265085.1
OW265086.1
OW265087.1
OW265088.1
OW265089.1
OW265090.1
OW265091.1
OW265092.1
OW265093.1
OW265094.1
OW265095.1
OW265096.1
OW265097.1
OW265098.1
OW265099.1
OW265100.1
OW265101.1
OW265102.1
OW265103.1
OW265104.1
OW265105.1
OW265106.1
OW265107.1
OW265108.1
OW265109.1
OW265110.1
OW265111.1
OW265112.1
OW265113.1
OW265114.1
OW265115.1
OW265116.1
OW265117.1
OW265118.1
OW265119.1
OW265120.1
OW265121.1
OW265122.1
OW265123.1
OW265124.1
OW265125.1
OW265126.1
OW265127.1
OW265128.1
OW265129.1
OW265130.1
OW265131.1
OW265132.1
OW265133.1
OW265134.1
OW265135.1
OW265136.1
OW265137.1
OW265138.1
OW265139.1
OW265140.1
OW265141.1
OW265142.1
OW265143.1
OW265144.1
OW265145.1
OW265146.1
OW265147.1
OW265148.1
OW265149.1
OW265150.1
OW265151.1
OW265152.1
OW265153.1
OW265154.1
OW265155.1
OW265156.1
OW265157.1
OW265158.1
OW265159.1
OW265160.1
OW265161.1
OW265162.1
OW265163.1
OW265164.1
OW265165.1
OW265166.1
OW265167.1
OW265168.1
OW265169.1
OW265170.1
OW265171.1
OW265172.1
OW265173.1
OW265174.1
OW265175.1
OW265176.1
OW265177.1
OW265178.1
OW265179.1
OW265180.1
OW265181.1
OW265182.1
OW265183.1
OW265184.1
OW265185.1
OW265186.1
OW265187.1
OW265188.1
OW265189.1
OW265190.1
OW265191.1
OW265192.1
OW265193.1
OW265194.1
OW265195.1
OW265196.1
OW265197.1
OW265198.1
OW265199.1
OW265200.1
OW265201.1
OW265202.1
OW265203.1
OW265204.1
OW265205.1
OW265206.1
OW265207.1
OW265208.1
OW265209.1
OW265210.1
OW265211.1
OW265212.1
OW265213.1
OW265214.1
OW265215.1
OW265216.1
OW265217.1
OW265218.1
OW265219.1
OW265220.1
OW265221.1
OW265222.1
OW265223.1
OW265224.1
OW265225.1
OW265226.1
OW265227.1
OW265228.1
OW265229.1
OW265230.1
OW265231.1
OW265232.1
OW265233.1
OW265234.1
OW265235.1
OW265236.1
OW265237.1
OW265238.1
OW265239.1
OW265240.1
OW265241.1
OW265242.1
OW265243.1
OW265244.1
OW265245.1
OW265246.1
OW265247.1
OW265248.1
OW265249.1
OW265250.1
OW265251.1
OW265252.1
OW265253.1
OW265254.1
OW265255.1
OW265256.1
OW265257.1
OW265258.1
OW265259.1
OW265260.1
OW265261.1
OW265262.1
OW265263.1
OW265264.1
OW265265.1
OW265266.1
OW265267.1
OW265268.1
OW265269.1
OW265270.1
OW265271.1
OW265272.1
OW265273.1
OW265274.1
OW265275.1
OW265276.1
OW265277.1
OW265278.1
OW265279.1
OW265280.1
OW265281.1
OW265282.1
OW265283.1
OW265284.1
OW265285.1
OW265286.1
OW265287.1
OW265288.1
OW265289.1
OW265290.1
OW265291.1
OW265292.1
OW265293.1
OW265294.1
OW265295.1
OW265296.1
OW265297.1
OW265298.1
OW265299.1
OW265300.1
OW265301.1
OW265302.1
OW265303.1
OW265304.1
OW265305.1
OW265306.1
OW265307.1
OW265308.1
OW265309.1
OW265310.1
OW265311.1
OW265312.1
OW265313.1
OW265314.1
OW265315.1
OW265316.1
OW265317.1
OW265318.1
OW265319.1
OW265320.1
OW265321.1
OW265322.1
OW265323.1
OW265324.1
OW265325.1
OW265326.1
OW265327.1
OW265328.1
OW265329.1
OW265330.1
OW265331.1
OW265332.1
OW265333.1
OW265334.1
OW265335.1
OW265336.1
OW265337.1
OW265338.1
OW265339.1
OW265340.1
OW265341.1
OW265342.1
OW265343.1
OW265344.1
OW265345.1
OW265346.1
OW265347.1
OW265348.1
OW265349.1
OW265350.1
OW265351.1
OW265352.1
OW265353.1
OW265354.1
OW265355.1
OW265356.1
OW265357.1
OW265358.1
OW265359.1
OW265360.1
OW265361.1
OW265362.1
OW265363.1
OW265364.1
OW265365.1
OW265366.1
OW265367.1
OW265368.1
OW265369.1
OW265370.1
OW265371.1
OW265372.1
OW265373.1
OW265374.1
OW265375.1
OW265376.1
OW265377.1
OW265378.1
OW265379.1
OW265380.1
OW265381.1
OW265382.1
OW265383.1
OW265384.1
OW265385.1
OW265386.1
OW265387.1
OW265388.1
OW265389.1
OW265390.1
OW265391.1
OW265392.1
OW265393.1
OW265394.1
OW265395.1
OW265396.1
OW265397.1
OW265398.1
OW265399.1
OW265400.1
OW265401.1
OW265402.1
OW265403.1
OW265404.1
OW265405.1
OW265406.1
OW265407.1
OW265408.1
OW265409.1
OW265410.1
OW265411.1
OW265412.1
OW265413.1
OW265414.1
OW265415.1
OW265416.1
OW265417.1
OW265418.1
OW265419.1
OW265420.1
OW265421.1
OW265422.1
OW265423.1
OW265424.1
OW265425.1
OW265426.1
OW265427.1
OW265428.1
OW265429.1
OW265430.1
OW265431.1
OW265432.1
OW265433.1
OW265434.1
OW265435.1
OW265436.1
OW265437.1
OW265438.1
OW265439.1
OW265440.1
OW265441.1
OW265442.1
OW265443.1
OW265444.1
OW265445.1
OW265446.1
OW265447.1
OW265448.1
OW265449.1
OW265450.1
OW265451.1
OW265452.1
OW265453.1
OW265454.1
OW265455.1
OW265456.1
OW265457.1
OW265458.1
OW265459.1
OW265460.1
OW265461.1
OW265462.1
OW265463.1
OW265464.1
OW265465.1
OW265466.1
OW265467.1
OW265468.1
OW265469.1
OW265470.1
OW265471.1
OW265472.1
OW265473.1
OW265474.1
OW265475.1
OW265476.1
OW265477.1
OW265478.1
OW265479.1
OW265480.1
OW265481.1
OW265482.1
OW265483.1
OW265484.1
OW265485.1
OW265486.1
OW265487.1
OW265488.1
OW265489.1
OW265490.1
OW265491.1
OW265492.1
OW265493.1
OW265494.1
OW265495.1
OW265496.1
OW265497.1
OW265498.1
OW265499.1
OW265500.1
OW265501.1
OW265502.1
OW265503.1
OW265504.1
OW265505.1
OW265506.1
OW265507.1
OW265508.1
OW265509.1
OW265510.1
OW265511.1
OW265512.1
OW265513.1
OW265514.1
OW265515.1
OW265516.1
OW265517.1
OW265518.1
OW265519.1
OW265520.1
OW265521.1
OW265522.1
OW265523.1
OW265524.1
OW265525.1
OW265526.1
OW265527.1
OW265528.1
OW265529.1
OW265530.1
OW265531.1
OW265532.1
OW265533.1
OW265534.1
OW265535.1
OW265536.1
OW265537.1
OW265538.1
OW265539.1
OW265540.1
OW265541.1
OW265542.1
OW265543.1
OW265544.1
OW265545.1
OW265546.1
OW265547.1
OW265548.1
OW265549.1
OW265550.1
OW265551.1
OW265552.1
OW265553.1
OW265554.1
OW265555.1
OW265556.1
OW265557.1
OW265558.1
OW265559.1
OW265560.1
OW265561.1
OW265562.1
OW265563.1
OW265564.1
OW265565.1
OW265566.1
OW265567.1
OW265568.1
OW265569.1
OW265570.1
OW265571.1
OW265572.1
OW265573.1
OW265574.1
OW265575.1
OW265576.1
OW265577.1
OW265578.1
OW265579.1
OW265580.1
OW265581.1
OW265582.1
OW265583.1
OW265584.1
OW265585.1
OW265586.1
OW265587.1
OW265588.1
OW265589.1
OW265590.1
OW265591.1
OW265592.1
OW265593.1
OW265594.1
OW265595.1
OW265596.1
OW265597.1
OW265598.1
OW265599.1
OW265600.1
OW265601.1
OW265602.1
OW265603.1
OW265604.1
OW265605.1
OW265606.1
OW265607.1
OW265608.1
OW265609.1
OW265610.1
OW265611.1
OW265612.1
OW265613.1
OW265614.1
OW265615.1
OW265616.1
OW265617.1
OW265618.1
OW265619.1
OW265620.1
OW265621.1
OW265622.1
OW265623.1
OW265624.1
OW265625.1
OW265626.1
OW265627.1
OW265628.1
OW265629.1
OW265630.1
OW265631.1
OW265632.1
OW265633.1
OW265634.1
OW265635.1
OW265636.1
OW265637.1
OW265638.1
OW265639.1
OW265640.1
OW265641.1
OW265642.1
OW265643.1
OW265644.1
OW265645.1
OW265646.1
OW265647.1
OW265648.1
OW265649.1
OW265650.1
OW265651.1
OW265652.1
OW265653.1
OW265654.1
OW265655.1
OW265656.1
OW265657.1
OW265658.1
OW265659.1
OW265660.1
OW265661.1
OW265662.1
OW265663.1
OW265664.1
OW265665.1
OW265666.1
OW265667.1
OW265668.1
OW265669.1
OW265670.1
OW265671.1
OW265672.1
OW265673.1
OW265674.1
OW265675.1
OW265676.1
OW265677.1
OW265678.1
OW265679.1
OW265680.1
OW265681.1
OW265682.1
OW265683.1
OW265684.1
OW265685.1
OW265686.1
OW265687.1
OW265688.1
OW265689.1
OW265690.1
OW265691.1
OW265692.1
OW265693.1
OW265694.1
OW265695.1
OW265696.1
OW265697.1
OW265698.1
OW265699.1
OW265700.1
OW265701.1
OW265702.1
OW265703.1
OW265704.1
OW265705.1
OW265706.1
OW265707.1
OW265708.1
OW265709.1
OW265710.1
OW265711.1
OW265712.1
OW265713.1
OW265714.1
OW265715.1
OW265716.1
OW265717.1
OW265718.1
OW265719.1
OW265720.1
OW265721.1
OW265722.1
OW265723.1
OW265724.1
OW265725.1
OW265726.1
OW265727.1
OW265728.1
OW265729.1
OW265730.1
OW265731.1
OW265732.1
OW265733.1
OW265734.1
OW265735.1
OW265736.1
OW265737.1
OW265738.1
OW265739.1
OW265740.1
OW265741.1
OW265742.1
OW265743.1
OW265744.1
OW265745.1
OW265746.1
OW265747.1
OW265748.1
OW265749.1
OW265750.1
OW265751.1
OW265752.1
OW265753.1
OW265754.1
OW265755.1
OW265756.1
OW265757.1
OW265758.1
OW265759.1
OW265760.1
OW265761.1
OW265762.1
OW265763.1
OW265764.1
OW265765.1
OW265766.1
OW265767.1
OW265768.1
OW265769.1
OW265770.1
OW265771.1
OW265772.1
OW265773.1
OW265774.1
OW265775.1
OW265776.1
OW265777.1
OW265778.1
OW265779.1
OW265780.1
OW265781.1
OW265782.1
OW265783.1
OW265784.1
OW265785.1
OW265786.1
OW265787.1
OW265788.1
OW265789.1
OW265790.1
OW265791.1
OW265792.1
OW265793.1
OW265794.1
OW265795.1
OW265796.1
OW265797.1
OW265798.1
OW265799.1
OW265800.1
OW265801.1
OW265802.1
OW265803.1
OW265804.1
OW265805.1
OW265806.1
OW265807.1
OW265808.1
OW265809.1
OW265810.1
OW265811.1
OW265812.1
OW265813.1
OW265814.1
OW265815.1
OW265816.1
OW265817.1
OW265818.1
OW265819.1
OW265820.1
OW265821.1
OW265822.1
OW265823.1
OW265824.1
OW265825.1
OW265826.1
OW265827.1
OW265828.1
OW265829.1
OW265830.1
OW265831.1
OW265832.1
OW265833.1
OW265834.1
OW265835.1
OW265836.1
OW265837.1
OW265838.1
OW265839.1
OW265840.1
OW265841.1
OW265842.1
OW265843.1
OW265844.1
OW265845.1
OW265846.1
OW265847.1
OW265848.1
OW265849.1
OW265850.1
OW265851.1
OW265852.1
OW265853.1
OW265854.1
OW265855.1
OW265856.1
OW265857.1
OW265858.1
OW265859.1
OW265860.1
OW265861.1
OW265862.1
OW265863.1
OW265864.1
OW265865.1
OW265866.1
OW265867.1
OW265868.1
OW265869.1
OW265870.1
OW265871.1
OW265872.1
OW265873.1
OW265874.1
OW265875.1
OW265876.1
OW265877.1
OW265878.1
OW265879.1
OW265880.1
OW265881.1
OW265882.1
OW265883.1
OW265884.1
OW265885.1
OW265886.1
OW265887.1
OW265888.1
OW265889.1
OW265890.1
OW265891.1
OW265892.1
OW265893.1
OW265894.1
OW265895.1
OW265896.1
OW265897.1
OW265898.1
OW265899.1
OW265900.1
OW265901.1
OW265902.1
OW265903.1
OW265904.1
OW265905.1
OW265906.1
OW265907.1
OW265908.1
OW265909.1
OW265910.1
OW265911.1
OW265912.1
OW265913.1
OW265914.1
OW265915.1
OW265916.1
OW265917.1
OW265918.1
OW265919.1
OW265920.1
OW265921.1
OW265922.1
OW265923.1
OW265924.1
OW265925.1
OW265926.1
OW265927.1
OW265928.1
OW265929.1
OW265930.1
OW265931.1
OW265932.1
OW265933.1
OW265934.1
OW265935.1
OW265936.1
OW265937.1
OW265938.1
OW265939.1
OW265940.1
OW265941.1
OW265942.1
OW265943.1
OW265944.1
OW265945.1
OW265946.1
OW265947.1
OW265948.1
OW265949.1
OW265950.1
OW265951.1
OW265952.1
OW265953.1
OW265954.1
OW265955.1
OW265956.1
OW265957.1
OW265958.1
OW265959.1
OW265960.1
OW265961.1
OW265962.1
OW265963.1
OW265964.1
OW265965.1
OW265966.1
OW265967.1
OW265968.1
OW265969.1
OW265970.1
OW265971.1
OW265972.1
OW265973.1
OW265974.1
OW265975.1
OW265976.1
OW265977.1
OW265978.1
OW265979.1
OW265980.1
OW265981.1
OW265982.1
OW265983.1
OW265984.1
OW265985.1
OW265986.1
OW265987.1
OW265988.1
OW265989.1
OW265990.1
OW265991.1
OW265992.1
OW265993.1
OW265994.1
OW265995.1
OW265996.1
OW265997.1
OW265998.1
OW265999.1
OW266000.1
OW266001.1
OW266002.1
OW266003.1
OW266004.1
OW266005.1
OW266006.1
OW266007.1
OW266008.1
OW266009.1
OW266010.1
OW266011.1
OW266012.1
OW266013.1
OW266014.1
OW266015.1
OW266016.1
OW266017.1
OW266018.1
OW266019.1
OW266020.1
OW266021.1
OW266022.1
OW266023.1
OW266024.1
OW266025.1
OW266026.1
OW266027.1
OW266028.1
OW266029.1
OW266030.1
OW266031.1
OW266032.1
OW266033.1
OW266034.1
OW266035.1
OW266036.1
OW266037.1
OW266038.1
OW266039.1
OW266040.1
OW266041.1
OW266042.1
OW266043.1
OW266044.1
OW266045.1
OW266046.1
OW266047.1
OW266048.1
OW266049.1
OW266050.1
OW266051.1
OW266052.1
OW266053.1
OW266054.1
OW266055.1
OW266056.1
OW266057.1
OW266058.1
OW266059.1
OW266060.1
OW266061.1
OW266062.1
OW266063.1
OW266064.1
OW266065.1
OW266066.1
OW266067.1
OW266068.1
OW266069.1
OW266070.1
OW266071.1
OW266072.1
OW266073.1
OW266074.1
OW266075.1
OW266076.1
OW266077.1
OW266078.1
OW266079.1
OW266080.1
OW266081.1
OW266082.1
OW266083.1
OW266084.1
OW266085.1
OW266086.1
OW266087.1
OW266088.1
OW266089.1
OW266090.1
OW266091.1
OW266092.1
OW266093.1
OW266094.1
OW266095.1
OW266096.1
OW266097.1
OW266098.1
OW266099.1
OW266100.1
OW266101.1
OW266102.1
OW266103.1
OW266104.1
OW266105.1
OW266106.1
OW266107.1
OW266108.1
OW266109.1
OW266110.1
OW266111.1
OW266112.1
OW266113.1
OW266114.1
OW266115.1
OW266116.1
OW266117.1
OW266118.1
OW266119.1
OW266120.1
OW266121.1
OW266122.1
OW266123.1
OW266124.1
OW266125.1
OW266126.1
OW266127.1
OW266128.1
OW266129.1
OW266130.1
OW266131.1
OW266132.1
OW266133.1
OW266134.1
OW266135.1
OW266136.1
OW266137.1
OW266138.1
OW266139.1
OW266140.1
OW266141.1
OW266142.1
OW266143.1
OW266144.1
OW266145.1
OW266146.1
OW266147.1
OW266148.1
OW266149.1
OW266150.1
OW266151.1
OW266152.1
OW266153.1
OW266154.1
OW266155.1
OW266156.1
OW266157.1
OW266158.1
OW266159.1
OW266160.1
OW266161.1
OW266162.1
OW266163.1
OW266164.1
OW266165.1
OW266166.1
OW266167.1
OW266168.1
OW266169.1
OW266170.1
OW266171.1
OW266172.1
OW266173.1
OW266174.1
OW266175.1
OW266176.1
OW266177.1
OW266178.1
OW266179.1
OW266180.1
OW266181.1
OW266182.1
OW266183.1
OW266184.1
OW266185.1
OW266186.1
OW266187.1
OW266188.1
OW266189.1
OW266190.1
OW266191.1
OW266192.1
OW266193.1
OW266194.1
OW266195.1
OW266196.1
OW266197.1
OW266198.1
OW266199.1
OW266200.1
OW266201.1
OW266202.1
OW266203.1
OW266204.1
OW266205.1
OW266206.1
OW266207.1
OW266208.1
OW266209.1
OW266210.1
OW266211.1
OW266212.1
OW266213.1
OW266214.1
OW266215.1
OW266216.1
OW266217.1
OW266218.1
OW266219.1
OW266220.1
OW266221.1
OW266222.1
OW266223.1
OW266224.1
OW266225.1
OW266226.1
OW266227.1
OW266228.1
OW266229.1
OW266230.1
OW266231.1
OW266232.1
OW266233.1
OW266234.1
OW266235.1
OW266236.1
OW266237.1
OW266238.1
OW266239.1
OW266240.1
OW266241.1
OW266242.1
OW266243.1
OW266244.1
OW266245.1
OW266246.1
OW266247.1
OW266248.1
OW266249.1
OW266250.1
OW266251.1
OW266252.1
OW266253.1
OW266254.1
OW266255.1
OW266256.1
OW266257.1
OW266258.1
OW266259.1
OW266260.1
OW266261.1
OW266262.1
OW266263.1
OW266264.1
OW266265.1
OW266266.1
OW266267.1
OW266268.1
OW266269.1
OW266270.1
OW266271.1
OW266272.1
OW266273.1
OW266274.1
OW266275.1
OW266276.1
OW266277.1
OW266278.1
OW266279.1
OW266280.1
OW266281.1
OW266282.1
OW266283.1
OW266284.1
OW266285.1
OW266286.1
OW266287.1
OW266288.1
OW266289.1
OW266290.1
OW266291.1
OW266292.1
OW266293.1
OW266294.1
OW266295.1
OW266296.1
OW266297.1
OW266298.1
OW266299.1
OW266300.1
OW266301.1
OW266302.1
OW266303.1
OW266304.1
OW266305.1
OW266306.1
OW266307.1
OW266308.1
OW266309.1
OW266310.1
OW266311.1
OW266312.1
OW266313.1
OW266314.1
OW266315.1
OW266316.1
OW266317.1
OW266318.1
OW266319.1
OW266320.1
OW266321.1
OW266322.1
OW266323.1
OW266324.1
OW266325.1
OW266326.1
OW266327.1
OW266328.1
OW266329.1
OW266330.1
OW266331.1
OW266332.1
OW266333.1
OW266334.1
OW266335.1
OW266336.1
OW266337.1
OW266338.1
OW266339.1
OW266340.1
OW266341.1
OW266342.1
OW266343.1
OW266344.1
OW266345.1
OW266346.1
OW266347.1
OW266348.1
OW266349.1
OW266350.1
OW266351.1
OW266352.1
OW266353.1
OW266354.1
OW266355.1
OW266356.1
OW266357.1
OW266358.1
OW266359.1
OW266360.1
OW266361.1
OW266362.1
OW266363.1
OW266364.1
OW266365.1
OW266366.1
OW266367.1
OW266368.1
OW266369.1
OW266370.1
OW266371.1
OW266372.1
OW266373.1
OW266374.1
OW266375.1
OW266376.1
OW266377.1
OW266378.1
OW266379.1
OW266380.1
OW266381.1
OW266382.1
OW266383.1
OW266384.1
OW266385.1
OW266386.1
OW266387.1
OW266388.1
OW266389.1
OW266390.1
OW266391.1
OW266392.1
OW266393.1
OW266394.1
OW266395.1
OW266396.1
OW266397.1
OW266398.1
OW266399.1
OW266400.1
OW266401.1
OW266402.1
OW266403.1
OW266404.1
OW266405.1
OW266406.1
OW266407.1
OW266408.1
OW266409.1
OW266410.1
OW266411.1
OW266412.1
OW266413.1
OW266414.1
OW266415.1
OW266416.1
OW266417.1
OW266418.1
OW266419.1
OW266420.1
OW266421.1
OW266422.1
OW266423.1
OW266424.1
OW266425.1
OW266426.1
OW266427.1
OW266428.1
OW266429.1
OW266430.1
OW266431.1
OW266432.1
OW266433.1
OW266434.1
OW266435.1
OW266436.1
OW266437.1
OW266438.1
OW266439.1
OW266440.1
OW266441.1
OW266442.1
OW266443.1
OW266444.1
OW266445.1
OW266446.1
OW266447.1
OW266448.1
OW266449.1
OW266450.1
OW266451.1
OW266452.1
OW266453.1
OW266454.1
OW266455.1
OW266456.1
OW266457.1
OW266458.1
OW266459.1
OW266460.1
OW266461.1
OW266462.1
OW266463.1
OW266464.1
OW266465.1
OW266466.1
OW266467.1
OW266468.1
OW266469.1
OW266470.1
OW266471.1
OW266472.1
OW266473.1
OW266474.1
OW266475.1
OW266476.1
OW266477.1
OW266478.1
OW266479.1
OW266480.1
OW266481.1
OW266482.1
OW266483.1
OW266484.1
OW266485.1
OW266486.1
OW266487.1
OW266488.1
OW266489.1
OW266490.1
OW266491.1
OW266492.1
OW266493.1
OW266494.1
OW266495.1
OW266496.1
OW266497.1
OW266498.1
OW266499.1
OW266500.1
OW266501.1
OW266502.1
OW266503.1
OW266504.1
OW266505.1
OW266506.1
OW266507.1
OW266508.1
OW266509.1
OW266510.1
OW266511.1
OW266512.1
OW266513.1
OW266514.1
OW266515.1
OW266516.1
OW266517.1
OW266518.1
OW266519.1
OW266520.1
OW266521.1
OW266522.1
OW266523.1
OW266524.1
OW266525.1
OW266526.1
OW266527.1
OW266528.1
OW266529.1
OW266530.1
OW266531.1
OW266532.1
OW266533.1
OW266534.1
OW266535.1
OW266536.1
OW266537.1
OW266538.1
OW266539.1
OW266540.1
OW266541.1
OW266542.1
OW266543.1
OW266544.1
OW266545.1
OW266546.1
OW266547.1
OW266548.1
OW266549.1
OW266550.1
OW266551.1
OW266552.1
OW266553.1
OW266554.1
OW266555.1
OW266556.1
OW266557.1
OW266558.1
OW266559.1
OW266560.1
OW266561.1
OW266562.1
OW266563.1
OW266564.1
OW266565.1
OW266566.1
OW266567.1
OW266568.1
OW266569.1
OW266570.1
OW266571.1
OW266572.1
OW266573.1
OW266574.1
OW266575.1
OW266576.1
OW266577.1
OW266578.1
OW266579.1
OW266580.1
OW266581.1
OW266582.1
OW266583.1
OW266584.1
OW266585.1
OW266586.1
OW266587.1
OW266588.1
OW266589.1
OW266590.1
OW266591.1
OW266592.1
OW266593.1
OW266594.1
OW266595.1
OW266596.1
OW266597.1
OW266598.1
OW266599.1
OW266600.1
OW266601.1
OW266602.1
OW266603.1
OW266604.1
OW266605.1
OW266606.1
OW266607.1
OW266608.1
OW266609.1
OW266610.1
OW266611.1
OW266612.1
OW266613.1
OW266614.1
OW266615.1
OW266616.1
OW266617.1
OW266618.1
OW266619.1
OW266620.1
OW266621.1
OW266622.1
OW266623.1
OW266624.1
OW266625.1
OW266626.1
OW266627.1
OW266628.1
OW266629.1
OW266630.1
OW266631.1
OW266632.1
OW266633.1
OW266634.1
OW266635.1
OW266636.1
OW266637.1
OW266638.1
OW266639.1
OW266640.1
OW266641.1
OW266642.1
OW266643.1
OW266644.1
OW266645.1
OW266646.1
OW266647.1
OW266648.1
OW266649.1
OW266650.1
OW266651.1
OW266652.1
OW266653.1
OW266654.1
OW266655.1
OW266656.1
OW266657.1
OW266658.1
OW266659.1
OW266660.1
OW266661.1
OW266662.1
OW266663.1
OW266664.1
OW266665.1
OW266666.1
OW266667.1
OW266668.1
OW266669.1
OW266670.1
OW266671.1
OW266672.1
OW266673.1
OW266674.1
OW266675.1
OW266676.1
OW266677.1
OW266678.1
OW266679.1
OW266680.1
OW266681.1
OW266682.1
OW266683.1
OW266684.1
OW266685.1
OW266686.1
OW266687.1
OW266688.1
OW266689.1
OW266690.1
OW266691.1
OW266692.1
OW266693.1
OW266694.1
OW266695.1
OW266696.1
OW266697.1
OW266698.1
OW266699.1
OW266700.1
OW266701.1
OW266702.1
OW266703.1
OW266704.1
OW266705.1
OW266706.1
OW266707.1
OW266708.1
OW266709.1
OW266710.1
OW266711.1
OW266712.1
OW266713.1
OW266714.1
OW266715.1
OW266716.1
OW266717.1
OW266718.1
OW266719.1
OW266720.1
OW266721.1
OW266722.1
OW266723.1
OW266724.1
OW266725.1
OW266726.1
OW266727.1
OW266728.1
OW266729.1
OW266730.1
OW266731.1
OW266732.1
OW266733.1
OW266734.1
OW266735.1
OW266736.1
OW266737.1
OW266738.1
OW266739.1
OW266740.1
OW266741.1
OW266742.1
OW266743.1
OW266744.1
OW266745.1
OW266746.1
OW266747.1
OW266748.1
OW266749.1
OW266750.1
OW266751.1
OW266752.1
OW266753.1
OW266754.1
OW266755.1
OW266756.1
OW266757.1
OW266758.1
OW266759.1
OW266760.1
OW266761.1
OW266762.1
OW266763.1
OW266764.1
OW266765.1
OW266766.1
OW266767.1
OW266768.1
OW266769.1
OW266770.1
OW266771.1
OW266772.1
OW266773.1
OW266774.1
OW266775.1
OW266776.1
OW266777.1
OW266778.1
OW266779.1
OW266780.1
OW266781.1
OW266782.1
OW266783.1
OW266784.1
OW266785.1
OW266786.1
OW266787.1
OW266788.1
OW266789.1
OW266790.1
OW266791.1
OW266792.1
OW266793.1
OW266794.1
OW266795.1
OW266796.1
OW266797.1
OW266798.1
OW266799.1
OW266800.1
OW266801.1
OW266802.1
OW266803.1
OW266804.1
OW266805.1
OW266806.1
OW266807.1
OW266808.1
OW266809.1
OW266810.1
OW266811.1
OW266812.1
OW266813.1
OW266814.1
OW266815.1
OW266816.1
OW266817.1
OW266818.1
OW266819.1
OW266820.1
OW266821.1
OW266822.1
OW266823.1
OW266824.1
OW266825.1
OW266826.1
OW266827.1
OW266828.1
OW266829.1
OW266830.1
OW266831.1
OW266832.1
OW266833.1
OW266834.1
OW266835.1
OW266836.1
OW266837.1
OW266838.1
OW266839.1
OW266840.1
OW266841.1
OW266842.1
OW266843.1
OW266844.1
OW266845.1
OW266846.1
OW266847.1
OW266848.1
OW266849.1
OW266850.1
OW266851.1
OW266852.1
OW266853.1
OW266854.1
OW266855.1
OW266856.1
OW266857.1
OW266858.1
OW266859.1
OW266860.1
OW266861.1
OW266862.1
OW266863.1
OW266864.1
OW266865.1
OW266866.1
OW266867.1
OW266868.1
OW266869.1
OW266870.1
OW266871.1
OW266872.1
OW266873.1
OW266874.1
OW266875.1
OW266876.1
OW266877.1
OW266878.1
OW266879.1
OW266880.1
OW266881.1
OW266882.1
OW266883.1
OW266884.1
OW266885.1
OW266886.1
OW266887.1
OW266888.1
OW266889.1
OW266890.1
OW266891.1
OW266892.1
OW266893.1
OW266894.1
OW266895.1
OW266896.1
OW266897.1
OW266898.1
OW266899.1
OW266900.1
OW266901.1
OW266902.1
OW266903.1
OW266904.1
OW266905.1
OW266906.1
OW266907.1
OW266908.1
OW266909.1
OW266910.1
OW266911.1
OW266912.1
OW266913.1
OW266914.1
OW266915.1
OW266916.1
OW266917.1
OW266918.1
OW266919.1
OW266920.1
OW266921.1
OW266922.1
OW266923.1
OW266924.1
OW266925.1
OW266926.1
OW266927.1
OW266928.1
OW266929.1
OW266930.1
OW266931.1
OW266932.1
OW266933.1
OW266934.1
OW266935.1
OW266936.1
OW266937.1
OW266938.1
OW266939.1
OW266940.1
OW266941.1
OW266942.1
OW266943.1
OW266944.1
OW266945.1
OW266946.1
OW266947.1
OW266948.1
OW266949.1
OW266950.1
OW266951.1
OW266952.1
OW266953.1
OW266954.1
OW266955.1
OW266956.1
OW266957.1
OW266958.1
OW266959.1
OW266960.1
OW266961.1
OW266962.1
OW266963.1
OW266964.1
OW266965.1
OW266966.1
OW266967.1
OW266968.1
OW266969.1
OW266970.1
OW266971.1
OW266972.1
OW266973.1
OW266974.1
OW266975.1
OW266976.1
OW266977.1
OW266978.1
OW266979.1
OW266980.1
OW266981.1
OW266982.1
OW266983.1
OW266984.1
OW266985.1
OW266986.1
OW266987.1
OW266988.1
OW266989.1
OW266990.1
OW266991.1
OW266992.1
OW266993.1
OW266994.1
OW266995.1
OW266996.1
OW266997.1
OW266998.1
OW266999.1
OW267000.1
OW267001.1
OW267002.1
OW267003.1
OW267004.1
OW267005.1
OW267006.1
OW267007.1
OW267008.1
OW267009.1
OW267010.1
OW267011.1
OW267012.1
OW267013.1
OW267014.1
OW267015.1
OW267016.1
OW267017.1
OW267018.1
OW267019.1
OW267020.1
OW267021.1
OW267022.1
OW267023.1
OW267024.1
OW267025.1
OW267026.1
OW267027.1
OW267028.1
OW267029.1
OW267030.1
OW267031.1
OW267032.1
OW267033.1
OW267034.1
OW267035.1
OW267036.1
OW267037.1
OW267038.1
OW267039.1
OW267040.1
OW267041.1
OW267042.1
OW267043.1
OW267044.1
OW267045.1
OW267046.1
OW267047.1
OW267048.1
OW267049.1
OW267050.1
OW267051.1
OW267052.1
OW267053.1
OW267054.1
OW267055.1
OW267056.1
OW267057.1
OW267058.1
OW267059.1
OW267060.1
OW267061.1
OW267062.1
OW267063.1
OW267064.1
OW267065.1
OW267066.1
OW267067.1
OW267068.1
OW267069.1
OW267070.1
OW267071.1
OW267072.1
OW267073.1
OW267074.1
OW267075.1
OW267076.1
OW267077.1
OW267078.1
OW267079.1
OW267080.1
OW267081.1
OW267082.1
OW267083.1
OW267084.1
OW267085.1
OW267086.1
OW267087.1
OW267088.1
OW267089.1
OW267090.1
OW267091.1
OW267092.1
OW267093.1
OW267094.1
OW267095.1
OW267096.1
OW267097.1
OW267098.1
OW267099.1
OW267100.1
OW267101.1
OW267102.1
OW267103.1
OW267104.1
OW267105.1
OW267106.1
OW267107.1
OW267108.1
OW267109.1
OW267110.1
OW267111.1
OW267112.1
OW267113.1
OW267114.1
OW267115.1
OW267116.1
OW267117.1
OW267118.1
OW267119.1
OW267120.1
OW267121.1
OW267122.1
OW267123.1
OW267124.1
OW267125.1
OW267126.1
OW267127.1
OW267128.1
OW267129.1
OW267130.1
OW267131.1
OW267132.1
OW267133.1
OW267134.1
OW267135.1
OW267136.1
OW267137.1
OW267138.1
OW267139.1
OW267140.1
OW267141.1
OW267142.1
OW267143.1
OW267144.1
OW267145.1
OW267146.1
OW267147.1
OW267148.1
OW267149.1
OW267150.1
OW267151.1
OW267152.1
OW267153.1
OW267154.1
OW267155.1
OW267156.1
OW267157.1
OW267158.1
OW267159.1
OW267160.1
OW267161.1
OW267162.1
OW267163.1
OW267164.1
OW267165.1
OW267166.1
OW267167.1
OW267168.1
OW267169.1
OW267170.1
OW267171.1
OW267172.1
OW267173.1
OW267174.1
OW267175.1
OW267176.1
OW267177.1
OW267178.1
OW267179.1
OW267180.1
OW267181.1
OW267182.1
OW267183.1
OW267184.1
OW267185.1
OW267186.1
OW267187.1
OW267188.1
OW267189.1
OW267190.1
OW267191.1
OW267192.1
OW267193.1
OW267194.1
OW267195.1
OW267196.1
OW267197.1
OW267198.1
OW267199.1
OW267200.1
OW267201.1
OW267202.1
OW267203.1
OW267204.1
OW267205.1
OW267206.1
OW267207.1
OW267208.1
OW267209.1
OW267210.1
OW267211.1
OW267212.1
OW267213.1
OW267214.1
OW267215.1
OW267216.1
OW267217.1
OW267218.1
OW267219.1
OW267220.1
OW267221.1
OW267222.1
OW267223.1
OW267224.1
OW267225.1
OW267226.1
OW267227.1
OW267228.1
OW267229.1
OW267230.1
OW267231.1
OW267232.1
OW267233.1
OW267234.1
OW267235.1
OW267236.1
OW267237.1
OW267238.1
OW267239.1
OW267240.1
OW267241.1
OW267242.1
OW267243.1
OW267244.1
OW267245.1
OW267246.1
OW267247.1
OW267248.1
OW267249.1
OW267250.1
OW267251.1
OW267252.1
OW267253.1
OW267254.1
OW267255.1
OW267256.1
OW267257.1
OW267258.1
OW267259.1
OW267260.1
OW267261.1
OW267262.1
OW267263.1
OW267264.1
OW267265.1
OW267266.1
OW267267.1
OW267268.1
OW267269.1
OW267270.1
OW267271.1
OW267272.1
OW267273.1
OW267274.1
OW267275.1
OW267276.1
OW267277.1
OW267278.1
OW267279.1
OW267280.1
OW267281.1
OW267282.1
OW267283.1
OW267284.1
OW267285.1
OW267286.1
OW267287.1
OW267288.1
OW267289.1
OW267290.1
OW267291.1
OW267292.1
OW267293.1
OW267294.1
OW267295.1
OW267296.1
OW267297.1
OW267298.1
OW267299.1
OW267300.1
OW267301.1
OW267302.1
OW267303.1
OW267304.1
OW267305.1
OW267306.1
OW267307.1
OW267308.1
OW267309.1
OW267310.1
OW267311.1
OW267312.1
OW267313.1
OW267314.1
OW267315.1
OW267316.1
OW267317.1
OW267318.1
OW267319.1
OW267320.1
OW267321.1
OW267322.1
OW267323.1
OW267324.1
OW267325.1
OW267326.1
OW267327.1
OW267328.1
OW267329.1
OW267330.1
OW267331.1
OW267332.1
OW267333.1
OW267334.1
OW267335.1
OW267336.1
OW267337.1
OW267338.1
OW267339.1
OW267340.1
OW267341.1
OW267342.1
OW267343.1
OW267344.1
OW267345.1
OW267346.1
OW267347.1
OW267348.1
OW267349.1
OW267350.1
OW267351.1
OW267352.1
OW267353.1
OW267354.1
OW267355.1
OW267356.1
OW267357.1
OW267358.1
OW267359.1
OW267360.1
OW267361.1
OW267362.1
OW267363.1
OW267364.1
OW267365.1
OW267366.1
OW267367.1
OW267368.1
OW267369.1
OW267370.1
OW267371.1
OW267372.1
OW267373.1
OW267374.1
OW267375.1
OW267376.1
OW267377.1
OW267378.1
OW267379.1
OW267380.1
OW267381.1
OW267382.1
OW267383.1
OW267384.1
OW267385.1
OW267386.1
OW267387.1
OW267388.1
OW267389.1
OW267390.1
OW267391.1
OW267392.1
OW267393.1
OW267394.1
OW267395.1
OW267396.1
OW267397.1
OW267398.1
OW267399.1
OW267400.1
OW267401.1
OW267402.1
OW267403.1
OW267404.1
OW267405.1
OW267406.1
OW267407.1
OW267408.1
OW267409.1
OW267410.1
OW267411.1
OW267412.1
OW267413.1
OW267414.1
OW267415.1
OW267416.1
OW267417.1
OW267418.1
OW267419.1
OW267420.1
OW267421.1
OW267422.1
OW267423.1
OW267424.1
OW267425.1
OW267426.1
OW267427.1
OW267428.1
OW267429.1
OW267430.1
OW267431.1
OW267432.1
OW267433.1
OW267434.1
OW267435.1
OW267436.1
OW267437.1
OW267438.1
OW267439.1
OW267440.1
OW267441.1
OW267442.1
OW267443.1
OW267444.1
OW267445.1
OW267446.1
OW267447.1
OW267448.1
OW267449.1
OW267450.1
OW267451.1
OW267452.1
OW267453.1
OW267454.1
OW267455.1
OW267456.1
OW267457.1
OW267458.1
OW267459.1
OW267460.1
OW267461.1
OW267462.1
OW267463.1
OW267464.1
OW267465.1
OW267466.1
OW267467.1
OW267468.1
OW267469.1
OW267470.1
OW267471.1
OW267472.1
OW267473.1
OW267474.1
OW267475.1
OW267476.1
OW267477.1
OW267478.1
OW267479.1
OW267480.1
OW267481.1
OW267482.1
OW267483.1
OW267484.1
OW267485.1
OW267486.1
OW267487.1
OW267488.1
OW267489.1
OW267490.1
OW267491.1
OW267492.1
OW267493.1
OW267494.1
OW267495.1
OW267496.1
OW267497.1
OW267498.1
OW267499.1
OW267500.1
OW267501.1
OW267502.1
OW267503.1
OW267504.1
OW267505.1
OW267506.1
OW267507.1
OW267508.1
OW267509.1
OW267510.1
OW267511.1
OW267512.1
OW267513.1
OW267514.1
OW267515.1
OW267516.1
OW267517.1
OW267518.1
OW267519.1
OW267520.1
OW267521.1
OW267522.1
OW267523.1
OW267524.1
OW267525.1
OW267526.1
OW267527.1
OW267528.1
OW267529.1
OW267530.1
OW267531.1
OW267532.1
OW267533.1
OW267534.1
OW267535.1
OW267536.1
OW267537.1
OW267538.1
OW267539.1
OW267540.1
OW267541.1
OW267542.1
OW267543.1
OW267544.1
OW267545.1
OW267546.1
OW267547.1
OW267548.1
OW267549.1
OW267550.1
OW267551.1
OW267552.1
OW267553.1
OW267554.1
OW267555.1
OW267556.1
OW267557.1
OW267558.1
OW267559.1
OW267560.1
OW267561.1
OW267562.1
OW267563.1
OW267564.1
OW267565.1
OW267566.1
OW267567.1
OW267568.1
OW267569.1
OW267570.1
OW267571.1
OW267572.1
OW267573.1
OW267574.1
OW267575.1
OW267576.1
OW267577.1
OW267578.1
OW267579.1
OW267580.1
OW267581.1
OW267582.1
OW267583.1
OW267584.1
OW267585.1
OW267586.1
OW267587.1
OW267588.1
OW267589.1
OW267590.1
OW267591.1
OW267592.1
OW267593.1
OW267594.1
OW267595.1
OW267596.1
OW267597.1
OW267598.1
OW267599.1
OW267600.1
OW267601.1
OW267602.1
OW267603.1
OW267604.1
OW267605.1
OW267606.1
OW267607.1
OW267608.1
OW267609.1
OW267610.1
OW267611.1
OW267612.1
OW267613.1
OW267614.1
OW267615.1
OW267616.1
OW267617.1
OW267618.1
OW267619.1
OW267620.1
OW267621.1
OW267622.1
OW267623.1
OW267624.1
OW267625.1
OW267626.1
OW267627.1
OW267628.1
OW267629.1
OW267630.1
OW267631.1
OW267632.1
OW267633.1
OW267634.1
OW267635.1
OW267636.1
OW267637.1
OW267638.1
OW267639.1
OW267640.1
OW267641.1
OW267642.1
OW267643.1
OW267644.1
OW267645.1
OW267646.1
OW267647.1
OW267648.1
OW267649.1
OW267650.1
OW267651.1
OW267652.1
OW267653.1
OW267654.1
OW267655.1
OW267656.1
OW267657.1
OW267658.1
OW267659.1
OW267660.1
OW267661.1
OW267662.1
OW267663.1
OW267664.1
OW267665.1
OW267666.1
OW267667.1
OW267668.1
OW267669.1
OW267670.1
OW267671.1
OW267672.1
OW267673.1
OW267674.1
OW267675.1
OW267676.1
OW267677.1
OW267678.1
OW267679.1
OW267680.1
OW267681.1
OW267682.1
OW267683.1
OW267684.1
OW267685.1
OW267686.1
OW267687.1
OW267688.1
OW267689.1
OW267690.1
OW267691.1
OW267692.1
OW267693.1
OW267694.1
OW267695.1
OW267696.1
OW267697.1
OW267698.1
OW267699.1
OW267700.1
OW267701.1
OW267702.1
OW267703.1
OW267704.1
OW267705.1
OW267706.1
OW267707.1
OW267708.1
OW267709.1
OW267710.1
OW267711.1
OW267712.1
OW267713.1
OW267714.1
OW267715.1
OW267716.1
OW267717.1
OW267718.1
OW267719.1
OW267720.1
OW267721.1
OW267722.1
OW267723.1
OW267724.1
OW267725.1
OW267726.1
OW267727.1
OW267728.1
OW267729.1
OW267730.1
OW267731.1
OW267732.1
OW267733.1
OW267734.1
OW267735.1
OW267736.1
OW267737.1
OW267738.1
OW267739.1
OW267740.1
OW267741.1
OW267742.1
OW267743.1
OW267744.1
OW267745.1
OW267746.1
OW267747.1
OW267748.1
OW267749.1
OW267750.1
OW267751.1
OW267752.1
OW267753.1
OW267754.1
OW267755.1
OW267756.1
OW267757.1
OW267758.1
OW267759.1
OW267760.1
OW267761.1
OW267762.1
OW267763.1
OW267764.1
OW267765.1
OW267766.1
OW267767.1
OW267768.1
OW267769.1
OW267770.1
OW267771.1
OW267772.1
OW267773.1
OW267774.1
OW267775.1
OW267776.1
OW267777.1
OW267778.1
OW267779.1
OW267780.1
OW267781.1
OW267782.1
OW267783.1
OW267784.1
OW267785.1
OW267786.1
OW267787.1
OW267788.1
OW267789.1
OW267790.1
OW267791.1
OW267792.1
OW267793.1
OW267794.1
OW267795.1
OW267796.1
OW267797.1
OW267798.1
OW267799.1
OW267800.1
OW267801.1
OW267802.1
OW267803.1
OW267804.1
OW267805.1
OW267806.1
OW267807.1
OW267808.1
OW267809.1
OW267810.1
OW267811.1
OW267812.1
OW267813.1
OW267814.1
OW267815.1
OW267816.1
OW267817.1
OW267818.1
OW267819.1
OW267820.1
OW267821.1
OW267822.1
OW267823.1
OW267824.1
OW267825.1
OW267826.1
OW267827.1
OW267828.1
OW267829.1
OW267830.1
OW267831.1
OW267832.1
OW267833.1
OW267834.1
OW267835.1
OW267836.1
OW267837.1
OW267838.1
OW267839.1
OW267840.1
OW267841.1
OW267842.1
OW267843.1
OW267844.1
OW267845.1
OW267846.1
OW267847.1
OW267848.1
OW267849.1
OW267850.1
OW267851.1
OW267852.1
OW267853.1
OW267854.1
OW267855.1
OW267856.1
OW267857.1
OW267858.1
OW267859.1
OW267860.1
OW267861.1
OW267862.1
OW267863.1
OW267864.1
OW267865.1
OW267866.1
OW267867.1
OW267868.1
OW267869.1
OW267870.1
OW267871.1
OW267872.1
OW267873.1
OW267874.1
OW267875.1
OW267876.1
OW267877.1
OW267878.1
OW267879.1
OW267880.1
OW267881.1
OW267882.1
OW267883.1
OW267884.1
OW267885.1
OW267886.1
OW267887.1
OW267888.1
OW267889.1
OW267890.1
OW267891.1
OW267892.1
OW267893.1
OW267894.1
OW267895.1
OW267896.1
OW267897.1
OW267898.1
OW267899.1
OW267900.1
OW267901.1
OW267902.1
OW267903.1
OW267904.1
OW267905.1
OW267906.1
OW267907.1
OW267908.1
OW267909.1
OW267910.1
OW267911.1
OW267912.1
OW267913.1
OW267914.1
OW267915.1
OW267916.1
OW267917.1
OW267918.1
OW267919.1
OW267920.1
OW267921.1
OW267922.1
OW267923.1
OW267924.1
OW267925.1
OW267926.1
OW267927.1
OW267928.1
OW267929.1
OW267930.1
OW267931.1
OW267932.1
OW267933.1
OW267934.1
OW267935.1
OW267936.1
OW267937.1
OW267938.1
OW267939.1
OW267940.1
OW267941.1
OW267942.1
OW267943.1
OW267944.1
OW267945.1
OW267946.1
OW267947.1
OW267948.1
OW267949.1
OW267950.1
OW267951.1
OW267952.1
OW267953.1
OW267954.1
OW267955.1
OW267956.1
OW267957.1
OW267958.1
OW267959.1
OW267960.1
OW267961.1
OW267962.1
OW267963.1
OW267964.1
OW267965.1
OW267966.1
OW267967.1
OW267968.1
OW267969.1
OW267970.1
OW267971.1
OW267972.1
OW267973.1
OW267974.1
OW267975.1
OW267976.1
OW267977.1
OW267978.1
OW267979.1
OW267980.1
OW267981.1
OW267982.1
OW267983.1
OW267984.1
OW267985.1
OW267986.1
OW267987.1
OW267988.1
OW267989.1
OW267990.1
OW267991.1
OW267992.1
OW267993.1
OW267994.1
OW267995.1
OW267996.1
OW267997.1
OW267998.1
OW267999.1
OW268000.1
OW268001.1
OW268002.1
OW268003.1
OW268004.1
OW268005.1
OW268006.1
OW268007.1
OW268008.1
OW268009.1
OW268010.1
OW268011.1
OW268012.1
OW268013.1
OW268014.1
OW268015.1
OW268016.1
OW268017.1
OW268018.1
OW268019.1
OW268020.1
OW268021.1
OW268022.1
OW268023.1
OW268024.1
OW268025.1
OW268026.1
OW268027.1
OW268028.1
OW268029.1
OW268030.1
OW268031.1
OW268032.1
OW268033.1
OW268034.1
OW268035.1
OW268036.1
OW268037.1
OW268038.1
OW268039.1
OW268040.1
OW268041.1
OW268042.1
OW268043.1
OW268044.1
OW268045.1
OW268046.1
OW268047.1
OW268048.1
OW268049.1
OW268050.1
OW268051.1
OW268052.1
OW268053.1
OW268054.1
OW268055.1
OW268056.1
OW268057.1
OW268058.1
OW268059.1
OW268060.1
OW268061.1
OW268062.1
OW268063.1
OW268064.1
OW268065.1
OW268066.1
OW268067.1
OW268068.1
OW268069.1
OW268070.1
OW268071.1
OW268072.1
OW268073.1
OW268074.1
OW268075.1
OW268076.1
OW268077.1
OW268078.1
OW268079.1
OW268080.1
OW268081.1
OW268082.1
OW268083.1
OW268084.1
OW268085.1
OW268086.1
OW268087.1
OW268088.1
OW268089.1
OW268090.1
OW268091.1
OW268092.1
OW268093.1
OW268094.1
OW268095.1
OW268096.1
OW268097.1
OW268098.1
OW268099.1
OW268100.1
OW268101.1
OW268102.1
OW268103.1
OW268104.1
OW268105.1
OW268106.1
OW268107.1
OW268108.1
OW268109.1
OW268110.1
OW268111.1
OW268112.1
OW268113.1
OW268114.1
OW268115.1
OW268116.1
OW268117.1
OW268118.1
OW268119.1
OW268120.1
OW268121.1
OW268122.1
OW268123.1
OW268124.1
OW268125.1
OW268126.1
OW268127.1
OW268128.1
OW268129.1
OW268130.1
OW268131.1
OW268132.1
OW268133.1
OW268134.1
OW268135.1
OW268136.1
OW268137.1
OW268138.1
OW268139.1
OW268140.1
OW268141.1
OW268142.1
OW268143.1
OW268144.1
OW268145.1
OW268146.1
OW268147.1
OW268148.1
OW268149.1
OW268150.1
OW268151.1
OW268152.1
OW268153.1
OW268154.1
OW268155.1
OW268156.1
OW268157.1
OW268158.1
OW268159.1
OW268160.1
OW268161.1
OW268162.1
OW268163.1
OW268164.1
OW268165.1
OW268166.1
OW268167.1
OW268168.1
OW268169.1
OW268170.1
OW268171.1
OW268172.1
OW268173.1
OW268174.1
OW268175.1
OW268176.1
OW268177.1
OW268178.1
OW268179.1
OW268180.1
OW268181.1
OW268182.1
OW268183.1
OW268184.1
OW268185.1
OW268186.1
OW268187.1
OW268188.1
OW268189.1
OW268190.1
OW268191.1
OW268192.1
OW268193.1
OW268194.1
OW268195.1
OW268196.1
OW268197.1
OW268198.1
OW268199.1
OW268200.1
OW268201.1
OW268202.1
OW268203.1
OW268204.1
OW268205.1
OW268206.1
OW268207.1
OW268208.1
OW268209.1
OW268210.1
OW268211.1
OW268212.1
OW268213.1
OW268214.1
OW268215.1
OW268216.1
OW268217.1
OW268218.1
OW268219.1
OW268220.1
OW268221.1
OW268222.1
OW268223.1
OW268224.1
OW268225.1
OW268226.1
OW268227.1
OW268228.1
OW268229.1
OW268230.1
OW268231.1
OW268232.1
OW268233.1
OW268234.1
OW268235.1
OW268236.1
OW268237.1
OW268238.1
OW268239.1
OW268240.1
OW268241.1
OW268242.1
OW268243.1
OW268244.1
OW268245.1
OW268246.1
OW268247.1
OW268248.1
OW268249.1
OW268250.1
OW268251.1
OW268252.1
OW268253.1
OW268254.1
OW268255.1
OW268256.1
OW268257.1
OW268258.1
OW268259.1
OW268260.1
OW268261.1
OW268262.1
OW268263.1
OW268264.1
OW268265.1
OW268266.1
OW268267.1
OW268268.1
OW268269.1
OW268270.1
OW268271.1
OW268272.1
OW268273.1
OW268274.1
OW268275.1
OW268276.1
OW268277.1
OW268278.1
OW268279.1
OW268280.1
OW268281.1
OW268282.1
OW268283.1
OW268284.1
OW268285.1
OW268286.1
OW268287.1
OW268288.1
OW268289.1
OW268290.1
OW268291.1
OW268292.1
OW268293.1
OW268294.1
OW268295.1
OW268296.1
OW268297.1
OW268298.1
OW268299.1
OW268300.1
OW268301.1
OW268302.1
OW268303.1
OW268304.1
OW268305.1
OW268306.1
OW268307.1
OW268308.1
OW268309.1
OW268310.1
OW268311.1
OW268312.1
OW268313.1
OW268314.1
OW268315.1
OW268316.1
OW268317.1
OW268318.1
OW268319.1
OW268320.1
OW268321.1
OW268322.1
OW268323.1
OW268324.1
OW268325.1
OW268326.1
OW268327.1
OW268328.1
OW268329.1
OW268330.1
OW268331.1
OW268332.1
OW268333.1
OW268334.1
OW268335.1
OW268336.1
OW268337.1
OW268338.1
OW268339.1
OW268340.1
OW268341.1
OW268342.1
OW268343.1
OW268344.1
OW268345.1
OW268346.1
OW268347.1
OW268348.1
OW268349.1
OW268350.1
OW268351.1
OW268352.1
OW268353.1
OW268354.1
OW268355.1
OW268356.1
OW268357.1
OW268358.1
OW268359.1
OW268360.1
OW268361.1
OW268362.1
OW268363.1
OW268364.1
OW268365.1
OW268366.1
OW268367.1
OW268368.1
OW268369.1
OW268370.1
OW268371.1
OW268372.1
OW268373.1
OW268374.1
OW268375.1
OW268376.1
OW268377.1
OW268378.1
OW268379.1
OW268380.1
OW268381.1
OW268382.1
OW268383.1
OW268384.1
OW268385.1
OW268386.1
OW268387.1
OW268388.1
OW268389.1
OW268390.1
OW268391.1
OW268392.1
OW268393.1
OW268394.1
OW268395.1
OW268396.1
OW268397.1
OW268398.1
OW268399.1
OW268400.1
OW268401.1
OW268402.1
OW268403.1
OW268404.1
OW268405.1
OW268406.1
OW268407.1
OW268408.1
OW268409.1
OW268410.1
OW268411.1
OW268412.1
OW268413.1
OW268414.1
OW268415.1
OW268416.1
OW268417.1
OW268418.1
OW268419.1
OW268420.1
OW268421.1
OW268422.1
OW268423.1
OW268424.1
OW268425.1
OW268426.1
OW268427.1
OW268428.1
OW268429.1
OW268430.1
OW268431.1
OW268432.1
OW268433.1
OW268434.1
OW268435.1
OW268436.1
OW268437.1
OW268438.1
OW268439.1
OW268440.1
OW268441.1
OW268442.1
OW268443.1
OW268444.1
OW268445.1
OW268446.1
OW268447.1
OW268448.1
OW268449.1
OW268450.1
OW268451.1
OW268452.1
OW268453.1
OW268454.1
OW268455.1
OW268456.1
OW268457.1
OW268458.1
OW268459.1
OW268460.1
OW268461.1
OW268462.1
OW268463.1
OW268464.1
OW268465.1
OW268466.1
OW268467.1
OW268468.1
OW268469.1
OW268470.1
OW268471.1
OW268472.1
OW268473.1
OW268474.1
OW268475.1
OW268476.1
OW268477.1
OW268478.1
OW268479.1
OW268480.1
OW268481.1
OW268482.1
OW268483.1
OW268484.1
OW268485.1
OW268486.1
OW268487.1
OW268488.1
OW268489.1
OW268490.1
OW268491.1
OW268492.1
OW268493.1
OW268494.1
OW268495.1
OW268496.1
OW268497.1
OW268498.1
OW268499.1
OW268500.1
OW268501.1
OW268502.1
OW268503.1
OW268504.1
OW268505.1
OW268506.1
OW268507.1
OW268508.1
OW268509.1
OW268510.1
OW268511.1
OW268512.1
OW268513.1
OW268514.1
OW268515.1
OW268516.1
OW268517.1
OW268518.1
OW268519.1
OW268520.1
OW268521.1
OW268522.1
OW268523.1
OW268524.1
OW268525.1
OW268526.1
OW268527.1
OW268528.1
OW268529.1
OW268530.1
OW268531.1
OW268532.1
OW268533.1
OW268534.1
OW268535.1
OW268536.1
OW268537.1
OW268538.1
OW268539.1
OW268540.1
OW268541.1
OW268542.1
OW268543.1
OW268544.1
OW268545.1
OW268546.1
OW268547.1
OW268548.1
OW268549.1
OW268550.1
OW268551.1
OW268552.1
OW268553.1
OW268554.1
OW268555.1
OW268556.1
OW268557.1
OW268558.1
OW268559.1
OW268560.1
OW268561.1
OW268562.1
OW268563.1
OW268564.1
OW268565.1
OW268566.1
OW268567.1
OW268568.1
OW268569.1
OW268570.1
OW268571.1
OW268572.1
OW268573.1
OW268574.1
OW268575.1
OW268576.1
OW268577.1
OW268578.1
OW268579.1
OW268580.1
OW268581.1
OW268582.1
OW268583.1
OW268584.1
OW268585.1
OW268586.1
OW268587.1
OW268588.1
OW268589.1
OW268590.1
OW268591.1
OW268592.1
OW268593.1
OW268594.1
OW268595.1
OW268596.1
OW268597.1
OW268598.1
OW268599.1
OW268600.1
OW268601.1
OW268602.1
OW268603.1
OW268604.1
OW268605.1
OW268606.1
OW268607.1
OW268608.1
OW268609.1
OW268610.1
OW268611.1
OW268612.1
OW268613.1
OW268614.1
OW268615.1
OW268616.1
OW268617.1
OW268618.1
OW268619.1
OW268620.1
OW268621.1
OW268622.1
OW268623.1
OW268624.1
OW268625.1
OW268626.1
OW268627.1
OW268628.1
OW268629.1
OW268630.1
OW268631.1
OW268632.1
OW268633.1
OW268634.1
OW268635.1
OW268636.1
OW268637.1
OW268638.1
OW268639.1
OW268640.1
OW268641.1
OW268642.1
OW268643.1
OW268644.1
OW268645.1
OW268646.1
OW268647.1
OW268648.1
OW268649.1
OW268650.1
OW268651.1
OW268652.1
OW268653.1
OW268654.1
OW268655.1
OW268656.1
OW268657.1
OW268658.1
OW268659.1
OW268660.1
OW268661.1
OW268662.1
OW268663.1
OW268664.1
OW268665.1
OW268666.1
OW268667.1
OW268668.1
OW268669.1
OW268670.1
OW268671.1
OW268672.1
OW268673.1
OW268674.1
OW268675.1
OW268676.1
OW268677.1
OW268678.1
OW268679.1
OW268680.1
OW268681.1
OW268682.1
OW268683.1
OW268684.1
OW268685.1
OW268686.1
OW268687.1
OW268688.1
OW268689.1
OW268690.1
OW268691.1
OW268692.1
OW268693.1
OW268694.1
OW268695.1
OW268696.1
OW268697.1
OW268698.1
OW268699.1
OW268700.1
OW268701.1
OW268702.1
OW268703.1
OW268704.1
OW268705.1
OW268706.1
OW268707.1
OW268708.1
OW268709.1
OW268710.1
OW268711.1
OW268712.1
OW268713.1
OW268714.1
OW268715.1
OW268716.1
OW268717.1
OW268718.1
OW268719.1
OW268720.1
OW268721.1
OW268722.1
OW268723.1
OW268724.1
OW268725.1
OW268726.1
OW268727.1
OW268728.1
OW268729.1
OW268730.1
OW268731.1
OW268732.1
OW268733.1
OW268734.1
OW268735.1
OW268736.1
OW268737.1
OW268738.1
OW268739.1
OW268740.1
OW268741.1
OW268742.1
OW268743.1
OW268744.1
OW268745.1
OW268746.1
OW268747.1
OW268748.1
OW268749.1
OW268750.1
OW268751.1
OW268752.1
OW268753.1
OW268754.1
OW268755.1
OW268756.1
OW268757.1
OW268758.1
OW268759.1
OW268760.1
OW268761.1
OW268762.1
OW268763.1
OW268764.1
OW268765.1
OW268766.1
OW268767.1
OW268768.1
OW268769.1
OW268770.1
OW268771.1
OW268772.1
OW268773.1
OW268774.1
OW268775.1
OW268776.1
OW268777.1
OW268778.1
OW268779.1
OW268780.1
OW268781.1
OW268782.1
OW268783.1
OW268784.1
OW268785.1
OW268786.1
OW268787.1
OW268788.1
OW268789.1
OW268790.1
OW268791.1
OW268792.1
OW268793.1
OW268794.1
OW268795.1
OW268796.1
OW268797.1
OW268798.1
OW268799.1
OW268800.1
OW268801.1
OW268802.1
OW268803.1
OW268804.1
OW268805.1
OW268806.1
OW268807.1
OW268808.1
OW268809.1
OW268810.1
OW268811.1
OW268812.1
OW268813.1
OW268814.1
OW268815.1
OW268816.1
OW268817.1
OW268818.1
OW268819.1
OW268820.1
OW268821.1
OW268822.1
OW268823.1
OW268824.1
OW268825.1
OW268826.1
OW268827.1
OW268828.1
OW268829.1
OW268830.1
OW268831.1
OW268832.1
OW268833.1
OW268834.1
OW268835.1
OW268836.1
OW268837.1
OW268838.1
OW268839.1
OW268840.1
OW268841.1
OW268842.1
OW268843.1
OW268844.1
OW268845.1
OW268846.1
OW268847.1
OW268848.1
OW268849.1
OW268850.1
OW268851.1
OW268852.1
OW268853.1
OW268854.1
OW268855.1
OW268856.1
OW268857.1
OW268858.1
OW268859.1
OW268860.1
OW268861.1
OW268862.1
OW268863.1
OW268864.1
OW268865.1
OW268866.1
OW268867.1
OW268868.1
OW268869.1
OW268870.1
OW268871.1
OW268872.1
OW268873.1
OW268874.1
OW268875.1
OW268876.1
OW268877.1
OW268878.1
OW268879.1
OW268880.1
OW268881.1
OW268882.1
OW268883.1
OW268884.1
OW268885.1
OW268886.1
OW268887.1
OW268888.1
OW268889.1
OW268890.1
OW268891.1
OW268892.1
OW268893.1
OW268894.1
OW268895.1
OW268896.1
OW268897.1
OW268898.1
OW268899.1
OW268900.1
OW268901.1
OW268902.1
OW268903.1
OW268904.1
OW268905.1
OW268906.1
OW268907.1
OW268908.1
OW268909.1
OW268910.1
OW268911.1
OW268912.1
OW268913.1
OW268914.1
OW268915.1
OW268916.1
OW268917.1
OW268918.1
OW268919.1
OW268920.1
OW268921.1
OW268922.1
OW268923.1
OW268924.1
OW268925.1
OW268926.1
OW268927.1
OW268928.1
OW268929.1
OW268930.1
OW268931.1
OW268932.1
OW268933.1
OW268934.1
OW268935.1
OW268936.1
OW268937.1
OW268938.1
OW268939.1
OW268940.1
OW268941.1
OW268942.1
OW268943.1
OW268944.1
OW268945.1
OW268946.1
OW268947.1
OW268948.1
OW268949.1
OW268950.1
OW268951.1
OW268952.1
OW268953.1
OW268954.1
OW268955.1
OW268956.1
OW268957.1
OW268958.1
OW268959.1
OW268960.1
OW268961.1
OW268962.1
OW268963.1
OW268964.1
OW268965.1
OW268966.1
OW268967.1
OW268968.1
OW268969.1
OW268970.1
OW268971.1
OW268972.1
OW268973.1
OW268974.1
OW268975.1
OW268976.1
OW268977.1
OW268978.1
OW268979.1
OW268980.1
OW268981.1
OW268982.1
OW268983.1
OW268984.1
OW268985.1
OW268986.1
OW268987.1
OW268988.1
OW268989.1
OW268990.1
OW268991.1
OW268992.1
OW268993.1
OW268994.1
OW268995.1
OW268996.1
OW268997.1
OW268998.1
OW268999.1
OW269000.1
OW269001.1
OW269002.1
OW269003.1
OW269004.1
OW269005.1
OW269006.1
OW269007.1
OW269008.1
OW269009.1
OW269010.1
OW269011.1
OW269012.1
OW269013.1
OW269014.1
OW269015.1
OW269016.1
OW269017.1
OW269018.1
OW269019.1
OW269020.1
OW269021.1
OW269022.1
OW269023.1
OW269024.1
OW269025.1
OW269026.1
OW269027.1
OW269028.1
OW269029.1
OW269030.1
OW269031.1
OW269032.1
OW269033.1
OW269034.1
OW269035.1
OW269036.1
OW269037.1
OW269038.1
OW269039.1
OW269040.1
OW269041.1
OW269042.1
OW269043.1
OW269044.1
OW269045.1
OW269046.1
OW269047.1
OW269048.1
OW269049.1
OW269050.1
OW269051.1
OW269052.1
OW269053.1
OW269054.1
OW269055.1
OW269056.1
OW269057.1
OW269058.1
OW269059.1
OW269060.1
OW269061.1
OW269062.1
OW269063.1
OW269064.1
OW269065.1
OW269066.1
OW269067.1
OW269068.1
OW269069.1
OW269070.1
OW269071.1
OW269072.1
OW269073.1
OW269074.1
OW269075.1
OW269076.1
OW269077.1
OW269078.1
OW269079.1
OW269080.1
OW269081.1
OW269082.1
OW269083.1
OW269084.1
OW269085.1
OW269086.1
OW269087.1
OW269088.1
OW269089.1
OW269090.1
OW269091.1
OW269092.1
OW269093.1
OW269094.1
OW269095.1
OW269096.1
OW269097.1
OW269098.1
OW269099.1
OW269100.1
OW269101.1
OW269102.1
OW269103.1
OW269104.1
OW269105.1
OW269106.1
OW269107.1
OW269108.1
OW269109.1
OW269110.1
OW269111.1
OW269112.1
OW269113.1
OW269114.1
OW269115.1
OW269116.1
OW269117.1
OW269118.1
OW269119.1
OW269120.1
OW269121.1
OW269122.1
OW269123.1
OW269124.1
OW269125.1
OW269126.1
OW269127.1
OW269128.1
OW269129.1
OW269130.1
OW269131.1
OW269132.1
OW269133.1
OW269134.1
OW269135.1
OW269136.1
OW269137.1
OW269138.1
OW269139.1
OW269140.1
OW269141.1
OW269142.1
OW269143.1
OW269144.1
OW269145.1
OW269146.1
OW269147.1
OW269148.1
OW269149.1
OW269150.1
OW269151.1
OW269152.1
OW269153.1
OW269154.1
OW269155.1
OW269156.1
OW269157.1
OW269158.1
OW269159.1
OW269160.1
OW269161.1
OW269162.1
OW269163.1
OW269164.1
OW269165.1
OW269166.1
OW269167.1
OW269168.1
OW269169.1
OW269170.1
OW269171.1
OW269172.1
OW269173.1
OW269174.1
OW269175.1
OW269176.1
OW269177.1
OW269178.1
OW269179.1
OW269180.1
OW269181.1
OW269182.1
OW269183.1
OW269184.1
OW269185.1
OW269186.1
OW269187.1
OW269188.1
OW269189.1
OW269190.1
OW269191.1
OW269192.1
OW269193.1
OW269194.1
OW269195.1
OW269196.1
OW269197.1
OW269198.1
OW269199.1
OW269200.1
OW269201.1
OW269202.1
OW269203.1
OW269204.1
OW269205.1
OW269206.1
OW269207.1
OW269208.1
OW269209.1
OW269210.1
OW269211.1
OW269212.1
OW269213.1
OW269214.1
OW269215.1
OW269216.1
OW269217.1
OW269218.1
OW269219.1
OW269220.1
OW269221.1
OW269222.1
OW269223.1
OW269224.1
OW269225.1
OW269226.1
OW269227.1
OW269228.1
OW269229.1
OW269230.1
OW269231.1
OW269232.1
OW269233.1
OW269234.1
OW269235.1
OW269236.1
OW269237.1
OW269238.1
OW269239.1
OW269240.1
OW269241.1
OW269242.1
OW269243.1
OW269244.1
OW269245.1
OW269246.1
OW269247.1
OW269248.1
OW269249.1
OW269250.1
OW269251.1
OW269252.1
OW269253.1
OW269254.1
OW269255.1
OW269256.1
OW269257.1
OW269258.1
OW269259.1
OW269260.1
OW269261.1
OW269262.1
OW269263.1
OW269264.1
OW269265.1
OW269266.1
OW269267.1
OW269268.1
OW269269.1
OW269270.1
OW269271.1
OW269272.1
OW269273.1
OW269274.1
OW269275.1
OW269276.1
OW269277.1
OW269278.1
OW269279.1
OW269280.1
OW269281.1
OW269282.1
OW269283.1
OW269284.1
OW269285.1
OW269286.1
OW269287.1
OW269288.1
OW269289.1
OW269290.1
OW269291.1
OW269292.1
OW269293.1
OW269294.1
OW269295.1
OW269296.1
OW269297.1
OW269298.1
OW269299.1
OW269300.1
OW269301.1
OW269302.1
OW269303.1
OW269304.1
OW269305.1
OW269306.1
OW269307.1
OW269308.1
OW269309.1
OW269310.1
OW269311.1
OW269312.1
OW269313.1
OW269314.1
OW269315.1
OW269316.1
OW269317.1
OW269318.1
OW269319.1
OW269320.1
OW269321.1
OW269322.1
OW269323.1
OW269324.1
OW269325.1
OW269326.1
OW269327.1
OW269328.1
OW269329.1
OW269330.1
OW269331.1
OW269332.1
OW269333.1
OW269334.1
OW269335.1
OW269336.1
OW269337.1
OW269338.1
OW269339.1
OW269340.1
OW269341.1
OW269342.1
OW269343.1
OW269344.1
OW269345.1
OW269346.1
OW269347.1
OW269348.1
OW269349.1
OW269350.1
OW269351.1
OW269352.1
OW269353.1
OW269354.1
OW269355.1
OW269356.1
OW269357.1
OW269358.1
OW269359.1
OW269360.1
OW269361.1
OW269362.1
OW269363.1
OW269364.1
OW269365.1
OW269366.1
OW269367.1
OW269368.1
OW269369.1
OW269370.1
OW269371.1
OW269372.1
OW269373.1
OW269374.1
OW269375.1
OW269376.1
OW269377.1
OW269378.1
OW269379.1
OW269380.1
OW269381.1
OW269382.1
OW269383.1
OW269384.1
OW269385.1
OW269386.1
OW269387.1
OW269388.1
OW269389.1
OW269390.1
OW269391.1
OW269392.1
OW269393.1
OW269394.1
OW269395.1
OW269396.1
OW269397.1
OW269398.1
OW269399.1
OW269400.1
OW269401.1
OW269402.1
OW269403.1
OW269404.1
OW269405.1
OW269406.1
OW269407.1
OW269408.1
OW269409.1
OW269410.1
OW269411.1
OW269412.1
OW269413.1
OW269414.1
OW269415.1
OW269416.1
OW269417.1
OW269418.1
OW269419.1
OW269420.1
OW269421.1
OW269422.1
OW269423.1
OW269424.1
OW269425.1
OW269426.1
OW269427.1
OW269428.1
OW269429.1
OW269430.1
OW269431.1
OW269432.1
OW269433.1
OW269434.1
OW269435.1
OW269436.1
OW269437.1
OW269438.1
OW269439.1
OW269440.1
OW269441.1
OW269442.1
OW269443.1
OW269444.1
OW269445.1
OW269446.1
OW269447.1
OW269448.1
OW269449.1
OW269450.1
OW269451.1
OW269452.1
OW269453.1
OW269454.1
OW269455.1
OW269456.1
OW269457.1
OW269458.1
OW269459.1
OW269460.1
OW269461.1
OW269462.1
OW269463.1
OW269464.1
OW269465.1
OW269466.1
OW269467.1
OW269468.1
OW269469.1
OW269470.1
OW269471.1
OW269472.1
OW269473.1
OW269474.1
OW269475.1
OW269476.1
OW269477.1
OW269478.1
OW269479.1
OW269480.1
OW269481.1
OW269482.1
OW269483.1
OW269484.1
OW269485.1
OW269486.1
OW269487.1
OW269488.1
OW269489.1
OW269490.1
OW269491.1
OW269492.1
OW269493.1
OW269494.1
OW269495.1
OW269496.1
OW269497.1
OW269498.1
OW269499.1
OW269500.1
OW269501.1
OW269502.1
OW269503.1
OW269504.1
OW269505.1
OW269506.1
OW269507.1
OW269508.1
OW269509.1
OW269510.1
OW269511.1
OW269512.1
OW269513.1
OW269514.1
OW269515.1
OW269516.1
OW269517.1
OW269518.1
OW269519.1
OW269520.1
OW269521.1
OW269522.1
OW269523.1
OW269524.1
OW269525.1
OW269526.1
OW269527.1
OW269528.1
OW269529.1
OW269530.1
OW269531.1
OW269532.1
OW269533.1
OW269534.1
OW269535.1
OW269536.1
OW269537.1
OW269538.1
OW269539.1
OW269540.1
OW269541.1
OW269542.1
OW269543.1
OW269544.1
OW269545.1
OW269546.1
OW269547.1
OW269548.1
OW269549.1
OW269550.1
OW269551.1
OW269552.1
OW269553.1
OW269554.1
OW269555.1
OW269556.1
OW269557.1
OW269558.1
OW269559.1
OW269560.1
OW269561.1
OW269562.1
OW269563.1
OW269564.1
OW269565.1
OW269566.1
OW269567.1
OW269568.1
OW269569.1
OW269570.1
OW269571.1
OW269572.1
OW269573.1
OW269574.1
OW269575.1
OW269576.1
OW269577.1
OW269578.1
OW269579.1
OW269580.1
OW269581.1
OW269582.1
OW269583.1
OW269584.1
OW269585.1
OW269586.1
OW269587.1
OW269588.1
OW269589.1
OW269590.1
OW269591.1
OW269592.1
OW269593.1
OW269594.1
OW269595.1
OW269596.1
OW269597.1
OW269598.1
OW269599.1
OW269600.1
OW269601.1
OW269602.1
OW269603.1
OW269604.1
OW269605.1
OW269606.1
OW269607.1
OW269608.1
OW269609.1
OW269610.1
OW269611.1
OW269612.1
OW269613.1
OW269614.1
OW269615.1
OW269616.1
OW269617.1
OW269618.1
OW269619.1
OW269620.1
OW269621.1
OW269622.1
OW269623.1
OW269624.1
OW269625.1
OW269626.1
OW269627.1
OW269628.1
OW269629.1
OW269630.1
OW269631.1
OW269632.1
OW269633.1
OW269634.1
OW269635.1
OW269636.1
OW269637.1
OW269638.1
OW269639.1
OW269640.1
OW269641.1
OW269642.1
OW269643.1
OW269644.1
OW269645.1
OW269646.1
OW269647.1
OW269648.1
OW269649.1
OW269650.1
OW269651.1
OW269652.1
OW269653.1
OW269654.1
OW269655.1
OW269656.1
OW269657.1
OW269658.1
OW269659.1
OW269660.1
OW269661.1
OW269662.1
OW269663.1
OW269664.1
OW269665.1
OW269666.1
OW269667.1
OW269668.1
OW269669.1
OW269670.1
OW269671.1
OW269672.1
OW269673.1
OW269674.1
OW269675.1
OW269676.1
OW269677.1
OW269678.1
OW269679.1
OW269680.1
OW269681.1
OW269682.1
OW269683.1
OW269684.1
OW269685.1
OW269686.1
OW269687.1
OW269688.1
OW269689.1
OW269690.1
OW269691.1
OW269692.1
OW269693.1
OW269694.1
OW269695.1
OW269696.1
OW269697.1
OW269698.1
OW269699.1
OW269700.1
OW269701.1
OW269702.1
OW269703.1
OW269704.1
OW269705.1
OW269706.1
OW269707.1
OW269708.1
OW269709.1
OW269710.1
OW269711.1
OW269712.1
OW269713.1
OW269714.1
OW269715.1
OW269716.1
OW269717.1
OW269718.1
OW269719.1
OW269720.1
OW269721.1
OW269722.1
OW269723.1
OW269724.1
OW269725.1
OW269726.1
OW269727.1
OW269728.1
OW269729.1
OW269730.1
OW269731.1
OW269732.1
OW269733.1
OW269734.1
OW269735.1
OW269736.1
OW269737.1
OW269738.1
OW269739.1
OW269740.1
OW269741.1
OW269742.1
OW269743.1
OW269744.1
OW269745.1
OW269746.1
OW269747.1
OW269748.1
OW269749.1
OW269750.1
OW269751.1
OW269752.1
OW269753.1
OW269754.1
OW269755.1
OW269756.1
OW269757.1
OW269758.1
OW269759.1
OW269760.1
OW269761.1
OW269762.1
OW269763.1
OW269764.1
OW269765.1
OW269766.1
OW269767.1
OW269768.1
OW269769.1
OW269770.1
OW269771.1
OW269772.1
OW269773.1
OW269774.1
OW269775.1
OW269776.1
OW269777.1
OW269778.1
OW269779.1
OW269780.1
OW269781.1
OW269782.1
OW269783.1
OW269784.1
OW269785.1
OW269786.1
OW269787.1
OW269788.1
OW269789.1
OW269790.1
OW269791.1
OW269792.1
OW269793.1
OW269794.1
OW269795.1
OW269796.1
OW269797.1
OW269798.1
OW269799.1
OW269800.1
OW269801.1
OW269802.1
OW269803.1
OW269804.1
OW269805.1
OW269806.1
OW269807.1
OW269808.1
OW269809.1
OW269810.1
OW269811.1
OW269812.1
OW269813.1
OW269814.1
OW269815.1
OW269816.1
OW269817.1
OW269818.1
OW269819.1
OW269820.1
OW269821.1
OW269822.1
OW269823.1
OW269824.1
OW269825.1
OW269826.1
OW269827.1
OW269828.1
OW269829.1
OW269830.1
OW269831.1
OW269832.1
OW269833.1
OW269834.1
OW269835.1
OW269836.1
OW269837.1
OW269838.1
OW269839.1
OW269840.1
OW269841.1
OW269842.1
OW269843.1
OW269844.1
OW269845.1
OW269846.1
OW269847.1
OW269848.1
OW269849.1
OW269850.1
OW269851.1
OW269852.1
OW269853.1
OW269854.1
OW269855.1
OW269856.1
OW269857.1
OW269858.1
OW269859.1
OW269860.1
OW269861.1
OW269862.1
OW269863.1
OW269864.1
OW269865.1
OW269866.1
OW269867.1
OW269868.1
OW269869.1
OW269870.1
OW269871.1
OW269872.1
OW269873.1
OW269874.1
OW269875.1
OW269876.1
OW269877.1
OW269878.1
OW269879.1
OW269880.1
OW269881.1
OW269882.1
OW269883.1
OW269884.1
OW269885.1
OW269886.1
OW269887.1
OW269888.1
OW269889.1
OW269890.1
OW269891.1
OW269892.1
OW269893.1
OW269894.1
OW269895.1
OW269896.1
OW269897.1
OW269898.1
OW269899.1
OW269900.1
OW269901.1
OW269902.1
OW269903.1
OW269904.1
OW269905.1
OW269906.1
OW269907.1
OW269908.1
OW269909.1
OW269910.1
OW269911.1
OW269912.1
OW269913.1
OW269914.1
OW269915.1
OW269916.1
OW269917.1
OW269918.1
OW269919.1
OW269920.1
OW269921.1
OW269922.1
OW269923.1
OW269924.1
OW269925.1
OW269926.1
OW269927.1
OW269928.1
OW269929.1
OW269930.1
OW269931.1
OW269932.1
OW269933.1
OW269934.1
OW269935.1
OW269936.1
OW269937.1
OW269938.1
OW269939.1
OW269940.1
OW269941.1
OW269942.1
OW269943.1
OW269944.1
OW269945.1
OW269946.1
OW269947.1
OW269948.1
OW269949.1
OW269950.1
OW269951.1
OW269952.1
OW269953.1
OW269954.1
OW269955.1
OW269956.1
OW269957.1
OW269958.1
OW269959.1
OW269960.1
OW269961.1
OW269962.1
OW269963.1
OW269964.1
OW269965.1
OW269966.1
OW269967.1
OW269968.1
OW269969.1
OW269970.1
OW269971.1
OW269972.1
OW269973.1
OW269974.1
OW269975.1
OW269976.1
OW269977.1
OW269978.1
OW269979.1
OW269980.1
OW269981.1
OW269982.1
OW269983.1
OW269984.1
OW269985.1
OW269986.1
OW269987.1
OW269988.1
OW269989.1
OW269990.1
OW269991.1
OW269992.1
OW269993.1
OW269994.1
OW269995.1
OW269996.1
OW269997.1
OW269998.1
OW269999.1
OW270000.1
OW270001.1
OW270002.1
OW270003.1
OW270004.1
OW270005.1
OW270006.1
OW270007.1
OW270008.1
OW270009.1
OW270010.1
OW270011.1
OW270012.1
OW270013.1
OW270014.1
OW270015.1
OW270016.1
OW270017.1
OW270018.1
OW270019.1
OW270020.1
OW270021.1
OW270022.1
OW270023.1
OW270024.1
OW270025.1
OW270026.1
OW270027.1
OW270028.1
OW270029.1
OW270030.1
OW270031.1
OW270032.1
OW270033.1
OW270034.1
OW270035.1
OW270036.1
OW270037.1
OW270038.1
OW270039.1
OW270040.1
OW270041.1
OW270042.1
OW270043.1
OW270044.1
OW270045.1
OW270046.1
OW270047.1
OW270048.1
OW270049.1
OW270050.1
OW270051.1
OW270052.1
OW270053.1
OW270054.1
OW270055.1
OW270056.1
OW270057.1
OW270058.1
OW270059.1
OW270060.1
OW270061.1
OW270062.1
OW270063.1
OW270064.1
OW270065.1
OW270066.1
OW270067.1
OW270068.1
OW270069.1
OW270070.1
OW270071.1
OW270072.1
OW270073.1
OW270074.1
OW270075.1
OW270076.1
OW270077.1
OW270078.1
OW270079.1
OW270080.1
OW270081.1
OW270082.1
OW270083.1
OW270084.1
OW270085.1
OW270086.1
OW270087.1
OW270088.1
OW270089.1
OW270090.1
OW270091.1
OW270092.1
OW270093.1
OW270094.1
OW270095.1
OW270096.1
OW270097.1
OW270098.1
OW270099.1
OW270100.1
OW270101.1
OW270102.1
OW270103.1
OW270104.1
OW270105.1
OW270106.1
OW270107.1
OW270108.1
OW270109.1
OW270110.1
OW270111.1
OW270112.1
OW270113.1
OW270114.1
OW270115.1
OW270116.1
OW270117.1
OW270118.1
OW270119.1
OW270120.1
OW270121.1
OW270122.1
OW270123.1
OW270124.1
OW270125.1
OW270126.1
OW270127.1
OW270128.1
OW270129.1
OW270130.1
OW270131.1
OW270132.1
OW270133.1
OW270134.1
OW270135.1
OW270136.1
OW270137.1
OW270138.1
OW270139.1
OW270140.1
OW270141.1
OW270142.1
OW270143.1
OW270144.1
OW270145.1
OW270146.1
OW270147.1
OW270148.1
OW270149.1
OW270150.1
OW270151.1
OW270152.1
OW270153.1
OW270154.1
OW270155.1
OW270156.1
OW270157.1
OW270158.1
OW270159.1
OW270160.1
OW270161.1
OW270162.1
OW270163.1
OW270164.1
OW270165.1
OW270166.1
OW270167.1
OW270168.1
OW270169.1
OW270170.1
OW270171.1
OW270172.1
OW270173.1
OW270174.1
OW270175.1
OW270176.1
OW270177.1
OW270178.1
OW270179.1
OW270180.1
OW270181.1
OW270182.1
OW270183.1
OW270184.1
OW270185.1
OW270186.1
OW270187.1
OW270188.1
OW270189.1
OW270190.1
OW270191.1
OW270192.1
OW270193.1
OW270194.1
OW270195.1
OW270196.1
OW270197.1
OW270198.1
OW270199.1
OW270200.1
OW270201.1
OW270202.1
OW270203.1
OW270204.1
OW270205.1
OW270206.1
OW270207.1
OW270208.1
OW270209.1
OW270210.1
OW270211.1
OW270212.1
OW270213.1
OW270214.1
OW270215.1
OW270216.1
OW270217.1
OW270218.1
OW270219.1
OW270220.1
OW270221.1
OW270222.1
OW270223.1
OW270224.1
OW270225.1
OW270226.1
OW270227.1
OW270228.1
OW270229.1
OW270230.1
OW270231.1
OW270232.1
OW270233.1
OW270234.1
OW270235.1
OW270236.1
OW270237.1
OW270238.1
OW270239.1
OW270240.1
OW270241.1
OW270242.1
OW270243.1
OW270244.1
OW270245.1
OW270246.1
OW270247.1
OW270248.1
OW270249.1
OW270250.1
OW270251.1
OW270252.1
OW270253.1
OW270254.1
OW270255.1
OW270257.1
OW270258.1
OW270259.1
OW270260.1
OW270261.1
OW270262.1
OW270263.1
OW270264.1
OW270265.1
OW270266.1
OW270267.1
OW270268.1
OW270269.1
OW270270.1
OW270271.1
OW270272.1
OW270273.1
OW270274.1
OW270275.1
OW270276.1
OW270277.1
OW270278.1
OW270279.1
OW270280.1
OW270281.1
OW270282.1
OW270283.1
OW270284.1
OW270285.1
OW270286.1
OW270287.1
OW270288.1
OW270289.1
OW270290.1
OW270291.1
OW270292.1
OW270293.1
OW270294.1
OW270295.1
OW270296.1
OW270297.1
OW270298.1
OW270299.1
OW270300.1
OW270301.1
OW270302.1
OW270303.1
OW270304.1
OW270305.1
OW270306.1
OW270307.1
OW270308.1
OW270309.1
OW270310.1
OW270311.1
OW270312.1
OW270313.1
OW270314.1
OW270315.1
OW270316.1
OW270317.1
OW270318.1
OW270319.1
OW270320.1
OW270321.1
OW270322.1
OW270323.1
OW270324.1
OW270325.1
OW270326.1
OW270327.1
OW270328.1
OW270329.1
OW270330.1
OW270331.1
OW270332.1
OW270333.1
OW270334.1
OW270335.1
OW270336.1
OW270337.1
OW270338.1
OW270339.1
OW270340.1
OW270341.1
OW270342.1
OW270343.1
OW270344.1
OW270345.1
OW270346.1
OW270347.1
OW270348.1
OW270349.1
OW270350.1
OW270351.1
OW270352.1
OW270353.1
OW270354.1
OW270355.1
OW270356.1
OW270357.1
OW270358.1
OW270359.1
OW270360.1
OW270361.1
OW270362.1
OW270363.1
OW270364.1
OW270365.1
OW270366.1
OW270367.1
OW270368.1
OW270369.1
OW270370.1
OW270371.1
OW270372.1
OW270373.1
OW270374.1
OW270375.1
OW270376.1
OW270377.1
OW270378.1
OW270379.1
OW270380.1
OW270381.1
OW270382.1
OW270383.1
OW270384.1
OW270385.1
OW270386.1
OW270387.1
OW270388.1
OW270389.1
OW270390.1
OW270391.1
OW270392.1
OW270393.1
OW270394.1
OW270395.1
OW270396.1
OW270397.1
OW270398.1
OW270399.1
OW270400.1
OW270401.1
OW270402.1
OW270403.1
OW270404.1
OW270405.1
OW270406.1
OW270407.1
OW270408.1
OW270409.1
OW270410.1
OW270411.1
OW270412.1
OW270413.1
OW270414.1
OW270415.1
OW270416.1
OW270417.1
OW270418.1
OW270419.1
OW270420.1
OW270421.1
OW270422.1
OW270423.1
OW270424.1
OW270425.1
OW270426.1
OW270427.1
OW270428.1
OW270429.1
OW270430.1
OW270431.1
OW270432.1
OW270433.1
OW270434.1
OW270435.1
OW270436.1
OW270437.1
OW270438.1
OW270439.1
OW270440.1
OW270441.1
OW270442.1
OW270443.1
OW270444.1
OW270445.1
OW270446.1
OW270447.1
OW270448.1
OW270449.1
OW270450.1
OW270451.1
OW270452.1
OW270453.1
OW270454.1
OW270455.1
OW270456.1
OW270457.1
OW270458.1
OW270459.1
OW270460.1
OW270461.1
OW270462.1
OW270463.1
OW270464.1
OW270465.1
OW270466.1
OW270467.1
OW270468.1
OW270469.1
OW270470.1
OW270471.1
OW270472.1
OW270473.1
OW270474.1
OW270475.1
OW270476.1
OW270477.1
OW270478.1
OW270479.1
OW270480.1
OW270481.1
OW270482.1
OW270483.1
OW270484.1
OW270485.1
OW270486.1
OW270487.1
OW270488.1
OW270489.1
OW270490.1
OW270491.1
OW270492.1
OW270493.1
OW270494.1
OW270495.1
OW270496.1
OW270497.1
OW270498.1
OW270499.1
OW270500.1
OW270501.1
OW270502.1
OW270503.1
OW270504.1
OW270505.1
OW270506.1
OW270507.1
OW270508.1
OW270509.1
OW270510.1
OW270511.1
OW270512.1
OW270513.1
OW270514.1
OW270515.1
OW270516.1
OW270517.1
OW270518.1
OW270519.1
OW270520.1
OW270521.1
OW270522.1
OW270523.1
OW270524.1
OW270525.1
OW270526.1
OW270527.1
OW270528.1
OW270529.1
OW270530.1
OW270531.1
OW270532.1
OW270533.1
OW270534.1
OW270535.1
OW270536.1
OW270537.1
OW270538.1
OW270539.1
OW270540.1
OW270541.1
OW270542.1
OW270543.1
OW270544.1
OW270545.1
OW270546.1
OW270547.1
OW270548.1
OW270549.1
OW270550.1
OW270551.1
OW270552.1
OW270553.1
OW270554.1
OW270555.1
OW270556.1
OW270557.1
OW270558.1
OW270559.1
OW270560.1
OW270561.1
OW270562.1
OW270563.1
OW270564.1
OW270565.1
OW270566.1
OW270567.1
OW270568.1
OW270569.1
OW270570.1
OW270571.1
OW270572.1
OW270573.1
OW270574.1
OW270575.1
OW270576.1
OW270577.1
OW270578.1
OW270579.1
OW270580.1
OW270581.1
OW270582.1
OW270583.1
OW270584.1
OW270585.1
OW270586.1
OW270587.1
OW270588.1
OW270589.1
OW270590.1
OW270591.1
OW270592.1
OW270593.1
OW270594.1
OW270595.1
OW270596.1
OW270597.1
OW270598.1
OW270599.1
OW270600.1
OW270601.1
OW270602.1
OW270603.1
OW270604.1
OW270605.1
OW270606.1
OW270607.1
OW270608.1
OW270609.1
OW270610.1
OW270611.1
OW270612.1
OW270613.1
OW270614.1
OW270615.1
OW270616.1
OW270617.1
OW270618.1
OW270619.1
OW270620.1
OW270621.1
OW270622.1
OW270623.1
OW270624.1
OW270625.1
OW270626.1
OW270627.1
OW270628.1
OW270629.1
OW270630.1
OW270631.1
OW270632.1
OW270633.1
OW270634.1
OW270635.1
OW270636.1
OW270637.1
OW270638.1
OW270639.1
OW270640.1
OW270641.1
OW270642.1
OW270643.1
OW270644.1
OW270645.1
OW270646.1
OW270647.1
OW270648.1
OW270649.1
OW270650.1
OW270651.1
OW270652.1
OW270653.1
OW270654.1
OW270655.1
OW270656.1
OW270657.1
OW270658.1
OW270659.1
OW270660.1
OW270661.1
OW270662.1
OW270663.1
OW270664.1
OW270665.1
OW270666.1
OW270667.1
OW270668.1
OW270669.1
OW270670.1
OW270671.1
OW270672.1
OW270673.1
OW270674.1
OW270675.1
OW270676.1
OW270677.1
OW270678.1
OW270679.1
OW270680.1
OW270681.1
OW270682.1
OW270683.1
OW270684.1
OW270685.1
OW270686.1
OW270687.1
OW270688.1
OW270689.1
OW270690.1
OW270691.1
OW270692.1
OW270693.1
OW270694.1
OW270695.1
OW270696.1
OW270697.1
OW270698.1
OW270699.1
OW270700.1
OW270701.1
OW270702.1
OW270703.1
OW270704.1
OW270705.1
OW270706.1
OW270707.1
OW270708.1
OW270709.1
OW270710.1
OW270711.1
OW270712.1
OW270713.1
OW270714.1
OW270715.1
OW270716.1
OW270717.1
OW270718.1
OW270719.1
OW270720.1
OW270721.1
OW270722.1
OW270723.1
OW270724.1
OW270725.1
OW270726.1
OW270727.1
OW270728.1
OW270729.1
OW270730.1
OW270731.1
OW270732.1
OW270733.1
OW270734.1
OW270735.1
OW270736.1
OW270737.1
OW270738.1
OW270739.1
OW270740.1
OW270741.1
OW270742.1
OW270743.1
OW270744.1
OW270745.1
OW270746.1
OW270747.1
OW270748.1
OW270749.1
OW270750.1
OW270751.1
OW270752.1
OW270753.1
OW270754.1
OW270755.1
OW270756.1
OW270757.1
OW270758.1
OW270759.1
OW270760.1
OW270761.1
OW270762.1
OW270763.1
OW270764.1
OW270765.1
OW270766.1
OW270767.1
OW270768.1
OW270769.1
OW270770.1
OW270771.1
OW270772.1
OW270773.1
OW270774.1
OW270775.1
OW270776.1
OW270777.1
OW270778.1
OW270779.1
OW270780.1
OW270781.1
OW270782.1
OW270783.1
OW270784.1
OW270785.1
OW270786.1
OW270787.1
OW270788.1
OW270789.1
OW270790.1
OW270791.1
OW270792.1
OW270793.1
OW270794.1
OW270795.1
OW270796.1
OW270797.1
OW270798.1
OW270799.1
OW270800.1
OW270801.1
OW270802.1
OW270803.1
OW270804.1
OW270805.1
OW270806.1
OW270807.1
OW270808.1
OW270809.1
OW270810.1
OW270811.1
OW270812.1
OW270813.1
OW270814.1
OW270815.1
OW270816.1
OW270817.1
OW270818.1
OW270819.1
OW270820.1
OW270821.1
OW270822.1
OW270823.1
OW270824.1
OW270825.1
OW270826.1
OW270827.1
OW270828.1
OW270829.1
OW270830.1
OW270831.1
OW270832.1
OW270833.1
OW270834.1
OW270835.1
OW270836.1
OW270837.1
OW270838.1
OW270839.1
OW270840.1
OW270841.1
OW270842.1
OW270843.1
OW270844.1
OW270845.1
OW270846.1
OW270847.1
OW270848.1
OW270849.1
OW270850.1
OW270851.1
OW270852.1
OW270853.1
OW270854.1
OW270855.1
OW270856.1
OW270857.1
OW270858.1
OW270859.1
OW270860.1
OW270861.1
OW270862.1
OW270863.1
OW270864.1
OW270865.1
OW270866.1
OW270867.1
OW270868.1
OW270869.1
OW270870.1
OW270871.1
OW270872.1
OW270873.1
OW270874.1
OW270875.1
OW270876.1
OW270877.1
OW270878.1
OW270879.1
OW270880.1
OW270881.1
OW270882.1
OW270883.1
OW270884.1
OW270885.1
OW270886.1
OW270887.1
OW270888.1
OW270889.1
OW270890.1
OW270891.1
OW270892.1
OW270893.1
OW270894.1
OW270895.1
OW270896.1
OW270897.1
OW270898.1
OW270899.1
OW270900.1
OW270901.1
OW270902.1
OW270903.1
OW270904.1
OW270905.1
OW270906.1
OW270907.1
OW270908.1
OW270909.1
OW270910.1
OW270911.1
OW270912.1
OW270913.1
OW270914.1
OW270915.1
OW270916.1
OW270917.1
OW270918.1
OW270919.1
OW270920.1
OW270921.1
OW270922.1
OW270923.1
OW270924.1
OW270925.1
OW270926.1
OW270927.1
OW270928.1
OW270929.1
OW270930.1
OW270931.1
OW270932.1
OW270933.1
OW270934.1
OW270935.1
OW270936.1
OW270937.1
OW270938.1
OW270939.1
OW270940.1
OW270941.1
OW270942.1
OW270943.1
OW270944.1
OW270945.1
OW270946.1
OW270947.1
OW270948.1
OW270949.1
OW270950.1
OW270951.1
OW270952.1
OW270953.1
OW270954.1
OW270955.1
OW270956.1
OW270957.1
OW270958.1
OW270959.1
OW270960.1
OW270961.1
OW270962.1
OW270963.1
OW270964.1
OW270965.1
OW270966.1
OW270967.1
OW270968.1
OW270969.1
OW270970.1
OW270971.1
OW270972.1
OW270973.1
OW270974.1
OW270975.1
OW270976.1
OW270977.1
OW270978.1
OW270979.1
OW270980.1
OW270981.1
OW270982.1
OW270983.1
OW270984.1
OW270985.1
OW270986.1
OW270987.1
OW270988.1
OW270989.1
OW270990.1
OW270991.1
OW270992.1
OW270993.1
OW270994.1
OW270995.1
OW270996.1
OW270997.1
OW270998.1
OW270999.1
OW271000.1
OW271001.1
OW271002.1
OW271003.1
OW271004.1
OW271005.1
OW271006.1
OW271007.1
OW271008.1
OW271009.1
OW271010.1
OW271011.1
OW271012.1
OW271013.1
OW271014.1
OW271015.1
OW271016.1
OW271017.1
OW271018.1
OW271019.1
OW271020.1
OW271021.1
OW271022.1
OW271023.1
OW271024.1
OW271025.1
OW271026.1
OW271027.1
OW271028.1
OW271029.1
OW271030.1
OW271031.1
OW271032.1
OW271033.1
OW271034.1
OW271035.1
OW271036.1
OW271037.1
OW271038.1
OW271039.1
OW271040.1
OW271041.1
OW271042.1
OW271043.1
OW271044.1
OW271045.1
OW271046.1
OW271047.1
OW271048.1
OW271049.1
OW271050.1
OW271051.1
OW271052.1
OW271053.1
OW271054.1
OW271055.1
OW271056.1
OW271057.1
OW271058.1
OW271059.1
OW271060.1
OW271061.1
OW271062.1
OW271063.1
OW271064.1
OW271065.1
OW271066.1
OW271067.1
OW271068.1
OW271069.1
OW271070.1
OW271071.1
OW271072.1
OW271073.1
OW271074.1
OW271075.1
OW271076.1
OW271077.1
OW271078.1
OW271079.1
OW271080.1
OW271081.1
OW271082.1
OW271083.1
OW271084.1
OW271085.1
OW271086.1
OW271087.1
OW271088.1
OW271089.1
OW271090.1
OW271091.1
OW271092.1
OW271093.1
OW271094.1
OW271095.1
OW271096.1
OW271097.1
OW271098.1
OW271099.1
OW271100.1
OW271101.1
OW271102.1
OW271103.1
OW271104.1
OW271105.1
OW271106.1
OW271107.1
OW271108.1
OW271109.1
OW271110.1
OW271111.1
OW271112.1
OW271113.1
OW271114.1
OW271115.1
OW271116.1
OW271117.1
OW271118.1
OW271119.1
OW271120.1
OW271121.1
OW271122.1
OW271123.1
OW271124.1
OW271125.1
OW271126.1
OW271127.1
OW271128.1
OW271129.1
OW271130.1
OW271131.1
OW271132.1
OW271133.1
OW271134.1
OW271135.1
OW271136.1
OW271137.1
OW271138.1
OW271139.1
OW271140.1
OW271141.1
OW271142.1
OW271143.1
OW271144.1
OW271145.1
OW271146.1
OW271147.1
OW271148.1
OW271149.1
OW271150.1
OW271151.1
OW271152.1
OW271153.1
OW271154.1
OW271155.1
OW271156.1
OW271157.1
OW271158.1
OW271159.1
OW271160.1
OW271161.1
OW271162.1
OW271163.1
OW271164.1
OW271165.1
OW271166.1
OW271167.1
OW271168.1
OW271169.1
OW271170.1
OW271171.1
OW271172.1
OW271173.1
OW271174.1
OW271175.1
OW271176.1
OW271177.1
OW271178.1
OW271179.1
OW271180.1
OW271181.1
OW271182.1
OW271183.1
OW271184.1
OW271185.1
OW271186.1
OW271187.1
OW271188.1
OW271189.1
OW271190.1
OW271191.1
OW271192.1
OW271193.1
OW271194.1
OW271195.1
OW271196.1
OW271197.1
OW271198.1
OW271199.1
OW271200.1
OW271201.1
OW271202.1
OW271203.1
OW271204.1
OW271205.1
OW271206.1
OW271207.1
OW271208.1
OW271209.1
OW271210.1
OW271211.1
OW271212.1
OW271213.1
OW271214.1
OW271215.1
OW271216.1
OW271217.1
OW271218.1
OW271219.1
OW271220.1
OW271221.1
OW271222.1
OW271223.1
OW271224.1
OW271225.1
OW271226.1
OW271227.1
OW271228.1
OW271229.1
OW271230.1
OW271231.1
OW271232.1
OW271233.1
OW271234.1
OW271235.1
OW271236.1
OW271237.1
OW271238.1
OW271239.1
OW271240.1
OW271241.1
OW271242.1
OW271243.1
OW271244.1
OW271245.1
OW271246.1
OW271247.1
OW271248.1
OW271249.1
OW271250.1
OW271251.1
OW271252.1
OW271253.1
OW271254.1
OW271255.1
OW271256.1
OW271257.1
OW271258.1
OW271259.1
OW271260.1
OW271261.1
OW271262.1
OW271263.1
OW271264.1
OW271265.1
OW271266.1
OW271267.1
OW271268.1
OW271269.1
OW271270.1
OW271271.1
OW271272.1
OW271273.1
OW271274.1
OW271275.1
OW271276.1
OW271277.1
OW271278.1
OW271279.1
OW271280.1
OW271281.1
OW271282.1
OW271283.1
OW271284.1
OW271285.1
OW271286.1
OW271287.1
OW271288.1
OW271289.1
OW271290.1
OW271291.1
OW271292.1
OW271293.1
OW271294.1
OW271295.1
OW271296.1
OW271297.1
OW271298.1
OW271299.1
OW271300.1
OW271301.1
OW271302.1
OW271303.1
OW271304.1
OW271305.1
OW271306.1
OW271307.1
OW271308.1
OW271309.1
OW271310.1
OW271311.1
OW271312.1
OW271313.1
OW271314.1
OW271315.1
OW271316.1
OW271317.1
OW271318.1
OW271319.1
OW271320.1
OW271321.1
OW271322.1
OW271323.1
OW271324.1
OW271325.1
OW271326.1
OW271327.1
OW271328.1
OW271329.1
OW271330.1
OW271331.1
OW271332.1
OW271333.1
OW271334.1
OW271335.1
OW271336.1
OW271337.1
OW271338.1
OW271339.1
OW271340.1
OW271341.1
OW271342.1
OW271343.1
OW271344.1
OW271345.1
OW271346.1
OW271347.1
OW271348.1
OW271349.1
OW271350.1
OW271351.1
OW271352.1
OW271353.1
OW271354.1
OW271355.1
OW271356.1
OW271357.1
OW271358.1
OW271359.1
OW271360.1
OW271361.1
OW271362.1
OW271363.1
OW271364.1
OW271365.1
OW271366.1
OW271367.1
OW271368.1
OW271369.1
OW271370.1
OW271371.1
OW271372.1
OW271373.1
OW271374.1
OW271375.1
OW271376.1
OW271377.1
OW271378.1
OW271379.1
OW271380.1
OW271381.1
OW271382.1
OW271383.1
OW271384.1
OW271385.1
OW271386.1
OW271387.1
OW271388.1
OW271389.1
OW271390.1
OW271391.1
OW271392.1
OW271393.1
OW271394.1
OW271395.1
OW271396.1
OW271397.1
OW271398.1
OW271399.1
OW271400.1
OW271401.1
OW271402.1
OW271403.1
OW271404.1
OW271405.1
OW271406.1
OW271407.1
OW271408.1
OW271409.1
OW271410.1
OW271411.1
OW271412.1
OW271413.1
OW271414.1
OW271415.1
OW271416.1
OW271417.1
OW271418.1
OW271419.1
OW271420.1
OW271421.1
OW271422.1
OW271423.1
OW271424.1
OW271425.1
OW271426.1
OW271427.1
OW271428.1
OW271429.1
OW271430.1
OW271431.1
OW271432.1
OW271433.1
OW271434.1
OW271435.1
OW271436.1
OW271437.1
OW271438.1
OW271439.1
OW271440.1
OW271441.1
OW271442.1
OW271443.1
OW271444.1
OW271445.1
OW271446.1
OW271447.1
OW271448.1
OW271449.1
OW271450.1
OW271451.1
OW271452.1
OW271453.1
OW271454.1
OW271455.1
OW271456.1
OW271457.1
OW271458.1
OW271459.1
OW271460.1
OW271461.1
OW271462.1
OW271463.1
OW271464.1
OW271465.1
OW271466.1
OW271467.1
OW271468.1
OW271469.1
OW271470.1
OW271471.1
OW271472.1
OW271473.1
OW271474.1
OW271475.1
OW271476.1
OW271477.1
OW271478.1
OW271479.1
OW271480.1
OW271481.1
OW271482.1
OW271483.1
OW271484.1
OW271485.1
OW271486.1
OW271487.1
OW271488.1
OW271489.1
OW271490.1
OW271491.1
OW271492.1
OW271493.1
OW271494.1
OW271495.1
OW271496.1
OW271497.1
OW271498.1
OW271499.1
OW271500.1
OW271501.1
OW271502.1
OW271503.1
OW271504.1
OW271505.1
OW271506.1
OW271507.1
OW271508.1
OW271509.1
OW271510.1
OW271511.1
OW271512.1
OW271513.1
OW271514.1
OW271515.1
OW271516.1
OW271517.1
OW271518.1
OW271519.1
OW271520.1
OW271521.1
OW271522.1
OW271523.1
OW271524.1
OW271525.1
OW271526.1
OW271527.1
OW271528.1
LC701592.1
LC701593.1
MT242597.1
MW218667.1
MW218668.1
ON063241.1
ON063242.1
ON063243.1
ON063244.1
ON063245.1
ON063246.1
ON063247.1
ON063248.1
ON063249.1
ON063250.1
ON063251.1
ON063252.1
ON063253.1
ON063347.1
ON063348.1
ON063349.1
ON063350.1
ON063425.1
ON063426.1
ON063427.1
ON063428.1
ON063429.1
ON063430.1
ON063431.1
ON063432.1
ON063433.1
ON063913.1
ON063914.1
ON063915.1
ON063916.1
ON063917.1
ON063918.1
ON065006.1
ON065007.1
ON065008.1
ON065009.1
ON065010.1
ON065011.1
ON065012.1
ON065013.1
ON065014.1
ON065015.1
ON065016.1
ON065017.1
ON065018.1
ON065019.1
ON065020.1
ON065021.1
ON065022.1
ON065023.1
ON065024.1
ON065025.1
ON065026.1
ON065027.1
ON065028.1
ON065029.1
ON065030.1
ON065031.1
ON065032.1
ON065033.1
ON065034.1
ON065035.1
ON065036.1
ON065037.1
ON065038.1
ON065039.1
ON065040.1
ON065041.1
ON065042.1
ON065043.1
ON065044.1
ON065045.1
ON065046.1
ON065047.1
ON065048.1
ON065049.1
ON065050.1
ON065051.1
ON065052.1
ON065053.1
ON065054.1
ON065055.1
ON065056.1
ON065057.1
ON065058.1
ON065059.1
ON065060.1
ON065061.1
ON065062.1
ON065063.1
ON065064.1
ON065065.1
ON065066.1
ON065067.1
ON065068.1
ON065069.1
ON065070.1
ON065071.1
ON065072.1
ON065073.1
ON065074.1
ON065075.1
ON065076.1
ON065077.1
ON065078.1
ON065079.1
ON065080.1
ON065081.1
ON065082.1
ON065083.1
ON065084.1
ON065085.1
ON065086.1
ON065087.1
ON065088.1
ON065089.1
ON065090.1
ON065091.1
ON065092.1
ON065093.1
ON065094.1
ON065095.1
ON065096.1
ON065097.1
ON065098.1
ON065099.1
ON065100.1
ON065101.1
ON065102.1
ON065103.1
ON065104.1
ON065105.1
ON065106.1
ON065107.1
ON065108.1
ON065109.1
ON065110.1
ON065111.1
ON065112.1
ON065113.1
ON065114.1
ON065115.1
ON065116.1
ON065117.1
ON065118.1
ON065119.1
ON065120.1
ON065121.1
ON065122.1
ON065123.1
ON065124.1
ON065125.1
ON065126.1
ON065127.1
ON065128.1
ON065129.1
ON065130.1
ON065131.1
ON065132.1
ON065133.1
ON065134.1
ON065135.1
ON065136.1
ON065137.1
ON065138.1
ON065139.1
ON065140.1
ON065141.1
ON065142.1
ON065143.1
ON065144.1
ON065145.1
ON065146.1
ON065147.1
ON065148.1
ON065149.1
ON065150.1
ON065151.1
ON065152.1
ON065153.1
ON065154.1
ON065155.1
ON065156.1
ON065157.1
ON065158.1
ON065159.1
ON065160.1
ON065161.1
ON065162.1
ON065163.1
ON065164.1
ON065165.1
ON065166.1
ON065167.1
ON065168.1
ON065169.1
ON065170.1
ON065171.1
ON065172.1
ON065173.1
ON065174.1
ON065175.1
ON065176.1
ON065177.1
ON065178.1
ON065179.1
ON065180.1
ON065181.1
ON065182.1
ON065183.1
ON065184.1
ON065185.1
ON065186.1
ON065187.1
ON065188.1
ON065189.1
ON065190.1
ON065191.1
ON065192.1
ON065193.1
ON065194.1
ON065195.1
ON065196.1
ON065197.1
ON065198.1
ON065199.1
ON065200.1
ON065201.1
ON065202.1
ON065203.1
ON065204.1
ON065205.1
ON065206.1
ON065207.1
ON065208.1
ON065209.1
ON065210.1
ON065211.1
ON065212.1
ON065213.1
ON065214.1
ON065215.1
ON065216.1
ON065217.1
ON065218.1
ON065219.1
ON065220.1
ON065221.1
ON065222.1
ON065223.1
ON065224.1
ON065225.1
ON065226.1
ON065227.1
ON065228.1
ON065229.1
ON065230.1
ON065231.1
ON065232.1
ON065233.1
ON065234.1
ON065235.1
ON065236.1
ON065237.1
ON065238.1
ON065239.1
ON065240.1
ON065241.1
ON065242.1
ON065243.1
ON065244.1
ON065245.1
ON065246.1
ON065247.1
ON065248.1
ON065249.1
ON065250.1
ON065251.1
ON065252.1
ON065253.1
ON065254.1
ON065255.1
ON065256.1
ON065257.1
ON065258.1
ON065259.1
ON065260.1
ON065261.1
ON065262.1
ON065263.1
ON065264.1
ON065265.1
ON065266.1
ON065267.1
ON065268.1
ON065269.1
ON065270.1
ON065271.1
ON065272.1
ON065273.1
ON065274.1
ON065275.1
ON065276.1
ON065277.1
ON065278.1
ON065279.1
ON065280.1
ON065281.1
ON065282.1
ON065283.1
ON065284.1
ON065285.1
ON065286.1
ON065287.1
ON065288.1
ON065289.1
ON065290.1
ON065291.1
ON065292.1
ON065293.1
ON065294.1
ON065295.1
ON065296.1
ON065297.1
ON065298.1
ON065299.1
ON065300.1
ON065301.1
ON065302.1
ON065303.1
ON065304.1
ON065305.1
ON065306.1
ON065307.1
ON065308.1
ON065309.1
ON065310.1
ON065311.1
ON065312.1
ON065313.1
ON065314.1
ON065315.1
ON065316.1
ON065317.1
ON065318.1
ON065319.1
ON065320.1
ON065321.1
ON065322.1
ON065323.1
ON065324.1
ON065325.1
ON065326.1
ON065327.1
ON065328.1
ON065329.1
ON065330.1
ON065331.1
ON065332.1
ON065333.1
ON065334.1
ON065335.1
ON065336.1
ON065337.1
ON065338.1
ON065339.1
ON065340.1
ON065341.1
ON065342.1
ON065343.1
ON065344.1
ON065345.1
ON065346.1
ON065347.1
ON065348.1
ON065349.1
ON065350.1
ON065351.1
ON065352.1
ON065353.1
ON065354.1
ON065355.1
ON065356.1
ON065357.1
ON065358.1
ON065359.1
ON065360.1
ON065361.1
ON065362.1
ON065363.1
ON065364.1
ON065365.1
ON065366.1
ON065367.1
ON065368.1
ON065369.1
ON065370.1
ON065371.1
ON065372.1
ON065373.1
ON065374.1
ON065375.1
ON065376.1
ON065377.1
ON065378.1
ON065379.1
ON065380.1
ON065381.1
ON065382.1
ON065383.1
ON065384.1
ON065385.1
ON065386.1
ON065387.1
ON065388.1
ON065389.1
ON065390.1
ON065391.1
ON065392.1
ON065393.1
ON065394.1
ON065395.1
ON065396.1
ON065397.1
ON065398.1
ON065399.1
ON065400.1
ON065401.1
ON065402.1
ON065403.1
ON065404.1
ON065405.1
ON065406.1
ON065407.1
ON065408.1
ON065409.1
ON065410.1
ON065411.1
ON065412.1
ON065413.1
ON065414.1
ON065415.1
ON065416.1
ON065417.1
ON065418.1
ON065419.1
ON065420.1
ON065421.1
ON065422.1
ON065423.1
ON065424.1
ON065425.1
ON065426.1
ON065427.1
ON065428.1
ON065429.1
ON065430.1
ON065431.1
ON065432.1
ON065433.1
ON065434.1
ON065435.1
ON065436.1
ON065437.1
ON065438.1
ON065439.1
ON065440.1
ON065441.1
ON065442.1
ON065443.1
ON065444.1
ON065445.1
ON065446.1
ON065447.1
ON065448.1
ON065449.1
ON065450.1
ON065451.1
ON065452.1
ON065453.1
ON065454.1
ON065455.1
ON065456.1
ON065457.1
ON065458.1
ON065459.1
ON065460.1
ON065461.1
ON065462.1
ON065463.1
ON065464.1
ON065465.1
ON065466.1
ON065467.1
ON065468.1
ON065469.1
ON065470.1
ON065471.1
ON065472.1
ON065473.1
ON065474.1
ON065475.1
ON065476.1
ON065477.1
ON065478.1
ON065479.1
ON065480.1
ON065481.1
ON065482.1
ON065483.1
ON065484.1
ON065485.1
ON065486.1
ON065487.1
ON065488.1
ON065489.1
ON065490.1
ON065491.1
ON065492.1
ON065493.1
ON065494.1
ON065495.1
ON065496.1
ON065497.1
ON065498.1
ON065499.1
ON065500.1
ON065501.1
ON065502.1
ON065503.1
ON065504.1
ON065505.1
ON065506.1
ON065507.1
ON065508.1
ON065509.1
ON065510.1
ON065511.1
ON065512.1
ON065513.1
ON065514.1
ON065515.1
ON065516.1
ON065517.1
ON065518.1
ON065519.1
ON065520.1
ON065521.1
ON065522.1
ON065523.1
ON065524.1
ON065525.1
ON065526.1
ON065527.1
ON065528.1
ON065529.1
ON065530.1
ON065531.1
ON065532.1
ON065533.1
ON065534.1
ON065535.1
ON065536.1
ON065569.1
ON065570.1
ON065571.1
ON065572.1
ON065573.1
ON065574.1
ON065575.1
ON065576.1
ON065577.1
ON065578.1
ON065579.1
ON065580.1
ON065581.1
ON065582.1
ON065583.1
ON065584.1
ON065585.1
ON065586.1
ON065587.1
ON065588.1
ON065589.1
ON065590.1
ON065591.1
ON065592.1
ON065593.1
ON065594.1
ON065595.1
ON065596.1
ON065597.1
ON065598.1
ON065599.1
ON065600.1
ON065601.1
ON065602.1
ON065603.1
ON065604.1
ON065605.1
ON065606.1
ON065607.1
ON065608.1
ON065609.1
ON065610.1
ON065611.1
ON065612.1
ON065613.1
ON065614.1
ON065615.1
ON065616.1
ON065617.1
ON065618.1
ON065619.1
ON065620.1
ON065621.1
ON065622.1
ON065623.1
ON065624.1
ON065625.1
ON065626.1
ON065627.1
ON065628.1
ON065629.1
ON065630.1
ON065631.1
ON065632.1
ON065633.1
ON065634.1
ON065635.1
ON065636.1
ON065637.1
ON065638.1
ON065639.1
ON065640.1
ON065641.1
ON065642.1
ON065643.1
ON065644.1
ON065645.1
ON065646.1
ON065647.1
ON065648.1
ON065649.1
ON065650.1
ON065651.1
ON065652.1
ON065653.1
ON065654.1
ON065655.1
ON065656.1
ON065657.1
ON065658.1
ON065659.1
ON065660.1
ON065661.1
ON065662.1
ON065663.1
ON065664.1
ON065665.1
ON065666.1
ON065667.1
ON065668.1
ON065669.1
ON065670.1
ON065671.1
ON065672.1
ON065673.1
ON065674.1
ON065675.1
ON065702.1
ON065703.1
ON065704.1
ON065705.1
ON065706.1
ON065707.1
ON065708.1
ON065709.1
ON065710.1
ON065711.1
ON065712.1
ON065713.1
ON065714.1
ON065715.1
ON065716.1
ON065717.1
ON065718.1
ON065719.1
ON065720.1
ON065721.1
ON065722.1
ON065723.1
ON065724.1
ON065725.1
ON065726.1
ON065727.1
ON065728.1
ON065729.1
ON065730.1
ON065731.1
ON065732.1
ON065733.1
ON065734.1
ON065735.1
ON065736.1
ON065737.1
ON065738.1
ON065739.1
ON065740.1
ON065741.1
ON065742.1
ON065743.1
ON065744.1
ON065745.1
ON065746.1
ON065747.1
ON065748.1
ON065749.1
ON065750.1
ON065751.1
ON065752.1
ON065753.1
ON065754.1
ON065767.1
ON065768.1
ON065769.1
ON065770.1
ON065771.1
ON065772.1
ON065773.1
ON065774.1
ON065775.1
ON065776.1
ON065777.1
ON065778.1
ON065779.1
ON065780.1
ON065781.1
ON065782.1
ON065783.1
ON065784.1
ON065785.1
ON065786.1
ON065787.1
ON065788.1
ON065789.1
ON065790.1
ON065791.1
ON065792.1
ON065793.1
ON065794.1
ON065795.1
ON065796.1
ON065797.1
ON065798.1
ON065799.1
ON065800.1
ON065801.1
ON065802.1
ON065803.1
ON065804.1
ON065805.1
ON065806.1
ON065807.1
ON065808.1
ON065809.1
ON065810.1
ON065811.1
ON065812.1
ON065813.1
ON065814.1
ON065815.1
ON065816.1
ON065817.1
ON065818.1
ON065819.1
ON065820.1
ON065821.1
ON065822.1
ON065823.1
ON065824.1
ON065825.1
ON065826.1
ON065827.1
ON065828.1
ON065829.1
ON065830.1
ON065831.1
ON065832.1
ON065833.1
ON065834.1
ON065835.1
ON065836.1
ON065837.1
ON065838.1
ON065839.1
ON065840.1
ON065841.1
ON065842.1
ON065843.1
ON065844.1
ON065845.1
ON065846.1
ON065847.1
ON065848.1
ON065849.1
ON065850.1
ON065851.1
ON065852.1
ON065853.1
ON065854.1
ON065855.1
ON065856.1
ON065857.1
ON065858.1
ON065859.1
ON065871.1
ON065872.1
ON065873.1
ON065874.1
ON065875.1
ON065876.1
ON065877.1
ON065878.1
ON065879.1
ON065880.1
ON065881.1
ON065882.1
ON065883.1
ON065884.1
ON065885.1
ON065886.1
ON065887.1
ON065888.1
ON065889.1
ON065890.1
ON065891.1
ON065892.1
ON065893.1
ON065894.1
ON065895.1
ON065896.1
ON065897.1
ON065898.1
ON065899.1
ON065900.1
ON065901.1
ON065902.1
ON065903.1
ON065904.1
ON065905.1
ON065906.1
ON065907.1
ON065908.1
ON065909.1
ON065910.1
ON065911.1
ON065912.1
ON065913.1
ON065914.1
ON065915.1
ON065916.1
ON065917.1
ON065918.1
ON065919.1
ON065920.1
ON065921.1
ON065922.1
ON065923.1
ON065924.1
ON065925.1
ON065926.1
ON065927.1
ON065928.1
ON065929.1
ON065930.1
ON065931.1
ON065932.1
ON065933.1
ON065934.1
ON065935.1
ON065936.1
ON065937.1
ON065938.1
ON065939.1
ON065940.1
ON065941.1
ON065942.1
ON065943.1
ON065944.1
ON065945.1
ON065946.1
ON065947.1
ON065948.1
ON065949.1
ON065950.1
ON065951.1
ON065952.1
ON065953.1
ON065954.1
ON065955.1
ON065956.1
ON065957.1
ON065958.1
ON065959.1
ON065960.1
ON065961.1
ON065962.1
ON065963.1
ON065964.1
ON065965.1
ON065966.1
ON065967.1
ON065968.1
ON065969.1
ON065970.1
ON065971.1
ON065972.1
ON065973.1
ON065974.1
ON065976.1
ON065977.1
ON065978.1
ON065979.1
ON065980.1
ON065981.1
ON065982.1
ON065983.1
ON065984.1
ON065985.1
ON065986.1
ON065987.1
ON065988.1
ON065989.1
ON065990.1
ON065991.1
ON065992.1
ON065993.1
ON065994.1
ON065995.1
ON065996.1
ON065997.1
ON065998.1
ON065999.1
ON066000.1
ON066001.1
ON066002.1
ON066003.1
ON066004.1
ON066005.1
ON066006.1
ON066007.1
ON066008.1
ON066009.1
ON066010.1
ON066011.1
ON066012.1
ON066013.1
ON066014.1
ON066015.1
ON066016.1
ON066017.1
ON066018.1
ON066019.1
ON066020.1
ON066021.1
ON066022.1
ON066023.1
ON066024.1
ON066025.1
ON066026.1
ON066027.1
ON066028.1
ON066029.1
ON066030.1
ON066031.1
ON066032.1
ON066033.1
ON066034.1
ON066035.1
ON066036.1
ON066037.1
ON066038.1
ON066039.1
ON066040.1
ON066041.1
ON066042.1
ON066043.1
ON066044.1
ON066045.1
ON066046.1
ON066047.1
ON066048.1
ON066049.1
ON066050.1
ON066051.1
ON066052.1
ON066053.1
ON066054.1
ON066055.1
ON066056.1
ON066057.1
ON066058.1
ON066059.1
ON066060.1
ON066061.1
ON066062.1
ON066063.1
ON066064.1
ON066065.1
ON066066.1
ON066067.1
ON066068.1
ON066069.1
ON066070.1
ON066071.1
ON066072.1
ON066073.1
ON066074.1
ON066075.1
ON066076.1
ON066077.1
ON066078.1
ON066079.1
ON066080.1
ON066081.1
ON066082.1
ON066083.1
ON066084.1
ON066085.1
ON066086.1
ON066087.1
ON066088.1
ON066089.1
ON066090.1
ON066091.1
ON066092.1
ON066093.1
ON066094.1
ON066095.1
ON066096.1
ON066097.1
ON066098.1
ON066099.1
ON066100.1
ON066101.1
ON066102.1
ON066103.1
ON066104.1
ON066105.1
ON066106.1
ON066107.1
ON066108.1
ON066109.1
ON066110.1
ON066111.1
ON066112.1
ON066113.1
ON066114.1
ON066115.1
ON066116.1
ON066117.1
ON066118.1
ON066119.1
ON066120.1
ON066121.1
ON066122.1
ON066123.1
ON066124.1
ON066125.1
ON066126.1
ON066127.1
ON066128.1
ON066129.1
ON066130.1
ON066131.1
ON066132.1
ON066133.1
ON066134.1
ON066135.1
ON066136.1
ON066137.1
ON066138.1
ON066139.1
ON066140.1
ON066141.1
ON066142.1
ON066143.1
ON066144.1
ON066145.1
ON066146.1
ON066147.1
ON066148.1
ON066149.1
ON066150.1
ON066151.1
ON066152.1
ON066153.1
ON066154.1
ON066155.1
ON066156.1
ON066157.1
ON066158.1
ON066159.1
ON066160.1
ON066161.1
ON066162.1
ON066163.1
ON066164.1
ON066165.1
ON066166.1
ON066167.1
ON066168.1
ON066169.1
ON066170.1
ON066171.1
ON066172.1
ON066173.1
ON066174.1
ON066175.1
ON066176.1
ON066177.1
ON066178.1
ON066179.1
ON066180.1
ON066181.1
ON066182.1
ON066183.1
ON066184.1
ON066185.1
ON066186.1
ON066187.1
ON066188.1
ON066189.1
ON066190.1
ON066191.1
ON066192.1
ON066193.1
ON066194.1
ON066195.1
ON066196.1
ON066197.1
ON066198.1
ON066199.1
ON066200.1
ON066201.1
ON066202.1
ON066203.1
ON066204.1
ON066205.1
ON066206.1
ON066207.1
ON066208.1
ON066209.1
ON066210.1
ON066211.1
ON066212.1
ON066213.1
ON066214.1
ON066215.1
ON066216.1
ON066217.1
ON066218.1
ON066219.1
ON066220.1
ON066221.1
ON066222.1
ON066223.1
ON066224.1
ON066225.1
ON066226.1
ON066227.1
ON066228.1
ON066229.1
ON066230.1
ON066231.1
ON066232.1
ON066233.1
ON066234.1
ON066235.1
ON066236.1
ON066237.1
ON066238.1
ON066239.1
ON066240.1
ON066241.1
ON066242.1
ON066243.1
ON066244.1
ON066245.1
ON066246.1
ON066247.1
ON066248.1
ON066249.1
ON066250.1
ON066251.1
ON066252.1
ON066253.1
ON066254.1
ON066255.1
ON066256.1
ON066257.1
ON066258.1
ON066259.1
ON066260.1
ON066261.1
ON066262.1
ON066263.1
ON066264.1
ON066265.1
ON066266.1
ON066267.1
ON066268.1
ON066269.1
ON066270.1
ON066271.1
ON066272.1
ON066273.1
ON066274.1
ON066275.1
ON066276.1
ON066277.1
ON066278.1
ON066279.1
ON066280.1
ON066281.1
ON066282.1
ON066283.1
ON066284.1
ON066285.1
ON066286.1
ON066287.1
ON066288.1
ON066289.1
ON066290.1
ON066291.1
ON066292.1
ON066293.1
ON066294.1
ON066295.1
ON066296.1
ON066297.1
ON066298.1
ON066299.1
ON066300.1
ON066301.1
ON066302.1
ON066303.1
ON066304.1
ON066305.1
ON066306.1
ON066307.1
ON066308.1
ON066309.1
ON066310.1
ON066311.1
ON066312.1
ON066313.1
ON066314.1
ON066315.1
ON066316.1
ON066317.1
ON066318.1
ON066319.1
ON066320.1
ON066321.1
ON066322.1
ON066323.1
ON066324.1
ON066325.1
ON066326.1
ON066327.1
ON066328.1
ON066329.1
ON066330.1
ON066331.1
ON066332.1
ON066333.1
ON066334.1
ON066335.1
ON066336.1
ON066337.1
ON066338.1
ON066339.1
ON066340.1
ON066341.1
ON066342.1
ON066343.1
ON066344.1
ON066345.1
ON066346.1
ON066347.1
ON066348.1
ON066349.1
ON066350.1
ON066351.1
ON066352.1
ON066353.1
ON066354.1
ON066355.1
ON066356.1
ON066357.1
ON066358.1
ON066359.1
ON066360.1
ON066361.1
ON066362.1
ON066363.1
ON066364.1
ON066365.1
ON066366.1
ON066367.1
ON066368.1
ON066369.1
ON066370.1
ON066371.1
ON066372.1
ON066373.1
ON066374.1
ON066375.1
ON066376.1
ON066377.1
ON066378.1
ON066379.1
ON066380.1
ON066381.1
ON066382.1
ON066383.1
ON066384.1
ON066385.1
ON066386.1
ON066387.1
ON066388.1
ON066389.1
ON066390.1
ON066391.1
ON066392.1
ON066393.1
ON066394.1
ON066395.1
ON066396.1
ON066397.1
ON066398.1
ON066399.1
ON066400.1
ON066401.1
ON066402.1
ON066403.1
ON066404.1
ON066405.1
ON066406.1
ON066407.1
ON066408.1
ON066409.1
ON066410.1
ON066411.1
ON066412.1
ON066413.1
ON066414.1
ON066415.1
ON066416.1
ON066417.1
ON066418.1
ON066419.1
ON066420.1
ON066421.1
ON066422.1
ON066423.1
ON066424.1
ON066425.1
ON066426.1
ON066427.1
ON066428.1
ON066429.1
ON066430.1
ON066431.1
ON066432.1
ON066433.1
ON066434.1
ON066435.1
ON066436.1
ON066437.1
ON066438.1
ON066439.1
ON066440.1
ON066441.1
ON066442.1
ON066443.1
ON066444.1
ON066445.1
ON066446.1
ON066447.1
ON066448.1
ON066449.1
ON066450.1
ON066451.1
ON066452.1
ON066453.1
ON066454.1
ON066455.1
ON066456.1
ON066457.1
ON066458.1
ON066459.1
ON066460.1
ON066461.1
ON066462.1
ON066463.1
ON066464.1
ON066465.1
ON066466.1
ON066467.1
ON066468.1
ON066469.1
ON066470.1
ON066471.1
ON066472.1
ON066473.1
ON066474.1
ON066475.1
ON066476.1
ON066477.1
ON066478.1
ON066479.1
ON066480.1
ON066481.1
ON066482.1
ON066483.1
ON066484.1
ON066485.1
ON066486.1
ON066487.1
ON066488.1
ON066489.1
ON066490.1
ON066491.1
ON066492.1
ON066493.1
ON066494.1
ON066495.1
ON066496.1
ON066497.1
ON066498.1
ON066499.1
ON066500.1
ON066501.1
ON066502.1
ON066503.1
ON066504.1
ON066505.1
ON066506.1
ON066507.1
ON066508.1
ON066509.1
ON066510.1
ON066511.1
ON066512.1
ON066513.1
ON066514.1
ON066515.1
ON066516.1
ON066517.1
ON066518.1
ON066519.1
ON066520.1
ON066521.1
ON066522.1
ON066523.1
ON066524.1
ON066525.1
ON066526.1
ON066527.1
ON066528.1
ON066529.1
ON066530.1
ON066531.1
ON066532.1
ON066533.1
ON066534.1
ON066535.1
ON066536.1
ON066537.1
ON066538.1
ON066539.1
ON066540.1
ON066541.1
ON066542.1
ON066543.1
ON066544.1
ON066545.1
ON066546.1
ON066547.1
ON066548.1
ON066549.1
ON066550.1
ON066551.1
ON066552.1
ON066553.1
ON066554.1
ON066555.1
ON066556.1
ON066557.1
ON066558.1
ON066559.1
ON066560.1
ON066561.1
ON066562.1
ON066563.1
ON066564.1
ON066565.1
ON066566.1
ON066567.1
ON066568.1
ON066569.1
ON066570.1
ON066571.1
ON066572.1
ON066573.1
ON066574.1
ON066575.1
ON066576.1
ON066577.1
ON066578.1
ON066579.1
ON066580.1
ON066581.1
ON066582.1
ON066583.1
ON066584.1
ON066585.1
ON066586.1
ON066587.1
ON066588.1
ON066589.1
ON066590.1
ON066591.1
ON066592.1
ON066593.1
ON066594.1
ON066595.1
ON066596.1
ON066597.1
ON066598.1
ON066599.1
ON066600.1
ON066601.1
ON066602.1
ON066603.1
ON066604.1
ON066605.1
ON066606.1
ON066607.1
ON066608.1
ON066609.1
ON066610.1
ON066611.1
ON066612.1
ON066613.1
ON066614.1
ON066615.1
ON066616.1
ON066617.1
ON066618.1
ON066619.1
ON066620.1
ON066621.1
ON066622.1
ON066623.1
ON066624.1
ON066625.1
ON066626.1
ON066627.1
ON066628.1
ON066629.1
ON066630.1
ON066631.1
ON066632.1
ON066633.1
ON066634.1
ON066635.1
ON066636.1
ON066637.1
ON066638.1
ON066639.1
ON066640.1
ON066641.1
ON066642.1
ON066643.1
ON066644.1
ON066645.1
ON066646.1
ON066647.1
ON066648.1
ON066649.1
ON066650.1
ON066651.1
ON066652.1
ON066653.1
ON066654.1
ON066655.1
ON066656.1
ON066657.1
ON066658.1
ON066659.1
ON066660.1
ON066661.1
ON066662.1
ON066663.1
ON066664.1
ON066665.1
ON066666.1
ON066667.1
ON066668.1
ON066669.1
ON066670.1
ON066671.1
ON066672.1
ON066673.1
ON066674.1
ON066675.1
ON066676.1
ON066677.1
ON066678.1
ON066679.1
ON066680.1
ON066681.1
ON066682.1
ON066683.1
ON066684.1
ON066685.1
ON066686.1
ON066687.1
ON066688.1
ON066689.1
ON066690.1
ON066691.1
ON066692.1
ON066693.1
ON066694.1
ON066695.1
ON066696.1
ON066697.1
ON066698.1
ON066699.1
ON066700.1
ON066701.1
ON066702.1
ON066703.1
ON066704.1
ON066705.1
ON066706.1
ON066707.1
ON066708.1
ON066709.1
ON066710.1
ON066711.1
ON066712.1
ON066713.1
ON066714.1
ON066715.1
ON066716.1
ON066717.1
ON066718.1
ON066719.1
ON066720.1
ON066721.1
ON066722.1
ON066723.1
ON066724.1
ON066725.1
ON066726.1
ON066727.1
ON066728.1
ON066729.1
ON066730.1
ON066731.1
ON066732.1
ON066733.1
ON066734.1
ON066735.1
ON066736.1
ON066737.1
ON066738.1
ON066739.1
ON066740.1
ON066741.1
ON066742.1
ON066743.1
ON066744.1
ON066745.1
ON066746.1
ON066747.1
ON066748.1
ON066749.1
ON066750.1
ON066751.1
ON066752.1
ON066753.1
ON066754.1
ON066755.1
ON066756.1
ON066757.1
ON066758.1
ON066759.1
ON066760.1
ON066761.1
ON066762.1
ON066763.1
ON066764.1
ON066765.1
ON066766.1
ON066767.1
ON066768.1
ON066769.1
ON066770.1
ON066771.1
ON066772.1
ON066773.1
ON066774.1
ON066775.1
ON066776.1
ON066777.1
ON066778.1
ON066779.1
ON066780.1
ON066781.1
ON066782.1
ON066783.1
ON066784.1
ON066785.1
ON066786.1
ON066787.1
ON066788.1
ON066789.1
ON066790.1
ON066791.1
ON066792.1
ON066793.1
ON066794.1
ON066795.1
ON066796.1
ON066797.1
ON066798.1
ON066799.1
ON066800.1
ON066801.1
ON066802.1
ON066803.1
ON066804.1
ON066805.1
ON066806.1
ON066807.1
ON066808.1
ON066809.1
ON066810.1
ON066811.1
ON066812.1
ON066813.1
ON066814.1
ON066815.1
ON066816.1
ON066817.1
ON066818.1
ON066819.1
ON066820.1
ON066821.1
ON066822.1
ON066823.1
ON066824.1
ON066825.1
ON066826.1
ON066827.1
ON066828.1
ON066829.1
ON066830.1
ON066831.1
ON066832.1
ON066833.1
ON066834.1
ON066835.1
ON066836.1
ON066837.1
ON066838.1
ON066839.1
ON066840.1
ON066841.1
ON066842.1
ON066843.1
ON066844.1
ON066845.1
ON066846.1
ON066847.1
ON066848.1
ON066849.1
ON066850.1
ON066851.1
ON066852.1
ON066853.1
ON066854.1
ON066855.1
ON066856.1
ON066857.1
ON066858.1
ON066859.1
ON066860.1
ON066861.1
ON066862.1
ON066863.1
ON066864.1
ON066865.1
ON066866.1
ON066867.1
ON066868.1
ON066869.1
ON066870.1
ON066871.1
ON066872.1
ON066873.1
ON066874.1
ON066875.1
ON066876.1
ON066877.1
ON066878.1
ON066879.1
ON066880.1
ON066881.1
ON066882.1
ON066883.1
ON066884.1
ON066885.1
ON066886.1
ON066887.1
ON066888.1
ON066889.1
ON066890.1
ON066891.1
ON066892.1
ON066893.1
ON066894.1
ON066895.1
ON066896.1
ON066897.1
ON066898.1
ON066899.1
ON066900.1
ON066901.1
ON066902.1
ON066903.1
ON066904.1
ON066905.1
ON066906.1
ON066907.1
ON066908.1
ON066909.1
ON066910.1
ON066911.1
ON066912.1
ON066913.1
ON066914.1
ON066915.1
ON066916.1
ON066917.1
ON066918.1
ON066919.1
ON066920.1
ON066921.1
ON066922.1
ON066923.1
ON066924.1
ON066925.1
ON066926.1
ON066927.1
ON066928.1
ON066929.1
ON066930.1
ON066931.1
ON066932.1
ON066933.1
ON066934.1
ON066935.1
ON066936.1
ON066937.1
ON066938.1
ON066939.1
ON066940.1
ON066941.1
ON066942.1
ON066943.1
ON066944.1
ON066945.1
ON066946.1
ON066947.1
ON066948.1
ON066949.1
ON066950.1
ON066951.1
ON066952.1
ON066953.1
ON066954.1
ON066955.1
ON066956.1
ON066957.1
ON066958.1
ON066959.1
ON066960.1
ON066961.1
ON066962.1
ON066963.1
ON066964.1
ON066965.1
ON066966.1
ON066967.1
ON066968.1
ON066969.1
ON066970.1
ON066971.1
ON066972.1
ON066973.1
ON066974.1
ON066975.1
ON066976.1
ON066977.1
ON066978.1
ON066979.1
ON066980.1
ON066981.1
ON066982.1
ON066983.1
ON066984.1
ON066985.1
ON066986.1
ON066987.1
ON066988.1
ON066989.1
ON066990.1
ON066991.1
ON066992.1
ON066993.1
ON066994.1
ON066995.1
ON066996.1
ON066997.1
ON066998.1
ON066999.1
ON067000.1
ON067001.1
ON067002.1
ON067003.1
ON067004.1
ON067005.1
ON067006.1
ON067007.1
ON067008.1
ON067009.1
ON067010.1
ON067011.1
ON067012.1
ON067013.1
ON067014.1
ON067015.1
ON067016.1
ON067017.1
ON067018.1
ON067019.1
ON067020.1
ON067021.1
ON067022.1
ON067023.1
ON067024.1
ON067025.1
ON067026.1
ON067027.1
ON067028.1
ON067029.1
ON067030.1
ON067031.1
ON067032.1
ON067033.1
ON067034.1
ON067035.1
ON067036.1
ON067037.1
ON067038.1
ON067039.1
ON067040.1
ON067041.1
ON067042.1
ON067043.1
ON067044.1
ON067045.1
ON067046.1
ON067047.1
ON067048.1
ON067049.1
ON067050.1
ON067051.1
ON067052.1
ON067053.1
ON067054.1
ON067055.1
ON067056.1
ON067057.1
ON067058.1
ON067059.1
ON067060.1
ON067061.1
ON067062.1
ON067063.1
ON067064.1
ON067065.1
ON067066.1
ON067067.1
ON067068.1
ON067069.1
ON067070.1
ON067071.1
ON067072.1
ON067073.1
ON067074.1
ON067075.1
ON067076.1
ON067077.1
ON067078.1
ON067079.1
ON067080.1
ON067081.1
ON067082.1
ON067083.1
ON067084.1
ON067085.1
ON067086.1
ON067087.1
ON067088.1
ON067089.1
ON067090.1
ON067091.1
ON067092.1
ON067093.1
ON067094.1
ON067095.1
ON067096.1
ON067097.1
ON067098.1
ON067099.1
ON067100.1
ON067101.1
ON067102.1
ON067103.1
ON067104.1
ON067105.1
ON067106.1
ON067107.1
ON067108.1
ON067109.1
ON067110.1
ON067111.1
ON067112.1
ON067113.1
ON067114.1
ON067115.1
ON067116.1
ON067117.1
ON067118.1
ON067119.1
ON067120.1
ON067121.1
ON067122.1
ON067123.1
ON067124.1
ON067125.1
ON067126.1
ON067127.1
ON067128.1
ON067129.1
ON067130.1
ON067131.1
ON067132.1
ON067133.1
ON067134.1
ON067135.1
ON067136.1
ON067137.1
ON067138.1
ON067139.1
ON067140.1
ON067141.1
ON067142.1
ON067143.1
ON067144.1
ON067145.1
ON067146.1
ON067147.1
ON067148.1
ON067149.1
ON067150.1
ON067151.1
ON067152.1
ON067153.1
ON067154.1
ON067155.1
ON067156.1
ON067157.1
ON067158.1
ON067159.1
ON067160.1
ON067161.1
ON067162.1
ON067163.1
ON067164.1
ON067165.1
ON067166.1
ON067167.1
ON067168.1
ON067169.1
ON067170.1
ON067171.1
ON067172.1
ON067173.1
ON067174.1
ON067175.1
ON067176.1
ON067177.1
ON067178.1
ON067179.1
ON067180.1
ON067181.1
ON067182.1
ON067183.1
ON067184.1
ON067185.1
ON067186.1
ON067187.1
ON067188.1
ON067189.1
ON067190.1
ON067191.1
ON067192.1
ON067193.1
ON067194.1
ON067195.1
ON067196.1
ON067197.1
ON067198.1
ON067199.1
ON067200.1
ON067201.1
ON067202.1
ON067203.1
ON067204.1
ON067205.1
ON067206.1
ON067207.1
ON067208.1
ON067209.1
ON067210.1
ON067211.1
ON067212.1
ON067213.1
ON067214.1
ON067215.1
ON067216.1
ON067217.1
ON067218.1
ON067219.1
ON067220.1
ON067221.1
ON067222.1
ON067223.1
ON067224.1
ON067225.1
ON067226.1
ON067227.1
ON067228.1
ON067229.1
ON067230.1
ON067231.1
ON067232.1
ON067233.1
ON067234.1
ON067235.1
ON067236.1
ON067237.1
ON067238.1
ON067239.1
ON067240.1
ON067241.1
ON067242.1
ON067243.1
ON067244.1
ON067245.1
ON067246.1
ON067247.1
ON067248.1
ON067249.1
ON067250.1
ON067251.1
ON067252.1
ON067253.1
ON067254.1
ON067255.1
ON067256.1
ON067257.1
ON067258.1
ON067259.1
ON067260.1
ON067261.1
ON067262.1
ON067263.1
ON067264.1
ON067265.1
ON067266.1
ON067267.1
ON067268.1
ON067269.1
ON067270.1
ON067271.1
ON067272.1
ON067273.1
ON067274.1
ON067275.1
ON067276.1
ON067277.1
ON067278.1
ON067279.1
ON067280.1
ON067281.1
ON067282.1
ON067283.1
ON067284.1
ON067285.1
ON067286.1
ON067287.1
ON067288.1
ON067289.1
ON067290.1
ON067291.1
ON067292.1
ON067293.1
ON067294.1
ON067295.1
ON067296.1
ON067297.1
ON067298.1
ON067299.1
ON067300.1
ON067301.1
ON067302.1
ON067303.1
ON067304.1
ON067305.1
ON067306.1
ON067307.1
ON067308.1
ON067309.1
ON067310.1
ON067311.1
ON067312.1
ON067313.1
ON067314.1
ON067315.1
ON067316.1
ON067317.1
ON067318.1
ON067319.1
ON067320.1
ON067321.1
ON067322.1
ON067323.1
ON067324.1
ON067325.1
ON067326.1
ON067327.1
ON067328.1
ON067329.1
ON067330.1
ON067331.1
ON067332.1
ON067333.1
ON067334.1
ON067335.1
ON067336.1
ON067337.1
ON067338.1
ON067339.1
ON067340.1
ON067341.1
ON067342.1
ON067343.1
ON067344.1
ON067345.1
ON067346.1
ON067347.1
ON067348.1
ON067349.1
ON067350.1
ON067351.1
ON067352.1
ON067353.1
ON067354.1
ON067355.1
ON067356.1
ON067357.1
ON067358.1
ON067359.1
ON067360.1
ON067361.1
ON067362.1
ON067363.1
ON067364.1
ON067365.1
ON067366.1
ON067367.1
ON067368.1
ON067369.1
ON067370.1
ON067371.1
ON067372.1
ON067373.1
ON067374.1
ON067375.1
ON067376.1
ON067377.1
ON067378.1
ON067379.1
ON067380.1
ON067381.1
ON067382.1
ON067383.1
ON067384.1
ON067385.1
ON067386.1
ON067504.2
ON067505.2
ON067506.2
ON067507.2
ON067508.2
ON067509.2
ON067510.2
ON067511.2
ON067512.2
ON067513.2
ON067514.2
ON067515.2
ON067516.2
ON067517.2
ON067518.2
ON067519.2
ON067520.2
ON067521.2
ON067522.2
ON067523.2
ON067524.2
ON067525.2
ON067526.2
ON067527.2
ON067528.2
ON067529.2
ON067530.2
ON067531.2
ON067532.2
ON067533.2
ON067534.2
ON067535.2
ON067536.2
ON067537.2
ON067538.2
ON067539.2
ON067540.2
ON067541.2
ON067542.2
ON067543.2
ON067544.2
ON067546.2
ON067547.2
ON067548.2
ON067549.2
ON067550.2
ON067551.2
ON067552.2
ON067553.2
ON067554.2
ON067555.2
ON067556.2
ON067557.2
ON067558.2
ON067559.2
ON067560.2
ON067561.2
ON067562.2
ON067563.2
ON067564.2
ON067565.2
ON067566.2
ON067568.2
ON067569.2
ON067570.2
ON067571.2
ON067572.2
ON067573.2
ON067574.2
ON067575.2
ON067576.2
ON067577.2
ON067578.2
ON067579.2
ON067580.2
ON067581.2
ON067582.2
ON067583.2
ON067584.2
ON067585.2
ON067586.2
ON067587.2
ON067588.2
ON067589.2
ON067590.2
ON067591.2
ON067592.2
ON067593.2
ON067594.2
ON067595.2
ON067596.2
ON067597.2
ON067598.2
ON067599.2
ON067600.2
ON067601.2
ON067602.2
ON067603.2
ON067604.2
ON067605.2
ON067606.2
ON067607.2
ON067608.2
ON067609.2
ON067610.2
ON067611.2
ON067612.2
ON067613.2
ON067614.2
ON067615.2
ON067616.2
ON067617.2
ON067618.2
ON067619.2
ON067620.2
ON067621.2
ON067622.2
ON067623.2
ON067624.2
ON067625.2
ON067626.2
ON067627.2
ON067628.2
ON067629.2
ON067630.2
ON067631.2
ON067632.2
ON067633.2
ON067634.2
ON067637.2
ON067638.2
ON067639.2
ON067640.2
ON067641.2
ON067642.2
ON067643.2
ON067644.2
ON067645.2
ON067646.2
ON067647.2
ON067648.2
ON067649.2
ON067650.2
ON067651.2
ON067652.2
ON067653.2
ON067654.2
ON067655.1
ON067656.1
ON067657.1
ON067658.1
ON067659.1
ON067660.1
ON067661.1
ON067662.1
ON067663.1
ON067664.1
ON067665.1
ON067666.1
ON067667.1
ON067668.1
ON067669.1
ON067670.1
ON067671.1
ON067672.1
ON067673.1
ON067674.1
ON067675.1
ON067676.1
ON067677.1
ON067678.1
ON067679.1
ON067680.1
ON067681.1
ON067682.1
ON067683.1
ON067684.1
ON067685.1
ON067686.1
ON067687.1
ON067688.1
ON067689.1
ON067690.1
ON067691.1
ON067692.1
ON067693.1
ON067694.1
ON067695.1
ON067696.1
ON067697.1
ON067698.1
ON067699.1
ON067700.1
ON067701.1
ON067702.1
ON067703.1
ON067704.1
ON067705.1
ON067706.1
ON067707.1
ON067708.1
ON067709.1
ON067710.1
ON067711.1
ON067712.1
ON067713.1
ON067714.1
ON067715.1
ON067716.1
ON067717.1
ON067718.1
ON067719.1
ON067720.1
ON067721.1
ON067722.1
ON067723.1
ON067724.1
ON067725.1
ON067726.1
ON067727.1
ON067728.1
ON067729.1
ON067730.1
ON067731.1
ON067732.1
ON067733.1
ON067734.1
ON067735.1
ON067736.1
ON067737.1
ON067738.1
ON067739.1
ON067740.1
ON067741.1
ON067742.1
ON067743.1
ON067744.1
ON067745.1
ON067746.1
ON067747.1
ON067748.1
ON067749.1
ON067750.1
ON067751.1
ON067752.1
ON067753.1
ON067754.1
ON067755.1
ON067756.1
ON067757.1
ON067758.1
ON067759.1
ON067760.1
ON067761.1
ON067762.1
ON067763.1
ON067764.1
ON067765.1
ON067766.1
ON067767.1
ON067768.1
ON067769.1
ON067770.1
ON067771.1
ON067772.1
ON067773.1
ON067774.1
ON067775.1
ON067776.1
ON067777.1
ON067778.1
ON067779.1
ON067780.1
ON067781.1
ON067782.1
ON067783.1
ON067784.1
ON067785.1
ON067786.1
ON067787.1
ON067788.1
ON067789.1
ON067790.1
ON067791.1
ON067792.1
ON067793.1
ON067794.1
ON067795.1
ON067796.1
ON067797.1
ON067798.1
ON067799.1
ON067800.1
ON067801.1
ON067802.1
ON067803.1
ON067804.1
ON067805.1
ON067813.1
ON067814.1
ON067815.1
ON067816.1
ON067817.1
ON067818.1
ON067819.1
ON067820.1
ON067821.1
ON067822.1
ON067823.1
ON067824.1
ON067825.1
ON067826.1
ON067827.1
ON067828.1
ON067829.1
ON067830.1
ON067831.1
ON067832.1
ON067833.1
ON067834.1
ON067835.1
ON067836.1
ON067837.1
ON067838.1
ON067839.1
ON067840.1
ON067841.1
ON067842.1
ON067843.1
ON067844.1
ON067845.1
ON067846.1
ON067847.1
ON067848.1
ON067849.1
ON067850.1
ON067851.1
ON067852.1
ON067853.1
ON067854.1
ON067855.1
ON067856.1
ON067857.1
ON067858.1
ON067859.1
ON067860.1
ON067861.1
ON067862.1
ON067863.1
ON067864.1
ON067865.1
ON067866.1
ON067867.1
ON067868.1
ON067869.1
ON067870.1
ON067871.1
ON067872.1
ON067873.1
ON067874.1
ON067875.1
ON067876.1
ON067877.1
ON067878.1
ON067879.1
ON067880.1
ON067881.1
ON067882.1
ON067883.1
ON067884.1
ON067885.1
ON067886.1
ON067887.1
ON067888.1
ON067889.1
ON067890.1
ON067891.1
ON067892.1
ON067893.1
ON067894.1
ON067895.1
ON067896.1
ON067897.1
ON067898.1
ON067899.1
ON067900.1
ON067901.1
ON067902.1
ON067903.1
ON067904.1
ON067905.1
ON067906.1
ON067907.1
ON067908.1
ON067909.1
ON067910.1
ON067911.1
ON067912.1
ON067913.1
ON067914.1
ON067915.1
ON067916.1
ON067917.1
ON067918.1
ON067919.1
ON067920.1
ON067921.1
ON067922.1
ON067923.1
ON067924.1
ON067925.1
ON067926.1
ON067927.1
ON067928.1
ON067929.1
ON067930.1
ON067931.1
ON067932.1
ON067933.1
ON067934.1
ON067935.1
ON067936.1
ON067937.1
ON067938.1
ON067939.1
ON067940.1
ON067941.1
ON067942.1
ON067943.1
ON067944.1
ON067945.1
ON067946.1
ON067947.1
ON067948.1
ON067949.1
ON067950.1
ON067951.1
ON067952.1
ON067953.1
ON067954.1
ON067955.1
ON067956.1
ON067957.1
ON067958.1
ON067959.1
ON067960.1
ON067961.1
ON067962.1
ON067963.1
ON067964.1
ON067965.1
ON067966.1
ON067967.1
ON067968.1
ON067969.1
ON067970.1
ON067971.1
ON067972.1
ON067973.1
ON067974.1
ON067975.1
ON067976.1
ON067977.1
ON067978.1
ON067979.1
ON067980.1
ON067981.1
ON067982.1
ON067983.1
ON067984.1
ON067985.1
ON067986.1
ON067987.1
ON067988.1
ON067989.1
ON067990.1
ON067991.1
ON067992.1
ON067993.1
ON067994.1
ON067995.1
ON067996.1
ON067997.1
ON067998.1
ON067999.1
ON068000.1
ON068001.1
ON068002.1
ON068003.1
ON068004.1
ON068005.1
ON068006.1
ON068007.1
ON068008.1
ON068009.1
ON068010.1
ON068011.1
ON068012.1
ON068013.1
ON068014.1
ON068015.1
ON068016.1
ON068017.1
ON068018.1
ON068019.1
ON068020.1
ON068021.1
ON068022.1
ON068023.1
ON068024.1
ON068025.1
ON068026.1
ON068027.1
ON068028.1
ON068029.1
ON068030.1
ON068031.1
ON068032.1
ON068033.1
ON068034.1
ON068035.1
ON068036.1
ON068037.1
ON068038.1
ON068039.1
ON068040.1
ON068041.1
ON068042.1
ON068043.1
ON068044.1
ON068045.1
ON068046.1
ON068047.1
ON068048.1
ON068049.1
ON068050.1
ON068051.1
ON068052.1
ON068053.1
ON068054.1
ON068055.1
ON068056.1
ON068057.1
ON068058.1
ON068059.1
ON068060.1
ON068061.1
ON068062.1
ON068063.1
ON068064.1
ON068065.1
ON068066.1
ON068067.1
ON068068.1
ON068069.1
ON068070.1
ON068071.1
ON068072.1
ON068073.1
ON068074.1
ON068075.1
ON068076.1
ON068077.1
ON068078.1
ON068079.1
ON068080.1
ON068081.1
ON068082.1
ON068083.1
ON068084.1
ON068085.1
ON068086.1
ON068087.1
ON068088.1
ON068089.1
ON068090.1
ON068091.1
ON068092.1
ON068093.1
ON068094.1
ON068095.1
ON068096.1
ON068097.1
ON068098.1
ON068099.1
ON068100.1
ON068101.1
ON068102.1
ON068103.1
ON068104.1
ON068105.1
ON068106.1
ON068107.1
ON068108.1
ON068109.1
ON068110.1
ON068111.1
ON068112.1
ON068113.1
ON068114.1
ON068115.1
ON068116.1
ON068117.1
ON068118.1
ON068119.1
ON068120.1
ON068121.1
ON068122.1
ON068123.1
ON068124.1
ON068125.1
ON068126.1
ON068127.1
ON068128.1
ON068129.1
ON068130.1
ON068131.1
ON068132.1
ON068133.1
ON068134.1
ON068135.1
ON068136.1
ON068137.1
ON068138.1
ON068139.1
ON068140.1
ON068141.1
ON068142.1
ON068143.1
ON068144.1
ON068145.1
ON068146.1
ON068147.1
ON068148.1
ON068149.1
ON068150.1
ON068151.1
ON068152.1
ON068153.1
ON068154.1
ON068155.1
ON068156.1
ON068157.1
ON068158.1
ON068159.1
ON068160.1
ON068161.1
ON068162.1
ON068163.1
ON068164.1
ON068165.1
ON068166.1
ON068167.1
ON068168.1
ON068169.1
ON068170.1
ON068171.1
ON068172.1
ON068173.1
ON068174.1
ON068175.1
ON068176.1
ON068177.1
ON068178.1
ON068179.1
ON068180.1
ON068181.1
ON068182.1
ON068183.1
ON068184.1
ON068185.1
ON068186.1
ON068187.1
ON068188.1
ON068189.1
ON068190.1
ON068191.1
ON068192.1
ON068193.1
ON068194.1
ON068195.1
ON068196.1
ON068197.1
ON068198.1
ON068199.1
ON068200.1
ON068201.1
ON068202.1
ON068203.1
ON068204.1
ON068205.1
ON068206.1
ON068207.1
ON068208.1
ON068209.1
ON068210.1
ON068211.1
ON068212.1
ON068213.1
ON068214.1
ON068215.1
ON068216.1
ON068217.1
ON068218.1
ON068219.1
ON068220.1
ON068221.1
ON068222.1
ON068223.1
ON068224.1
ON068225.1
ON068226.1
ON068227.1
ON068228.1
ON068229.1
ON068230.1
ON068231.1
ON068232.1
ON068233.1
ON068234.1
ON068235.1
ON068236.1
ON068237.1
ON068238.1
ON068239.1
ON068240.1
ON068241.1
ON068242.1
ON068243.1
ON068244.1
ON068245.1
ON068246.1
ON068247.1
ON068248.1
ON068249.1
ON068250.1
ON068251.1
ON068252.1
ON068253.1
ON068254.1
ON068255.1
ON068256.1
ON068257.1
ON068258.1
ON068259.1
ON068260.1
ON068261.1
ON068262.1
ON068263.1
ON068264.1
ON068265.1
ON068266.1
ON068267.1
ON068268.1
ON068269.1
ON068270.1
ON068271.1
ON068272.1
ON068273.1
ON068274.1
ON068275.1
ON068276.1
ON068277.1
ON068278.1
ON068279.1
ON068280.1
ON068281.1
ON068282.1
ON068283.1
ON068284.1
ON068285.1
ON068286.1
ON068287.1
ON068288.1
ON068289.1
ON068290.1
ON068291.1
ON068292.1
ON068293.1
ON068294.1
ON068295.1
ON068296.1
ON068297.1
ON068298.1
ON068299.1
ON068300.1
ON068301.1
ON068302.1
ON068303.1
ON068304.1
ON068305.1
ON068306.1
ON068307.1
ON068308.1
ON068309.1
ON068310.1
ON068311.1
ON068312.1
ON068313.1
ON068314.1
ON068315.1
ON068316.1
ON068317.1
ON068318.1
ON068319.1
ON068320.1
ON068321.1
ON068322.1
ON068323.1
ON068324.1
ON068325.1
ON068326.1
ON068327.1
ON068328.1
ON068329.1
ON068330.1
ON068331.1
ON068332.1
ON068333.1
ON068334.1
ON068335.1
ON068336.1
ON068337.1
ON068338.1
ON068339.1
ON068340.1
ON068341.1
ON068342.1
ON068343.1
ON068344.1
ON068345.1
ON068346.1
ON068347.1
ON068348.1
ON068349.1
ON068350.1
ON068351.1
ON068352.1
ON068353.1
ON068354.1
ON068355.1
ON068356.1
ON068357.1
ON068358.1
ON068359.1
ON068360.1
ON068361.1
ON068362.1
ON068363.1
ON068364.1
ON068365.1
ON068366.1
ON068367.1
ON068368.1
ON068369.1
ON068370.1
ON068371.1
ON068372.1
ON068373.1
ON068374.1
ON068375.1
ON068376.1
ON068377.1
ON068378.1
ON068379.1
ON068380.1
ON068381.1
ON068382.1
ON068383.1
ON068384.1
ON068385.1
ON068386.1
ON068387.1
ON068388.1
ON068389.1
ON068390.1
ON068391.1
ON068392.1
ON068393.1
ON068394.1
ON068395.1
ON068396.1
ON068397.1
ON068398.1
ON068399.1
ON068400.1
ON068401.1
ON068402.1
ON068403.1
ON068404.1
ON068405.1
ON068406.1
ON068407.1
ON068408.1
ON068409.1
ON068410.1
ON068411.1
ON068412.1
ON068413.1
ON068414.1
ON068415.1
ON068416.1
ON068417.1
ON068418.1
ON068419.1
ON068420.1
ON068421.1
ON068422.1
ON068423.1
ON068424.1
ON068425.1
ON068426.1
ON068427.1
ON068428.1
ON068429.1
ON068430.1
ON068431.1
ON068432.1
ON068433.1
ON068434.1
ON068435.1
ON068436.1
ON068437.1
ON068438.1
ON068439.1
ON068440.1
ON068441.1
ON068442.1
ON068443.1
ON068444.1
ON068445.1
ON068446.1
ON068447.1
ON068448.1
ON068449.1
ON068450.1
ON068451.1
ON068452.1
ON068453.1
ON068454.1
ON068455.1
ON068456.1
ON068457.1
ON068458.1
ON068459.1
ON068460.1
ON068461.1
ON068462.1
ON068463.1
ON068464.1
ON068465.1
ON068466.1
ON068467.1
ON068468.1
ON068469.1
ON068470.1
ON068471.1
ON068472.1
ON068473.1
ON068474.1
ON068475.1
ON068476.1
ON068477.1
ON068478.1
ON068479.1
ON068480.1
ON068481.1
ON068482.1
ON068483.1
ON068484.1
ON068485.1
ON068486.1
ON068487.1
ON068488.1
ON068489.1
ON068490.1
ON068491.1
ON068492.1
ON068493.1
ON068494.1
ON068495.1
ON068496.1
ON068497.1
ON068498.1
ON068499.1
ON068500.1
ON068501.1
ON068502.1
ON068503.1
ON068504.1
ON068505.1
ON068506.1
ON068507.1
ON068508.1
ON068509.1
ON068510.1
ON068511.1
ON068512.1
ON068513.1
ON068514.1
ON068515.1
ON068516.1
ON068517.1
ON068518.1
ON068519.1
ON068520.1
ON068521.1
ON068522.1
ON068523.1
ON068524.1
ON068525.1
ON068526.1
ON068527.1
ON068528.1
ON068529.1
ON068530.1
ON068531.1
ON068532.1
ON068533.1
ON068534.1
ON068598.1
ON068599.1
ON068600.1
ON068601.1
ON068602.1
ON068603.1
ON068604.1
ON068605.1
ON068606.1
ON068607.1
ON068608.1
ON068609.1
ON068610.1
ON068611.1
ON068612.1
ON068613.1
ON068614.1
ON068615.1
ON068616.1
ON068617.1
ON068618.1
ON068619.1
ON068620.1
ON068621.1
ON068622.1
ON068623.1
ON068624.1
ON068625.1
ON068626.1
ON068627.1
ON068628.1
ON068629.1
ON068630.1
ON068631.1
ON068632.1
ON068633.1
ON068634.1
ON068635.1
ON068636.1
ON068637.1
ON068638.1
ON068639.1
ON068640.1
ON068641.1
ON068642.1
ON068643.1
ON068644.1
ON068645.1
ON068646.1
ON068647.1
ON068648.1
ON068649.1
ON068650.1
ON068651.1
ON068652.1
ON068653.1
ON068654.1
ON068655.1
ON068656.1
ON068657.1
ON068658.1
ON068659.1
ON068660.1
ON068661.1
ON068662.1
ON068663.1
ON068664.1
ON068665.1
ON068666.1
ON068667.1
ON068668.1
ON068669.1
ON068670.1
ON068671.1
ON068672.1
ON068673.1
ON068674.1
ON068675.1
ON068676.1
ON068677.1
ON068678.1
ON068679.1
ON068680.1
ON068681.1
ON068682.1
ON068683.1
ON068684.1
ON068685.1
ON068686.1
ON068687.1
ON068688.1
ON068689.1
ON068690.1
ON068691.2
ON068692.1
ON068693.1
ON068694.1
ON068695.1
ON068696.1
ON068697.1
ON068698.1
ON068699.1
ON068700.1
ON068701.1
ON068702.1
ON068703.1
ON068704.1
ON068705.1
ON068706.1
ON068707.1
ON068708.1
ON068709.1
ON068710.1
ON068711.1
ON068712.1
ON068713.1
ON068714.1
ON068715.1
ON068716.1
ON068717.1
ON068718.1
ON068719.1
ON068720.1
ON068721.1
ON068722.1
ON068723.1
ON068724.1
ON068725.1
ON068726.1
ON068727.1
ON068728.1
ON068729.1
ON068730.1
ON068731.1
ON068732.1
ON068733.1
ON068734.1
ON068735.1
ON068736.1
ON068737.1
ON068738.1
ON068739.1
ON068740.1
ON068741.1
ON068742.1
ON068743.1
ON068744.1
ON068745.1
ON068746.1
ON068747.1
ON068748.1
ON068749.1
ON068750.1
ON068751.1
ON068752.1
ON068753.1
ON068754.1
ON068755.1
ON068756.1
ON068757.1
ON068758.1
ON068759.1
ON068760.1
ON068761.1
ON068762.1
ON068763.1
ON068764.1
ON068765.1
ON068766.1
ON068767.1
ON068768.1
ON068769.1
ON068770.1
ON068771.1
ON068772.1
ON068773.1
ON068774.1
ON068775.1
ON068776.1
ON068777.1
ON068778.1
ON068779.1
ON068780.1
ON068781.1
ON068782.1
ON068783.1
ON068784.1
ON068785.1
ON068786.1
ON068787.1
ON068788.1
ON068789.1
ON068790.1
ON068791.1
ON068792.1
ON068793.1
ON068794.1
ON068795.2
ON068796.1
ON068797.1
ON068798.1
ON068799.1
ON068800.1
ON068801.1
ON068802.1
ON068803.1
ON068804.1
ON068805.1
ON068806.1
ON068807.1
ON068808.1
ON068809.1
ON068810.1
ON068811.1
ON068812.1
ON068813.1
ON068814.1
ON068815.1
ON068816.1
ON068817.1
ON068818.1
ON068819.1
ON068820.1
ON068821.1
ON068822.1
ON068823.1
ON068824.1
ON068825.1
ON068826.1
ON068827.1
ON068828.1
ON068829.1
ON068830.1
ON068831.1
ON068832.1
ON068833.1
ON068834.1
ON068835.1
ON068836.1
ON068837.1
ON068838.1
ON068839.1
ON068840.1
ON068841.1
ON068842.1
ON068843.1
ON068844.1
ON068845.1
ON068846.1
ON068847.1
ON068848.1
ON068849.1
ON068850.1
ON068851.1
ON068852.1
ON068853.1
ON068854.1
ON068855.1
ON068856.1
ON068857.1
ON068858.1
ON068859.1
ON068860.1
ON068861.1
ON068862.1
ON068863.1
ON068864.1
ON068865.1
ON068866.1
ON068867.1
ON068868.1
ON068869.1
ON068870.1
ON068871.1
ON068872.1
ON068873.1
ON068874.1
ON068875.1
ON068876.1
ON068877.1
ON068878.1
ON068879.1
ON068880.1
ON068881.1
ON068882.1
ON068883.1
ON068884.1
ON068885.1
ON068886.1
ON068887.1
ON068888.1
ON068889.1
ON068890.1
ON068891.1
ON068892.1
ON068893.1
ON068894.2
ON068895.1
ON068896.1
ON068897.1
ON068898.1
ON068899.1
ON068900.1
ON068901.1
ON068902.1
ON068903.1
ON068904.1
ON068905.1
ON068906.1
ON068907.1
ON068908.1
ON068909.1
ON068910.1
ON068911.1
ON068912.2
ON068913.1
ON068914.1
ON068915.1
ON068916.1
ON068917.1
ON068918.1
ON068919.1
ON068920.1
ON068921.1
ON068922.1
ON068923.1
ON068924.1
ON068925.1
ON068926.1
ON068927.1
ON068928.1
ON068929.1
ON068930.1
ON068931.1
ON068932.1
ON068933.1
ON068934.1
ON068935.1
ON068936.1
ON068937.1
ON068938.1
ON068939.1
ON068940.1
ON068941.1
ON068942.1
ON068943.1
ON068944.1
ON068945.1
ON068946.1
ON068947.1
ON068948.1
ON068949.1
ON068950.1
ON068951.1
ON068952.1
ON068953.1
ON068954.1
ON068955.1
ON068956.1
ON068957.1
ON068958.1
ON068959.1
ON068960.1
ON068961.1
ON068962.1
ON068963.1
ON068964.1
ON068965.1
ON068966.1
ON068967.1
ON068968.1
ON068969.1
ON068970.1
ON068971.1
ON068972.1
ON068973.1
ON068974.1
ON068975.1
ON068976.1
ON068977.1
ON068978.1
ON068979.1
ON068980.1
ON068981.1
ON068982.1
ON068983.1
ON068984.1
ON068985.1
ON068986.1
ON068987.1
ON068988.1
ON068989.1
ON068990.1
ON068991.1
ON068992.1
ON068993.1
ON068994.1
ON068995.1
ON068996.1
ON068997.1
ON068998.1
ON068999.1
ON069000.1
ON069001.1
ON069002.1
ON069003.1
ON069004.1
ON069005.1
ON069006.1
ON069007.1
ON069008.1
ON069009.1
ON069010.1
ON069011.1
ON069012.1
ON069013.1
ON069014.1
ON069015.1
ON069016.1
ON069017.1
ON069018.1
ON069019.1
ON069020.1
ON069021.1
ON069022.1
ON069023.1
ON069024.1
ON069025.1
ON069026.1
ON069027.1
ON069028.1
ON069029.1
ON069030.1
ON069031.1
ON069032.1
ON069033.1
ON069034.1
ON069035.1
ON069036.1
ON069037.1
ON069038.1
ON069039.1
ON069040.1
ON069041.1
ON069042.1
ON069043.1
ON069044.1
ON069045.1
ON069046.1
ON069047.1
ON069048.1
ON069049.1
ON069050.1
ON069051.1
ON069052.1
ON069053.1
ON069054.1
ON069055.1
ON069056.1
ON069057.1
ON069058.1
ON069059.1
ON069060.1
ON069061.1
ON069062.1
ON069063.1
ON069064.1
ON069065.1
ON069066.1
ON069067.1
ON069068.1
ON069069.1
ON069070.1
ON069071.1
ON069072.1
ON069073.1
ON069074.1
ON069075.1
ON069076.1
ON069077.1
ON069078.1
ON069079.1
ON069080.1
ON069081.1
ON069082.1
ON069083.1
ON069084.1
ON069085.1
ON069086.1
ON069087.1
ON069088.1
ON069089.1
ON069090.1
ON069091.1
ON069092.1
ON069093.1
ON069094.1
ON069095.1
ON069096.1
ON069097.1
ON069098.1
ON069099.1
ON069100.1
ON069101.1
ON069102.1
ON069103.1
ON069104.1
ON069105.1
ON069106.1
ON069107.1
ON069108.1
ON069109.1
ON069110.1
ON069111.1
ON069112.1
ON069113.1
ON069114.1
ON069115.1
ON069116.1
ON069117.1
ON069118.1
ON069119.1
ON069120.1
ON069121.1
ON069122.1
ON069123.1
ON069124.1
ON069125.1
ON069126.1
ON069127.1
ON069128.1
ON069129.1
ON069130.1
ON069131.1
ON069132.1
ON069133.1
ON069134.1
ON069135.1
ON069136.1
ON069137.1
ON069138.1
ON069139.1
ON069140.1
ON069141.1
ON069142.1
ON069143.1
ON069144.1
ON069145.1
ON069146.1
ON069147.1
ON069148.1
ON069149.1
ON069150.1
ON069151.1
ON069152.1
ON069153.1
ON069154.1
ON069155.1
ON069156.1
ON069157.1
ON069158.1
ON069159.1
ON069160.1
ON069161.1
ON069162.1
ON069163.1
ON069164.1
ON069165.1
ON069166.1
ON069167.1
ON069168.1
ON069169.1
ON069170.1
ON069171.1
ON069172.1
ON069173.1
ON069174.1
ON069175.1
ON069176.1
ON069177.1
ON069178.1
ON069179.1
ON069180.1
ON069181.1
ON069182.1
ON069183.1
ON069184.1
ON069185.1
ON069186.1
ON069187.1
ON069188.1
ON069189.1
ON069190.1
ON069191.1
ON069192.1
ON069193.1
ON069194.1
ON069195.1
ON069196.1
ON069197.1
ON069198.1
ON069199.1
ON069200.1
ON069201.1
ON069202.1
ON069203.1
ON069204.1
ON069205.1
ON069206.1
ON069207.1
ON069208.1
ON069209.1
ON069210.1
ON069211.1
ON069212.1
ON069213.1
ON069214.1
ON069215.1
ON069216.1
ON069217.1
ON069218.1
ON069219.1
ON069220.1
ON069221.1
ON069222.1
ON069223.1
ON069224.1
ON069225.1
ON069226.1
ON069227.1
ON069228.1
ON069229.1
ON069230.1
ON069231.1
ON069232.1
ON069233.1
ON069234.1
ON069235.1
ON069236.1
ON069237.1
ON069238.1
ON069239.1
ON069240.1
ON069241.1
ON069242.1
ON069243.1
ON069244.1
ON069245.1
ON069246.1
ON069247.1
ON069248.1
ON069249.1
ON069250.1
ON069251.1
ON069252.1
ON069253.1
ON069254.1
ON069255.1
ON069256.1
ON069257.1
ON069258.1
ON069259.1
ON069260.1
ON069261.1
ON069262.1
ON069263.1
ON069264.1
ON069265.1
ON069266.1
ON069267.1
ON069268.1
ON069269.1
ON069270.1
ON069271.1
ON069272.1
ON069273.1
ON069274.1
ON069275.1
ON069276.1
ON069277.1
ON069278.1
ON069279.1
ON069280.1
ON069281.1
ON069282.1
ON069283.1
ON069284.1
ON069285.1
ON069286.1
ON069287.1
ON069288.1
ON069289.1
ON069290.1
ON069291.1
ON069292.1
ON069293.1
ON069294.1
ON069295.1
ON069296.1
ON069297.1
ON069298.1
ON069299.1
ON069300.1
ON069301.1
ON069302.1
ON069303.1
ON069304.1
ON069305.1
ON069306.1
ON069307.1
ON069308.1
ON069309.1
ON069310.1
ON069311.1
ON069312.1
ON069313.1
ON069314.1
ON069315.1
ON069316.1
ON069317.1
ON069318.1
ON069319.1
ON069320.1
ON069321.1
ON069322.1
ON069323.1
ON069324.1
ON069325.1
ON069326.1
ON069327.1
ON069328.1
ON069329.1
ON069330.1
ON069331.1
ON069332.1
ON069333.1
ON069334.1
ON069335.1
ON069336.1
ON069337.1
ON069338.1
ON069339.1
ON069340.1
ON069341.1
ON069342.1
ON069343.1
ON069344.1
ON069345.1
ON069346.1
ON069347.1
ON069348.1
ON069349.1
ON069350.1
ON069351.1
ON069352.1
ON069353.1
ON069354.1
ON069355.1
ON069356.1
ON069357.1
ON069358.1
ON069359.1
ON069360.1
ON069361.1
ON069362.1
ON069363.1
ON069364.1
ON069365.1
ON069366.1
ON069367.1
ON069368.1
ON069369.1
ON069370.1
ON069371.1
ON069372.1
ON069373.1
ON069374.1
ON069375.1
ON069376.1
ON069377.1
ON069378.1
ON069379.1
ON069380.1
ON069381.1
ON069382.1
ON069383.1
ON069384.1
ON069385.1
ON069386.1
ON069387.1
ON069388.1
ON069389.1
ON069390.1
ON069391.1
ON069392.1
ON069393.1
ON069394.1
ON069395.1
ON069396.1
ON069397.1
ON069398.1
ON069399.1
ON069400.1
ON069401.1
ON069402.1
ON069403.1
ON069404.1
ON069405.1
ON069406.1
ON069407.1
ON069408.1
ON069409.1
ON069410.1
ON069411.1
ON069412.1
ON069413.1
ON069414.1
ON069415.1
ON069416.1
ON069417.1
ON069418.1
ON069419.1
ON069420.1
ON069421.1
ON069422.1
ON069423.1
ON069424.1
ON069425.1
ON069426.1
ON069427.1
ON069428.1
ON069429.1
ON069430.1
ON069431.1
ON069432.1
ON069433.1
ON069434.1
ON069435.1
ON069436.1
ON069437.1
ON069438.1
ON069439.1
ON069440.1
ON069441.1
ON069442.1
ON069443.1
ON069444.1
ON069445.1
ON069446.1
ON069447.1
ON069448.1
ON069449.1
ON069450.1
ON069451.1
ON069452.1
ON069453.1
ON069454.1
ON069455.1
ON069456.1
ON069457.1
ON069458.1
ON069459.1
ON069460.1
ON069461.1
ON069462.1
ON069463.1
ON069464.1
ON069465.1
ON069466.1
ON069467.1
ON069468.1
ON069469.1
ON069470.1
ON069471.1
ON069472.1
ON069473.1
ON069474.1
ON069475.1
ON069476.1
ON069477.1
ON069478.1
ON069479.1
ON069480.1
ON069481.1
ON069482.1
ON069483.1
ON069484.1
ON069485.1
ON069486.1
ON069487.1
ON069488.1
ON069489.1
ON069490.1
ON069491.1
ON069492.1
ON069493.1
ON069494.1
ON069495.1
ON069496.1
ON069497.1
ON069498.1
ON069499.1
ON069500.1
ON069501.1
ON069502.1
ON069503.1
ON069504.1
ON069505.1
ON069506.1
ON069507.1
ON069508.1
ON069509.1
ON069510.1
ON069511.1
ON069512.1
ON069513.1
ON069514.1
ON069515.1
ON069516.1
ON069517.1
ON069518.1
ON069519.1
ON069520.1
ON069521.1
ON069522.1
ON069523.1
ON069524.1
ON069525.1
ON069526.1
ON069527.1
ON069528.1
ON069529.1
ON069530.1
ON069531.1
ON069532.1
ON069533.1
ON069534.1
ON069535.1
ON069536.1
ON069537.1
ON069538.1
ON069539.1
ON069540.1
ON069541.1
ON069542.1
ON069543.1
ON069544.1
ON069545.1
ON069546.1
ON069547.1
ON069548.1
ON069549.1
ON069550.1
ON069551.1
ON069552.1
ON069553.1
ON069554.1
ON069555.1
ON069556.1
ON069557.1
ON069558.1
ON069559.1
ON069560.1
ON069561.1
ON069562.1
ON069563.1
ON069564.1
ON069565.1
ON069566.1
ON069567.1
ON069568.1
ON069569.1
ON069570.1
ON069571.1
ON069572.1
ON069573.1
ON069574.1
ON069575.1
ON069576.1
ON069577.1
ON069578.1
ON069579.1
ON069580.1
ON069581.1
ON069582.1
ON069583.1
ON069584.1
ON069585.1
ON069586.1
ON069587.1
ON069588.1
ON069589.1
ON069590.1
ON069591.1
ON069592.1
ON069593.1
ON069594.1
ON069595.1
ON069596.1
ON069597.1
ON069598.1
ON069599.1
ON069600.1
ON069601.1
ON069602.1
ON069603.1
ON069604.1
ON069605.1
ON069606.1
ON069607.1
ON069608.1
ON069609.1
ON069610.1
ON069611.1
ON069612.1
ON069613.1
ON069614.1
ON069615.1
ON069616.1
ON069617.1
ON069618.1
ON069619.1
ON069620.1
ON069621.1
ON069622.1
ON069623.1
ON069624.1
ON069625.1
ON069626.1
ON069627.1
ON069628.1
ON069629.1
ON069630.1
ON069631.1
ON069632.1
ON069633.1
ON069634.1
ON069635.1
ON069636.1
ON069637.1
ON069638.1
ON069639.1
ON069640.1
ON069641.1
ON069642.1
ON069643.1
ON069644.1
ON069645.1
ON069646.1
ON069647.1
ON069648.1
ON069649.1
ON069650.1
ON069651.1
ON069652.1
ON069653.1
ON069654.1
ON069655.1
ON069656.1
ON069657.1
ON069658.1
ON069659.1
ON069660.1
ON069661.1
ON069662.1
ON069663.1
ON069664.1
ON069665.1
ON069666.1
ON069667.1
ON069668.1
ON069669.1
ON069670.1
ON069671.1
ON069672.1
ON069673.1
ON069674.1
ON069675.1
ON069676.1
ON069677.1
ON069678.1
ON069679.1
ON069680.1
ON069681.1
ON069682.1
ON069683.1
ON069684.1
ON069685.1
ON069686.1
ON069687.1
ON069688.1
ON069689.1
ON069690.1
ON069691.1
ON069692.1
ON069693.1
ON069694.1
ON069695.1
ON069696.1
ON069697.1
ON069698.1
ON069699.1
ON069700.1
ON069701.1
ON069702.1
ON069703.1
ON069704.1
ON069705.1
ON069706.1
ON069707.1
ON069708.1
ON069709.1
ON069710.1
ON069711.1
ON069712.1
ON069713.1
ON069714.1
ON069715.1
ON069716.1
ON069717.1
ON069718.1
ON069719.1
ON069720.1
ON069721.1
ON069722.1
ON069723.1
ON069724.1
ON069725.1
ON069726.1
ON069727.1
ON069728.1
ON069729.1
ON069730.1
ON069731.1
ON069732.1
ON069733.1
ON069734.1
ON069735.1
ON069736.1
ON069737.1
ON069738.1
ON069739.1
ON069740.1
ON069741.1
ON069742.1
ON069743.1
ON069744.1
ON069745.1
ON069746.1
ON069747.1
ON069748.1
ON069749.1
ON069750.1
ON069751.1
ON069752.1
ON069753.1
ON069754.1
ON069755.1
ON069756.1
ON069757.1
ON069758.1
ON069759.1
ON069760.1
ON069761.1
ON069762.1
ON069763.1
ON069764.1
ON069765.1
ON069766.1
ON069767.1
ON069768.1
ON069769.1
ON069770.1
ON069771.1
ON069772.1
ON069773.1
ON069774.1
ON069775.1
ON069776.1
ON069777.1
ON069778.1
ON069779.1
ON069780.1
ON069781.1
ON069782.1
ON069783.1
ON069784.1
ON069785.1
ON069786.1
ON069787.1
ON069788.1
ON069789.1
ON069790.1
ON069791.1
ON069792.1
ON069793.1
ON069794.1
ON069795.1
ON069796.1
ON069797.1
ON069798.1
ON069799.1
ON069800.1
ON069801.1
ON069802.1
ON069803.1
ON069804.1
ON069805.1
ON069806.1
ON069807.1
ON069808.1
ON069809.1
ON069810.1
ON069811.1
ON069812.1
ON069813.1
ON069814.1
ON069815.1
ON069816.1
ON069817.1
ON069818.1
ON069819.1
ON069820.1
ON069821.1
ON069822.1
ON069823.1
ON069824.1
ON069825.1
ON069826.1
ON069827.1
ON069828.1
ON069829.1
ON069830.1
ON069831.1
ON069832.1
ON069833.1
ON069834.1
ON069835.1
ON069836.1
ON069837.1
ON069838.1
ON069839.1
ON069840.1
ON069841.1
ON069842.1
ON069843.1
ON069844.1
ON069845.1
ON069846.1
ON069847.1
ON069848.1
ON069849.1
ON069850.1
ON069851.1
ON069852.1
ON069853.1
ON069854.1
ON069855.1
ON069856.1
ON069857.1
ON069858.1
ON069859.1
ON069860.1
ON069861.1
ON069862.1
ON069863.1
ON069864.1
ON069865.1
ON069866.1
ON069867.1
ON069868.1
ON069869.1
ON069870.1
ON069871.1
ON069872.1
ON069873.1
ON069874.1
ON069875.1
ON069876.1
ON069877.1
ON069878.1
ON069879.1
ON069880.1
ON069881.1
ON069882.1
ON069883.1
ON069884.1
ON069885.1
ON069886.1
ON069887.1
ON069888.1
ON069889.1
ON069890.1
ON069891.1
ON069892.1
ON069893.1
ON069894.1
ON069895.1
ON069896.1
ON069897.1
ON069898.1
ON069899.1
ON069900.1
ON069901.1
ON069902.1
ON069903.1
ON069904.1
ON069905.1
ON069906.1
ON069907.1
ON069908.1
ON069909.1
ON069910.1
ON069911.1
ON069912.1
ON069913.1
ON069914.1
ON069915.1
ON069916.1
ON069917.1
ON069918.1
ON069919.1
ON069920.1
ON069921.1
ON069922.1
ON069923.1
ON069924.1
ON069925.1
ON069926.1
ON069927.1
ON069928.1
ON069929.1
ON069930.1
ON069931.1
ON069932.1
ON069933.1
ON069934.1
ON069935.1
ON069936.1
ON069937.1
ON069938.1
ON069939.1
ON069940.1
ON069941.1
ON069942.1
ON069943.1
ON069944.1
ON069945.1
ON069946.1
ON069947.1
ON069948.1
ON069949.1
ON069950.1
ON069951.1
ON069952.1
ON069953.1
ON069954.1
ON069955.1
ON069956.1
ON069957.1
ON069958.1
ON069959.1
ON069960.1
ON069961.1
ON069962.1
ON069963.1
ON069964.1
ON069965.1
ON069966.1
ON069967.1
ON069968.1
ON069969.1
ON069970.1
ON069971.1
ON069972.1
ON069973.1
ON069974.1
ON069975.1
ON069976.1
ON069977.1
ON069978.1
ON069979.1
ON069980.1
ON069981.1
ON069982.1
ON069983.1
ON069984.1
ON069985.1
ON069986.1
ON069987.1
ON069988.1
ON069989.1
ON069990.1
ON069991.1
ON069992.1
ON069993.1
ON069994.1
ON069995.1
ON069996.1
ON069997.1
ON069998.1
ON069999.1
ON070000.1
ON070001.1
ON070002.1
ON070003.1
ON070004.1
ON070005.1
ON070006.1
ON070007.1
ON070008.1
ON070009.1
ON070010.1
ON070011.1
ON070012.1
ON070013.1
ON070014.1
ON070015.1
ON070016.1
ON070017.1
ON070018.1
ON070019.1
ON070020.1
ON070021.1
ON070022.1
ON070023.1
ON070024.1
ON070025.1
ON070026.1
ON070027.1
ON070028.1
ON070029.1
ON070030.1
ON070031.1
ON070032.1
ON070033.1
ON070034.1
ON070035.1
ON070036.1
ON070037.1
ON070038.1
ON070039.1
ON070040.1
ON070041.1
ON070042.1
ON070043.1
ON070044.1
ON070045.1
ON070046.1
ON070047.1
ON070048.1
ON070049.1
ON070050.1
ON070051.1
ON070052.1
ON070053.1
ON070054.1
ON070055.1
ON070056.1
ON070057.1
ON070058.1
ON070059.1
ON070060.1
ON070061.1
ON070062.1
ON070063.1
ON070064.1
ON070065.1
ON070066.1
ON070067.1
ON070068.1
ON070069.1
ON070070.1
ON070071.1
ON070072.1
ON070073.1
ON070074.1
ON070075.1
ON070076.1
ON070077.1
ON070078.1
ON070079.1
ON070080.1
ON070081.1
ON070082.1
ON070083.1
ON070084.1
ON070085.1
ON070086.1
ON070087.1
ON070088.1
ON070089.1
ON070090.1
ON070091.1
ON070092.1
ON070093.1
ON070094.1
ON070095.1
ON070096.1
ON070097.1
ON070098.1
ON070099.1
ON070100.1
ON070101.1
ON070102.1
ON070103.1
ON070104.1
ON070105.1
ON070106.1
ON070107.1
ON070108.1
ON070109.1
ON070110.1
ON070111.1
ON070112.1
ON070113.1
ON070114.1
ON070115.1
ON070116.1
ON070117.1
ON070118.1
ON070119.1
ON070120.1
ON070121.1
ON070122.1
ON070123.1
ON070124.1
ON070125.1
ON070126.1
ON070127.1
ON070128.1
ON070129.1
ON070130.1
ON070131.1
ON070132.1
ON070133.1
ON070134.1
ON070135.1
ON070136.1
ON070137.1
ON070138.1
ON070139.1
ON070140.1
ON070141.1
ON070142.1
ON070143.1
ON070144.1
ON070145.1
ON070146.1
ON070147.1
ON070148.1
ON070149.1
ON070150.1
ON070151.1
ON070152.1
ON070153.1
ON070154.1
ON070155.1
ON070156.1
ON070157.1
ON070158.1
ON070159.1
ON070160.1
ON070161.1
ON070162.1
ON070163.1
ON070164.1
ON070165.1
ON070166.1
ON070167.1
ON070168.1
ON070169.1
ON070170.1
ON070171.1
ON070172.1
ON070173.1
ON070174.1
ON070175.1
ON070176.1
ON070177.1
ON070178.1
ON070179.1
ON070180.1
ON070181.1
ON070182.1
ON070183.1
ON070184.1
ON070185.1
ON070186.1
ON070187.1
ON070188.1
ON070189.1
ON070190.1
ON070191.1
ON070192.1
ON070193.1
ON070194.1
ON070195.1
ON070196.1
ON070197.1
ON070198.1
ON070199.1
ON070200.1
ON070201.1
ON070202.1
ON070203.1
ON070204.1
ON070205.1
ON070206.1
ON070207.1
ON070208.1
ON070209.1
ON070210.1
ON070211.1
ON070212.1
ON070213.1
ON070214.1
ON070215.1
ON070216.1
ON070217.1
ON070218.1
ON070219.1
ON070220.1
ON070221.1
ON070222.1
ON070223.1
ON070224.1
ON070225.1
ON070226.1
ON070227.1
ON070228.1
ON070229.1
ON070230.1
ON070231.1
ON070232.1
ON070233.1
ON070234.1
ON070235.1
ON070236.1
ON070237.1
ON070238.1
ON070239.1
ON070240.1
ON070241.1
ON070242.1
ON070243.1
ON070244.1
ON070245.1
ON070246.1
ON070247.1
ON070248.1
ON070249.1
ON070250.1
ON070251.1
ON070252.1
ON070253.1
ON070254.1
ON070255.1
ON070256.1
ON070257.1
ON070258.1
ON070259.1
ON070260.1
ON070261.1
ON070262.1
ON070263.1
ON070264.1
ON070265.1
ON070266.1
ON070267.1
ON070268.1
ON070269.1
ON070270.1
ON070271.1
ON070272.1
ON070273.1
ON070274.1
ON070275.1
ON070276.1
ON070277.1
ON070278.1
ON070279.1
ON070280.1
ON070281.1
ON070282.1
ON070283.1
ON070284.1
ON070285.1
ON070286.1
ON070287.1
ON070288.1
ON070289.1
ON070290.1
ON070291.1
ON070292.1
ON070293.1
ON070294.1
ON070295.1
ON070296.1
ON070297.1
ON070298.1
ON070299.1
ON070300.1
ON070301.1
ON070302.1
ON070303.1
ON070304.1
ON070305.1
ON070306.1
ON070307.1
ON070308.1
ON070309.1
ON070310.1
ON070311.1
ON070312.1
ON070313.1
ON070314.1
ON070315.1
ON070316.1
ON070317.1
ON070318.1
ON070319.1
ON070320.1
ON070321.1
ON070322.1
ON070323.1
ON070324.1
ON070325.1
ON070326.1
ON070327.1
ON070328.1
ON070329.1
ON070330.1
ON070331.1
ON070332.1
ON070333.1
ON070334.1
ON070335.1
ON070336.1
ON070337.1
ON070338.1
ON070339.1
ON070340.1
ON070341.1
ON070342.1
ON070343.1
ON070344.1
ON070345.1
ON070346.1
ON070347.1
ON070348.1
ON070349.1
ON070350.1
ON070351.1
ON070352.1
ON070353.1
ON070354.1
ON070355.1
ON070356.1
ON070357.1
ON070358.1
ON070359.1
ON070360.1
ON070361.1
ON070362.1
ON070363.1
ON070364.1
ON070365.1
ON070366.1
ON070367.1
ON070368.1
ON070369.1
ON070370.1
ON070371.1
ON070372.1
ON070373.1
ON070374.1
ON070375.1
ON070376.1
ON070377.1
ON070378.1
ON070379.1
ON070380.1
ON070381.1
ON070382.1
ON070383.1
ON070384.1
ON070385.1
ON070386.1
ON070387.1
ON070388.1
ON070389.1
ON070390.1
ON070391.1
ON070392.1
ON070393.1
ON070394.1
ON070395.1
ON070396.1
ON070397.1
ON070398.1
ON070399.1
ON070400.1
ON070401.1
ON070402.1
ON070403.1
ON070404.1
ON070405.1
ON070406.1
ON070407.1
ON070408.1
ON070409.1
ON070410.1
ON070411.1
ON070412.1
ON070413.1
ON070414.1
ON070415.1
ON070416.1
ON070417.1
ON070418.1
ON070419.1
ON070420.1
ON070421.1
ON070422.1
ON070423.1
ON070424.1
ON070425.1
ON070426.1
ON070427.1
ON070428.1
ON070429.1
ON070430.1
ON070431.1
ON070432.1
ON070433.1
ON070520.1
ON070521.1
ON070522.1
ON070523.1
ON070524.1
ON070525.1
ON070526.1
ON070527.1
ON070528.1
ON070529.1
ON070530.1
ON070531.1
ON070532.1
ON070533.1
ON070534.1
ON070535.1
ON070536.1
ON070537.1
ON070538.1
ON070539.1
ON070540.1
ON070541.1
ON070542.1
ON070543.1
ON070544.1
ON070545.1
ON070546.1
ON070547.1
ON070548.1
ON070549.1
ON070550.1
ON070551.1
ON070552.1
ON070553.2
ON070554.1
ON070555.1
ON070556.1
ON070557.1
ON070558.1
ON070559.1
ON070560.1
ON070561.1
ON070562.2
ON070563.1
ON070564.1
ON070565.1
ON070566.1
ON070567.1
ON070568.1
ON070569.1
ON070570.1
ON070571.1
ON070572.1
ON070573.1
ON070574.1
ON070575.1
ON070576.1
ON070577.1
ON070578.1
ON070579.1
ON070580.1
ON070581.1
ON070582.1
ON070583.1
ON070584.1
ON070585.1
ON070586.1
ON070587.1
ON070588.1
ON070589.1
ON070590.1
ON070591.1
ON070592.1
ON070593.1
ON070594.1
ON070595.1
ON070596.1
ON070597.1
ON070598.1
ON070599.1
ON070600.1
ON070601.1
ON070602.1
ON070603.1
ON070604.2
ON070605.1
ON070606.1
ON070607.1
ON070608.1
ON070609.1
ON070610.1
ON070611.1
ON070612.1
ON070613.1
ON070614.1
ON070615.1
ON070616.1
ON070617.1
ON070618.1
ON070619.1
ON070620.1
ON070621.1
ON070622.1
ON070623.1
ON070624.1
ON070625.1
ON070626.1
ON070627.1
ON070628.1
ON070629.1
ON070630.1
ON070631.1
ON070632.1
ON070633.1
ON070634.1
ON070635.1
ON070636.1
ON070637.1
ON070638.1
ON070639.1
ON070640.1
ON070641.1
ON070642.1
ON070643.1
ON070644.1
ON070645.1
ON070646.1
ON070647.1
ON070648.1
ON070649.1
ON070650.1
ON070651.1
ON070652.1
ON070653.1
ON070654.1
ON070655.1
ON070656.1
ON070657.1
ON070658.1
ON070659.1
ON070660.1
ON070661.1
ON070662.1
ON070663.1
ON070664.1
ON070665.1
ON070666.1
ON070667.1
ON070668.1
ON070669.1
ON070670.1
ON070671.1
ON070672.1
ON070673.1
ON070674.1
ON070675.1
ON070676.1
ON070677.1
ON070678.1
ON070679.1
ON070680.1
ON070681.1
ON070682.1
ON070683.1
ON070684.1
ON070685.1
ON070686.1
ON070687.1
ON070688.1
ON070689.1
ON070690.1
ON070691.1
ON070692.1
ON070693.1
ON070694.1
ON070695.1
ON070696.1
ON070697.1
ON070698.1
ON070699.1
ON070700.1
ON070701.1
ON070702.1
ON070703.1
ON070704.1
ON070705.1
ON070706.1
ON070707.1
ON070708.1
ON070709.1
ON070710.1
ON070711.1
ON070712.1
ON070713.1
ON070714.1
ON070715.1
ON070716.1
ON070717.1
ON070718.1
ON070719.1
ON070720.1
ON070721.1
ON070722.1
ON070723.1
ON070724.1
ON070725.1
ON070726.1
ON070727.1
ON070728.1
ON070729.1
ON070730.1
ON070731.1
ON070732.1
ON070733.1
ON070734.1
ON070735.1
ON070736.1
ON070737.1
ON070738.1
ON070739.1
ON070740.1
ON070741.1
ON070742.1
ON070743.1
ON070744.1
ON070745.1
ON070746.1
ON070747.1
ON070748.1
ON070749.1
ON070750.1
ON070751.1
ON070752.2
ON070753.1
ON070754.1
ON070755.1
ON070756.1
ON070757.1
ON070758.1
ON070759.1
ON070760.1
ON070761.1
ON070762.1
ON070763.1
ON070764.1
ON070765.1
ON070766.1
ON070767.1
ON070768.1
ON070769.1
ON070770.1
ON070771.1
ON070772.1
ON070773.1
ON070774.1
ON070775.1
ON070776.1
ON070777.1
ON070778.1
ON070779.2
ON070780.1
ON070781.1
ON070782.1
ON070783.1
ON070784.1
ON070785.1
ON070786.1
ON070787.1
ON070788.1
ON070789.1
ON070790.1
ON070791.1
ON070792.1
ON070793.1
ON070794.1
ON070795.1
ON070796.1
ON070797.1
ON070798.1
ON070799.1
ON070800.1
ON070801.1
ON070802.1
ON070803.1
ON070804.1
ON070805.1
ON070806.1
ON070807.1
ON070808.1
ON070809.1
ON070810.1
ON070811.1
ON070812.1
ON070813.1
ON070814.1
ON070815.1
ON070816.1
ON070817.1
ON070818.1
ON070819.1
ON070820.1
ON070821.1
ON070822.1
ON070823.1
ON070824.1
ON070825.1
ON070826.1
ON070827.1
ON070828.1
ON070829.1
ON070830.1
ON070831.1
ON070832.1
ON070833.1
ON070834.1
ON070835.1
ON070836.1
ON070837.1
ON070838.1
ON070839.1
ON070840.1
ON070841.1
ON070842.1
ON070843.1
ON070844.1
ON070845.1
ON070846.1
ON070847.1
ON070848.1
ON070849.1
ON070850.1
ON070851.1
ON070852.1
ON070853.1
ON070854.1
ON070855.1
ON070856.1
ON070857.1
ON070858.1
ON070859.1
ON070860.1
ON070861.1
ON070862.1
ON070863.1
ON070864.1
ON070865.1
ON070866.1
ON070867.1
ON070868.1
ON070869.1
ON070870.1
ON070871.1
ON070872.1
ON070873.1
ON070874.1
ON070875.1
ON070876.1
ON070877.1
ON070878.1
ON070879.1
ON070880.1
ON070881.1
ON070882.1
ON070883.1
ON070884.1
ON070885.1
ON070886.1
ON070887.1
ON070888.1
ON070889.1
ON070890.1
ON070891.1
ON070892.1
ON070893.1
ON070894.1
ON070895.1
ON070896.1
ON070897.1
ON070898.2
ON070899.1
ON070900.1
ON070901.1
ON070902.1
ON070903.1
ON070904.1
ON070905.1
ON070906.1
ON070907.1
ON070908.1
ON070909.1
ON070910.1
ON070911.1
ON070912.1
ON070913.1
ON070914.1
ON070915.1
ON070916.1
ON070917.1
ON070918.1
ON070919.1
ON070920.1
ON070921.1
ON070922.1
ON070923.1
ON070924.1
ON070925.1
ON070926.1
ON070927.1
ON070928.1
ON070929.1
ON070930.1
ON070931.1
ON070932.1
ON070933.1
ON070934.1
ON070935.1
ON070936.1
ON070937.1
ON070938.1
ON070939.1
ON070940.1
ON070941.1
ON070942.1
ON070943.1
ON070944.1
ON070945.1
ON070946.1
ON070947.1
ON070948.1
ON070949.1
ON070950.1
ON070951.1
ON070952.1
ON070953.1
ON070954.1
ON070955.1
ON070956.2
ON070957.1
ON070958.1
ON070959.1
ON070960.1
ON070961.1
ON070962.1
ON070963.1
ON070964.1
ON070965.1
ON070966.1
ON070967.1
ON070968.1
ON070969.1
ON070970.1
ON070971.1
ON070972.1
ON070973.1
ON070974.1
ON070975.1
ON070976.1
ON070977.1
ON070978.1
ON070979.1
ON070980.1
ON070981.1
ON070982.1
ON070983.1
ON070984.1
ON070985.1
ON070986.1
ON070987.1
ON070988.1
ON070989.1
ON070990.1
ON070991.1
ON070992.1
ON070993.1
ON070994.1
ON070995.1
ON070996.1
ON070997.1
ON070998.1
ON070999.1
ON071000.1
ON071001.1
ON071002.1
ON071003.1
ON071004.1
ON071005.1
ON071006.1
ON071007.1
ON071008.1
ON071009.1
ON071010.1
ON071011.1
ON071012.1
ON071013.1
ON071014.1
ON071015.1
ON071016.1
ON071017.1
ON071018.1
ON071019.1
ON071020.1
ON071021.1
ON071022.1
ON071023.1
ON071024.1
ON071025.1
ON071026.1
ON071027.1
ON071028.1
ON071029.1
ON071030.1
ON071031.1
ON071032.1
ON071033.1
ON071034.1
ON071035.1
ON071036.1
ON071037.1
ON071038.1
ON071039.1
ON071040.1
ON071041.1
ON071042.1
ON071043.1
ON071044.1
ON071045.1
ON071046.1
ON071047.1
ON071048.1
ON071049.1
ON071050.1
ON071051.1
ON071052.1
ON071053.1
ON071054.1
ON071055.1
ON071056.1
ON071057.1
ON071058.1
ON071059.1
ON071060.1
ON071061.1
ON071062.1
ON071063.1
ON071064.1
ON071065.1
ON071066.1
ON071067.1
ON071068.1
ON071069.1
ON071070.1
ON071071.1
ON071072.1
ON071073.1
ON071074.1
ON071075.1
ON071076.1
ON071077.1
ON071078.1
ON071079.1
ON071080.1
ON071081.1
ON071082.1
ON071083.1
ON071084.1
ON071085.1
ON071086.1
ON071087.1
ON071088.1
ON071089.1
ON071090.1
ON071091.1
ON071092.1
ON071093.1
ON071094.1
ON071095.1
ON071096.1
ON071097.1
ON071098.1
ON071099.1
ON071100.1
ON071101.1
ON071102.1
ON071103.1
ON071104.1
ON071105.1
ON071106.1
ON071107.1
ON071108.1
ON071109.1
ON071110.1
ON071111.1
ON071112.1
ON071113.1
ON071114.1
ON071115.1
ON071116.1
ON071117.1
ON071118.1
ON071119.1
ON071120.1
ON071121.1
ON071122.1
ON071123.1
ON071124.1
ON071125.1
ON071126.1
ON071127.1
ON071128.1
ON071129.1
ON071130.1
ON071131.1
ON071132.1
ON071133.1
ON071134.1
ON071135.1
ON071136.1
ON071137.1
ON071138.1
ON071139.1
ON071140.1
ON071141.1
ON071142.1
ON071143.1
ON071144.1
ON071145.1
ON071146.1
ON071147.1
ON071148.1
ON071149.1
ON071150.1
ON071151.1
ON071152.1
ON071153.1
ON071154.1
ON071155.1
ON071156.1
ON071157.1
ON071158.1
ON071159.1
ON071160.1
ON071161.1
ON071162.1
ON071163.1
ON071164.1
ON071165.1
ON071166.1
ON071167.1
ON071168.1
ON071169.1
ON071170.1
ON071171.1
ON071172.1
ON071173.1
ON071174.1
ON071175.1
ON071176.1
ON071177.1
ON071178.1
ON071179.1
ON071180.1
ON071181.1
ON071182.1
ON071183.1
ON071184.1
ON071185.1
ON071186.1
ON071187.1
ON071188.1
ON071189.1
ON071190.1
ON071191.1
ON071192.1
ON071193.1
ON071194.1
ON071195.1
ON071196.1
ON071197.1
ON071198.1
ON071199.1
ON071200.1
ON071201.1
ON071202.1
ON071203.1
ON071204.1
ON071205.1
ON071206.1
ON071207.1
ON071208.1
ON071209.1
ON071210.1
ON071211.1
ON071212.1
ON071213.1
ON071214.1
ON071215.1
ON071216.1
ON071217.1
ON071218.1
ON071219.1
ON071220.1
ON071221.1
ON071222.1
ON071223.1
ON071224.1
ON071225.1
ON071226.1
ON071227.1
ON071228.1
ON071229.1
ON071230.1
ON071231.1
ON071232.1
ON071233.1
ON071234.1
ON071235.1
ON071236.1
ON071237.1
ON071238.1
ON071239.1
ON071240.1
ON071241.1
ON071242.1
ON071243.1
ON071244.1
ON071245.1
ON071246.1
ON071247.1
ON071248.1
ON071249.1
ON071250.1
ON071251.1
ON071252.1
ON071253.1
ON071254.1
ON071255.1
ON071256.1
ON071257.1
ON071258.1
ON071259.1
ON071260.1
ON071261.1
ON071262.1
ON071263.1
ON071264.1
ON071265.1
ON071266.1
ON071267.1
ON071268.1
ON071269.1
ON071270.1
ON071271.1
ON071272.1
ON071273.1
ON071274.1
ON071275.1
ON071276.1
ON071277.1
ON071278.1
ON071279.1
ON071280.1
ON071281.1
ON071282.1
ON071283.1
ON071284.1
ON071285.1
ON071286.1
ON071287.1
ON071288.1
ON071289.1
ON071290.1
ON071291.1
ON071292.1
ON071293.1
ON071294.1
ON071295.1
ON071296.1
ON071297.1
ON071298.1
ON071299.1
ON071300.1
ON071301.1
ON071302.1
ON071303.1
ON071304.1
ON071305.1
ON071306.1
ON071307.1
ON071308.1
ON071309.1
ON071310.1
ON071311.1
ON071312.1
ON071313.1
ON071314.1
ON071315.1
ON071316.1
ON071317.1
ON071318.1
ON071319.1
ON071320.1
ON071321.1
ON071322.1
ON071323.1
ON071324.1
ON071325.1
ON071326.1
ON071327.1
ON071328.1
ON071329.1
ON071330.1
ON071331.1
ON071332.1
ON071333.1
ON071334.1
ON071335.1
ON071336.1
ON071337.1
ON071338.1
ON071339.1
ON071340.1
ON071341.1
ON071342.1
ON071343.1
ON071344.1
ON071345.1
ON071346.1
ON071347.1
ON071348.1
ON071349.1
ON071350.1
ON071351.1
ON071352.1
ON071353.1
ON071354.1
ON071355.1
ON071356.1
ON071357.1
ON071358.1
ON071359.1
ON071360.1
ON071361.1
ON071362.1
ON071363.1
ON071364.1
ON071365.1
ON071366.1
ON071367.1
ON071368.1
ON071369.1
ON071370.1
ON071371.1
ON071372.1
ON071373.1
ON071374.1
ON071375.1
ON071376.1
ON071377.1
ON071378.1
ON071379.1
ON071380.1
ON071381.1
ON071382.1
ON071383.1
ON071384.1
ON071385.1
ON071386.1
ON071387.1
ON071388.1
ON071389.1
ON071390.1
ON071391.1
ON071392.1
ON071393.1
ON071394.1
ON071395.1
ON071396.1
ON071397.1
ON071398.1
ON071399.1
ON071400.1
ON071401.1
ON071402.1
ON071403.1
ON071404.1
ON071405.1
ON071406.1
ON071407.1
ON071408.1
ON071409.1
ON071410.1
ON071411.1
ON071412.1
ON071413.1
ON071414.1
ON071415.1
ON071416.1
ON071417.1
ON071418.1
ON071419.1
ON071420.1
ON071421.1
ON071422.1
ON071423.1
ON071424.1
ON071425.1
ON071426.1
ON071427.1
ON071428.1
ON071429.1
ON071430.1
ON071431.1
ON071432.1
ON071433.1
ON071434.1
ON071435.1
ON071436.1
ON071437.1
ON071438.1
ON071439.1
ON071440.1
ON071441.1
ON071442.1
ON071443.1
ON071444.1
ON071445.1
ON071446.1
ON071447.1
ON071448.1
ON071449.1
ON071450.1
ON071451.1
ON071452.1
ON071453.1
ON071454.1
ON071455.1
ON071456.1
ON071457.1
ON071458.1
ON071459.1
ON071460.1
ON071461.1
ON071462.1
ON071463.1
ON071464.1
ON071465.1
ON071466.1
ON071467.1
ON071468.1
ON071469.1
ON071470.1
ON071471.1
ON071472.1
ON071473.1
ON071474.1
ON071475.1
ON071476.1
ON071477.1
ON071478.1
ON071479.1
ON071480.1
ON071481.1
ON071482.1
ON071483.1
ON071484.1
ON071485.1
ON071486.1
ON071487.1
ON071488.1
ON071489.1
ON071490.1
ON071491.1
ON071492.1
ON071493.1
ON071494.1
ON071495.1
ON071496.1
ON071497.1
ON071498.1
ON071499.1
ON071500.1
ON071501.1
ON071502.1
ON071503.1
ON071504.1
ON071505.1
ON071506.1
ON071507.1
ON071508.1
ON071509.1
ON071510.1
ON071511.1
ON071512.1
ON071513.1
ON071514.1
ON071515.1
ON071516.1
ON071517.1
ON071518.1
ON071519.1
ON071520.1
ON071521.1
ON071522.1
ON071523.1
ON071524.1
ON071525.1
ON071526.1
ON071527.1
ON071528.1
ON071529.1
ON071530.1
ON071531.1
ON071532.1
ON071533.1
ON071534.1
ON071535.1
ON071536.1
ON071537.1
ON071538.1
ON071539.1
ON071540.1
ON071541.1
ON071542.1
ON071543.1
ON071544.1
ON071545.1
ON071546.1
ON071547.1
ON071548.1
ON071549.1
ON071550.1
ON071551.1
ON071552.1
ON071553.1
ON071554.1
ON071555.1
ON071556.1
ON071557.1
ON071558.1
ON071559.1
ON071560.1
ON071561.1
ON071562.1
ON071563.1
ON071564.1
ON071565.1
ON071566.1
ON071567.1
ON071568.1
ON071569.1
ON071570.1
ON071571.1
ON071572.1
ON071573.1
ON071574.1
ON071575.1
ON071576.1
ON071577.1
ON071578.1
ON071579.1
ON071580.1
ON071581.1
ON071582.1
ON071583.1
ON071584.1
ON071585.1
ON071586.1
ON071587.1
ON071588.1
ON071589.1
ON071590.1
ON071591.1
ON071592.1
ON071593.1
ON071594.1
ON071595.1
ON071596.1
ON071597.1
ON071598.1
ON071599.1
ON071600.1
ON071601.1
ON071602.1
ON071603.1
ON071604.1
ON071605.1
ON071606.1
ON071607.1
ON071608.1
ON071609.1
ON071610.1
ON071611.1
ON071612.1
ON071613.1
ON071614.1
ON071615.1
ON071616.1
ON071617.1
ON071618.1
ON071619.1
ON071620.1
ON071621.2
ON071622.1
ON071623.1
ON071624.1
ON071625.1
ON071626.1
ON071627.1
ON071628.1
ON071629.1
ON071630.1
ON071631.1
ON071632.1
ON071633.1
ON071634.1
ON071635.1
ON071636.1
ON071637.1
ON071638.1
ON071639.1
ON071640.1
ON071641.1
ON071642.1
ON071643.1
ON071644.1
ON071645.1
ON071646.1
ON071647.1
ON071648.1
ON071649.1
ON071650.1
ON071651.1
ON071652.1
ON071653.1
ON071654.1
ON071655.1
ON071656.1
ON071657.1
ON071658.1
ON071659.1
ON071660.1
ON071661.1
ON071662.1
ON071663.1
ON071664.1
ON071665.1
ON071666.1
ON071667.1
ON071668.1
ON071669.1
ON071670.1
ON071671.1
ON071672.1
ON071673.1
ON071674.1
ON071675.1
ON071676.1
ON071677.1
ON071678.1
ON071679.1
ON071680.1
ON071681.1
ON071682.1
ON071683.1
ON071684.1
ON071685.1
ON071686.1
ON071687.1
ON071688.1
ON071689.1
ON071690.1
ON071691.1
ON071692.1
ON071693.1
ON071694.1
ON071695.1
ON071696.1
ON071697.1
ON071698.1
ON071699.1
ON071700.1
ON071701.1
ON071702.1
ON071703.1
ON071704.1
ON071705.1
ON071706.1
ON071707.1
ON071708.1
ON071709.1
ON071710.1
ON071711.1
ON071712.1
ON071713.1
ON071714.1
ON071715.1
ON071716.1
ON071717.1
ON071718.1
ON071719.1
ON071720.1
ON071721.1
ON071722.1
ON071723.1
ON071724.1
ON071725.1
ON071726.1
ON071727.1
ON071728.1
ON071729.1
ON071730.1
ON071731.1
ON071732.1
ON071733.1
ON071734.1
ON071735.1
ON071736.1
ON071737.1
ON071738.1
ON071739.1
ON071740.1
ON071741.1
ON071742.1
ON071743.1
ON071744.1
ON071745.1
ON071746.2
ON071747.1
ON071748.1
ON071749.1
ON071750.1
ON071751.1
ON071752.2
ON071753.1
ON071754.1
ON071755.1
ON071756.1
ON071757.1
ON071758.1
ON071759.1
ON071760.1
ON071761.1
ON071762.1
ON071763.1
ON071764.1
ON071765.1
ON071766.1
ON071767.1
ON071768.1
ON071769.1
ON071770.1
ON071771.1
ON071772.1
ON071773.1
ON071774.1
ON071775.1
ON071776.1
ON071777.1
ON071778.1
ON071779.1
ON071780.1
ON071781.1
ON071782.1
ON071783.1
ON071784.2
ON071785.1
ON071786.1
ON071787.1
ON071788.1
ON071789.1
ON071790.1
ON071791.1
ON071792.1
ON071793.1
ON071794.1
ON071795.1
ON071796.1
ON071797.1
ON071798.1
ON071799.1
ON071800.1
ON071801.1
ON071802.1
ON071803.1
ON071804.1
ON071805.1
ON071806.1
ON071807.1
ON071808.1
ON071809.1
ON071810.1
ON071811.1
ON071812.1
ON071813.1
ON071814.1
ON071815.1
ON071816.1
ON071817.1
ON071818.1
ON071819.1
ON071820.2
ON071821.1
ON071822.1
ON071823.1
ON071824.1
ON071825.1
ON071826.2
ON071827.1
ON071828.1
ON071829.1
ON071830.1
ON071831.1
ON071832.1
ON071833.1
ON071834.1
ON071835.1
ON071836.1
ON071837.2
ON071838.1
ON071839.1
ON071840.1
ON071841.1
ON071842.1
ON071843.1
ON071844.2
ON071845.1
ON071846.1
ON071847.2
ON071848.1
ON071849.1
ON071850.1
ON071851.1
ON071852.1
ON071853.1
ON071854.1
ON071855.1
ON071856.2
ON071857.1
ON071858.1
ON071859.1
ON071860.1
ON071861.1
ON071862.1
ON071863.1
ON071864.1
ON071865.1
ON071866.1
ON071867.1
ON071868.1
ON071869.1
ON071870.1
ON071871.1
ON071872.1
ON071873.1
ON071874.1
ON071875.1
ON071876.1
ON071877.1
ON071878.1
ON071879.1
ON071880.1
ON071881.1
ON071882.1
ON071883.1
ON071884.1
ON071885.1
ON071886.1
ON071887.1
ON071888.1
ON071889.1
ON071890.1
ON071891.1
ON071892.1
ON071893.1
ON071894.1
ON071895.1
ON071896.1
ON071897.1
ON071898.1
ON071899.1
ON071900.1
ON071901.1
ON071902.1
ON071903.1
ON071904.2
ON071905.1
ON071906.1
ON071907.1
ON071908.1
ON071909.1
ON071910.1
ON071911.1
ON071912.1
ON071913.1
ON071914.1
ON071915.1
ON071916.1
ON071917.1
ON071918.1
ON071919.1
ON071920.1
ON071921.1
ON071922.1
ON071923.1
ON071924.1
ON071925.1
ON071926.1
ON071927.1
ON071928.1
ON071929.1
ON071930.1
ON071931.1
ON071932.1
ON071933.1
ON071934.1
ON071935.1
ON071936.1
ON071937.1
ON071938.2
ON071939.1
ON071940.1
ON071941.1
ON071942.1
ON071943.1
ON071944.1
ON071945.1
ON071946.1
ON071947.1
ON071948.1
ON071949.1
ON071950.1
ON071951.1
ON071952.1
ON071953.1
ON071954.1
ON071955.1
ON071956.1
ON071957.1
ON071958.1
ON071959.1
ON071960.1
ON071961.1
ON071962.1
ON071963.2
ON071964.1
ON071965.1
ON071966.1
ON071967.2
ON071968.1
ON071969.1
ON071970.1
ON071971.1
ON071972.1
ON071973.1
ON071974.1
ON071975.1
ON071976.1
ON071977.1
ON071978.1
ON071979.1
ON071980.1
ON071981.1
ON071982.1
ON071983.1
ON071984.1
ON071985.1
ON071986.1
ON071987.1
ON071988.1
ON071989.1
ON071990.1
ON071991.1
ON071992.1
ON071993.1
ON071994.1
ON071995.1
ON071996.1
ON071997.1
ON071998.1
ON071999.1
ON072000.2
ON072001.1
ON072002.1
ON072003.1
ON072004.1
ON072005.1
ON072006.1
ON072007.1
ON072008.1
ON072009.1
ON072010.1
ON072011.1
ON072012.1
ON072013.1
ON072014.1
ON072015.1
ON072016.1
ON072017.1
ON072018.1
ON072019.1
ON072020.1
ON072021.1
ON072022.1
ON072023.1
ON072024.1
ON072025.1
ON072026.1
ON072027.1
ON072028.1
ON072029.1
ON072030.1
ON072031.1
ON072032.1
ON072033.1
ON072034.1
ON072035.1
ON072036.1
ON072037.1
ON072038.1
ON072039.1
ON072040.1
ON072041.1
ON072042.1
ON072043.1
ON072044.1
ON072045.1
ON072046.1
ON072047.1
ON072048.1
ON072049.1
ON072050.1
ON072051.1
ON072052.1
ON072053.1
ON072054.1
ON072055.1
ON072056.1
ON072057.1
ON072058.1
ON072059.1
ON072060.1
ON072061.1
ON072062.1
ON072063.1
ON072064.1
ON072065.1
ON072066.1
ON072067.1
ON072068.1
ON072069.1
ON072070.1
ON072071.1
ON072072.1
ON072073.1
ON072074.1
ON072075.1
ON072076.1
ON072077.1
ON072078.1
ON072079.1
ON072080.1
ON072081.1
ON072082.1
ON072083.1
ON072084.1
ON072085.2
ON072086.1
ON072087.1
ON072088.1
ON072089.1
ON072090.1
ON072091.1
ON072092.1
ON072093.1
ON072094.1
ON072095.1
ON072096.1
ON072107.1
ON072108.1
ON072109.1
ON072110.1
ON072111.1
ON072112.1
ON072113.1
ON072114.1
ON072115.1
ON072116.1
ON072117.1
ON072118.1
ON072119.1
ON072120.1
ON072121.1
ON072122.1
ON072123.1
ON072124.1
ON072125.1
ON072126.1
ON072127.1
ON072128.1
ON072129.1
ON072130.1
ON072131.1
ON072132.1
ON072133.1
ON072134.1
ON072135.1
ON072136.1
ON072137.1
ON072138.1
ON072139.1
ON072140.1
ON072141.1
ON072142.1
ON072143.1
ON072144.1
ON072145.1
ON072146.1
ON072147.1
ON072148.1
ON072149.1
ON072150.1
ON072151.1
ON072152.1
ON072153.1
ON072154.1
ON072155.1
ON072156.1
ON072157.1
ON072158.1
ON072159.1
ON072160.1
ON072161.1
ON072162.1
ON072163.1
ON072164.1
ON072165.1
ON072166.1
ON072167.1
ON072168.1
ON072169.1
ON072170.1
ON072171.1
ON072189.1
ON072190.1
ON072191.1
ON072192.1
ON072193.1
ON072194.1
ON072195.1
ON072196.1
ON072197.1
ON072198.1
ON072199.1
ON072200.1
ON072201.1
ON072444.1
ON072445.1
ON072446.1
ON072447.1
ON072448.1
ON072449.1
ON072450.1
ON072451.1
ON072452.1
ON072453.1
ON072454.1
ON072455.1
ON072456.1
ON072457.1
ON072458.1
ON072459.1
ON072460.1
ON072461.1
ON072462.1
ON072463.1
ON072464.1
ON072465.1
ON072466.1
ON072467.1
ON072468.1
ON072469.1
ON072470.1
ON072471.1
ON072472.1
ON072473.1
ON072474.1
ON072475.1
ON072476.1
ON072477.1
ON072478.1
ON072479.1
ON072480.1
ON072494.1
ON072495.1
ON072496.1
ON072497.1
ON072498.2
ON072499.2
ON072500.2
ON072501.2
ON072502.2
ON072503.2
ON072504.1
ON072505.2
ON072506.1
ON072507.2
ON072508.2
ON072509.2
ON072510.1
ON072511.1
ON072512.1
ON072513.1
ON072514.1
ON072515.1
ON072516.1
ON072517.1
ON072555.1
ON072556.1
ON072557.1
ON072558.1
ON072559.1
ON072560.1
ON072561.1
ON072562.1
ON072563.1
ON072564.1
ON072565.1
ON072566.1
ON072567.1
ON072568.1
ON072569.1
ON072570.1
ON072571.1
ON072572.1
ON072573.1
ON072574.1
ON072575.1
ON072576.1
ON072577.1
ON072578.1
ON072579.1
ON072580.1
ON072581.1
ON072582.1
ON072583.1
ON072584.1
ON072585.1
ON072586.1
ON072587.1
ON072588.1
ON072589.1
ON072590.1
ON072591.1
ON072592.1
ON072593.1
ON072594.1
ON072595.1
ON072596.1
ON072597.1
ON072598.1
ON072599.1
ON072600.1
ON072601.1
ON072602.1
ON072603.1
ON072604.1
ON072605.1
ON072606.1
ON072607.1
ON072608.1
ON072609.1
ON072610.1
ON072611.1
ON072612.1
ON072613.1
ON072614.1
ON072615.1
ON072616.1
ON072617.1
ON072618.1
ON072619.1
ON072620.1
ON072621.1
ON072622.1
ON072623.1
ON072624.1
ON072625.1
ON072626.1
ON072627.1
ON072628.1
ON072629.1
ON072630.1
ON072631.1
ON072632.1
ON072633.1
ON072634.1
ON072635.1
ON072636.1
ON072637.1
ON072638.1
ON072639.1
ON072640.1
ON072641.1
ON072642.1
ON072643.1
ON072644.1
ON072645.1
ON072646.1
ON072647.1
ON072648.1
ON072649.1
ON072650.1
ON072651.1
ON072652.1
ON072653.1
ON072654.1
ON072655.1
ON072656.1
ON072657.1
ON072658.1
ON072659.1
ON072660.1
ON072661.1
ON072662.1
ON072663.1
ON072664.1
ON072665.1
ON072666.1
ON072667.1
ON072668.1
ON072669.1
ON072670.1
ON072671.1
ON072672.1
ON072673.1
ON072674.1
ON072675.1
ON072676.1
ON072677.1
ON072678.1
ON072679.1
ON072680.1
ON072681.1
ON072682.1
ON072683.1
ON072684.1
ON072685.1
ON072686.1
ON072687.1
ON072688.1
ON072689.1
ON072690.1
ON072691.1
ON072692.1
ON072693.1
ON072694.1
ON072695.1
ON072696.1
ON072697.1
ON072698.1
ON072699.1
ON072700.1
ON072701.1
ON072702.1
ON072703.1
ON072704.1
ON072705.1
ON072706.1
ON072707.1
ON072708.1
ON072709.1
ON072710.1
ON072711.1
ON072712.1
ON072713.1
ON072714.1
ON072715.1
ON072716.1
ON072717.1
ON072718.1
ON072719.1
ON072720.1
ON072721.1
ON072722.1
ON072723.1
ON072724.1
ON072725.1
ON072726.1
ON072727.1
ON072728.1
ON072729.1
ON072730.1
ON072731.1
ON072732.1
ON072733.1
ON072734.1
ON072735.1
ON072736.1
ON072737.1
ON072738.1
ON072739.1
ON072740.1
ON072741.1
ON072742.1
ON072743.1
ON072744.1
ON072745.1
ON072746.1
ON072747.1
ON072748.1
ON072749.1
ON072750.1
ON072751.1
ON072752.1
ON072753.1
ON072754.1
ON072755.1
ON072756.1
ON072757.1
ON072758.1
ON072759.1
ON072760.1
ON072761.1
ON072762.1
ON072763.1
ON072764.1
ON072765.1
ON072766.1
ON072767.1
ON072768.1
ON072769.1
ON072770.1
ON072771.1
ON072772.1
ON072773.1
ON072774.1
ON072775.1
ON072776.1
ON072777.1
ON072778.1
ON072779.1
ON072780.1
ON072781.1
ON072782.1
ON072783.1
ON072784.1
ON072785.1
ON072786.1
ON072787.1
ON072788.1
ON072789.1
ON072790.1
ON072791.1
ON072792.1
ON072793.1
ON072794.1
ON072795.1
ON072796.1
ON072797.1
ON072798.1
ON072799.1
ON072800.1
ON072801.1
ON072802.1
ON072803.1
ON072804.1
ON072805.1
ON072806.1
ON072807.1
ON072808.1
ON072809.1
ON072810.1
ON072811.1
ON072812.1
ON072813.1
ON072814.1
ON072815.1
ON072816.1
ON072817.1
ON072818.1
ON072819.1
ON072820.1
ON072821.1
ON072822.1
ON072823.1
ON072824.1
ON072825.1
ON072826.1
ON072827.1
ON072828.1
ON072829.1
ON072830.1
ON072831.1
ON072832.1
ON072833.1
ON072834.1
ON072835.1
ON072836.1
ON072837.1
ON072838.1
ON072839.1
ON072840.1
ON072841.1
ON072842.1
ON072843.1
ON072844.1
ON072845.1
ON072846.1
ON072847.1
ON072848.1
ON072849.1
ON072850.1
ON072851.1
ON072852.1
ON072853.1
ON072854.1
ON072855.1
ON072856.1
ON072857.1
ON072858.1
ON072859.1
ON072860.1
ON072861.1
ON072862.1
ON072863.1
ON072864.1
ON072865.1
ON072866.1
ON072867.1
ON072868.1
ON072869.1
ON072870.1
ON072871.1
ON072872.1
ON072873.1
ON072874.1
ON072875.1
ON072876.1
ON072877.1
ON072878.1
ON072879.1
ON072880.1
ON072881.1
ON072882.1
ON072883.1
ON072884.1
ON072885.1
ON072886.1
ON072887.1
ON072888.1
ON072889.1
ON072890.1
ON072891.1
ON072892.1
ON072893.1
ON072894.1
ON072895.1
ON072896.1
ON072897.1
ON072898.1
ON072899.1
ON072900.1
ON072901.1
ON072902.1
ON072903.1
ON072904.1
ON072905.1
ON072906.1
ON072907.1
ON072908.1
ON072909.1
ON072910.1
ON072911.1
ON072912.1
ON072913.1
ON072914.1
ON072915.1
ON072916.1
ON072917.1
ON072918.1
ON072919.1
ON072920.1
ON072921.1
ON072922.1
ON072923.1
ON072924.1
ON072925.1
ON072926.1
ON072927.1
ON072928.1
ON072929.1
ON072930.1
ON072931.1
ON072932.1
ON072933.1
ON072934.1
ON072935.1
ON072936.1
ON072937.1
ON072938.1
ON072939.1
ON072940.1
ON072941.1
ON072942.1
ON072943.1
ON072944.1
ON072945.1
ON072946.1
ON072947.1
ON072948.1
ON072949.1
ON072950.1
ON072951.1
ON072952.1
ON072953.1
ON072954.1
ON072955.1
ON072956.1
ON072957.1
ON072958.1
ON072959.1
ON072960.1
ON072961.1
ON072962.1
ON072963.1
ON072964.1
ON072965.1
ON072966.1
ON072967.1
ON072968.1
ON072969.1
ON072970.1
ON072971.1
ON072972.1
ON072973.1
ON072974.1
ON072975.1
ON072976.1
ON072977.1
ON072978.1
ON072979.1
ON072980.1
ON072981.1
ON072982.1
ON072983.1
ON072984.1
ON072985.1
ON072986.1
ON072987.1
ON072988.1
ON072989.1
ON072990.1
ON072991.1
ON072992.1
ON072993.1
ON072994.1
ON072995.1
ON072996.1
ON072997.1
ON072998.1
ON072999.1
ON073000.1
ON073001.1
ON073002.1
ON073003.1
ON073004.1
ON073005.1
ON073006.1
ON073007.1
ON073008.1
ON073009.1
ON073010.1
ON073011.1
ON073012.1
ON073013.1
ON073014.1
ON073015.1
ON073016.1
ON073017.1
ON073018.1
ON073019.1
ON073020.1
ON073021.1
ON073022.1
ON073023.1
ON073024.1
ON073025.1
ON073026.1
ON073027.1
ON073028.1
ON073029.1
ON073030.1
ON073031.1
ON073032.1
ON073033.1
ON073034.1
ON073035.1
ON073036.1
ON073037.1
ON073038.1
ON073039.1
ON073040.1
ON073041.1
ON073042.1
ON073043.1
ON073044.1
ON073045.1
ON073046.1
ON073047.1
ON073048.1
ON073049.1
ON073050.1
ON073051.1
ON073052.1
ON073053.1
ON073054.1
ON073055.1
ON073056.1
ON073057.1
ON073058.1
ON073059.1
ON073060.1
ON073061.1
ON073062.1
ON073063.1
ON073064.1
ON073065.1
ON073066.1
ON073067.1
ON073068.1
ON073069.1
ON073070.1
ON073071.1
ON073072.1
ON073073.1
ON073074.1
ON073075.1
ON073076.1
ON073077.1
ON073078.1
ON073079.1
ON073080.1
ON073081.1
ON073082.1
ON073083.1
ON073084.1
ON073085.1
ON073086.1
ON073087.1
ON073088.1
ON073089.1
ON073090.1
ON073091.1
ON073092.1
ON073093.1
ON073094.1
ON073095.1
ON073096.1
ON073097.1
ON073098.1
ON073099.1
ON073100.1
ON073101.1
ON073102.1
ON073103.1
ON073104.1
ON073105.1
ON073106.1
ON073107.1
ON073108.1
ON073109.1
ON073110.1
ON073111.1
ON073112.1
ON073113.1
ON073114.1
ON073115.1
ON073116.1
ON073117.1
ON073118.1
ON073119.1
ON073120.1
ON073121.1
ON073122.1
ON073123.1
ON073124.1
ON073125.1
ON073126.1
ON073127.1
ON073128.1
ON073129.1
ON073130.1
ON073131.1
ON073132.1
ON073133.1
ON073134.1
ON073135.1
ON073136.1
ON073137.1
ON073138.1
ON073139.1
ON073140.1
ON073141.1
ON073142.1
ON073143.1
ON073144.1
ON073145.1
ON073146.1
ON073147.1
ON073148.1
ON073149.1
ON073150.1
ON073151.1
ON073152.1
ON073153.1
ON073154.1
ON073155.1
ON073156.1
ON073157.1
ON073158.1
ON073159.1
ON073160.1
ON073161.1
ON073162.1
ON073163.1
ON073164.1
ON073165.1
ON073166.1
ON073167.1
ON073168.1
ON073169.1
ON073170.1
ON073171.1
ON073172.1
ON073173.1
ON073174.1
ON073175.1
ON073176.1
ON073177.1
ON073178.1
ON073179.1
ON073180.1
ON073181.1
ON073182.1
ON073183.1
ON073184.1
ON073185.1
ON073186.1
ON073187.1
ON073188.1
ON073189.1
ON073190.1
ON073191.1
ON073192.1
ON073193.1
ON073194.1
ON073195.1
ON073196.1
ON073197.1
ON073198.1
ON073199.1
ON073200.1
ON073201.1
ON073202.1
ON073203.1
ON073204.1
ON073205.1
ON073206.1
ON073207.1
ON073208.1
ON073209.1
ON073210.1
ON073211.1
ON073212.1
ON073213.1
ON073214.1
ON073215.1
ON073216.1
ON073217.1
ON073218.1
ON073219.1
ON073220.1
ON073221.1
ON073222.1
ON073223.1
ON073224.1
ON073225.1
ON073226.1
ON073227.1
ON073228.1
ON073229.1
ON073230.1
ON073231.1
ON073232.1
ON073233.1
ON073234.1
ON073235.1
ON073236.1
ON073237.1
ON073238.1
ON073239.1
ON073240.1
ON073241.1
ON073242.1
ON073243.1
ON073244.1
ON073245.1
ON073246.1
ON073247.1
ON073248.1
ON073249.1
ON073250.1
ON073251.1
ON073252.1
ON073253.1
ON073254.1
ON073255.1
ON073256.1
ON073257.1
ON073258.1
ON073259.1
ON073260.1
ON073261.1
ON073262.1
ON073263.1
ON073264.1
ON073265.1
ON073266.1
ON073267.1
ON073268.1
ON073269.1
ON073270.1
ON073271.1
ON073272.1
ON073273.1
ON073274.1
ON073275.1
ON073276.1
ON073277.1
ON073278.1
ON073279.1
ON073280.1
ON073281.1
ON073282.1
ON073283.1
ON073284.1
ON073285.1
ON073286.1
ON073287.1
ON073288.1
ON073289.1
ON073290.1
ON073291.1
ON073292.1
ON073293.1
ON073294.1
ON073295.1
ON073296.1
ON073297.1
ON073298.1
ON073299.1
ON073300.1
ON073301.1
ON073302.1
ON073303.1
ON073304.1
ON073305.1
ON073306.1
ON073307.1
ON073308.1
ON073309.1
ON073310.1
ON073311.1
ON073312.1
ON073313.1
ON073314.1
ON073315.1
ON073316.1
ON073317.1
ON073318.1
ON073319.1
ON073320.1
ON073321.1
ON073322.1
ON073323.1
ON073324.1
ON073325.1
ON073326.1
ON073327.1
ON073328.1
ON073329.1
ON073330.1
ON073331.1
ON073332.1
ON073333.1
ON073334.1
ON073335.1
ON073336.1
ON073337.1
ON073338.1
ON073339.1
ON073340.1
ON073341.1
ON073342.1
ON073343.1
ON073344.1
ON073345.1
ON073346.1
ON073347.1
ON073348.1
ON073349.1
ON073350.1
ON073351.1
ON073352.1
ON073353.1
ON073354.1
ON073355.1
ON073356.1
ON073357.1
ON073358.1
ON073359.1
ON073360.1
ON073361.1
ON073362.1
ON073363.1
ON073364.1
ON073365.1
ON073366.1
ON073367.1
ON073368.1
ON073369.1
ON073370.1
ON073371.1
ON073372.1
ON073373.1
ON073374.1
ON073375.1
ON073376.1
ON073377.1
ON073378.1
ON073379.1
ON073380.1
ON073381.1
ON073382.1
ON073383.1
ON073384.1
ON073385.1
ON073386.1
ON073387.1
ON073388.1
ON073389.1
ON073390.1
ON073391.1
ON073392.1
ON073393.1
ON073394.1
ON073395.1
ON073396.1
ON073397.1
ON073398.1
ON073399.1
ON073400.1
ON073401.1
ON073402.1
ON073403.1
ON073404.1
ON073405.1
ON073406.1
ON073407.1
ON073408.1
ON073409.1
ON073410.1
ON073411.1
ON073412.1
ON073413.1
ON073414.1
ON073415.1
ON073416.1
ON073417.1
ON073418.1
ON073419.1
ON073420.1
ON073421.1
ON073422.1
ON073423.1
ON073424.1
ON073425.1
ON073426.1
ON073427.1
ON073428.1
ON073429.1
ON073430.1
ON073431.1
ON073432.1
ON073433.1
ON073434.1
ON073435.1
ON073436.1
ON073437.1
ON073438.1
ON073439.1
ON073440.1
ON073441.1
ON073442.1
ON073443.1
ON073444.1
ON073445.1
ON073446.1
ON073447.1
ON073448.1
ON073449.1
ON073450.1
ON073451.1
ON073452.1
ON073453.1
ON073454.1
ON073455.1
ON073456.1
ON073457.1
ON073458.1
ON073459.1
ON073460.1
ON073461.1
ON073462.1
ON073463.1
ON073464.1
ON073465.1
ON073466.1
ON073467.1
ON073468.1
ON073469.1
ON073470.1
ON073471.1
ON073472.1
ON073473.1
ON073474.1
ON073475.1
ON073476.1
ON073477.1
ON073478.1
ON073479.1
ON073480.1
ON073481.1
ON073482.1
ON073483.1
ON073484.1
ON073485.1
ON073486.1
ON073487.1
ON073488.1
ON073489.1
ON073490.1
ON073491.1
ON073492.1
ON073493.1
ON073494.1
ON073495.1
ON073496.1
ON073497.1
ON073498.1
ON073499.1
ON073500.1
ON073501.1
ON073502.1
ON073503.1
ON073504.1
ON073505.1
ON073506.1
ON073507.1
ON073508.1
ON073509.1
ON073510.1
ON073511.1
ON073512.1
ON073513.1
ON073514.1
ON073515.1
ON073516.1
ON073517.1
ON073518.1
ON073519.1
ON073520.1
ON073521.1
ON073522.1
ON073523.1
ON073524.1
ON073525.1
ON073526.1
ON073527.1
ON073528.1
ON073529.1
ON073530.1
ON073531.1
ON073532.1
ON073533.1
ON073534.1
ON073535.1
ON073536.1
ON073537.1
ON073538.1
ON073539.1
ON073540.1
ON073541.1
ON073542.1
ON073543.1
ON073544.1
ON073545.1
ON073546.1
ON073547.1
ON073548.1
ON073549.1
ON073550.1
ON073551.1
ON073552.1
ON073553.1
ON073554.1
ON073555.1
ON073556.1
ON073557.1
ON073558.1
ON073559.1
ON073560.1
ON073561.1
ON073562.1
ON073563.1
ON073564.1
ON073565.1
ON073566.1
ON073567.1
ON073568.1
ON073569.1
ON073570.1
ON073571.1
ON073572.1
ON073573.1
ON073574.1
ON073575.1
ON073576.1
ON073577.1
ON073578.1
ON073579.1
ON073580.1
ON073581.1
ON073582.1
ON073583.1
ON073584.1
ON073585.1
ON073586.1
ON073587.1
ON073588.1
ON073589.1
ON073590.1
ON073591.1
ON073592.1
ON073593.1
ON073594.1
ON073595.1
ON073596.1
ON073597.1
ON073598.1
ON073599.1
ON073600.1
ON073601.1
ON073602.1
ON073603.1
ON073604.1
ON073605.1
ON073606.1
ON073607.1
ON073608.1
ON073609.1
ON073610.1
ON073611.1
ON073612.1
ON073613.1
ON073614.1
ON073615.1
ON073616.1
ON073617.1
ON073618.1
ON073619.1
ON073620.1
ON073621.1
ON073622.1
ON073623.1
ON073624.1
ON073625.1
ON073626.1
ON073627.1
ON073628.1
ON073629.1
ON073630.1
ON073631.1
ON073632.1
ON073633.1
ON073634.1
ON073635.1
ON073636.1
ON073637.1
ON073638.1
ON073639.1
ON073640.1
ON073641.1
ON073642.1
ON073643.1
ON073644.1
ON073645.1
ON073646.1
ON073647.1
ON073648.1
ON073649.1
ON073650.1
ON073651.1
ON073652.1
ON073653.1
ON073654.1
ON073655.1
ON073656.1
ON073657.1
ON073658.1
ON073659.1
ON073660.1
ON073661.1
ON073662.1
ON073663.1
ON073664.1
ON073665.1
ON073666.1
ON073667.1
ON073668.1
ON073669.1
ON073670.1
ON073671.1
ON073672.1
ON073673.1
ON073674.1
ON073675.1
ON073676.1
ON073677.1
ON073678.1
ON073679.1
ON073680.1
ON073681.1
ON073682.1
ON073683.1
ON073684.1
ON073685.1
ON073686.1
ON073687.1
ON073688.1
ON073689.1
ON073690.1
ON073691.1
ON073692.1
ON073693.1
ON073694.1
ON073695.1
ON073696.1
ON073697.1
ON073698.1
ON073699.1
ON073700.1
ON073701.1
ON073702.1
ON073703.1
ON073704.1
ON073705.1
ON073706.1
ON073707.1
ON073708.1
ON073709.1
ON073710.1
ON073711.1
ON073712.1
ON073713.1
ON073714.1
ON073715.1
ON073716.1
ON073717.1
ON073718.1
ON073719.1
ON073720.1
ON073721.1
ON073722.1
ON073723.1
ON073724.1
ON073725.1
ON073726.1
ON073727.1
ON073728.1
ON073729.1
ON073730.1
ON073731.1
ON073732.1
ON073733.1
ON073734.1
ON073735.1
ON073736.1
ON073737.1
ON073738.1
ON073739.1
ON073740.1
ON073741.1
ON073742.1
ON073743.1
ON073744.1
ON073745.1
ON073746.1
ON073747.1
ON073748.1
ON073749.1
ON073750.1
ON073751.1
ON073752.1
ON073753.1
ON073754.1
ON073755.1
ON073756.1
ON073757.1
ON073758.1
ON073759.1
ON073760.1
ON073761.1
ON073762.1
ON073763.1
ON073764.1
ON073765.1
ON073766.1
ON073767.1
ON073768.1
ON073769.1
ON073770.1
ON073771.1
ON073772.1
ON073773.1
ON073774.1
ON073775.1
ON073776.1
ON073777.1
ON073778.1
ON073779.1
ON073780.1
ON073781.1
ON073782.1
ON073783.1
ON073784.1
ON073785.1
ON073786.1
ON073787.1
ON073788.1
ON073789.1
ON073797.1
ON073798.1
ON073799.1
ON073800.1
ON073801.1
ON073802.1
ON073803.1
ON073804.1
ON073805.1
ON073806.1
ON073807.1
ON073808.1
ON073809.1
ON073810.1
ON073811.1
ON073812.1
ON073813.1
ON073814.1
ON073815.1
ON073816.1
ON073817.1
ON073818.1
ON073819.1
ON073820.1
ON073821.1
ON073822.1
ON073898.1
ON073899.1
ON073900.1
ON073901.1
ON073902.1
ON073903.1
ON073904.1
ON073905.1
ON073906.1
ON073907.1
ON073908.1
ON073909.1
ON073910.1
ON073911.1
ON073912.1
ON073913.1
ON073914.1
ON073915.1
ON073916.1
ON073917.1
ON073918.1
ON073919.1
ON073920.1
ON073921.1
ON073922.1
ON073923.1
ON073924.1
ON073925.1
ON073926.1
ON073927.1
ON073928.1
ON073929.1
ON073930.1
ON073931.1
ON073932.1
ON073933.1
ON073934.1
ON073935.1
ON073936.1
ON073937.1
ON073938.1
ON073939.1
ON073940.1
ON073941.1
ON073942.1
ON073943.1
ON073944.1
ON073945.1
ON073946.1
ON073947.1
ON073948.1
ON073949.1
ON073950.1
ON073951.1
ON073952.1
ON073953.1
ON073954.1
ON073955.1
ON073956.1
ON073957.1
ON073958.1
ON073959.1
ON073960.1
ON073961.1
ON073962.1
ON073963.1
ON073964.1
ON073965.1
ON073966.1
ON073967.1
ON073968.1
ON073969.1
ON073970.1
ON073971.1
ON073972.1
ON073973.1
ON073974.1
ON073975.1
ON073976.1
ON073977.1
ON073978.1
ON073979.1
ON073980.1
ON073981.1
ON073982.1
ON073983.1
ON073984.1
ON073985.1
ON073986.1
ON073987.1
ON073988.1
ON073989.1
ON073990.1
ON073991.1
ON073992.1
ON073993.1
ON073994.1
ON073995.1
ON073996.1
ON073997.1
ON073998.1
ON073999.1
ON074000.1
ON074001.1
ON074002.1
ON074003.1
ON074004.1
ON074005.1
ON074006.1
ON074007.1
ON074008.1
ON074009.1
ON074010.1
ON074011.1
ON074012.1
ON074013.1
ON074014.1
ON074015.1
ON074016.1
ON074017.1
ON074018.1
ON074019.1
ON074020.1
ON074021.1
ON074022.1
ON074023.1
ON074024.1
ON074025.1
ON074026.1
ON074027.1
ON074028.1
ON074029.1
ON074030.1
ON074031.1
ON074032.1
ON074033.1
ON074034.1
ON074035.1
ON074036.1
ON074037.1
ON074038.1
ON074039.1
ON074040.1
ON074041.1
ON074042.1
ON074043.1
ON074044.1
ON074045.1
ON074046.1
ON074047.1
ON074048.1
ON074049.1
ON074050.1
ON074051.1
ON074052.1
ON074053.1
ON074054.1
ON074055.1
ON074056.1
ON074057.1
ON074058.1
ON074059.1
ON074060.1
ON074061.1
ON074062.1
ON074063.1
ON074064.1
ON074065.1
ON074066.1
ON074067.1
ON074068.1
ON074069.1
ON074070.1
ON074071.1
ON074072.1
ON074073.1
ON074074.1
ON074075.1
ON074076.1
ON074077.1
ON074078.1
ON074079.1
ON074080.1
ON074081.1
ON074082.1
ON074083.1
ON074084.1
ON074085.1
ON074086.1
ON074087.1
ON074088.1
ON074089.1
ON074090.1
ON074091.1
ON074092.1
ON074093.1
ON074094.1
ON074095.1
ON074096.1
ON074097.1
ON074098.1
ON074099.1
ON074100.1
ON074101.1
ON074102.1
ON074103.1
ON074104.1
ON074105.1
ON074106.1
ON074107.1
ON074108.1
ON074109.1
ON074110.1
ON074111.1
ON074112.1
ON074113.1
ON074114.1
ON074115.1
ON074116.1
ON074117.1
ON074118.1
ON074119.1
ON074120.1
ON074121.1
ON074122.1
ON074123.1
ON074124.1
ON074125.1
ON074126.1
ON074127.1
ON074128.1
ON074129.1
ON074130.1
ON074131.1
ON074132.1
ON074133.1
ON074134.1
ON074135.1
ON074136.1
ON074137.1
ON074138.1
ON074139.1
ON074140.1
ON074141.1
ON074142.1
ON074143.1
ON074144.1
ON074145.1
ON074146.1
ON074147.1
ON074148.1
ON074149.1
ON074150.1
ON074151.1
ON074152.1
ON074153.1
ON074154.1
ON074155.1
ON074156.1
ON074157.1
ON074158.1
ON074159.1
ON074160.1
ON074161.1
ON074162.1
ON074163.1
ON074164.1
ON074165.1
ON074166.1
ON074167.1
ON074168.1
ON074169.1
ON074170.1
ON074171.1
ON074172.1
ON074173.1
ON074174.1
ON074175.1
ON074176.1
ON074177.1
ON074178.1
ON074179.1
ON074180.1
ON074181.1
ON074182.1
ON074183.1
ON074184.1
ON074185.1
ON074186.1
ON074187.1
ON074188.1
ON074189.1
ON074190.1
ON074191.1
ON074192.1
ON074193.1
ON074194.1
ON074195.1
ON074196.1
ON074197.1
ON074198.1
ON074199.1
ON074200.1
ON074201.1
ON074202.1
ON074203.1
ON074204.1
ON074205.1
ON074206.1
ON074207.1
ON074208.1
ON074209.1
ON074210.1
ON074211.1
ON074212.1
ON074213.1
ON074214.1
ON074215.1
ON074216.1
ON074217.1
ON074218.1
ON074219.1
ON074220.1
ON074221.1
ON074222.1
ON074223.1
ON074224.1
ON074225.1
ON074226.1
ON074227.1
ON074228.1
ON074229.1
ON074230.1
ON074231.1
ON074232.1
ON074233.1
ON074234.1
ON074235.1
ON074236.1
ON074237.1
ON074238.1
ON074239.1
ON074240.1
ON074241.1
ON074242.1
ON074243.1
ON074244.1
ON074245.1
ON074246.1
ON074247.1
ON074248.1
ON074249.1
ON074250.1
ON074251.1
ON074252.1
ON074253.1
ON074254.1
ON074255.1
ON074256.1
ON074257.1
ON074258.1
ON074259.1
ON074260.1
ON074261.1
ON074262.1
ON074263.1
ON074264.1
ON074265.1
ON074266.1
ON074267.1
ON074268.1
ON074269.1
ON074270.1
ON074271.1
ON074272.1
ON074273.1
ON074274.1
ON074275.1
ON074276.1
ON074277.1
ON074278.1
ON074279.1
ON074280.1
ON074281.1
ON074282.1
ON074283.1
ON074284.1
ON074285.1
ON074286.1
ON074287.1
ON074288.1
ON074289.1
ON074290.1
ON074291.1
ON074292.1
ON074293.1
ON074294.1
ON074295.1
ON074296.1
ON074297.1
ON074298.1
ON074299.1
ON074300.1
ON074301.1
ON074302.1
ON074303.1
ON074304.1
ON074305.1
ON074306.1
ON074307.1
ON074308.1
ON074309.1
ON074310.1
ON074311.1
ON074312.1
ON074313.1
ON074314.1
ON074315.1
ON074316.1
ON074317.1
ON074318.1
ON074319.1
ON074320.1
ON074321.1
ON074353.1
ON074354.1
ON074355.1
ON074356.1
ON074357.1
ON074358.1
ON074359.1
ON074360.1
ON074361.1
ON074362.1
ON074363.1
ON074364.1
ON074365.1
ON074366.1
ON074367.1
ON074368.1
ON074369.1
ON074370.1
ON074371.1
ON074372.1
ON074373.1
ON074374.1
ON074375.1
ON074376.1
ON074377.1
ON074378.1
ON074379.1
ON074380.1
ON074381.1
ON074382.1
ON074383.1
ON074384.1
ON074385.1
ON074386.1
ON074387.1
ON074388.1
ON074389.1
ON074390.1
ON074391.1
ON074392.1
ON074393.1
ON074394.1
ON074395.1
ON074396.1
ON074397.1
ON074398.1
ON074399.1
ON074400.1
ON074401.1
ON074402.1
ON074403.1
ON074404.1
ON074405.1
ON074406.1
ON074407.1
ON074408.1
ON074409.1
ON074410.1
ON074411.1
ON074412.1
ON074413.1
ON074414.1
ON074415.1
ON074416.1
ON074417.1
ON074418.1
ON074419.1
ON074420.1
ON074421.1
ON074422.1
ON074423.1
ON074424.1
ON074425.1
ON074426.1
ON074427.1
ON074428.1
ON074429.1
ON074430.1
ON074431.1
ON074432.1
ON074433.1
ON074434.1
ON074435.1
ON074436.1
ON074437.1
ON074438.1
ON074439.1
ON074440.1
ON074441.1
ON074442.1
ON074443.1
ON074444.1
ON074445.1
ON074446.1
ON074447.1
ON074448.1
ON074449.1
ON074450.1
ON074451.1
ON074452.1
ON074453.1
ON074454.1
ON074455.1
ON074456.1
ON074457.1
ON074458.1
ON074459.1
ON074460.1
ON074461.1
ON074462.1
ON074463.1
ON074464.1
ON074465.1
ON074466.1
ON074467.1
ON074468.1
ON074469.1
ON074470.1
ON074471.1
ON074472.1
ON074473.1
ON074474.1
ON074475.1
ON074476.1
ON074477.1
ON074478.1
ON074479.1
ON074480.1
ON074481.1
ON074482.1
ON074483.1
ON074484.1
ON074485.1
ON074486.1
ON074487.1
ON074488.1
ON074489.1
ON074490.1
ON074491.1
ON074492.1
ON074493.1
ON074494.1
ON074495.1
ON074496.1
ON074497.1
ON074498.1
ON074499.1
ON074500.1
ON074501.1
ON074502.1
ON074503.1
ON074504.1
ON074505.1
ON074506.1
ON074507.1
ON074508.1
ON074509.1
ON074510.1
ON074511.1
ON074512.1
ON074513.1
ON074514.1
ON074515.1
ON074516.1
ON074517.1
ON074518.1
ON074519.1
ON074520.1
ON074521.1
ON074522.1
ON074523.1
ON074524.1
ON074525.1
ON074526.1
ON074527.1
ON074528.1
ON074529.1
ON074530.1
ON074531.1
ON074532.1
ON074533.1
ON074534.1
ON074535.1
ON074536.1
ON074537.1
ON074538.1
ON074539.1
ON074540.1
ON074541.1
ON074542.1
ON074543.1
ON074544.1
ON074545.1
ON074546.1
ON074547.1
ON074548.1
ON074549.1
ON074550.1
ON074551.1
ON074552.1
ON074553.1
ON074554.1
ON074555.1
ON074556.1
ON074557.1
ON074558.1
ON074559.1
ON074560.1
ON074561.1
ON074562.1
ON074563.1
ON074564.1
ON074565.1
ON074566.1
ON074567.1
ON074568.1
ON074569.1
ON074570.1
ON074571.1
ON074572.1
ON074573.1
ON074574.1
ON074575.1
ON074576.1
ON075045.1
ON075046.1
ON075047.1
ON075048.1
ON075049.1
LC701524.1
LC701525.1
LC701526.1
LC701527.1
LC701528.1
LC701529.1
LC701530.1
OK245348.1
OK245349.1
OK245350.1
OK245351.1
ON055728.1
ON055774.1
ON055775.1
ON055776.1
ON055777.1
ON055778.1
ON055779.1
ON055780.1
ON055781.1
ON055782.1
ON055783.1
ON055784.1
ON055785.1
ON055786.1
ON055787.1
ON055788.1
ON055789.1
ON055790.1
ON055791.1
ON055792.1
ON055793.1
ON055794.1
ON055795.1
ON055796.1
ON055797.1
ON055798.1
ON055799.1
ON055800.1
ON055801.1
ON055802.1
ON055803.1
ON055804.1
ON055805.1
ON055806.1
ON055807.1
ON055808.1
ON055809.1
ON055810.1
ON055811.1
ON055812.1
ON055813.1
ON055814.1
ON055815.1
ON055816.1
ON055817.1
ON055818.1
ON055819.1
ON055820.1
ON055821.1
ON055822.1
ON055823.1
ON055824.1
ON055825.1
ON055826.1
ON055827.1
ON055828.1
ON055829.1
ON055830.1
ON055831.1
ON055832.1
ON055833.1
ON055834.1
ON055835.1
ON055836.1
ON055837.1
ON055838.1
ON055839.1
ON055840.1
ON055841.1
ON055842.1
ON055843.1
ON055844.1
ON055845.1
ON055846.1
ON055847.1
ON055848.1
ON055849.1
ON055850.1
ON055855.1
ON055856.1
ON055857.1
ON055874.1
ON056163.1
ON056164.1
ON056165.1
ON056166.1
ON056167.1
ON056168.1
ON056169.1
ON056170.1
ON056171.1
ON056172.1
ON056173.1
ON056174.1
ON056175.1
ON056176.1
ON056177.1
ON056178.1
ON056179.1
ON056180.1
ON056181.1
ON056182.1
ON056183.1
ON056184.1
ON056185.1
ON056186.1
ON056187.1
ON056188.1
ON056189.1
ON056190.1
ON056191.1
ON056192.1
ON056193.1
ON056194.1
ON056195.1
ON056196.1
ON056197.1
ON056198.1
ON056199.1
ON056200.1
ON056201.1
ON056202.1
ON056203.1
ON056204.1
ON056205.1
ON056206.1
ON056207.1
ON056208.1
ON056209.1
ON056210.1
ON056211.1
ON056212.1
ON056213.1
ON056214.1
ON056215.1
ON056216.1
ON056217.1
ON056218.1
ON056219.1
ON056220.1
ON056221.1
ON056222.1
ON056223.1
ON056224.1
ON056225.1
ON056226.1
ON056227.1
ON056228.1
ON056229.1
ON056230.1
ON056231.1
ON056232.1
ON056233.1
ON056234.1
ON056235.1
ON056236.1
ON056237.1
ON056238.1
ON056239.1
ON056240.1
ON056241.1
ON056242.1
ON056243.1
ON056244.1
ON056245.1
ON056246.1
ON056247.1
ON056248.1
ON056249.1
ON056250.1
ON056251.1
ON056252.1
ON056253.1
ON056254.1
ON056255.1
ON056256.1
ON056257.1
ON056258.1
ON056259.1
ON056260.1
ON056261.1
ON056262.1
ON056263.1
ON056264.1
ON056265.1
ON056266.1
ON056267.1
ON056268.1
ON056269.1
ON056270.1
ON056271.1
ON056272.1
ON056273.1
ON056274.1
ON056275.1
ON056276.1
ON056277.1
ON056278.1
ON056279.1
ON056280.1
ON056281.1
ON056282.1
ON056283.1
ON056284.1
ON056285.1
ON056286.1
ON056287.1
ON056288.1
ON056289.1
ON056290.1
ON056291.1
ON056292.1
ON056293.1
ON056294.1
ON056295.1
ON056296.1
ON056297.1
ON056298.1
ON056299.1
ON056300.1
ON056301.1
ON056302.1
ON056303.1
ON056304.1
ON056305.1
ON056306.1
ON056307.1
ON056308.1
ON056309.1
ON056310.1
ON056311.1
ON056312.1
ON056313.1
ON056314.1
ON056315.1
ON056316.1
ON056317.1
ON056318.1
ON056319.1
ON056320.1
ON056321.1
ON056322.1
ON056323.1
ON056324.1
ON056325.1
ON056326.1
ON056327.1
ON056328.1
ON056329.1
ON056330.1
ON056331.1
ON056332.1
ON056333.1
ON056334.1
ON056335.1
ON056336.1
ON056337.1
ON056338.1
ON056339.1
ON056340.1
ON056341.1
ON056342.1
ON056343.1
ON056344.1
ON056345.1
ON056346.1
ON056347.1
ON056348.1
ON056349.1
ON056350.1
ON056351.1
ON056352.1
ON056353.1
ON056354.1
ON056355.1
ON056356.1
ON056357.1
ON056358.1
ON056359.1
ON056360.1
ON056361.1
ON056362.1
ON056363.1
ON056364.1
ON056365.1
ON056366.1
ON056367.1
ON056368.1
ON056369.1
ON056370.1
ON056371.1
ON056372.1
ON056373.1
ON056374.1
ON056375.1
ON056376.1
ON056377.1
ON056378.1
ON056379.1
ON056380.1
ON056381.1
ON056382.1
ON056383.1
ON056384.1
ON056385.1
ON056386.1
ON056387.1
ON056388.1
ON056389.1
ON056390.1
ON056391.1
ON056392.1
ON056393.1
ON056394.1
ON056395.1
ON056396.1
ON056397.1
ON056398.1
ON056399.1
ON056400.1
ON056401.1
ON056402.1
ON056403.1
ON056404.1
ON056405.1
ON056406.1
ON056407.1
ON056408.1
ON056409.1
ON056410.1
ON056411.1
ON056412.1
ON056413.1
ON056414.1
ON056415.1
ON056416.1
ON056417.1
ON056418.1
ON056419.1
ON056420.1
ON056421.1
ON056422.1
ON056423.1
ON056424.1
ON056425.1
ON056426.1
ON056427.1
ON056428.1
ON056429.1
ON056430.1
ON056431.1
ON056432.1
ON056433.1
ON056434.1
ON056435.1
ON056436.1
ON056437.1
ON056438.1
ON056439.1
ON056440.1
ON056441.1
ON056442.1
ON056443.1
ON056444.1
ON056445.1
ON056446.1
ON056447.1
ON056448.1
ON056449.1
ON056450.1
ON056451.1
ON056452.1
ON056453.1
ON056454.1
ON056455.1
ON056456.1
ON056457.1
ON056458.1
ON056459.1
ON056460.1
ON056461.1
ON056462.1
ON056463.1
ON056464.1
ON056465.1
ON056466.1
ON056467.1
ON056468.1
ON056469.1
ON056470.1
ON056471.1
ON056472.1
ON056473.1
ON056474.1
ON056475.1
ON056476.1
ON056477.1
ON056478.1
ON056479.1
ON056480.1
ON056481.1
ON056482.1
ON056483.1
ON056484.1
ON056485.1
ON056486.1
ON056487.1
ON056488.1
ON056489.1
ON056490.1
ON056491.1
ON056492.1
ON056493.1
ON056494.1
ON056495.1
ON056496.1
ON056497.1
ON056498.1
ON056499.1
ON056500.1
ON056501.1
ON056502.1
ON056503.1
ON056504.1
ON056505.1
ON056506.1
ON056507.1
ON056508.1
ON056509.1
ON056510.1
ON056511.1
ON056512.1
ON056513.1
ON056514.1
ON056515.1
ON056516.1
ON056517.1
ON056518.1
ON056519.1
ON056520.1
ON056521.1
ON056522.1
ON056523.1
ON056524.1
ON056525.1
ON056526.1
ON056527.1
ON056528.1
ON056529.1
ON056530.1
ON056531.1
ON056532.1
ON056533.1
ON056534.1
ON056535.1
ON056536.1
ON056537.1
ON056538.1
ON056539.1
ON056540.1
ON056541.1
ON056542.1
ON056543.1
ON056544.1
ON056545.1
ON056546.1
ON056547.1
ON056548.1
ON056549.1
ON056550.1
ON056551.1
ON056552.1
ON056553.1
ON056554.1
ON056555.1
ON056556.1
ON056557.1
ON056558.1
ON056559.1
ON056560.1
ON056561.1
ON056562.1
ON056563.1
ON056564.1
ON056565.1
ON056566.1
ON056567.1
ON056568.1
ON056569.1
ON056570.1
ON056571.1
ON056572.1
ON056573.1
ON056574.1
ON056575.1
ON056576.1
ON056577.1
ON056578.1
ON056579.1
ON056580.1
ON056581.1
ON056582.1
ON056583.1
ON056584.1
ON056585.1
ON056586.1
ON056587.1
ON056588.1
ON056589.1
ON056590.1
ON056591.1
ON056592.1
ON056593.1
ON056594.1
ON056595.1
ON056596.1
ON056597.1
ON056598.1
ON056599.1
ON056600.1
ON056601.1
ON056602.1
ON056603.1
ON056604.1
ON056605.1
ON056606.1
ON056607.1
ON056608.1
ON056609.1
ON056610.1
ON056611.1
ON056612.1
ON056613.1
ON056614.1
ON056615.1
ON056616.1
ON056617.1
ON056618.1
ON056619.1
ON056620.1
ON056621.1
ON056622.1
ON056623.1
ON056624.1
ON056625.1
ON056626.1
ON056627.1
ON056628.1
ON056629.1
ON056630.1
ON056631.1
ON056632.1
ON056633.1
ON056634.1
ON056635.1
ON056636.1
ON056637.1
ON056638.1
ON056639.1
ON056640.1
ON056641.1
ON056642.1
ON056643.1
ON056644.1
ON056645.1
ON056646.1
ON056647.1
ON056648.1
ON056649.1
ON056650.1
ON056651.1
ON056652.1
ON056653.1
ON056654.1
ON056655.1
ON056656.1
ON056657.1
ON056658.1
ON056659.1
ON056660.1
ON056661.1
ON056662.1
ON056663.1
ON056664.1
ON056665.1
ON056666.1
ON056667.1
ON056668.1
ON056669.1
ON056670.1
ON056671.1
ON056672.1
ON056673.1
ON056674.1
ON056675.1
ON056676.1
ON056677.1
ON056678.1
ON056679.1
ON056680.1
ON056681.1
ON056682.1
ON056683.1
ON056684.1
ON056685.1
ON056686.1
ON056687.1
ON056688.1
ON056689.1
ON056690.1
ON056691.1
ON056692.1
ON056693.1
ON056694.1
ON056695.1
ON056696.1
ON056697.1
ON056698.1
ON056699.1
ON056700.1
ON056701.1
ON056702.1
ON056703.1
ON056704.1
ON056705.1
ON056706.1
ON056707.1
ON056708.1
ON056709.1
ON056710.1
ON056711.1
ON056712.1
ON056713.1
ON056714.1
ON056715.1
ON056716.1
ON056717.1
ON056718.1
ON056719.1
ON056720.1
ON056721.1
ON056722.1
ON056723.1
ON056724.1
ON056725.1
ON056726.1
ON056727.1
ON056728.1
ON056729.1
ON056730.1
ON056731.1
ON056732.1
ON056733.1
ON056734.1
ON056735.1
ON056736.1
ON056737.1
ON056738.1
ON056739.1
ON056740.1
ON056741.1
ON056742.1
ON056743.1
ON056744.1
ON056745.1
ON056746.1
ON056747.1
ON056748.1
ON056749.1
ON056750.1
ON056751.1
ON056752.1
ON056753.1
ON056754.1
ON056755.1
ON056756.1
ON056757.1
ON056758.1
ON056759.1
ON056760.1
ON056761.1
ON056762.1
ON056763.1
ON056764.1
ON056765.1
ON056766.1
ON056767.1
ON056768.1
ON056769.1
ON056770.1
ON056771.1
ON056772.1
ON056773.1
ON056774.1
ON056775.1
ON056776.1
ON056777.1
ON056778.1
ON056779.1
ON056780.1
ON056781.1
ON056782.1
ON056783.1
ON056784.1
ON056785.1
ON056786.1
ON056787.1
ON056788.1
ON056789.1
ON056790.1
ON056791.1
ON056792.1
ON056793.1
ON056794.1
ON056795.1
ON056796.1
ON056797.1
ON056798.1
ON056799.1
ON056800.1
ON056801.1
ON056802.1
ON056803.1
ON056804.1
ON056805.1
ON056806.1
ON056807.1
ON056808.1
ON056809.1
ON056810.1
ON056811.1
ON056812.1
ON056813.1
ON056814.1
ON056815.1
ON056816.1
ON056817.1
ON056818.1
ON056819.1
ON056820.1
ON056821.1
ON056822.1
ON056823.1
ON056824.1
ON056825.1
ON056826.1
ON056827.1
ON056828.1
ON056829.1
ON056830.1
ON056831.1
ON056832.1
ON056833.1
ON056834.1
ON056835.1
ON056836.1
ON056837.1
ON056838.1
ON056839.1
ON056840.1
ON056841.1
ON056842.1
ON056843.1
ON056844.1
ON056845.1
ON056846.1
ON056847.1
ON056848.1
ON056849.1
ON056850.1
ON056851.1
ON056852.1
ON056853.1
ON056854.1
ON056855.1
ON056856.1
ON056857.1
ON056858.1
ON056859.1
ON056860.1
ON056861.1
ON056862.1
ON056863.1
ON056864.1
ON056865.1
ON056866.1
ON056867.1
ON056868.1
ON056869.1
ON056870.1
ON056871.1
ON056872.1
ON056873.1
ON056874.1
ON056875.1
ON056876.1
ON056877.1
ON056878.1
ON056879.1
ON056880.1
ON056881.1
ON056882.1
ON056883.1
ON056884.1
ON056885.1
ON056886.1
ON056887.1
ON056888.1
ON056889.1
ON056890.1
ON056891.1
ON056892.1
ON056893.1
ON056894.1
ON056895.1
ON056896.1
ON056897.1
ON056898.1
ON056899.1
ON056900.1
ON056901.1
ON056902.1
ON056903.1
ON056904.1
ON056905.1
ON056906.1
ON056907.1
ON056908.1
ON056909.1
ON056910.1
ON056911.1
ON056912.1
ON056913.1
ON056914.1
ON056915.1
ON056916.1
ON056917.1
ON056918.1
ON056919.1
ON056920.1
ON056921.1
ON056922.1
ON056923.1
ON056924.1
ON056925.1
ON056926.1
ON056927.1
ON056928.1
ON056929.1
ON056930.1
ON056931.1
ON056932.1
ON056933.1
ON056934.1
ON056935.1
ON056936.1
ON056937.1
ON056938.1
ON056939.1
ON056940.1
ON056941.1
ON056942.1
ON056943.1
ON056944.1
ON056945.1
ON056946.1
ON056947.1
ON056948.1
ON056949.1
ON056950.1
ON056951.1
ON056952.1
ON056953.1
ON056954.1
ON056955.1
ON056956.1
ON056957.1
ON056958.1
ON056959.1
ON056960.1
ON056961.1
ON056962.1
ON056963.1
ON056964.1
ON056965.1
ON056966.1
ON056967.1
ON056968.1
ON056969.1
ON056970.1
ON056971.1
ON056972.1
ON056973.1
ON056974.1
ON056975.1
ON056976.1
ON056977.1
ON056978.1
ON056979.1
ON056980.1
ON056981.1
ON056982.1
ON056983.1
ON056984.1
ON056985.1
ON056986.1
ON056987.1
ON056988.1
ON056989.1
ON056990.1
ON056991.1
ON056992.1
ON056993.1
ON056994.1
ON056995.1
ON056996.1
ON056997.1
ON056998.1
ON056999.1
ON057000.1
ON057001.1
ON057002.1
ON057003.1
ON057004.1
ON057005.1
ON057006.1
ON057007.1
ON057008.1
ON057009.1
ON057010.1
ON057011.1
ON057012.1
ON057013.1
ON057014.1
ON057015.1
ON057016.1
ON057017.1
ON057018.1
ON057019.1
ON057020.1
ON057021.1
ON057022.1
ON057023.1
ON057024.1
ON057025.1
ON057026.1
ON057027.1
ON057028.1
ON057029.1
ON057030.1
ON057031.1
ON057032.1
ON057033.1
ON057034.1
ON057035.1
ON057036.1
ON057037.1
ON057038.1
ON057039.1
ON057040.1
ON057041.1
ON057042.1
ON057043.1
ON057044.1
ON057045.1
ON057046.1
ON057047.1
ON057048.1
ON057049.1
ON057050.1
ON057051.1
ON057052.1
ON057053.1
ON057362.1
ON057363.1
ON057364.1
ON057365.1
ON057366.1
ON057367.1
ON057368.1
ON057369.1
ON057370.1
ON057371.1
ON057372.1
ON057373.1
ON057374.1
ON057375.1
ON057376.1
ON057377.1
ON057378.1
ON057379.1
ON057380.1
ON057381.1
ON057382.1
ON057383.1
ON057384.1
ON057385.1
ON057386.1
ON057387.1
ON057388.1
ON057389.1
ON057390.1
ON057391.1
ON057392.1
ON057393.1
ON057394.1
ON057395.1
ON057396.1
ON057397.1
ON057398.1
ON057399.1
ON057400.1
ON057401.1
ON057402.1
ON057403.1
ON057404.1
ON057405.1
ON057406.1
ON057407.1
ON057408.1
ON057409.1
ON057410.1
ON057411.1
ON057412.1
ON057413.1
ON057414.1
ON057415.1
ON057416.1
ON057417.1
ON057418.1
ON057419.1
ON057420.1
ON057421.1
ON057422.1
ON057423.1
ON057424.1
ON057425.1
ON057426.1
ON057427.1
ON057428.1
ON057429.1
ON057430.1
ON057431.1
ON057432.1
ON057433.1
ON057434.1
ON057435.1
ON057436.1
ON057437.1
ON057438.1
ON057439.1
ON057440.1
ON057441.1
ON057442.1
ON057443.1
ON057444.1
ON057445.1
ON057446.1
ON057447.1
ON057448.1
ON057449.1
ON057450.1
ON057451.1
ON057452.1
ON057453.1
ON057454.1
ON057455.1
ON057456.1
ON057457.1
ON057458.1
ON057459.1
ON057460.1
ON057461.1
ON057462.1
ON057463.1
ON057464.1
ON057465.1
ON057466.1
ON057467.1
ON057468.1
ON057469.1
ON057470.1
ON057471.1
ON057472.1
ON057473.1
ON057474.1
ON057475.1
ON057476.1
ON057477.1
ON057478.1
ON057479.1
ON057480.1
ON057481.1
ON057482.1
ON057483.1
ON057484.1
ON057485.1
ON057486.1
ON057487.1
ON057488.1
ON057489.1
ON057490.1
ON057491.1
ON057492.1
ON057493.1
ON057494.1
ON057495.1
ON057496.1
ON057497.1
ON057498.1
ON057499.1
ON057500.1
ON057501.1
ON057502.1
ON057503.1
ON057504.1
ON057505.1
ON057506.1
ON057507.1
ON057508.1
ON057509.1
ON057510.1
ON057511.1
ON057512.1
ON057513.1
ON057514.1
ON057515.1
ON057516.1
ON057517.1
ON057518.1
ON057519.1
ON057520.1
ON057521.1
ON057522.1
ON057523.1
ON057524.1
ON057525.1
ON057526.1
ON057527.1
ON057528.1
ON057529.1
ON057530.1
ON057531.1
ON057532.1
ON057533.1
ON057534.1
ON057535.1
ON057536.1
ON057537.1
ON057538.1
ON057539.1
ON057540.1
ON057541.1
ON057542.1
ON057543.1
ON057544.1
ON057545.1
ON057546.1
ON057547.1
ON057548.1
ON057549.1
ON057550.1
ON057551.1
ON057552.1
ON057553.1
ON057554.1
ON057555.1
ON057556.1
ON057557.1
ON057558.1
ON057559.1
ON057560.1
ON057561.1
ON057562.1
ON057563.1
ON057564.1
ON057565.1
ON057566.1
ON057567.1
ON057568.1
ON057569.1
ON057570.1
ON057571.1
ON057572.1
ON057573.1
ON057574.1
ON057575.1
ON057576.1
ON057577.1
ON057578.1
ON057579.1
ON057580.1
ON057581.1
ON057582.1
ON057583.1
ON057584.1
ON057585.1
ON057586.1
ON057587.1
ON057588.1
ON057589.1
ON057590.1
ON057591.1
ON057592.1
ON057593.1
ON057594.1
ON057595.1
ON057596.1
ON057597.1
ON057598.1
ON057599.1
ON057600.1
ON057601.1
ON057602.1
ON057603.1
ON057604.1
ON057605.1
ON057606.1
ON057607.1
ON057608.1
ON057609.1
ON057610.1
ON057611.1
ON057612.1
ON057613.1
ON057614.1
ON057615.1
ON057616.1
ON057617.1
ON057618.1
ON057619.1
ON057620.1
ON057621.1
ON057622.1
ON057623.1
ON057624.1
ON057625.1
ON057626.1
ON057627.1
ON057628.1
ON057629.1
ON057630.1
ON057631.1
ON057632.1
ON057633.1
ON057634.1
ON057635.1
ON057636.1
ON057637.1
ON057638.1
ON057639.1
ON057640.1
ON057641.1
ON057642.1
ON057643.1
ON057644.1
ON057645.1
ON057646.1
ON057647.1
ON057648.1
ON057649.1
ON057650.1
ON057651.1
ON057652.1
ON057653.1
ON057654.1
ON057655.1
ON057656.1
ON057657.1
ON057658.1
ON057659.1
ON057660.1
ON057661.1
ON057662.1
ON057663.1
ON057664.1
ON057665.1
ON057666.1
ON057667.1
ON057668.1
ON057669.1
ON057670.1
ON057671.1
ON057672.1
ON057673.1
ON057674.1
ON057675.1
ON057676.1
ON057677.1
ON057678.1
ON057679.1
ON057680.1
ON057681.1
ON057682.1
ON057683.1
ON057684.1
ON057685.1
ON057686.1
ON057687.1
ON057688.1
ON057689.1
ON057690.1
ON057691.1
ON057692.1
ON057693.1
ON057694.1
ON057695.1
ON057696.1
ON057697.1
ON057698.1
ON057699.1
ON057700.1
ON057701.1
ON057702.1
ON057703.1
ON057704.1
ON057705.1
ON057706.1
ON057707.1
ON057708.1
ON057709.1
ON057710.1
ON057711.1
ON057712.1
ON057713.1
ON057714.1
ON057715.1
ON057716.1
ON057717.1
ON057718.1
ON057719.1
ON057720.1
ON057721.1
ON057722.1
ON057723.1
ON057724.1
ON057725.1
ON057726.1
ON057727.1
ON057728.1
ON057729.1
ON057730.1
ON057731.1
ON057732.1
ON057733.1
ON057734.1
ON057735.1
ON057736.1
ON057737.1
ON057738.1
ON057739.1
ON057740.1
ON057741.1
ON057742.1
ON057743.1
ON057744.1
ON057745.1
ON057746.1
ON057747.1
ON057748.1
ON057749.1
ON057750.1
ON057751.1
ON057752.1
ON057753.1
ON057754.1
ON057755.1
ON057756.1
ON057757.1
ON057758.1
ON057759.1
ON057760.1
ON057761.1
ON057762.1
ON057763.1
ON057764.1
ON057765.1
ON057766.1
ON057767.1
ON057768.1
ON057769.1
ON057770.1
ON057771.1
ON057772.1
ON057773.1
ON057774.1
ON057775.1
ON057776.1
ON057777.1
ON057778.1
ON057779.1
ON057780.1
ON057781.1
ON057782.1
ON057783.1
ON057784.1
ON057785.1
ON057786.1
ON057787.1
ON057788.1
ON057789.1
ON057790.1
ON057791.1
ON057792.1
ON057793.1
ON057794.1
ON057795.1
ON057796.1
ON057797.1
ON057798.1
ON057799.1
ON057800.1
ON057801.1
ON057802.1
ON057803.1
ON057804.1
ON057805.1
ON057806.1
ON057807.1
ON057808.1
ON057809.1
ON057810.1
ON057811.1
ON057812.1
ON057813.1
ON057814.1
ON057815.1
ON057816.1
ON057817.1
ON057818.1
ON057819.1
ON057820.1
ON057821.1
ON057822.1
ON057823.1
ON057824.1
ON057825.1
ON057826.1
ON057827.1
ON057828.1
ON057829.1
ON057830.1
ON057831.1
ON057832.1
ON057833.1
ON057834.1
ON057835.1
ON057836.1
ON057837.1
ON057838.1
ON057839.1
ON057840.1
ON057841.1
ON057842.1
ON057843.1
ON057844.1
ON057845.1
ON057846.1
ON057847.1
ON057848.1
ON057849.1
ON057850.1
ON057851.1
ON057852.1
ON057853.1
ON057854.1
ON057855.1
ON057856.1
ON057857.1
ON057858.1
ON057859.1
ON057860.1
ON057861.1
ON057862.1
ON057863.1
ON057864.1
ON057865.1
ON057866.1
ON057867.1
ON057868.1
ON057869.1
ON057870.1
ON057871.1
ON057872.1
ON057873.1
ON057874.1
ON057875.1
ON057876.1
ON057877.1
ON057878.1
ON057879.1
ON057880.1
ON057881.1
ON057882.1
ON057883.1
ON057884.1
ON057885.1
ON057886.1
ON057887.1
ON057888.1
ON057889.1
ON057890.1
ON057891.1
ON057892.1
ON057893.1
ON057894.1
ON057895.1
ON057896.1
ON057897.1
ON057898.1
ON057899.1
ON057900.1
ON057901.1
ON057902.1
ON057903.1
ON057904.1
ON057905.1
ON057906.1
ON057907.1
ON057908.1
ON057909.1
ON057910.1
ON057911.1
ON057912.1
ON057913.1
ON057914.1
ON057915.1
ON057916.1
ON057917.1
ON057918.1
ON057919.1
ON057920.1
ON057921.1
ON057922.1
ON057923.1
ON057924.1
ON057925.1
ON057926.1
ON057927.1
ON057928.1
ON057929.1
ON057930.1
ON057931.1
ON057932.1
ON057933.1
ON057934.1
ON057935.1
ON057936.1
ON057937.1
ON057938.1
ON057939.1
ON057940.1
ON057941.1
ON057942.1
ON057943.1
ON057944.1
ON057945.1
ON057946.1
ON057947.1
ON057948.1
ON057949.1
ON057950.1
ON057951.1
ON057952.1
ON057953.1
ON057954.1
ON057955.1
ON057956.1
ON057957.1
ON057958.1
ON057959.1
ON057960.1
ON057961.1
ON057962.1
ON057963.1
ON057964.1
ON057965.1
ON057966.1
ON057967.1
ON057968.1
ON057969.1
ON057970.1
ON057971.1
ON057972.1
ON057973.1
ON057974.1
ON057975.1
ON057976.1
ON057977.1
ON057978.1
ON057979.1
ON057980.1
ON057981.1
ON057982.1
ON057983.1
ON057984.1
ON057985.1
ON057986.1
ON057987.1
ON057988.1
ON057989.1
ON057990.1
ON057991.1
ON057992.1
ON057993.1
ON057994.1
ON057995.1
ON057996.1
ON057997.1
ON057998.1
ON057999.1
ON058000.1
ON058001.1
ON058002.1
ON058003.1
ON058004.1
ON058005.1
ON058006.1
ON058007.1
ON058008.1
ON058009.1
ON058010.1
ON058011.1
ON058012.1
ON058013.1
ON058014.1
ON058015.1
ON058016.1
ON058017.1
ON058018.1
ON058019.1
ON058020.1
ON058021.1
ON058022.1
ON058023.1
ON058024.1
ON058025.1
ON058026.1
ON058027.1
ON058028.1
ON058029.1
ON058030.1
ON058031.1
ON058032.1
ON058033.1
ON058034.1
ON058035.1
ON058036.1
ON058037.1
ON058038.1
ON058039.1
ON058040.1
ON058041.1
ON058042.1
ON058043.1
ON058044.1
ON058045.1
ON058046.1
ON058047.1
ON058048.1
ON058049.1
ON058050.1
ON058051.1
ON058052.1
ON058053.1
ON058054.1
ON058055.1
ON058056.1
ON058057.1
ON058058.1
ON058059.1
ON058060.1
ON058061.1
ON058062.1
ON058063.1
ON058064.1
ON058065.1
ON058066.1
ON058067.1
ON058068.1
ON058069.1
ON058070.1
ON058071.1
ON058072.1
ON058073.1
ON058074.1
ON058075.1
ON058076.1
ON058077.1
ON058078.1
ON058079.1
ON058080.1
ON058081.1
ON058082.1
ON058083.1
ON058084.1
ON058085.1
ON058086.1
ON058087.1
ON058088.1
ON058089.1
ON058090.1
ON058091.1
ON058092.1
ON058093.1
ON058094.1
ON058095.1
ON058096.1
ON058097.1
ON058098.1
ON058099.1
ON058100.1
ON058101.1
ON058102.1
ON058103.1
ON058104.1
ON058105.1
ON058106.1
ON058107.1
ON058108.1
ON058109.1
ON058110.1
ON058111.1
ON058112.1
ON058113.1
ON058114.1
ON058115.1
ON058116.1
ON058117.1
ON058118.1
ON058119.1
ON058120.1
ON058121.1
ON058122.1
ON058123.1
ON058124.1
ON058125.1
ON058126.1
ON058127.1
ON058128.1
ON058129.1
ON058130.1
ON058131.1
ON058132.1
ON058133.1
ON058134.1
ON058135.1
ON058136.1
ON058137.1
ON058138.1
ON058139.1
ON058140.1
ON058141.1
ON058142.1
ON058143.1
ON058144.1
ON058145.1
ON058146.1
ON058147.1
ON058148.1
ON058149.1
ON058150.1
ON058151.1
ON058152.1
ON058153.1
ON058154.1
ON058155.1
ON058156.1
ON058157.1
ON058158.1
ON058159.1
ON058160.1
ON058161.1
ON058162.1
ON058163.1
ON058164.1
ON058165.1
ON058166.1
ON058167.1
ON058168.1
ON058169.1
ON058170.1
ON058171.1
ON058172.1
ON058173.1
ON058174.1
ON058175.1
ON058176.1
ON058177.1
ON058178.1
ON058179.1
ON058180.1
ON058181.1
ON058182.1
ON058183.1
ON058184.1
ON058185.1
ON058186.1
ON058187.1
ON058188.1
ON058189.1
ON058190.1
ON058191.1
ON058192.1
ON058193.1
ON058194.1
ON058195.1
ON058196.1
ON058197.1
ON058198.1
ON058199.1
ON058200.1
ON058201.1
ON058202.1
ON058203.1
ON058204.1
ON058205.1
ON058206.1
ON058207.1
ON058208.1
ON058209.1
ON058210.1
ON058211.1
ON058212.1
ON058213.1
ON058214.1
ON058215.1
ON058216.1
ON058217.1
ON058218.1
ON058219.1
ON058220.1
ON058221.1
ON058222.1
ON058223.1
ON058224.1
ON058225.1
ON058226.1
ON058227.1
ON058228.1
ON058229.1
ON058230.1
ON058231.1
ON058232.1
ON058233.1
ON058234.1
ON058235.1
ON058236.1
ON058237.1
ON058238.1
ON058239.1
ON058240.1
ON058241.1
ON058242.1
ON059701.1
ON059993.1
ON059994.1
ON059995.1
ON059996.1
ON059997.1
ON059998.1
ON059999.1
ON060000.1
ON060001.1
ON060002.1
ON060003.1
ON060004.1
ON060005.1
ON060006.1
ON060007.1
ON060008.1
ON060009.1
ON060010.1
ON060011.1
ON060012.1
ON060013.1
ON060014.1
ON060015.1
ON060016.1
ON060017.1
ON060018.1
ON060019.1
ON060020.1
ON060021.1
ON060022.1
ON060023.1
ON060024.1
ON060025.1
ON060026.1
ON060027.1
ON060028.1
ON060029.1
ON060030.1
ON060031.1
ON060032.1
ON060033.1
ON060034.1
ON060035.1
ON060036.1
ON060037.1
ON060038.1
ON060039.1
ON060040.1
ON060041.1
ON060042.1
ON060043.1
ON060044.1
ON060045.1
ON060046.1
ON060047.1
ON060048.1
ON060049.1
ON060050.1
ON060051.1
ON060052.1
ON060053.1
ON060054.1
ON060055.1
ON060056.1
ON060057.1
ON060058.1
ON060059.1
ON060060.1
ON060061.1
ON060062.1
ON060063.1
ON060064.1
ON060065.1
ON060066.1
ON060067.1
ON060388.1
ON060389.1
ON060390.1
ON060391.1
ON060392.1
ON060393.1
ON060394.1
ON060395.1
ON060396.1
ON060397.1
ON060398.1
ON060399.1
ON060400.1
ON060401.1
ON060402.1
ON060403.1
ON060404.1
ON060405.1
ON060406.1
ON060407.1
ON060408.1
ON060409.1
ON060410.1
ON060411.1
ON060412.1
ON060413.1
ON060414.1
ON060415.1
ON060416.1
ON060417.1
ON060418.1
ON060704.1
ON060705.1
ON061001.1
ON061002.1
ON061003.1
ON061004.1
ON061005.1
ON061006.1
ON061007.1
ON061008.1
ON061009.1
ON061010.1
ON061011.1
ON061012.1
ON061013.1
ON061014.1
ON061015.1
ON061016.1
ON061017.1
ON061018.1
ON061019.1
ON061020.1
ON061021.1
ON061022.1
ON061023.1
ON061024.1
ON061025.1
ON061026.1
ON061027.1
ON061028.1
ON061029.1
ON061030.1
ON061031.1
ON061032.1
ON061033.1
ON061034.1
ON061035.1
ON061036.1
ON061037.1
ON061038.1
ON061039.1
ON061040.1
ON061041.1
ON061042.1
ON061043.1
ON061044.1
ON061045.1
ON061046.1
ON061047.1
ON061048.1
ON061049.1
ON061050.1
ON061051.1
ON061052.1
ON061053.1
ON061054.1
ON061055.1
ON061056.1
ON061057.1
ON061058.1
ON061059.1
ON061060.1
ON061061.1
ON061062.1
ON061063.1
ON061064.1
ON061065.1
ON061066.1
ON061067.1
ON061068.1
ON061069.1
ON061070.1
ON061071.1
ON061072.1
ON061073.1
ON061074.1
ON061075.1
ON061076.1
ON061077.1
ON061078.1
ON061079.1
ON061080.1
ON061081.1
ON061082.1
ON061083.1
ON061084.1
ON061085.1
ON061086.1
ON061087.1
ON061088.1
ON061089.1
ON061090.1
ON061091.1
ON061092.1
ON061093.1
ON061094.1
ON061095.1
ON061096.1
ON061097.1
ON061098.1
ON061099.1
ON061100.1
ON061101.1
ON061102.1
ON062088.1
ON062089.1
ON062090.1
ON062091.1
ON062092.1
ON062093.1
ON062094.1
ON062095.1
ON062096.1
ON062097.1
ON062098.1
ON062099.1
ON062100.1
ON062101.1
ON062102.1
ON062103.1
ON062104.1
ON062105.1
ON062106.1
ON062107.1
ON062108.1
ON062109.1
ON062110.1
ON062111.1
ON062112.1
ON062113.1
ON062114.1
ON062115.1
ON062116.1
ON062117.1
ON062118.1
ON062119.1
ON062120.1
ON062121.1
ON062122.1
ON062140.1
ON062141.1
ON062142.1
ON062143.1
ON062144.1
ON062145.1
ON062146.1
ON062147.1
ON062148.1
ON062149.1
ON062150.1
ON062151.1
ON062152.1
ON062153.1
ON062154.1
ON062155.1
ON062156.1
ON062157.1
ON062158.1
ON062159.1
ON062160.1
ON062161.1
ON062162.1
ON062163.1
ON062164.1
ON062165.1
ON062166.1
ON062167.1
ON062168.1
ON062169.1
ON062170.1
ON062171.1
ON062172.1
ON062173.1
ON062174.1
ON062175.1
ON062176.1
ON062177.1
ON062178.1
ON062179.1
ON062180.1
ON062181.1
ON062182.1
ON062183.1
ON062184.1
ON062438.1
ON062439.1
ON062440.1
ON062441.1
ON062442.1
ON062443.1
ON062444.1
ON062445.1
ON062446.1
ON062447.1
ON062448.1
ON062449.1
ON062450.1
ON062451.1
ON062452.1
ON062453.1
ON062454.1
ON062455.1
ON062456.1
ON062457.1
ON062458.1
ON062459.1
ON062460.1
ON062461.1
ON062462.1
ON062463.1
ON062464.1
ON062465.1
ON062466.1
ON062467.1
ON062468.1
ON062469.1
ON062470.1
ON062471.1
ON062472.1
ON062473.1
ON062474.1
ON062475.1
ON062476.1
ON062477.1
ON062478.1
ON062479.1
ON062480.1
ON062481.1
ON062482.1
ON062483.1
ON062484.1
ON062485.1
ON062486.1
ON062487.1
ON062488.1
ON062489.1
ON062490.1
ON062491.1
ON062492.1
ON062493.1
ON062494.1
ON062495.1
ON062496.1
ON062497.1
ON062498.1
ON062499.1
ON062500.1
ON062501.1
ON062502.1
ON062503.1
ON062504.1
ON062505.1
ON062506.1
ON062507.1
ON062508.1
ON062509.1
ON062510.1
ON062511.1
ON062512.1
ON062513.1
ON062514.1
ON062515.1
ON062516.1
ON062517.1
ON062518.1
ON062519.1
ON062520.1
ON062521.1
ON062522.1
ON062523.1
ON062524.1
ON062525.1
ON062526.1
ON062527.1
ON062528.1
ON062529.1
ON062530.1
ON062531.1
ON062534.1
ON062535.1
ON062536.1
ON062537.1
ON062538.1
ON062539.1
ON062540.1
ON062541.1
ON062542.1
ON062543.1
ON062544.1
ON062545.1
ON062546.1
ON062547.1
ON062548.1
ON062549.1
ON062550.1
ON062551.1
ON062552.1
ON062553.1
ON062554.1
ON062555.1
ON062556.1
ON062557.1
ON062558.1
ON062559.1
ON062560.1
ON062561.1
ON062562.1
ON062563.1
ON062564.1
ON062565.1
ON062566.1
ON062567.1
ON062568.1
ON062569.1
ON062570.1
ON062571.1
ON062572.1
ON062573.1
ON062574.1
ON062575.1
ON062576.1
ON062577.1
ON062578.1
ON062579.1
ON062580.1
ON062581.1
ON062582.1
ON062583.1
ON062584.1
ON062585.1
ON062586.1
ON062587.1
ON062588.1
ON062589.1
ON062590.1
ON062591.1
ON062592.1
ON062593.1
ON062594.1
ON062595.1
ON062596.1
ON062597.1
ON062598.1
ON062599.1
ON062600.1
ON062601.1
ON062602.1
ON062603.1
ON062604.1
ON062605.1
ON062606.1
ON062607.1
ON062608.1
ON062609.1
ON062610.1
ON062611.1
ON062612.1
ON062613.1
ON062614.1
ON062615.1
ON062616.1
ON062617.1
ON062618.1
ON062619.1
ON062620.1
ON062621.1
ON062622.1
ON062623.1
ON062624.1
ON062625.1
ON062626.1
ON062627.1
ON062628.1
ON062629.1
ON062630.1
ON062631.1
ON062632.1
ON062633.1
ON062634.1
ON062635.1
ON062636.1
ON062637.1
ON062638.1
ON062639.1
ON062640.1
ON062641.1
ON062642.1
ON062643.1
ON062644.1
ON062645.1
ON062646.1
ON062647.1
ON062648.1
ON062649.1
ON062650.1
ON062651.1
ON062652.1
ON062653.1
ON062654.1
ON062655.1
ON062656.1
ON062657.1
ON062658.1
ON062659.1
ON062660.1
ON062661.1
ON062662.1
ON062663.1
ON062664.1
ON062665.1
ON062666.1
ON062667.1
ON062668.1
ON062669.1
ON062670.1
ON062671.1
ON062672.1
ON062673.1
ON062674.1
ON062675.1
ON062676.1
ON062677.1
ON062678.1
ON062679.1
ON062680.1
ON062681.1
ON062682.1
ON062683.1
ON062684.1
ON062685.1
ON062686.1
ON062687.1
ON062688.1
ON062689.1
ON062690.1
ON062691.1
ON062692.1
ON062693.1
ON062694.1
ON062695.1
ON062696.1
ON062697.1
ON062698.1
ON062699.1
ON062700.1
ON062701.1
ON062702.1
ON062703.1
ON062704.1
ON062705.1
ON062706.1
ON062707.1
ON062708.1
ON062709.1
ON062710.1
ON062711.1
ON062712.1
ON062713.1
ON062714.1
ON062715.1
ON062716.1
ON062717.1
ON062718.1
ON062719.1
ON062720.1
ON062721.1
ON062722.1
ON062723.1
ON062724.1
ON062725.1
ON062726.1
ON062727.1
ON062728.1
ON062729.1
ON062730.1
ON062731.1
ON062732.1
ON062733.1
ON062734.1
ON062735.1
ON062736.1
ON062737.1
ON062738.1
ON062739.1
ON062740.1
ON062741.1
ON062742.1
ON062743.1
ON062744.1
ON062745.1
ON062746.1
ON062747.1
ON062748.1
ON062749.1
ON062750.1
ON062751.1
ON062752.1
ON062753.1
ON062754.1
ON062755.1
ON062756.1
ON062757.1
ON062758.1
ON062759.1
ON062760.1
ON062761.1
ON062762.1
ON062763.1
ON062764.1
ON062765.1
ON062766.1
ON062767.1
ON062768.1
ON062769.1
ON062770.1
ON062771.1
ON062772.1
ON062773.1
ON062774.1
ON062775.1
ON062776.1
ON062777.1
ON062778.1
ON062779.1
ON062780.1
ON062781.1
ON062782.1
ON062783.1
ON062784.1
ON062785.1
ON062786.1
ON062787.1
ON062788.1
ON062789.1
ON062790.1
ON062791.1
ON062792.1
ON062793.1
ON062794.1
ON062795.1
ON062796.1
ON062797.1
ON062798.1
ON062799.1
ON062800.1
ON062801.1
ON062802.1
ON062803.1
ON062804.1
ON062805.1
ON062806.1
ON062807.1
ON062808.1
ON062809.1
ON062810.1
ON062811.1
ON062812.1
ON062813.1
ON062814.1
ON062815.1
ON062816.1
ON062817.1
ON062818.1
ON062819.1
ON062820.1
ON062821.1
ON062822.1
ON062823.1
ON062824.1
ON062825.1
ON062826.1
ON062827.1
ON062828.1
ON062829.1
ON062830.1
ON062831.1
ON062832.1
ON062833.1
ON062834.1
ON062835.1
ON062836.1
ON062837.1
ON062838.1
ON062839.1
ON062840.1
ON062841.1
ON062842.1
ON062843.1
ON062844.1
ON062845.1
ON062846.1
ON062847.1
ON062848.1
ON062849.1
ON062850.1
ON062851.1
ON062852.1
ON062853.1
ON062854.1
ON062855.1
ON062856.1
ON062857.1
ON062858.1
ON062859.1
ON062860.1
ON062861.1
ON062862.1
ON062863.1
ON062864.1
ON062865.1
ON062866.1
ON062867.1
ON062868.1
ON062869.1
ON062870.1
ON062871.1
ON062872.1
ON062873.1
ON062874.1
ON062875.1
ON062876.1
ON062877.1
ON062878.1
ON062879.1
ON062880.1
ON062881.1
ON062882.1
ON062883.1
ON062884.1
ON062885.1
ON062886.1
ON062887.1
ON062888.1
ON062889.1
ON062890.1
ON062891.1
ON062892.1
ON062893.1
ON062894.1
ON062895.1
ON062896.1
ON062897.1
ON062898.1
ON062899.1
ON062900.1
ON062901.1
ON062902.1
ON062903.1
ON062904.1
ON062905.1
ON062906.1
ON062907.1
ON062908.1
ON062909.1
ON062910.1
ON062911.1
ON062912.1
ON062913.1
ON062914.1
ON062915.1
ON062916.1
ON062917.1
ON062918.1
ON062919.1
ON062920.1
ON062921.1
ON062922.1
ON062923.1
ON062924.1
ON062925.1
ON062926.1
ON062927.1
ON062928.1
ON062929.1
ON062930.1
ON062931.1
ON062932.1
ON062933.1
ON062934.1
ON062935.1
ON062936.1
ON062937.1
ON062938.1
ON062939.1
ON062940.1
LC699414.1
LC699415.1
LC699416.1
LC699417.1
LC699418.1
LC699419.1
LC699420.1
LC699421.1
LC699422.1
LC699423.1
LC699424.1
LC699425.1
MT680001.1
MT680002.1
MT680003.1
MT680004.1
MT680005.1
MT680006.1
MT680007.1
MT680008.1
MT680009.1
MT680010.1
MT680011.1
MT680012.1
MT683766.1
MT683767.1
MT683768.1
MT683769.1
MT683770.1
MZ466565.1
OL547609.1
OL547610.1
OL547611.1
OL547612.1
OL547613.1
OL871128.1
OL871133.1
OL871134.1
OL871136.1
OL871156.1
OM417559.1
OM417560.1
OM681334.1
ON046337.1
ON046338.1
ON046339.1
ON046340.1
ON046341.1
ON046342.1
ON046343.1
ON046344.1
ON046345.1
ON046346.1
ON046347.1
ON046348.1
ON046349.1
ON046350.1
ON046351.1
ON046352.1
ON046353.1
ON046354.1
ON046355.1
ON046356.1
ON046357.1
ON046358.1
ON046359.1
ON046360.1
ON046361.1
ON046362.1
ON046363.1
ON046364.1
ON046365.1
ON046366.1
ON046367.1
ON046368.1
ON046369.1
ON046370.1
ON046371.1
ON046372.1
ON046373.1
ON046374.1
ON046375.1
ON046376.1
ON046377.1
ON046378.1
ON046379.1
ON046380.1
ON046381.1
ON046382.1
ON046383.1
ON046384.1
ON046385.1
ON046386.1
ON046387.1
ON046388.1
ON046389.1
ON046390.1
ON046391.1
ON046392.1
ON046393.1
ON046394.1
ON046395.1
ON046396.1
ON046397.1
ON046398.1
ON046399.1
ON046400.1
ON046401.1
ON046402.1
ON046403.1
ON046404.1
ON046405.1
ON046406.1
ON046407.1
ON046408.1
ON046409.1
ON046506.1
ON046507.1
ON046508.1
ON046509.1
ON046510.1
ON046511.1
ON046512.1
ON046513.1
ON046514.1
ON046515.1
ON046516.1
ON046517.1
ON046518.1
ON046519.1
ON046520.1
ON046521.1
ON046522.1
ON046523.1
ON046524.1
ON046525.1
ON046526.1
ON046527.1
ON046528.1
ON046529.1
ON046530.1
ON046531.1
ON046532.1
ON046533.1
ON046534.1
ON046535.1
ON046536.1
ON046537.1
ON046538.1
ON046539.1
ON046540.1
ON046541.1
ON046542.1
ON046543.1
ON046544.1
ON046545.1
ON046546.1
ON046547.1
ON046548.1
ON046549.1
ON046550.1
ON046551.1
ON046552.1
ON046553.1
ON046554.1
ON046555.1
ON046556.1
ON046557.1
ON046558.1
ON046559.1
ON046560.1
ON046561.1
ON046562.1
ON046563.1
ON046564.1
ON046565.1
ON046566.1
ON046567.1
ON046568.1
ON046569.1
ON046570.1
ON046571.1
ON046572.1
ON046573.1
ON046574.1
ON046575.1
ON046576.1
ON046577.1
ON046578.1
ON046579.1
ON046580.1
ON046581.1
ON046582.1
ON046583.1
ON046584.1
ON046585.1
ON046586.1
ON046587.1
ON046588.1
ON046589.1
ON046590.1
ON046591.1
ON046592.1
ON046593.1
ON046594.1
ON046595.1
ON046596.1
ON046597.1
ON046598.1
ON046599.1
ON046600.1
ON046601.1
ON046602.1
ON046603.1
ON046604.1
ON046605.1
ON046606.1
ON046607.1
ON046608.1
ON046609.1
ON046610.1
ON046611.1
ON046612.1
ON046613.1
ON046614.1
ON046615.1
ON046616.1
ON046617.1
ON046618.1
ON046619.1
ON046620.1
ON046621.1
ON046622.1
ON046623.1
ON046624.1
ON046625.1
ON046626.1
ON046627.1
ON046628.1
ON046629.1
ON046630.1
ON046631.1
ON046632.1
ON046633.1
ON046634.1
ON046635.1
ON046636.1
ON046637.1
ON046674.1
ON046675.1
ON046676.1
ON046677.1
ON046678.1
ON046679.1
ON046680.1
ON046681.1
ON046682.1
ON046683.1
ON046684.1
ON046685.1
ON046686.1
ON046687.1
ON046688.1
ON046689.1
ON046690.1
ON046691.1
ON046692.1
ON046693.1
ON046694.1
ON046695.1
ON046696.1
ON046697.1
ON046698.1
ON046699.1
ON046700.1
ON046701.1
ON046702.1
ON046703.1
ON046704.1
ON046705.1
ON046706.1
ON046707.1
ON046708.1
ON046709.1
ON046710.1
ON046711.1
ON046712.1
ON046713.1
ON046714.1
ON046715.1
ON046716.1
ON046717.1
ON046718.1
ON046719.1
ON046720.1
ON046721.1
ON046722.1
ON046723.1
ON046724.1
ON046725.1
ON046726.1
ON046727.1
ON046728.1
ON046729.1
ON046730.1
ON046731.1
ON046732.1
ON046733.1
ON046734.1
ON046735.1
ON046736.1
ON046737.1
ON046738.1
ON046739.1
ON046740.1
ON046741.1
ON046742.1
ON046743.1
ON046744.1
ON046745.1
ON046746.1
ON046747.1
ON046748.1
ON046749.1
ON046750.1
ON046751.1
ON046752.1
ON046753.1
ON046754.1
ON046755.1
ON046756.1
ON046757.1
ON046758.1
ON046759.1
ON046760.1
ON046761.1
ON046762.1
ON046763.1
ON046764.1
ON046765.1
ON046766.1
ON046767.1
ON046768.1
ON046769.1
ON046770.1
ON046771.1
ON046772.1
ON046773.1
ON046774.1
ON046775.1
ON046776.1
ON046777.1
ON046778.1
ON046779.1
ON046780.1
ON046781.1
ON046782.1
ON046783.1
ON046784.1
ON046785.1
ON046786.1
ON046787.1
ON046788.1
ON046789.1
ON046790.1
ON046791.1
ON046792.1
ON046793.1
ON046794.1
ON046795.1
ON046796.1
ON046797.1
ON046798.1
ON046799.1
ON046800.1
ON046801.1
ON046802.1
ON046803.1
ON046804.1
ON046805.1
ON046806.1
ON046807.1
ON046808.1
ON046809.1
ON046810.1
ON046811.1
ON046812.1
ON046813.1
ON046814.1
ON046815.1
ON046816.1
ON046817.1
ON046818.1
ON046819.1
ON046820.1
ON046821.1
ON046822.1
ON046823.1
ON046824.1
ON046825.1
ON046826.1
ON046827.1
ON046828.1
ON046829.1
ON046830.1
ON046831.1
ON046832.1
ON046833.1
ON046834.1
ON046835.1
ON046836.1
ON046837.1
ON046838.1
ON046839.1
ON046840.1
ON046841.1
ON046842.1
ON046843.1
ON046844.1
ON046845.1
ON046846.1
ON046847.1
ON046848.1
ON046849.1
ON046850.1
ON046851.1
ON046852.1
ON046853.1
ON046854.1
ON046855.1
ON046856.1
ON046857.1
ON046858.1
ON046859.1
ON046860.1
ON046861.1
ON046862.1
ON046863.1
ON046864.1
ON046865.1
ON046866.1
ON046867.1
ON046868.1
ON046869.1
ON046870.1
ON046871.1
ON046872.1
ON046873.1
ON046874.1
ON046875.1
ON046876.1
ON046877.1
ON046878.1
ON046879.1
ON046880.1
ON046881.1
ON046882.1
ON046883.1
ON046884.1
ON046885.1
ON046886.1
ON046887.1
ON046888.1
ON046889.1
ON046890.1
ON046891.1
ON046892.1
ON046893.1
ON046894.1
ON046895.1
ON046896.1
ON046897.1
ON046898.1
ON046899.1
ON046900.1
ON046901.1
ON046902.1
ON046903.1
ON046904.1
ON046905.1
ON046906.1
ON046907.1
ON046908.1
ON046909.1
ON046910.1
ON046911.1
ON046912.1
ON046913.1
ON046914.1
ON046915.1
ON046916.1
ON046917.1
ON046918.1
ON046919.1
ON046920.1
ON046921.1
ON046922.1
ON046923.1
ON046924.1
ON046925.1
ON046926.1
ON046927.1
ON046928.1
ON046929.1
ON046930.1
ON046931.1
ON046932.1
ON046933.1
ON046934.1
ON046935.1
ON046936.1
ON046937.1
ON046938.1
ON046939.1
ON046940.1
ON046941.1
ON046942.1
ON046943.1
ON046944.1
ON046945.1
ON046946.1
ON046947.1
ON046948.1
ON046949.1
ON046950.1
ON046951.1
ON046952.1
ON046953.1
ON046954.1
ON046955.1
ON046956.1
ON046957.1
ON046958.1
ON046959.1
ON046960.1
ON046961.1
ON046962.1
ON046963.1
ON046964.1
ON046965.1
ON046966.1
ON046967.1
ON046968.1
ON046969.1
ON046970.1
ON046971.1
ON046972.1
ON046973.1
ON046974.1
ON046975.1
ON046976.1
ON046977.1
ON046978.1
ON046979.1
ON046980.1
ON046981.1
ON046982.1
ON046983.1
ON046984.1
ON046985.1
ON046986.1
ON046987.1
ON046988.1
ON046989.1
ON046990.1
ON046991.1
ON046992.1
ON046993.1
ON046994.1
ON046995.1
ON046996.1
ON046997.1
ON046998.1
ON046999.1
ON047000.1
ON047001.1
ON047002.1
ON047003.1
ON047004.1
ON047005.1
ON047006.1
ON047007.1
ON047008.1
ON047009.1
ON047010.1
ON047011.1
ON047012.1
ON047013.1
ON047014.1
ON047015.1
ON047016.1
ON047017.1
ON047018.1
ON047019.1
ON047020.1
ON047021.1
ON047022.1
ON047023.1
ON047024.1
ON047025.1
ON047026.1
ON047027.1
ON047028.1
ON047029.1
ON047030.1
ON047031.1
ON047032.1
ON047033.1
ON047034.1
ON047035.1
ON047036.1
ON047037.1
ON047038.1
ON047039.1
ON047040.1
ON047041.1
ON047042.1
ON047043.1
ON047044.1
ON047045.1
ON047046.1
ON047047.1
ON047048.1
ON047049.1
ON047050.1
ON047051.1
ON047052.1
ON047053.1
ON047054.1
ON047055.1
ON047056.1
ON047057.1
ON047058.1
ON047059.1
ON047060.1
ON047061.1
ON047062.1
ON047063.1
ON047064.1
ON047065.1
ON047066.1
ON047067.1
ON047068.1
ON047069.1
ON047070.1
ON047071.1
ON047072.1
ON047073.1
ON047074.1
ON047075.1
ON047076.1
ON047077.1
ON047078.1
ON047079.1
ON047080.1
ON047081.1
ON047082.1
ON047083.1
ON047084.1
ON047085.1
ON047086.1
ON047087.1
ON047088.1
ON047089.1
ON047090.1
ON047091.1
ON047092.1
ON047093.1
ON047094.1
ON047095.1
ON047096.1
ON047097.1
ON047098.1
ON047099.1
ON047100.1
ON047101.1
ON047102.1
ON047103.1
ON047104.1
ON047105.1
ON047106.1
ON047107.1
ON047108.1
ON047109.1
ON047110.1
ON047111.1
ON047112.1
ON047113.1
ON047114.1
ON047115.1
ON047116.1
ON047117.1
ON047118.1
ON047119.1
ON047120.1
ON047121.1
ON047122.1
ON047123.1
ON047124.1
ON047125.1
ON047126.1
ON047127.1
ON047128.1
ON047129.1
ON047130.1
ON047131.1
ON047132.1
ON047133.1
ON047134.1
ON047135.1
ON047136.1
ON047137.1
ON047138.1
ON047139.1
ON047140.1
ON047141.1
ON047142.1
ON047143.1
ON047144.1
ON047145.1
ON047146.1
ON047147.1
ON047148.1
ON047149.1
ON047150.1
ON047151.1
ON047152.1
ON047153.1
ON047154.1
ON047155.1
ON047156.1
ON047157.1
ON047158.1
ON047159.1
ON047160.1
ON047161.1
ON047162.1
ON047163.1
ON047164.1
ON047165.1
ON047166.1
ON047167.1
ON047168.1
ON047169.1
ON047170.1
ON047171.1
ON047172.1
ON047173.1
ON047174.1
ON047175.1
ON047176.1
ON047177.1
ON047178.1
ON047179.1
ON047180.1
ON047181.1
ON047182.1
ON047183.1
ON047184.1
ON047185.1
ON047186.1
ON047187.1
ON047188.1
ON047189.1
ON047190.1
ON047191.1
ON047192.1
ON047193.1
ON047194.1
ON047195.1
ON047196.1
ON047197.1
ON047198.1
ON047199.1
ON047200.1
ON047201.1
ON047202.1
ON047203.1
ON047204.1
ON047205.1
ON047206.1
ON047207.1
ON047208.1
ON047209.1
ON047210.1
ON047211.1
ON047212.1
ON047213.1
ON047214.1
ON047215.1
ON047216.1
ON047217.1
ON047218.1
ON047219.1
ON047220.1
ON047221.1
ON047222.1
ON047223.1
ON047224.1
ON047225.1
ON047226.1
ON047227.1
ON047228.1
ON047229.1
ON047230.1
ON047231.1
ON047232.1
ON047233.1
ON047234.1
ON047235.1
ON047236.1
ON047237.1
ON047238.1
ON047239.1
ON047240.1
ON047241.1
ON047242.1
ON047243.1
ON047244.1
ON047245.1
ON047246.1
ON047247.1
ON047248.1
ON047249.1
ON047250.1
ON047251.1
ON047252.1
ON047253.1
ON047254.1
ON047255.1
ON047256.1
ON047257.1
ON047258.1
ON047259.1
ON047260.1
ON047261.1
ON047262.1
ON047263.1
ON047264.1
ON047265.1
ON047266.1
ON047267.1
ON047268.1
ON047269.1
ON047270.1
ON047271.1
ON047272.1
ON047273.1
ON047274.1
ON047275.1
ON047276.1
ON047277.1
ON047278.1
ON047279.1
ON047280.1
ON047281.1
ON047282.1
ON047283.1
ON047284.1
ON047285.1
ON047286.1
ON047287.1
ON047288.1
ON047289.1
ON047290.1
ON047291.1
ON047292.1
ON047293.1
ON047294.1
ON047295.1
ON047296.1
ON047297.1
ON047298.1
ON047299.1
ON047300.1
ON047301.1
ON047302.1
ON047303.1
ON047304.1
ON047305.1
ON047306.1
ON047307.1
ON047308.1
ON047309.1
ON047310.1
ON047311.1
ON047312.1
ON047313.1
ON047314.1
ON047315.1
ON047316.1
ON047317.1
ON047318.1
ON047319.1
ON047320.1
ON047321.1
ON047322.1
ON047323.1
ON047324.1
ON047325.1
ON047326.1
ON047327.1
ON047328.1
ON047329.1
ON047330.1
ON047331.1
ON047332.1
ON047333.1
ON047334.1
ON047335.1
ON047336.1
ON047337.1
ON047338.1
ON047339.1
ON047340.1
ON047341.1
ON047342.1
ON047343.1
ON047344.1
ON047345.1
ON047346.1
ON047347.1
ON047348.1
ON047349.1
ON047350.1
ON047351.1
ON047352.1
ON047353.1
ON047354.1
ON047355.1
ON047356.1
ON047357.1
ON047358.1
ON047359.1
ON047360.1
ON047361.1
ON047362.1
ON047363.1
ON047364.1
ON047365.1
ON047366.1
ON047367.1
ON047368.1
ON047369.1
ON047370.1
ON047371.1
ON047372.1
ON047373.1
ON047374.1
ON047375.1
ON047376.1
ON047377.1
ON047378.1
ON047379.1
ON047380.1
ON047381.1
ON047382.1
ON047383.1
ON047384.1
ON047385.1
ON047386.1
ON047387.1
ON047388.1
ON047389.1
ON047390.1
ON047391.1
ON047392.1
ON047393.1
ON047394.1
ON047395.1
ON047396.1
ON047397.1
ON047398.1
ON047399.1
ON047400.1
ON047401.1
ON047402.1
ON047403.1
ON047404.1
ON047405.1
ON047406.1
ON047407.1
ON047408.1
ON047409.1
ON047410.1
ON047411.1
ON047412.1
ON047413.1
ON047414.1
ON047415.1
ON047416.1
ON047417.1
ON047418.1
ON047419.1
ON047420.1
ON047421.1
ON047422.1
ON047423.1
ON047424.1
ON047425.1
ON047426.1
ON047427.1
ON047428.1
ON047429.1
ON047430.1
ON047431.1
ON047432.1
ON047433.1
ON047434.1
ON047435.1
ON047436.1
ON047437.1
ON047438.1
ON047439.1
ON047440.1
ON047441.1
ON047442.1
ON047443.1
ON047444.1
ON047445.1
ON047446.1
ON047447.1
ON047448.1
ON047449.1
ON047450.1
ON047451.1
ON047452.1
ON047453.1
ON047454.1
ON047455.1
ON047456.1
ON047457.1
ON047458.1
ON047459.1
ON047460.1
ON047461.1
ON047462.1
ON047463.1
ON047464.1
ON047465.1
ON047466.1
ON047467.1
ON047468.1
ON047469.1
ON047470.1
ON047471.1
ON047472.1
ON047473.1
ON047474.1
ON047475.1
ON047476.1
ON047477.1
ON047478.1
ON047479.1
ON047480.1
ON047481.1
ON047482.1
ON047483.1
ON047484.1
ON047485.1
ON047486.1
ON047487.1
ON047488.1
ON047489.1
ON047490.1
ON047491.1
ON047492.1
ON047493.1
ON047494.1
ON047495.1
ON047496.1
ON047497.1
ON047498.1
ON047499.1
ON047500.1
ON047501.1
ON047502.1
ON047503.1
ON047504.1
ON047505.1
ON047506.1
ON047507.1
ON047508.1
ON047509.1
ON047510.1
ON047511.1
ON047512.1
ON047513.1
ON047514.1
ON047515.1
ON047516.1
ON047517.1
ON047518.1
ON047519.1
ON047520.1
ON047521.1
ON047522.1
ON047523.1
ON047524.1
ON047525.1
ON047526.1
ON047527.1
ON047528.1
ON047529.1
ON047530.1
ON047531.1
ON047532.1
ON047533.1
ON047534.1
ON047535.1
ON047536.1
ON047537.1
ON047538.1
ON047539.1
ON047540.1
ON047541.1
ON047542.1
ON047543.1
ON047544.1
ON047545.1
ON047546.1
ON047547.1
ON047548.1
ON047549.1
ON047550.1
ON047551.1
ON047552.1
ON047553.1
ON047554.1
ON047555.1
ON047556.1
ON047557.1
ON047558.1
ON047559.1
ON047560.1
ON047561.1
ON047562.1
ON047563.1
ON047564.1
ON047565.1
ON047566.1
ON047567.1
ON047568.1
ON047569.1
ON047570.1
ON047571.1
ON047572.1
ON047573.1
ON047574.1
ON047575.1
ON047576.1
ON047577.1
ON047578.1
ON047579.1
ON047580.1
ON047581.1
ON047582.1
ON047583.1
ON047584.1
ON047585.1
ON047586.1
ON047587.1
ON047588.1
ON047589.1
ON047590.1
ON047591.1
ON047592.1
ON047593.1
ON047594.1
ON047595.1
ON047596.1
ON047597.1
ON047598.1
ON047599.1
ON047600.1
ON047601.1
ON047602.1
ON047603.1
ON047604.1
ON047605.1
ON047606.1
ON047607.1
ON047608.1
ON047609.1
ON047610.1
ON047611.1
ON047612.1
ON047613.1
ON047614.1
ON047615.1
ON047616.1
ON047617.1
ON047618.1
ON047619.1
ON047620.1
ON047621.1
ON047622.1
ON047623.1
ON047624.1
ON047625.1
ON047626.1
ON047627.1
ON047628.1
ON047629.1
ON047630.1
ON047631.1
ON047632.1
ON047633.1
ON047634.1
ON047635.1
ON047636.1
ON047637.1
ON047638.1
ON047639.1
ON047640.1
ON047641.1
ON047642.1
ON047643.1
ON047644.1
ON047645.1
ON047646.1
ON047647.1
ON047648.1
ON047649.1
ON047650.1
ON047651.1
ON047652.1
ON047653.1
ON047654.1
ON047655.1
ON047656.1
ON047657.1
ON047658.1
ON047659.1
ON047660.1
ON047661.1
ON047662.1
ON047663.1
ON047664.1
ON047665.1
ON047666.1
ON047667.1
ON047668.1
ON047669.1
ON047670.1
ON047671.1
ON047672.1
ON047673.1
ON047674.1
ON047675.1
ON047676.1
ON047677.1
ON047678.1
ON047679.1
ON047680.1
ON047681.1
ON047682.1
ON047683.1
ON047684.1
ON047685.1
ON047686.1
ON047687.1
ON047688.1
ON047689.1
ON047690.1
ON047691.1
ON047692.1
ON047693.1
ON047694.1
ON047695.1
ON047696.1
ON047697.1
ON047698.1
ON047699.1
ON047700.1
ON047701.1
ON047702.1
ON047703.1
ON047704.1
ON047705.1
ON047706.1
ON047707.1
ON047708.1
ON047709.1
ON047710.1
ON047711.1
ON047712.1
ON047713.1
ON047714.1
ON047715.1
ON047716.1
ON047717.1
ON047718.1
ON047719.1
ON047720.1
ON047721.1
ON047722.1
ON047723.1
ON047724.1
ON047725.1
ON047726.1
ON047727.1
ON047728.1
ON047729.1
ON047730.1
ON047731.1
ON047732.1
ON047733.1
ON047734.1
ON047735.1
ON047736.1
ON047737.1
ON047738.1
ON047739.1
ON047740.1
ON047741.1
ON047742.1
ON047743.1
ON047744.1
ON047745.1
ON047746.1
ON047747.1
ON047748.1
ON047749.1
ON047750.1
ON047751.1
ON047752.1
ON047753.1
ON047754.1
ON047755.1
ON047756.1
ON047757.1
ON047758.1
ON047759.1
ON047760.1
ON047761.1
ON047762.1
ON047763.1
ON047764.1
ON047765.1
ON047766.1
ON047767.1
ON047768.1
ON047769.1
ON047770.1
ON047771.1
ON047772.1
ON047773.1
ON047774.1
ON047775.1
ON047776.1
ON047777.1
ON047778.1
ON047779.1
ON047780.1
ON047781.1
ON047782.1
ON047783.1
ON047784.1
ON047785.1
ON047786.1
ON047787.1
ON047788.1
ON047789.1
ON047790.1
ON047791.1
ON047792.1
ON047793.1
ON047794.1
ON047795.1
ON047796.1
ON047797.1
ON047798.1
ON047799.1
ON047800.1
ON047801.1
ON047802.1
ON047803.1
ON047804.1
ON047805.1
ON047806.1
ON047807.1
ON047808.1
ON047809.1
ON047810.1
ON047811.1
ON047812.1
ON047813.1
ON047814.1
ON047815.1
ON047816.1
ON047817.1
ON047818.1
ON047819.1
ON047820.1
ON047821.1
ON047822.1
ON047823.1
ON047824.1
ON047825.1
ON047826.1
ON047827.1
ON047828.1
ON047829.1
ON047830.1
ON047831.1
ON047832.1
ON047833.1
ON047834.1
ON047835.1
ON047836.1
ON047837.1
ON047838.1
ON047839.1
ON047840.1
ON047841.1
ON047842.1
ON047843.1
ON047844.1
ON047845.1
ON047846.1
ON047847.1
ON047848.1
ON047849.1
ON047850.1
ON047851.1
ON047852.1
ON047853.1
ON047854.1
ON047855.1
ON047856.1
ON047857.1
ON047858.1
ON047859.1
ON047860.1
ON047861.1
ON047862.1
ON047863.1
ON047864.1
ON047865.1
ON047866.1
ON047867.1
ON047868.1
ON047869.1
ON047870.1
ON047871.1
ON047872.1
ON047873.1
ON047874.1
ON047875.1
ON047876.1
ON047877.1
ON047878.1
ON047879.1
ON047880.1
ON047881.1
ON047882.1
ON047883.1
ON047884.1
ON047885.1
ON047886.1
ON047887.1
ON047888.1
ON047889.1
ON047890.1
ON047891.1
ON047892.1
ON047893.1
ON047894.1
ON047895.1
ON047896.1
ON047897.1
ON047898.1
ON047899.1
ON047900.1
ON047901.1
ON047902.1
ON047903.1
ON047904.1
ON047905.1
ON047906.1
ON047907.1
ON047908.1
ON047909.1
ON047910.1
ON047911.1
ON047912.1
ON047913.1
ON047914.1
ON047915.1
ON047916.1
ON047917.1
ON047918.1
ON047919.1
ON047920.1
ON047921.1
ON047922.1
ON047923.1
ON047924.1
ON047925.1
ON047926.1
ON047927.1
ON047928.1
ON047929.1
ON047930.1
ON047931.1
ON047932.1
ON047933.1
ON047934.1
ON047935.1
ON047936.1
ON047937.1
ON047938.1
ON047939.1
ON047940.1
ON047941.1
ON047942.1
ON047943.1
ON047944.1
ON047945.1
ON047946.1
ON047947.1
ON047948.1
ON047949.1
ON047950.1
ON047951.1
ON047952.1
ON047953.1
ON047954.1
ON047955.1
ON047956.1
ON047957.1
ON047958.1
ON047959.1
ON047960.1
ON047961.1
ON047962.1
ON047963.1
ON047964.1
ON047965.1
ON047966.1
ON047967.1
ON047968.1
ON047969.1
ON047970.1
ON047971.1
ON047972.1
ON047973.1
ON047974.1
ON047975.1
ON047976.1
ON047977.1
ON047978.1
ON047979.1
ON047980.1
ON047981.1
ON047982.1
ON047983.1
ON047984.1
ON047985.1
ON047986.1
ON047987.1
ON047988.1
ON047989.1
ON047990.1
ON047991.1
ON047992.1
ON047993.1
ON047994.1
ON047995.1
ON047996.1
ON047997.1
ON047998.1
ON047999.1
ON048000.1
ON048001.1
ON048002.1
ON048003.1
ON048004.1
ON048005.1
ON048006.1
ON048007.1
ON048008.1
ON048009.1
ON048010.1
ON048011.1
ON048012.1
ON048013.1
ON048014.1
ON048015.1
ON048016.1
ON048017.1
ON048018.1
ON048019.1
ON048020.1
ON048021.1
ON048022.1
ON048023.1
ON048024.1
ON048025.1
ON048026.1
ON048027.1
ON048028.1
ON048029.1
ON048030.1
ON048031.1
ON048032.1
ON048033.1
ON048034.1
ON048035.1
ON048036.1
ON048037.1
ON048038.1
ON048039.1
ON048040.1
ON048041.1
ON048042.1
ON048043.1
ON048044.1
ON048045.1
ON048046.1
ON048047.1
ON048048.1
ON048049.1
ON048050.1
ON048051.1
ON048052.1
ON048053.1
ON048054.1
ON048055.1
ON048056.1
ON048057.1
ON048058.1
ON048059.1
ON048060.1
ON048061.1
ON048062.1
ON048063.1
ON048064.1
ON048065.1
ON048066.1
ON048067.1
ON048068.1
ON048069.1
ON048070.1
ON048071.1
ON048072.1
ON048073.1
ON048074.1
ON048075.1
ON048076.1
ON048077.1
ON048078.1
ON048079.1
ON048080.1
ON048081.1
ON048082.1
ON048083.1
ON048084.1
ON048085.1
ON048086.1
ON048087.1
ON048088.1
ON048089.1
ON048090.1
ON048091.1
ON048092.1
ON048093.1
ON048094.1
ON048095.1
ON048096.1
ON048097.1
ON048098.1
ON048099.1
ON048100.1
ON048101.1
ON048102.1
ON048103.1
ON048104.1
ON048105.1
ON048106.1
ON048107.1
ON048108.1
ON048109.1
ON048110.1
ON048111.1
ON048112.1
ON048113.1
ON048114.1
ON048115.1
ON048116.1
ON048117.1
ON048118.1
ON048119.1
ON048120.1
ON048121.1
ON048122.1
ON048123.1
ON048124.1
ON048125.1
ON048126.1
ON048127.1
ON048128.1
ON048129.1
ON048130.1
ON048131.1
ON048132.1
ON048133.1
ON048134.1
ON048135.1
ON048136.1
ON048137.1
ON048138.1
ON048139.1
ON048140.1
ON048141.1
ON048142.1
ON048143.1
ON048144.1
ON048145.1
ON048146.1
ON048147.1
ON048148.1
ON048149.1
ON048150.1
ON048151.1
ON048152.1
ON048153.1
ON048154.1
ON048155.1
ON048156.1
ON048157.1
ON048158.1
ON048159.1
ON048160.1
ON048161.1
ON048162.1
ON048163.1
ON048164.1
ON048165.1
ON048166.1
ON048167.1
ON048168.1
ON048169.1
ON048170.1
ON048171.1
ON048172.1
ON048173.1
ON048174.1
ON048175.1
ON048176.1
ON048177.1
ON048178.1
ON048179.1
ON048180.1
ON048181.1
ON048182.1
ON048183.1
ON048184.1
ON048185.1
ON048186.1
ON048187.1
ON048188.1
ON048189.1
ON048190.1
ON048191.1
ON048192.1
ON048193.1
ON048194.1
ON048195.1
ON048196.1
ON048197.1
ON048198.1
ON048199.1
ON048200.1
ON048201.1
ON048202.1
ON048203.1
ON048204.1
ON048205.1
ON048206.1
ON048207.1
ON048208.1
ON048209.1
ON048210.1
ON048211.1
ON048212.1
ON048213.1
ON048214.1
ON048215.1
ON048216.1
ON048217.1
ON048218.1
ON048219.1
ON048220.1
ON048221.1
ON048222.1
ON048223.1
ON048224.1
ON048225.1
ON048226.1
ON048227.1
ON048228.1
ON048229.1
ON048230.1
ON048231.1
ON048232.1
ON048233.1
ON048234.1
ON048235.1
ON048236.1
ON048237.1
ON048238.1
ON048239.1
ON048240.1
ON048241.1
ON048242.1
ON048243.1
ON048244.1
ON048245.1
ON048246.1
ON048247.1
ON048248.1
ON048249.1
ON048250.1
ON048251.1
ON048252.1
ON048253.1
ON048254.1
ON048255.1
ON048256.1
ON048257.1
ON048258.1
ON048259.1
ON048260.1
ON048261.1
ON048262.1
ON048263.1
ON048264.1
ON048265.1
ON048266.1
ON048267.1
ON048268.1
ON048269.1
ON048270.1
ON048271.1
ON048272.1
ON048273.1
ON048274.1
ON048275.1
ON048276.1
ON048277.1
ON048278.1
ON048279.1
ON048280.1
ON048281.1
ON048282.1
ON048283.1
ON048284.1
ON048285.1
ON048286.1
ON048287.1
ON048288.1
ON048289.1
ON048290.1
ON048291.1
ON048292.1
ON048293.1
ON048294.1
ON048295.1
ON048296.1
ON048297.1
ON048298.1
ON048299.1
ON048300.1
ON048301.1
ON048302.1
ON048303.1
ON048304.1
ON048305.1
ON048306.1
ON048307.1
ON048308.1
ON048309.1
ON048310.1
ON048311.1
ON048312.1
ON048313.1
ON048314.1
ON048315.1
ON048316.1
ON048317.1
ON048318.1
ON048319.1
ON048320.1
ON048321.1
ON048322.1
ON048323.1
ON048324.1
ON048325.1
ON048326.1
ON048327.1
ON048328.1
ON048329.1
ON048330.1
ON048331.1
ON048332.1
ON048333.1
ON048334.1
ON048335.1
ON048336.1
ON048337.1
ON048338.1
ON048339.1
ON048340.1
ON048341.1
ON048342.1
ON048343.1
ON048344.1
ON048345.1
ON048346.1
ON048347.1
ON048348.1
ON048349.1
ON048350.1
ON048351.1
ON048352.1
ON048353.1
ON048354.1
ON048355.1
ON048356.1
ON048357.1
ON048358.1
ON048359.1
ON048360.1
ON048361.1
ON048362.1
ON048363.1
ON048364.1
ON048365.1
ON048366.1
ON048367.1
ON048368.1
ON048369.1
ON048370.1
ON048371.1
ON048372.1
ON048373.1
ON048374.1
ON048375.1
ON048376.1
ON048377.1
ON048378.1
ON048379.1
ON048380.1
ON048381.1
ON048382.1
ON048383.1
ON048384.1
ON048385.1
ON048386.1
ON048387.1
ON048388.1
ON048389.1
ON048390.1
ON048391.1
ON048392.1
ON048393.1
ON048394.1
ON048395.1
ON048396.1
ON048397.1
ON048398.1
ON048399.1
ON048400.1
ON048401.1
ON048402.1
ON048403.1
ON048404.1
ON048405.1
ON048406.1
ON048407.1
ON048408.1
ON048409.1
ON048410.1
ON048411.1
ON048412.1
ON048413.1
ON048414.1
ON048415.1
ON048416.1
ON048417.1
ON048418.1
ON048419.1
ON048420.1
ON048421.1
ON048422.1
ON048423.1
ON048424.1
ON048425.1
ON048426.1
ON048427.1
ON048428.1
ON048429.1
ON048430.1
ON048431.1
ON048432.1
ON048433.1
ON048434.1
ON048435.1
ON048436.1
ON048437.1
ON048438.1
ON048439.1
ON048440.1
ON048441.1
ON048442.1
ON048443.1
ON048444.1
ON048445.1
ON048446.1
ON048447.1
ON048448.1
ON048449.1
ON048450.1
ON048451.1
ON048452.1
ON048453.1
ON048454.1
ON048455.1
ON048456.1
ON048457.1
ON048458.1
ON048459.1
ON048460.1
ON048461.1
ON048462.1
ON048463.1
ON048464.1
ON048465.1
ON048466.1
ON048467.1
ON048468.1
ON048469.1
ON048470.1
ON048471.1
ON048472.1
ON048473.1
ON048474.1
ON048475.1
ON048476.1
ON048477.1
ON048478.1
ON048479.1
ON048480.1
ON048481.1
ON048482.1
ON048483.1
ON048484.1
ON048485.1
ON048486.1
ON048487.1
ON048488.1
ON048489.1
ON048490.1
ON048491.1
ON048492.1
ON048493.1
ON048494.1
ON048495.1
ON048496.1
ON048497.1
ON048498.1
ON048499.1
ON048500.1
ON048501.1
ON048502.1
ON048503.1
ON048504.1
ON048505.1
ON048506.1
ON048507.1
ON048508.1
ON048509.1
ON048510.1
ON048511.1
ON048512.1
ON048513.1
ON048514.1
ON048515.1
ON048516.1
ON048517.1
ON048518.1
ON048519.1
ON048520.1
ON048521.1
ON048522.1
ON048523.1
ON048524.1
ON048525.1
ON048526.1
ON048527.1
ON048528.1
ON048529.1
ON048530.1
ON048531.1
ON048532.1
ON048533.1
ON048534.1
ON048535.1
ON048536.1
ON048537.1
ON048538.1
ON048539.1
ON048540.1
ON048541.1
ON048542.1
ON048543.1
ON048544.1
ON048545.1
ON048546.1
ON048547.1
ON048548.1
ON048549.1
ON048550.1
ON048551.1
ON048552.1
ON048553.1
ON048554.1
ON048555.1
ON048556.1
ON048557.1
ON048558.1
ON048559.1
ON048560.1
ON048561.1
ON048562.1
ON048563.1
ON048564.1
ON048565.1
ON048566.1
ON048567.1
ON048568.1
ON048569.1
ON048570.1
ON048571.1
ON048572.1
ON048573.1
ON048574.1
ON048575.1
ON048576.1
ON048577.1
ON048578.1
ON048579.1
ON048580.1
ON048581.1
ON048582.1
ON048583.1
ON048584.1
ON048585.1
ON048586.1
ON048587.1
ON048588.1
ON048589.1
ON048590.1
ON048591.1
ON048592.1
ON048593.1
ON048594.1
ON048595.1
ON048596.1
ON048597.1
ON048598.1
ON048599.1
ON048600.1
ON048601.1
ON048602.1
ON048603.1
ON048604.1
ON048605.1
ON048606.1
ON048607.1
ON048608.1
ON048609.1
ON048610.1
ON048611.1
ON048612.1
ON048613.1
ON048614.1
ON048615.1
ON048616.1
ON048617.1
ON048618.1
ON048619.1
ON048620.1
ON048621.1
ON048622.1
ON048623.1
ON048624.1
ON048625.1
ON048626.1
ON048627.1
ON048628.1
ON048629.1
ON048630.1
ON048631.1
ON048632.1
ON048633.1
ON048634.1
ON048635.1
ON048636.1
ON048637.1
ON048638.1
ON048639.1
ON048640.1
ON048641.1
ON048642.1
ON048643.1
ON048644.1
ON048645.1
ON048646.1
ON048647.1
ON048648.1
ON048649.1
ON048650.1
ON048651.1
ON048652.1
ON048653.1
ON048654.1
ON048655.1
ON048656.1
ON048657.1
ON048658.1
ON048659.1
ON048660.1
ON048661.1
ON048662.1
ON048663.1
ON048664.1
ON048665.1
ON048666.1
ON048667.1
ON048668.1
ON048669.1
ON048670.1
ON048671.1
ON048672.1
ON048673.1
ON048674.1
ON048675.1
ON048676.1
ON048677.1
ON048678.1
ON048679.1
ON048680.1
ON048681.1
ON048682.1
ON048683.1
ON048684.1
ON048685.1
ON048686.1
ON048687.1
ON048688.1
ON048689.1
ON048690.1
ON048691.1
ON048692.1
ON048693.1
ON048694.1
ON048695.1
ON048696.1
ON048697.1
ON048698.1
ON048699.1
ON048700.1
ON048701.1
ON048702.1
ON048703.1
ON048704.1
ON048705.1
ON048706.1
ON048707.1
ON048708.1
ON048709.1
ON048710.1
ON048711.1
ON048712.1
ON048713.1
ON048714.1
ON048715.1
ON048716.1
ON048717.1
ON048718.1
ON048719.1
ON048720.1
ON048721.1
ON048722.1
ON048723.1
ON048724.1
ON048725.1
ON048726.1
ON048727.1
ON048728.1
ON048729.1
ON048730.1
ON048731.1
ON048732.1
ON048733.1
ON048734.1
ON048735.1
ON048736.1
ON048737.1
ON048738.1
ON048739.1
ON048740.1
ON048741.1
ON048742.1
ON048743.1
ON048744.1
ON048745.1
ON048746.1
ON048747.1
ON048748.1
ON048749.1
ON048750.1
ON048751.1
ON048752.1
ON048753.1
ON048754.1
ON048755.1
ON048756.1
ON048757.1
ON048758.1
ON048759.1
ON048760.1
ON048761.1
ON048762.1
ON048763.1
ON048764.1
ON048765.1
ON048766.1
ON048767.1
ON048768.1
ON048769.1
ON048770.1
ON048771.1
ON048772.1
ON048773.1
ON048774.1
ON048775.1
ON048776.1
ON048777.1
ON048778.1
ON048779.1
ON048780.1
ON048781.1
ON048782.1
ON048783.1
ON048784.1
ON048785.1
ON048786.1
ON048787.1
ON048788.1
ON048789.1
ON048790.1
ON048791.1
ON048792.1
ON048793.1
ON048794.1
ON048795.1
ON048796.1
ON048797.1
ON048798.1
ON048799.1
ON048800.1
ON048801.1
ON048802.1
ON048803.1
ON048804.1
ON048805.1
ON048806.1
ON048807.1
ON048808.1
ON048809.1
ON048810.1
ON048811.1
ON048812.1
ON048813.1
ON048814.1
ON048815.1
ON048816.1
ON048817.1
ON048818.1
ON048819.1
ON048820.1
ON048821.1
ON048822.1
ON048823.1
ON048824.1
ON048825.1
ON048826.1
ON048827.1
ON048828.1
ON048829.1
ON048830.1
ON048831.1
ON048832.1
ON048833.1
ON048834.1
ON048835.1
ON048836.1
ON048837.1
ON048838.1
ON048839.1
ON048840.1
ON048841.1
ON048842.1
ON048843.1
ON048844.1
ON048845.1
ON048846.1
ON048847.1
ON048848.1
ON048849.1
ON048850.1
ON048851.1
ON048852.1
ON048853.1
ON048854.1
ON048855.1
ON048856.1
ON048857.1
ON048858.1
ON048859.1
ON048860.1
ON048861.1
ON048862.1
ON048863.1
ON048864.1
ON048865.1
ON048866.1
ON048867.1
ON048868.1
ON048869.1
ON048870.1
ON048871.1
ON048872.1
ON048873.1
ON048874.1
ON048875.1
ON048876.1
ON048877.1
ON048878.1
ON048879.1
ON048880.1
ON048881.1
ON048882.1
ON048883.1
ON048884.1
ON048885.1
ON048886.1
ON048887.1
ON048888.1
ON048889.1
ON048890.1
ON048891.1
ON048892.1
ON048893.1
ON048894.1
ON048895.1
ON048896.1
ON048897.1
ON048898.1
ON048899.1
ON048900.1
ON048901.1
ON048902.1
ON048903.1
ON048904.1
ON048905.1
ON048906.1
ON048907.1
ON048908.1
ON048909.1
ON048910.1
ON048911.1
ON048912.1
ON048913.1
ON048914.1
ON048915.1
ON048916.1
ON048917.1
ON048918.1
ON048919.1
ON048920.1
ON048921.1
ON048922.1
ON048923.1
ON048924.1
ON048925.1
ON048926.1
ON048927.1
ON048928.1
ON048929.1
ON048930.1
ON048931.1
ON048932.1
ON048933.1
ON048934.1
ON048935.1
ON048936.1
ON048937.1
ON048938.1
ON048939.1
ON048940.1
ON048941.1
ON048942.1
ON048943.1
ON048944.1
ON048945.1
ON048946.1
ON048947.1
ON048948.1
ON048949.1
ON048950.1
ON048951.1
ON048952.1
ON048953.1
ON048954.1
ON048955.1
ON048956.1
ON048957.1
ON048958.1
ON048959.1
ON048960.1
ON048961.1
ON048962.1
ON048963.1
ON048964.1
ON048965.1
ON048966.1
ON048967.1
ON048968.1
ON048969.1
ON048970.1
ON048971.1
ON048972.1
ON048973.1
ON048974.1
ON048975.1
ON048976.1
ON048977.1
ON048978.1
ON048979.1
ON048980.1
ON048981.1
ON048982.1
ON048983.1
ON048984.1
ON048985.1
ON048986.1
ON048987.1
ON048988.1
ON048989.1
ON048990.1
ON048991.1
ON048992.1
ON048993.1
ON048994.1
ON048995.1
ON048996.1
ON048997.1
ON048998.1
ON048999.1
ON049000.1
ON049001.1
ON049002.1
ON049003.1
ON049004.1
ON049005.1
ON049006.1
ON049007.1
ON049008.1
ON049009.1
ON049010.1
ON049011.1
ON049012.1
ON049013.1
ON049014.1
ON049015.1
ON049016.1
ON049017.1
ON049018.1
ON049019.1
ON049020.1
ON049021.1
ON049022.1
ON049023.1
ON049024.1
ON049025.1
ON049026.1
ON049027.1
ON049028.1
ON049029.1
ON049030.1
ON049031.1
ON049032.1
ON049033.1
ON049034.1
ON049035.1
ON049036.1
ON049037.1
ON049038.1
ON049039.1
ON049040.1
ON049041.1
ON049042.1
ON049043.1
ON049044.1
ON049045.1
ON049046.1
ON049047.1
ON049048.1
ON049049.1
ON049050.1
ON049051.1
ON049052.1
ON049053.1
ON049054.1
ON049055.1
ON049056.1
ON049057.1
ON049058.1
ON049059.1
ON049060.1
ON049061.1
ON049062.1
ON049063.1
ON049064.1
ON049065.1
ON049066.1
ON049067.1
ON049068.1
ON049069.1
ON049070.1
ON049071.1
ON049072.1
ON049073.1
ON049074.1
ON049075.1
ON049076.1
ON049077.1
ON049078.1
ON049079.1
ON049080.1
ON049081.1
ON049082.1
ON049083.1
ON049084.1
ON049085.1
ON049086.1
ON049087.1
ON049088.1
ON049089.1
ON049090.1
ON049091.1
ON049092.1
ON049093.1
ON049094.1
ON049095.1
ON049096.1
ON049097.1
ON049098.1
ON049099.1
ON049100.1
ON049101.1
ON049102.1
ON049103.1
ON049104.1
ON049105.1
ON049106.1
ON049107.1
ON049108.1
ON049109.1
ON049110.1
ON049111.1
ON049112.1
ON049113.1
ON049114.1
ON049115.1
ON049116.1
ON049117.1
ON049118.1
ON049119.1
ON049120.1
ON049121.1
ON049122.1
ON049123.1
ON049124.1
ON049125.1
ON049126.1
ON049127.1
ON049128.1
ON049129.1
ON049130.1
ON049131.1
ON049132.1
ON049133.1
ON049134.1
ON049135.1
ON049136.1
ON049137.1
ON049138.1
ON049139.1
ON049140.1
ON049141.1
ON049142.1
ON049143.1
ON049144.1
ON049145.1
ON049146.1
ON049147.1
ON049148.1
ON049149.1
ON049150.1
ON049151.1
ON049152.1
ON049153.1
ON049154.1
ON049155.1
ON049156.1
ON049157.1
ON049158.1
ON049159.1
ON049160.1
ON049161.1
ON049162.1
ON049163.1
ON049164.1
ON049165.1
ON049166.1
ON049167.1
ON049168.1
ON049169.1
ON049170.1
ON049171.1
ON049172.1
ON049173.1
ON049174.1
ON049175.1
ON049176.1
ON049177.1
ON049178.1
ON049179.1
ON049180.1
ON049181.1
ON049182.1
ON049183.1
ON049184.1
ON049185.1
ON049186.1
ON049187.1
ON049188.1
ON049189.1
ON049190.1
ON049191.1
ON049192.1
ON049193.1
ON049194.1
ON049195.1
ON049196.1
ON049197.1
ON049198.1
ON049199.1
ON049200.1
ON049201.1
ON049202.1
ON049203.1
ON049204.1
ON049205.1
ON049206.1
ON049207.1
ON049208.1
ON049209.1
ON049210.1
ON049211.1
ON049212.1
ON049213.1
ON049214.1
ON049215.1
ON049216.1
ON049217.1
ON049218.1
ON049219.1
ON049220.1
ON049221.1
ON049222.1
ON049223.1
ON049224.1
ON049225.1
ON049226.1
ON049227.1
ON049228.1
ON049229.1
ON049230.1
ON049231.1
ON049232.1
ON049233.1
ON049234.1
ON049235.1
ON049236.1
ON049237.1
ON049238.1
ON049239.1
ON049240.1
ON049241.1
ON049242.1
ON049243.1
ON049244.1
ON049245.1
ON049246.1
ON049247.1
ON049248.1
ON049249.1
ON049250.1
ON049251.1
ON049252.1
ON049253.1
ON049254.1
ON049255.1
ON049256.1
ON049257.1
ON049258.1
ON049259.1
ON049260.1
ON049261.1
ON049262.1
ON049263.1
ON049264.1
ON049265.1
ON049266.1
ON049267.1
ON049268.1
ON049269.1
ON049270.1
ON049271.1
ON049272.1
ON049273.1
ON049274.1
ON049275.1
ON049276.1
ON049277.1
ON049278.1
ON049279.1
ON049280.1
ON049281.1
ON049282.1
ON049283.1
ON049284.1
ON049285.1
ON049286.1
ON049287.1
ON049288.1
ON049289.1
ON049290.1
ON049291.1
ON049292.1
ON049293.1
ON049294.1
ON049295.1
ON049296.1
ON049297.1
ON049298.1
ON049299.1
ON049300.1
ON049301.1
ON049302.1
ON049303.1
ON049304.1
ON049305.1
ON049306.1
ON049307.1
ON049308.1
ON049309.1
ON049310.1
ON049311.1
ON049312.1
ON049313.1
ON049314.1
ON049315.1
ON049316.1
ON049317.1
ON049318.1
ON049319.1
ON049320.1
ON049321.1
ON049322.1
ON049323.1
ON049324.1
ON049325.1
ON049326.1
ON049327.1
ON049328.1
ON049329.1
ON049330.1
ON049331.1
ON049332.1
ON049333.1
ON049334.1
ON049335.1
ON049336.1
ON049337.1
ON049338.1
ON049339.1
ON049340.1
ON049341.1
ON049342.1
ON049483.1
ON049484.1
ON049485.1
ON049486.1
ON049487.1
ON049488.1
ON049489.1
ON049490.1
ON049491.1
ON049492.1
ON049493.1
ON049494.1
ON049495.1
ON049496.1
ON049497.1
ON049498.1
ON049499.1
ON049500.1
ON049501.1
ON049502.1
ON049503.1
ON049504.1
ON049505.1
ON049506.1
ON049507.1
ON049508.1
ON049509.1
ON049510.1
ON049511.1
ON049512.1
ON049513.1
ON049514.1
ON049515.1
ON049516.1
ON049517.1
ON049518.1
ON049519.1
ON049520.1
ON049521.1
ON049522.1
ON049523.1
ON049524.1
ON049525.1
ON049526.1
ON049527.1
ON049528.1
ON049580.1
ON049581.1
ON049582.1
ON049583.1
ON049584.1
ON049585.1
ON049586.1
ON049587.1
ON049588.1
ON049589.1
ON049590.1
ON049591.1
ON049592.1
ON049593.1
ON049594.1
ON049595.1
ON049596.1
ON049597.1
ON049598.1
ON049599.1
ON049600.1
ON049601.1
ON049602.1
ON049603.1
ON049604.1
ON049605.1
ON049606.1
ON049607.1
ON049608.1
ON049609.1
ON049610.1
ON049611.1
ON049612.1
ON049613.1
ON049614.1
ON049615.1
ON049616.1
ON049617.1
ON049618.1
ON049619.1
ON049620.1
ON049621.1
ON049622.1
ON049623.1
ON049624.1
ON049625.1
ON049626.1
ON049627.1
ON049628.1
ON049629.1
ON049630.1
ON049631.1
ON049632.1
ON049633.1
ON049634.1
ON049635.1
ON049636.1
ON049637.1
ON049638.1
ON049639.1
ON049640.1
ON049641.1
ON049642.1
ON049643.1
ON049644.1
ON049669.1
ON049670.1
ON049671.1
ON049672.1
ON049673.1
ON049674.1
ON049675.1
ON049676.1
ON049677.1
ON049678.1
ON049679.1
ON049680.1
ON049681.1
ON049682.1
ON049683.1
ON049684.1
ON049685.1
ON049686.1
ON049687.1
ON049688.1
ON049689.1
ON049690.1
ON049691.1
ON049692.1
ON049693.1
ON049694.1
ON049695.1
ON049696.1
ON049697.1
ON049698.1
ON049699.1
ON049700.1
ON049701.1
ON049702.1
ON049703.1
ON049704.1
ON049705.1
ON049706.1
ON049707.1
ON049708.1
ON049709.1
ON049710.1
ON049711.1
ON049712.1
ON049713.1
ON049714.1
ON049715.1
ON049716.1
ON049717.1
ON049718.1
ON049719.1
ON049720.1
ON049721.1
ON049722.1
ON049723.1
ON049724.1
ON049725.1
ON049726.1
ON049727.1
ON049728.1
ON049729.1
ON049730.1
ON049731.1
ON049732.1
ON049733.1
ON049734.1
ON049735.1
ON049736.1
ON049737.1
ON049738.1
ON049739.1
ON049740.1
ON049741.1
ON049742.1
ON049743.1
ON049744.1
ON049745.1
ON051608.1
ON051609.1
ON051610.1
ON051611.1
ON051612.1
ON051613.1
ON051614.1
ON051615.1
ON051616.1
ON051617.1
ON051618.1
ON051619.1
ON051620.1
ON051621.1
ON051622.1
ON051623.1
ON051624.1
ON051625.1
ON051626.1
ON051627.1
ON051628.1
ON051629.1
ON051630.1
ON051631.1
ON051632.1
ON051633.1
ON051634.1
ON051635.1
ON051636.1
ON051637.1
ON051638.1
ON051639.1
ON051640.1
ON051641.1
ON051642.1
ON051643.1
ON051644.1
ON051645.1
ON051646.1
ON051647.1
ON051648.1
ON051649.1
ON051650.1
ON051651.1
ON051652.1
ON051656.2
ON051657.1
ON051658.1
ON051659.1
ON051660.1
ON051661.1
ON051662.1
ON051663.1
ON051664.1
ON051665.1
ON051666.1
ON051667.1
ON051668.1
ON051669.1
ON051670.1
ON051671.1
ON051672.1
ON051673.1
ON051674.1
ON051675.1
ON051676.1
ON051677.1
ON051678.1
ON051679.1
ON051680.1
ON051681.1
ON051682.1
ON051683.1
ON051684.1
ON051685.1
ON051686.1
ON051687.1
ON051688.1
ON051689.1
ON051690.1
ON051691.1
ON051692.1
ON051693.1
ON051694.1
ON051695.1
ON051696.1
ON051697.1
ON051698.1
ON051699.1
ON051700.1
ON051701.1
ON051702.1
ON051703.1
ON051704.1
ON051705.1
ON051706.1
ON051707.1
ON051708.2
ON051709.1
ON051710.1
ON051711.1
ON051712.1
ON051713.1
ON051714.1
ON051715.2
ON051716.1
ON051717.1
ON051718.1
ON051719.1
ON051720.1
ON051721.1
ON051722.1
ON051723.1
ON051724.1
ON051725.1
ON051726.1
ON051727.1
ON051728.1
ON051729.1
ON051730.1
ON051731.1
ON051732.2
ON051733.1
ON051734.1
ON051735.1
ON051736.1
ON051737.1
ON051738.1
ON051739.1
ON051740.1
ON051741.1
ON051742.1
ON051743.1
ON051744.1
ON051745.1
ON051746.1
ON051747.1
ON051748.2
ON051749.2
ON051750.1
ON051751.1
ON051752.1
ON051753.1
ON051754.1
ON051755.1
ON051756.1
ON051757.1
ON051758.1
ON051759.1
ON051760.1
ON051761.1
ON051762.1
ON051763.1
ON051764.1
ON051765.1
ON051766.1
ON051767.1
ON051768.1
ON051769.1
ON051770.1
ON051771.1
ON051772.1
ON051773.1
ON051774.2
ON051775.1
ON051776.1
ON051777.1
ON051778.1
ON051779.1
ON051780.1
ON051781.1
ON051782.1
ON051783.1
ON051784.1
ON051785.1
ON051786.1
ON051787.1
ON051788.1
ON051789.1
ON051790.1
ON051791.1
ON051792.1
ON051793.1
ON051794.1
ON051795.1
ON051796.2
ON051797.1
ON051798.1
ON051799.1
ON051800.1
ON051801.1
ON051802.1
ON051803.1
ON051804.1
ON051805.1
ON051806.1
ON051807.1
ON051808.1
ON051809.1
ON051810.1
ON051811.1
ON051812.1
ON051813.1
ON051814.1
ON051815.1
ON051816.1
ON051817.1
ON051818.1
ON051819.1
ON051820.1
ON051821.1
ON051822.1
ON051823.1
ON051824.1
ON051825.1
ON051826.1
ON051827.1
ON051828.1
ON051829.1
ON051830.1
ON051831.1
ON051832.1
ON051833.1
ON051834.1
ON051835.1
ON051836.1
ON051837.1
ON051838.1
ON051839.1
ON051840.1
ON051841.1
ON051842.1
ON051843.1
ON051844.1
ON051845.1
ON051846.1
ON051847.1
ON051848.1
ON051849.1
ON051850.1
ON051851.1
ON051852.1
ON051853.1
ON051854.1
ON051855.1
ON051856.1
ON051857.1
ON051858.1
ON051859.1
ON051860.1
ON051861.1
ON051862.1
ON051863.1
ON051864.1
ON051865.1
ON051866.1
ON051867.1
ON051868.1
ON051869.1
ON051870.1
ON051871.2
ON051872.1
ON051873.1
ON051874.1
ON051875.1
ON051876.1
ON051877.1
ON051878.1
ON051879.1
ON051880.1
ON051881.1
ON051882.1
ON051883.1
ON051884.1
ON051885.1
ON051886.1
ON051887.1
ON051888.1
ON051889.1
ON051890.1
ON051891.1
ON051892.1
ON051893.1
ON051894.1
ON051895.1
ON051896.1
ON051897.1
ON051898.1
ON051899.1
ON051900.1
ON051901.1
ON051902.1
ON051903.1
ON051904.2
ON051905.1
ON051906.1
ON051907.1
ON051908.1
ON051909.1
ON051910.1
ON051911.1
ON051912.1
ON051913.1
ON051914.1
ON051915.1
ON051916.1
ON051917.1
ON051918.2
ON051919.1
ON051920.1
ON051921.1
ON051922.1
ON051923.1
ON051924.1
ON051925.1
ON051926.1
ON051927.1
ON051928.1
ON051929.1
ON051930.1
ON051931.1
ON051932.1
ON051933.1
ON051934.1
ON051935.2
ON051936.1
ON051937.1
ON051938.1
ON051939.2
ON051940.1
ON051941.1
ON051942.1
ON051943.1
ON051944.1
ON051945.1
ON051946.1
ON051947.1
ON051948.1
ON051949.1
ON051950.1
ON051951.1
ON051952.1
ON051953.1
ON051954.1
ON051955.1
ON051956.1
ON051957.1
ON051958.1
ON051959.1
ON051960.1
ON051961.1
ON051962.1
ON051963.1
ON051964.1
ON051965.1
ON051966.1
ON051967.1
ON051968.1
ON051969.1
ON051970.1
ON051971.1
ON051972.1
ON051973.1
ON051974.1
ON051975.1
ON051976.1
ON051977.2
ON051978.1
ON051979.1
ON051980.1
ON051981.1
ON051982.1
ON051983.2
ON051984.1
ON051985.1
ON051986.1
ON051987.1
ON051988.1
ON051989.1
ON051990.1
ON051991.1
ON051992.2
ON051993.1
ON051994.1
ON051995.1
ON051996.1
ON051997.1
ON051998.1
ON051999.1
ON052000.1
ON052001.1
ON052002.1
ON052003.1
ON052004.1
ON052005.1
ON052006.1
ON052007.1
ON052008.1
ON052009.1
ON052010.1
ON052011.1
ON052012.1
ON052013.1
ON052014.1
ON052015.1
ON052016.1
ON052017.1
ON052018.1
ON052019.1
ON052020.1
ON052021.1
ON052022.1
ON052023.1
ON052024.1
ON052025.1
ON052128.1
ON052129.1
ON052130.1
ON052131.1
ON052132.1
ON052133.1
ON052134.1
ON052135.1
ON052136.1
ON052137.1
ON052138.1
ON052139.1
ON052140.1
ON052141.1
ON052142.1
ON052143.1
ON052144.1
ON052145.1
ON052146.1
ON052147.1
ON052148.1
ON052149.1
ON052150.1
ON052151.1
ON052152.1
ON052153.1
ON052154.1
ON052155.1
ON052156.1
ON052157.1
ON052158.1
ON052159.1
ON052160.1
ON052161.1
ON052162.1
ON052163.1
ON052164.1
ON052165.1
ON052166.1
ON052167.1
ON052168.1
ON052169.1
ON052170.1
ON052171.1
ON052172.1
ON052173.1
ON052174.1
ON052175.1
ON052176.1
ON052177.1
ON052178.1
ON052179.1
ON052180.1
ON052181.1
ON052182.1
ON052183.1
ON052184.1
ON052185.1
ON052186.1
ON052187.1
ON052188.1
ON052189.1
ON052190.1
ON052191.1
ON052192.1
ON052193.1
ON052194.1
ON052195.1
ON052196.1
ON052197.1
ON052198.1
ON052199.1
ON052200.1
ON052201.1
ON052202.1
ON052203.1
ON052204.1
ON052205.1
ON052206.1
ON052207.1
ON052208.1
ON052209.1
ON052210.1
ON052211.1
ON052212.1
ON052213.1
ON052214.1
ON052215.1
ON052216.1
ON052217.1
ON052218.1
ON052219.1
ON052220.1
ON052221.1
ON052222.1
ON052223.1
ON052224.1
ON052225.1
ON052226.1
ON052227.1
ON052228.1
ON052229.1
ON052230.1
ON052231.1
ON052232.1
ON052233.1
ON052234.1
ON052235.1
ON052236.1
ON052237.1
ON052238.1
ON052239.1
ON052240.1
ON052241.1
ON052242.1
ON052243.1
ON052244.1
ON052245.1
ON052246.1
ON052247.1
ON052248.1
ON052249.1
ON052250.1
ON052251.1
ON052252.1
ON052253.1
ON052254.1
ON052255.1
ON052256.1
ON052257.1
ON052258.1
ON052259.1
ON052260.1
ON052261.1
ON052262.1
ON052263.1
ON052264.1
ON052265.1
ON052266.1
ON052267.1
ON052268.1
ON052269.1
ON052270.1
ON052271.1
ON052272.1
ON052273.1
ON052274.1
ON052275.1
ON052276.1
ON052277.1
ON052278.1
ON052279.1
ON052280.1
ON052281.1
ON052282.1
ON052283.1
ON052284.1
ON052285.1
ON052286.1
ON052287.1
ON052288.1
ON052289.1
ON052290.1
ON052291.1
ON052292.1
ON052293.1
ON052294.1
ON052295.1
ON052296.1
ON052297.1
ON052298.1
ON052299.1
ON052300.1
ON052301.1
ON052302.1
ON052303.1
ON052304.1
ON052305.1
ON052306.1
ON052307.1
ON052308.1
ON052309.1
ON052310.1
ON052311.1
ON052312.1
ON052313.1
ON052314.1
ON052315.1
ON052316.1
ON052317.1
ON052318.1
ON052319.1
ON052320.1
ON052321.1
ON052322.1
ON052323.1
ON052324.1
ON052325.1
ON052326.1
ON052327.1
ON052328.1
ON052329.1
ON052330.1
ON052331.1
ON052332.1
ON052333.1
ON052334.1
ON052335.1
ON052336.1
ON052337.1
ON052338.1
ON052339.1
ON052340.1
ON052341.1
ON052342.1
ON052343.1
ON052344.1
ON052345.1
ON052346.1
ON052347.1
ON052348.1
ON052349.1
ON052350.1
ON052351.1
ON052352.1
ON052353.1
ON052354.1
ON052355.1
ON052356.1
ON052357.1
ON052358.1
ON052359.1
ON052360.1
ON052361.1
ON052362.1
ON052363.1
ON052364.1
ON052365.1
ON052366.1
ON052367.1
ON052368.1
ON052369.1
ON052370.1
ON052371.1
ON052372.1
ON052373.1
ON052374.1
ON052375.1
ON052376.1
ON052377.1
ON052378.1
ON052379.1
ON052380.1
ON052381.1
ON052382.1
ON052383.1
ON052384.1
ON052385.1
ON052386.1
ON052387.1
ON052388.1
ON052389.1
ON052390.1
ON052391.1
ON052392.1
ON052393.1
ON052394.1
ON052395.1
ON052396.1
ON052397.1
ON052398.1
ON052399.1
ON052400.1
ON052401.1
ON052402.1
ON052403.1
ON052404.1
ON052405.1
ON052406.1
ON052407.1
ON052408.1
ON052409.1
ON052410.1
ON052411.1
ON052412.1
ON052413.1
ON052414.1
ON052415.1
ON052416.1
ON052417.1
ON052418.1
ON052419.1
ON052420.1
ON052421.1
ON052422.1
ON052423.1
ON052424.1
ON052425.1
ON052426.1
ON052427.1
ON052428.1
ON052429.1
ON052430.1
ON052431.1
ON052432.1
ON052433.1
ON052434.1
ON052435.1
ON052436.1
ON052437.1
ON052438.1
ON052439.1
ON052440.1
ON052441.1
ON052442.1
ON052443.1
ON052444.1
ON052445.1
ON052446.1
ON052447.1
ON052448.1
ON052449.1
ON052450.1
ON052451.1
ON052452.1
ON052453.1
ON052454.1
ON052455.1
ON052456.1
ON052457.1
ON052458.1
ON052459.1
ON052460.1
ON052461.1
ON052462.1
ON052463.1
ON052464.1
ON052465.1
ON052466.1
ON052467.1
ON052468.1
ON052469.1
ON052470.1
ON052471.1
ON052472.1
ON052473.1
ON052474.1
ON052475.1
ON052476.1
ON052477.1
ON052478.1
ON052479.1
ON052480.1
ON052481.1
ON052482.1
ON052483.1
ON052484.1
ON052485.1
ON052486.1
ON052487.1
ON052488.1
ON052489.1
ON052490.1
ON052491.1
ON052492.1
ON052493.1
ON052494.1
ON052495.1
ON052496.1
ON052497.1
ON052498.1
ON052499.1
ON052500.1
ON052501.1
ON052502.1
ON052503.1
ON052504.1
ON052505.1
ON052506.1
ON052507.1
ON052508.1
ON052509.1
ON052510.1
ON052511.1
ON052512.1
ON052513.1
ON052514.1
ON052515.1
ON052516.1
ON052517.1
ON052518.1
ON052519.1
ON052520.1
ON052521.1
ON052522.1
ON052523.1
ON052524.1
ON052525.1
ON052526.1
ON052527.1
ON052528.1
ON052529.1
ON052530.1
ON052531.1
ON052532.1
ON052533.1
ON052534.1
ON052535.1
ON052536.1
ON052537.1
ON052538.1
ON052539.1
ON052540.1
ON052541.1
ON052542.1
ON052543.1
ON052544.1
ON052545.1
ON052546.1
ON052547.1
ON052548.1
ON052549.1
ON052550.1
ON052551.1
ON052552.1
ON052553.1
ON052554.1
ON052555.1
ON052556.1
ON052557.1
ON052558.1
ON052559.1
ON052560.1
ON052561.1
ON052562.1
ON052563.1
ON052564.1
ON052565.1
ON052566.1
ON052567.1
ON052568.1
ON052569.1
ON052570.1
ON052571.1
ON052572.1
ON052573.1
ON052574.1
ON052575.1
ON052576.1
ON052577.1
ON052578.1
ON052579.1
ON052580.1
ON052581.1
ON052582.1
ON052583.1
ON052584.1
ON052585.1
ON052586.1
ON052587.1
ON052588.1
ON052589.1
ON052590.1
ON052591.1
ON052592.1
ON052593.1
ON052594.1
ON052595.1
ON052596.1
ON052597.1
ON052598.1
ON052599.1
ON052600.1
ON052601.1
ON052602.1
ON052603.1
ON052604.1
ON052605.1
ON052606.1
ON052607.1
ON052608.1
ON052609.1
ON052610.1
ON052611.1
ON052612.1
ON052613.1
ON052614.1
ON052615.1
ON052616.1
ON052617.1
ON052618.1
ON052619.1
ON052620.1
ON052621.1
ON052622.1
ON052623.1
ON052624.1
ON052625.1
ON052626.1
ON052627.1
ON052628.1
ON052629.1
ON052630.1
ON052631.1
ON052632.1
ON052633.1
ON052634.1
ON052635.1
ON052636.1
ON052637.1
ON052638.1
ON052639.1
ON052640.1
ON052641.1
ON052642.1
ON052643.1
ON052644.1
ON052645.1
ON052646.1
ON052647.1
ON052648.1
ON052649.1
ON052650.1
ON052651.1
ON052652.1
ON052653.1
ON052654.1
ON052655.1
ON052656.1
ON052657.1
ON052658.1
ON052659.1
ON052660.1
ON052661.1
ON052662.1
ON052663.1
ON052664.1
ON052665.1
ON052666.1
ON052667.1
ON052668.1
ON052669.1
ON052670.1
ON052671.1
ON052672.1
ON052673.1
ON052674.1
ON052675.1
ON052676.1
ON052677.1
ON052678.1
ON052679.1
ON052680.1
ON052681.1
ON052682.1
ON052683.1
ON052684.1
ON052685.1
ON052686.1
ON052687.1
ON052688.1
ON052689.1
ON052690.1
ON052691.1
ON052692.1
ON052693.1
ON052694.1
ON052753.1
ON052754.1
ON052755.1
ON052756.1
ON052757.1
ON052758.1
ON052759.1
ON052760.1
ON052761.1
ON052762.1
ON052763.1
ON052764.1
ON052765.1
ON052766.1
ON052767.1
ON052768.1
ON052769.1
ON052770.1
ON052771.1
ON052772.1
ON052773.1
ON052774.1
ON052775.1
ON052776.1
ON052832.1
ON052833.1
ON052834.1
ON052835.1
ON052836.1
ON052837.1
ON052838.1
ON052839.1
ON052840.1
ON052841.1
ON052842.1
ON052843.1
ON052844.1
ON052845.1
ON052846.1
ON052847.1
ON052848.1
ON052849.1
ON052850.1
ON052851.1
ON052852.1
ON052853.1
ON052854.1
ON052855.1
ON052856.1
ON052857.1
ON052858.1
ON052859.1
ON052860.1
ON052861.1
ON052862.1
ON052863.1
ON052864.1
ON052865.1
ON052866.1
ON052867.1
ON052868.1
ON052869.1
ON052870.1
ON052871.1
ON052872.1
ON052873.1
ON052874.1
ON052875.1
ON052876.1
ON052877.1
ON052878.1
ON052879.1
ON052880.1
ON052881.1
ON052882.1
ON052883.1
ON052884.1
ON052885.1
ON052886.1
ON052887.1
ON052888.1
ON052889.1
ON052890.1
ON052891.1
ON052892.1
ON052893.1
ON052894.1
ON052895.1
ON052896.1
ON052897.1
ON052898.1
ON052899.1
ON052900.1
ON052901.1
ON052902.1
ON052903.1
ON052904.1
ON052905.1
ON052906.1
ON052907.1
ON052908.1
ON052909.1
ON052910.1
ON052911.1
ON052912.1
ON052913.1
ON052914.1
ON052915.1
ON052916.1
ON052917.1
ON052918.1
ON052919.1
ON052920.1
ON052921.1
ON052922.1
ON052923.1
ON052924.1
ON052925.1
ON052926.1
ON052927.1
ON052928.1
ON052929.1
ON052930.1
ON052931.1
ON052932.1
ON052933.1
ON052934.1
ON052935.1
ON052936.1
ON052937.1
ON052938.1
ON052939.1
ON052940.1
ON052941.1
ON052942.1
ON052943.1
ON052944.1
ON052945.1
ON052946.1
ON052947.1
ON052948.1
ON052949.1
ON052950.1
ON052951.1
ON052952.1
ON052953.1
ON052954.1
ON052955.1
ON052956.1
ON052957.1
ON052958.1
ON052959.1
ON052960.1
ON052961.1
ON052962.1
ON052963.1
ON052964.1
ON052965.1
ON052966.1
ON052967.1
ON052968.1
ON052969.1
ON052970.1
ON052971.1
ON052972.1
ON052973.1
ON052974.1
ON052975.1
ON052976.1
ON052977.1
ON052978.1
ON052979.1
ON052980.1
ON052981.1
ON052982.1
ON052983.1
ON052984.1
ON052985.1
ON052986.1
ON052987.1
ON052988.1
ON052989.1
ON052990.1
ON052991.1
ON052992.1
ON052993.1
ON052994.1
ON052995.1
ON052996.1
ON052997.1
ON052998.1
ON052999.1
ON053000.1
ON053001.1
ON053002.1
ON053003.1
ON053004.1
ON053005.1
ON053006.1
ON053007.1
ON053008.1
ON053009.1
ON053010.1
ON053011.1
ON053012.1
ON053013.1
ON053014.1
ON053015.1
ON053016.1
ON053017.1
ON053018.1
ON053019.1
ON053020.1
ON053021.1
ON053022.1
ON053023.1
ON053024.1
ON053025.1
ON053026.1
ON053027.1
ON053028.1
ON053029.1
ON053030.1
ON053031.1
ON053032.1
ON053033.1
ON053034.1
ON053035.1
ON053036.1
ON053037.1
ON053038.1
ON053039.1
ON053040.1
ON053041.1
ON053042.1
ON053043.1
ON053044.1
ON053045.1
ON053046.1
ON053047.1
ON053048.1
ON053049.1
ON053050.1
ON053051.1
ON053052.1
ON053053.1
ON053054.1
ON053055.1
ON053056.1
ON053057.1
ON053058.1
ON053059.1
ON053060.1
ON053061.1
ON053062.1
ON053063.1
ON053064.1
ON053065.1
ON053066.1
ON053067.1
ON053068.1
ON053069.1
ON053070.1
ON053071.1
ON053072.1
ON053073.1
ON053074.1
ON053075.1
ON053076.1
ON053077.1
ON053078.1
ON053079.1
ON053080.1
ON053081.1
ON053082.1
ON053083.1
ON053084.1
ON053085.1
ON053086.1
ON053087.1
ON053088.1
ON053089.1
ON053090.1
ON053091.1
ON053092.1
ON053093.1
ON053094.1
ON053095.1
ON053096.1
ON053097.1
ON053098.1
ON053099.1
ON053100.1
ON053101.1
ON053102.1
ON053103.1
ON053104.1
ON053105.1
ON053106.1
ON053107.1
ON053108.1
ON053109.1
ON053110.1
ON053111.1
ON053112.1
ON054625.1
ON054626.1
ON054627.1
ON054628.1
ON054629.1
ON054630.1
ON054631.1
ON054632.1
ON054633.1
ON054634.1
ON054635.1
ON054636.1
ON054637.1
ON054638.1
ON054639.1
ON054640.1
ON054641.1
ON054642.1
ON054643.1
ON054644.1
ON054645.1
ON054646.1
ON054647.1
ON054648.1
ON054649.1
ON054650.1
ON054651.1
ON054652.1
ON054653.1
ON054654.1
ON054655.1
ON054656.1
ON054657.1
ON054658.1
ON054659.1
ON054660.1
ON054661.1
ON054662.1
ON054663.1
ON054664.1
ON054665.1
ON054666.1
ON054667.1
ON054668.1
ON054669.1
ON054670.1
ON054671.1
ON054672.1
ON054673.1
ON054674.1
ON054675.1
ON054676.1
ON054677.1
ON054678.1
ON054679.1
ON054680.1
ON054681.1
ON054682.1
ON054683.1
ON054684.1
ON054685.1
ON054686.1
ON054687.1
ON054688.1
ON054689.1
ON054690.1
ON054691.1
ON054692.1
ON054693.1
ON054694.1
ON054695.1
ON054696.1
ON054697.1
ON054698.1
ON054699.1
ON054700.1
ON054701.1
ON054702.1
ON054703.1
ON054704.1
ON054705.1
ON054706.1
ON054707.1
ON054708.1
ON054709.1
ON054710.1
ON054711.1
ON054712.1
ON054713.1
ON054714.1
ON054715.1
ON054716.1
ON054717.1
ON054718.1
ON054719.1
ON054720.1
ON054721.1
ON054722.1
ON054723.1
ON054724.1
ON054725.1
ON054726.1
ON054727.1
ON054728.1
ON054729.1
ON054730.1
ON054731.1
ON054732.1
ON054733.1
ON054734.1
ON054735.1
ON054736.1
ON054737.1
ON054738.1
ON054739.1
ON054740.1
ON054741.1
ON054742.1
ON054743.1
ON054744.1
ON054745.1
ON054746.1
ON054747.1
ON054748.1
ON054749.1
ON054750.1
ON054751.1
ON054752.1
ON054753.1
ON054754.1
ON054755.1
ON054756.1
ON054757.1
ON054758.1
ON054759.1
ON054760.1
ON054761.1
ON054762.1
ON054763.1
ON054764.1
ON054765.1
ON054766.1
ON054767.1
ON054768.1
ON054769.1
ON054770.1
ON054771.1
ON054772.1
ON054773.1
ON054774.1
ON054775.1
ON054776.1
ON054777.1
ON054778.1
ON054779.1
ON054780.1
ON054781.1
ON054782.1
ON054783.1
ON054784.1
ON054785.1
ON054786.1
ON054787.1
ON054788.1
ON054789.1
ON054790.1
ON054791.1
ON054792.1
ON054793.1
ON054794.1
ON054795.1
ON054796.1
ON054797.1
ON054798.1
ON054799.1
ON054800.1
ON054801.1
ON054802.1
ON054803.1
ON054804.1
ON054805.1
ON054806.1
ON054807.1
ON054808.1
ON054809.1
ON054810.1
ON054811.1
ON054812.1
ON054813.1
ON054814.1
ON054815.1
ON054816.1
ON054817.1
ON054818.1
ON054819.1
ON054820.1
ON054821.1
ON054822.1
ON054823.1
ON054824.1
ON054825.1
ON054826.1
ON054827.1
ON054828.1
ON054829.1
ON054830.1
ON054831.1
ON054832.1
ON054833.1
ON054834.1
ON054835.1
ON054836.1
ON054837.1
ON054838.1
ON054839.1
ON054840.1
ON054841.1
ON054842.1
ON054843.1
ON054844.1
ON054845.1
ON054846.1
ON054847.1
ON054848.1
ON054849.1
ON054850.1
ON054851.1
ON054852.1
ON054853.1
ON054989.1
ON054990.1
ON054991.1
ON054992.1
ON054993.1
ON054994.1
ON054995.1
ON054996.1
ON054997.1
ON054998.1
ON054999.1
ON055000.1
ON055001.1
ON055002.1
ON055003.1
ON055004.1
ON055005.1
ON055006.1
ON055007.1
ON055008.1
ON055009.1
ON055010.1
ON055011.1
ON055012.1
ON055013.1
ON055014.1
ON055015.1
ON055016.1
ON055017.1
ON055018.1
ON055019.1
ON055020.1
ON055021.1
ON055022.1
ON055023.1
ON055024.1
ON055025.1
ON055026.1
ON055027.1
ON055028.1
ON055029.1
ON055030.1
ON055031.1
ON055032.1
ON055033.1
ON055034.1
ON055035.1
ON055036.1
ON055037.1
ON055038.1
ON055039.1
ON055040.1
ON055041.1
ON055042.1
ON055043.1
ON055044.1
ON055045.1
ON055046.1
ON055047.1
ON055048.1
ON055049.1
ON055050.1
ON055051.1
ON055052.1
ON055053.1
ON055054.1
ON055055.1
ON055056.1
ON055057.1
ON055058.1
ON055059.1
ON055060.1
ON055061.1
ON055062.1
ON055063.1
ON055064.1
ON055065.1
ON055066.1
ON055067.1
ON055068.1
ON055069.1
ON055070.1
ON055071.1
ON055072.1
ON055073.1
ON055074.1
ON055075.1
ON055076.1
ON055077.1
ON055078.1
ON055079.1
ON055080.1
ON055081.1
ON055082.1
ON055083.1
ON055084.1
ON055085.1
ON055086.1
ON055087.1
ON055088.1
ON055089.1
ON055090.1
ON055091.1
ON055092.1
ON055093.1
ON055094.1
ON055095.1
ON055096.1
ON055313.1
ON055314.1
ON055315.1
ON055316.1
ON055317.1
ON055318.1
ON055319.1
ON055320.1
ON055321.1
ON055322.1
ON055323.1
ON055324.1
ON055325.1
ON055326.1
ON055327.1
ON055328.1
ON055329.1
ON055330.1
ON055331.1
ON055332.1
ON055333.1
ON055334.1
ON055335.1
ON055336.1
ON055337.1
ON055338.1
ON055339.1
ON055340.1
ON055341.1
ON055342.1
ON055343.1
ON055344.1
ON055345.1
ON055346.1
ON055347.1
ON055348.1
ON055349.1
ON055350.1
ON055351.1
ON055352.1
ON055353.1
ON055354.1
ON055355.1
ON055356.1
ON055357.1
ON055358.1
ON055359.1
ON055360.1
ON055361.1
ON055362.1
ON055363.1
OW206945.1
OW206946.1
OW206947.1
OW206948.1
OW206949.1
OW206950.1
OW206951.1
OW206952.1
OW206953.1
OW206954.1
OW206955.1
OW206956.1
OW206957.1
OW206958.1
OW206959.1
OW206960.1
OW206961.1
OW206962.1
OW206963.1
OW206964.1
OW206965.1
OW206966.1
OW206967.1
OW206968.1
OW206969.1
OW206970.1
OW206971.1
OW206972.1
OW206973.1
OW206974.1
OW206975.1
OW206976.1
OW206977.1
OW206978.1
OW206979.1
OW206980.1
OW206981.1
OW206982.1
OW206983.1
OW206984.1
OW206985.1
OW206986.1
OW206987.1
OW206988.1
OW206989.1
OW206990.1
OW206991.1
OW206992.1
OW206993.1
OW206994.1
OW206995.1
OW206996.1
OW206997.1
OW206998.1
OW206999.1
OW207000.1
OW207001.1
OW207002.1
OW207003.1
OW207004.1
OW207005.1
OW207006.1
OW207007.1
OW207008.1
OW207009.1
OW207010.1
OW207011.1
OW207012.1
OW207013.1
OW207014.1
OW207015.1
OW207016.1
OW207017.1
OW207018.1
OW207019.1
OW207020.1
OW207021.1
OW207022.1
OW207023.1
OW207024.1
OW207025.1
OW207026.1
OW207027.1
OW207028.1
OW207029.1
OW207030.1
OW207031.1
OW207032.1
OW207033.1
OW207034.1
OW207035.1
OW207036.1
OW207037.1
OW207038.1
OW207039.1
OW207040.1
OW207041.1
OW207042.1
OW207043.1
OW207044.1
OW207045.1
OW207046.1
OW207047.1
OW207048.1
OW207049.1
OW207050.1
OW207051.1
OW207052.1
OW207053.1
OW207054.1
OW207055.1
OW207056.1
OW207057.1
OW207058.1
OW207059.1
OW207060.1
OW207061.1
OW207062.1
OW207063.1
OW207064.1
OW207065.1
OW207066.1
OW207067.1
OW207068.1
OW207069.1
OW207070.1
OW207071.1
OW207072.1
OW207073.1
OW207074.1
OW207075.1
OW207076.1
OW207077.1
OW207078.1
OW207079.1
OW207080.1
OW207081.1
OW207082.1
OW207083.1
OW207084.1
OW207085.1
OW207086.1
OW207087.1
OW207088.1
OW207089.1
OW207090.1
OW207091.1
OW207092.1
OW207093.1
OW207094.1
OW207095.1
OW207096.1
OW207097.1
OW207098.1
OW207099.1
OW207100.1
OW207101.1
OW207102.1
OW207103.1
OW207104.1
OW207105.1
OW207106.1
OW207107.1
OW207108.1
OW207109.1
OW207110.1
OW207111.1
OW207112.1
OW207113.1
OW207114.1
OW207115.1
OW207116.1
OW207117.1
OW207118.1
OW207119.1
OW207120.1
OW207121.1
OW207122.1
OW207123.1
OW207124.1
OW207125.1
OW207126.1
OW207127.1
OW207128.1
OW207129.1
OW207130.1
OW207131.1
OW207132.1
OW207133.1
OW207134.1
OW207135.1
OW207136.1
OW207137.1
OW207138.1
OW207139.1
OW207140.1
OW207141.1
OW207142.1
OW207143.1
OW207144.1
OW207145.1
OW207146.1
OW207147.1
OW207148.1
OW207149.1
OW207150.1
OW207151.1
OW207152.1
OW207153.1
OW207154.1
OW207155.1
OW207156.1
OW207157.1
OW207158.1
OW207159.1
OW207160.1
OW207161.1
OW207162.1
OW207163.1
OW207164.1
OW207165.1
OW207166.1
OW207167.1
OW207168.1
OW207169.1
OW207170.1
OW207171.1
OW207172.1
OW207173.1
OW207174.1
OW207175.1
OW207176.1
OW207177.1
OW207178.1
OW207179.1
OW207180.1
OW207181.1
OW207182.1
OW207183.1
OW207184.1
OW207185.1
OW207186.1
OW207187.1
OW207188.1
OW207189.1
OW207190.1
OW207191.1
OW207192.1
OW207193.1
OW207194.1
OW207195.1
OW207196.1
OW207197.1
OW207198.1
OW207199.1
OW207200.1
OW207201.1
OW207202.1
OW207203.1
OW207204.1
OW207205.1
OW207206.1
OW207207.1
OW207208.1
OW207209.1
OW207210.1
OW207211.1
OW207212.1
OW207213.1
OW207214.1
OW207215.1
OW207216.1
OW207217.1
OW207218.1
OW207219.1
OW207220.1
OW207221.1
OW207222.1
OW207223.1
OW207224.1
OW207225.1
OW207226.1
OW207227.1
OW207228.1
OW207229.1
OW207230.1
OW207231.1
OW207232.1
OW207233.1
OW207234.1
OW207235.1
OW207236.1
OW207237.1
OW207238.1
OW207239.1
OW207240.1
OW207241.1
OW207242.1
OW207243.1
OW207244.1
OW207245.1
OW207246.1
OW207247.1
OW207248.1
OW207249.1
OW207250.1
OW207251.1
OW207252.1
OW207253.1
OW207254.1
OW207255.1
OW207256.1
OW207257.1
OW207258.1
OW207259.1
OW207260.1
OW207261.1
OW207262.1
OW207263.1
OW207264.1
OW207265.1
OW207266.1
OW207267.1
OW207268.1
OW207269.1
OW207270.1
OW207271.1
OW207272.1
OW207273.1
OW207274.1
OW207275.1
OW207276.1
OW207277.1
OW207278.1
OW207279.1
OW207280.1
OW207281.1
OW207282.1
OW207283.1
OW207284.1
OW207285.1
OW207286.1
OW207287.1
OW207288.1
OW207289.1
OW207290.1
OW207291.1
OW207292.1
OW207293.1
OW207294.1
OW207295.1
OW207296.1
OW207297.1
OW207298.1
OW207299.1
OW207300.1
OW207301.1
OW207302.1
OW207303.1
OW207304.1
OW207305.1
OW207306.1
OW207307.1
OW207308.1
OW207309.1
OW207310.1
OW207311.1
OW207312.1
OW207313.1
OW207314.1
OW207315.1
OW207316.1
OW207317.1
OW207318.1
OW207319.1
OW207320.1
OW207321.1
OW207322.1
OW207323.1
OW207324.1
OW207325.1
OW207326.1
OW207327.1
OW207328.1
OW207329.1
OW207330.1
OW207331.1
OW207332.1
OW207333.1
OW207334.1
OW207335.1
OW207336.1
OW207337.1
OW207338.1
OW207339.1
OW207340.1
OW207341.1
OW207342.1
OW207343.1
OW207344.1
OW207345.1
OW207346.1
OW207347.1
OW207348.1
OW207349.1
OW207350.1
OW207351.1
OW207352.1
OW207353.1
OW207354.1
OW207355.1
OW207356.1
OW207357.1
OW207358.1
OW207359.1
OW207360.1
OW207361.1
OW207362.1
OW207363.1
OW207364.1
OW207365.1
OW207366.1
OW207367.1
OW207368.1
OW207369.1
OW207370.1
OW207371.1
OW207372.1
OW207373.1
OW207374.1
OW207375.1
OW207376.1
OW207377.1
OW207378.1
OW207379.1
OW207380.1
OW207381.1
OW207382.1
OW207383.1
OW207384.1
OW207385.1
OW207386.1
OW207387.1
OW207388.1
OW207389.1
OW207390.1
OW207391.1
OW207392.1
OW207393.1
OW207394.1
OW207395.1
OW207396.1
OW207397.1
OW207398.1
OW207399.1
OW207400.1
OW207401.1
OW207402.1
OW207403.1
OW207404.1
OW207405.1
OW207406.1
OW207407.1
OW207408.1
OW207409.1
OW207410.1
OW207411.1
OW207412.1
OW207413.1
OW207414.1
OW207415.1
OW207416.1
OW207417.1
OW207418.1
OW207419.1
OW207420.1
OW207421.1
OW207422.1
OW207423.1
OW207424.1
OW207425.1
OW207426.1
OW207427.1
OW207428.1
OW207429.1
OW207430.1
OW207431.1
OW207432.1
OW207433.1
OW207434.1
OW207435.1
OW207436.1
OW207437.1
OW207438.1
OW207439.1
OW207440.1
OW207441.1
OW207442.1
OW207443.1
OW207444.1
OW207445.1
OW207446.1
OW207447.1
OW207448.1
OW207449.1
OW207450.1
OW207451.1
OW207452.1
OW207453.1
OW207454.1
OW207455.1
OW207456.1
OW207457.1
OW207458.1
OW207459.1
OW207460.1
OW207461.1
OW207462.1
OW207463.1
OW207464.1
OW207465.1
OW207466.1
OW207467.1
OW207468.1
OW207469.1
OW207470.1
OW207471.1
OW207472.1
OW207473.1
OW207474.1
OW207475.1
OW207476.1
OW207477.1
OW207478.1
OW207479.1
OW207480.1
OW207481.1
OW207482.1
OW207483.1
OW207484.1
OW207485.1
OW207486.1
OW207487.1
OW207488.1
OW207489.1
OW207490.1
OW207491.1
OW207492.1
OW207493.1
OW207494.1
OW207495.1
OW207496.1
OW207497.1
OW207498.1
OW207499.1
OW207500.1
OW207501.1
OW207502.1
OW207503.1
OW207504.1
OW207505.1
OW207506.1
OW207507.1
OW207508.1
OW207509.1
OW207510.1
OW207511.1
OW207512.1
OW207513.1
OW207514.1
OW207515.1
OW207516.1
OW207517.1
OW207518.1
OW207519.1
OW207520.1
OW207521.1
OW207522.1
OW207523.1
OW207524.1
OW207525.1
OW207526.1
OW207527.1
OW207528.1
OW207529.1
OW207530.1
OW207531.1
OW207532.1
OW207533.1
OW207534.1
OW207535.1
OW207536.1
OW207537.1
OW207538.1
OW207539.1
OW207540.1
OW207541.1
OW207542.1
OW207543.1
OW207544.1
OW207545.1
OW207546.1
OW207547.1
OW207548.1
OW207549.1
OW207550.1
OW207551.1
OW207552.1
OW207553.1
OW207554.1
OW207555.1
OW207556.1
OW207557.1
OW207558.1
OW207559.1
OW207560.1
OW207561.1
OW207562.1
OW207563.1
OW207564.1
OW207565.1
OW207566.1
OW207567.1
OW207568.1
OW207569.1
OW207570.1
OW207571.1
OW207572.1
OW207573.1
OW207574.1
OW207575.1
OW207576.1
OW207577.1
OW207578.1
OW207579.1
OW207580.1
OW207581.1
OW207582.1
OW207583.1
OW207584.1
OW207585.1
OW207586.1
OW207587.1
OW207588.1
OW207589.1
OW207590.1
OW207591.1
OW207592.1
OW207593.1
OW207594.1
OW207595.1
OW207596.1
OW207597.1
OW207598.1
OW207599.1
OW207600.1
OW207601.1
OW207602.1
OW207603.1
OW207604.1
OW207605.1
OW207606.1
OW207607.1
OW207608.1
OW207609.1
OW207610.1
OW207611.1
OW207612.1
OW207613.1
OW207614.1
OW207615.1
OW207616.1
OW207617.1
OW207618.1
OW207619.1
OW207620.1
OW207621.1
OW207622.1
OW207623.1
OW207624.1
OW207625.1
OW207626.1
OW207627.1
OW207628.1
OW207629.1
OW207630.1
OW207631.1
OW207632.1
OW207633.1
OW207634.1
OW207635.1
OW207636.1
OW207637.1
OW207638.1
OW207639.1
OW207640.1
OW207641.1
OW207642.1
OW207643.1
OW207644.1
OW207645.1
OW207646.1
OW207647.1
OW207648.1
OW207649.1
OW207650.1
OW207651.1
OW207652.1
OW207653.1
OW207654.1
OW207655.1
OW207656.1
OW207657.1
OW207658.1
OW207659.1
OW207660.1
OW207661.1
OW207662.1
OW207663.1
OW207664.1
OW207665.1
OW207666.1
OW207667.1
OW207668.1
OW207669.1
OW207670.1
OW207671.1
OW207672.1
OW207673.1
OW207674.1
OW207675.1
OW207676.1
OW207677.1
OW207678.1
OW207679.1
OW207680.1
OW207681.1
OW207682.1
OW207683.1
OW207684.1
OW207685.1
OW207686.1
OW207687.1
OW207688.1
OW207689.1
OW207690.1
OW207691.1
OW207692.1
OW207693.1
OW207694.1
OW207695.1
OW207696.1
OW207697.1
OW207698.1
OW207699.1
OW207700.1
OW207701.1
OW207702.1
OW207703.1
OW207704.1
OW207705.1
OW207706.1
OW207707.1
OW207708.1
OW207709.1
OW207710.1
OW207711.1
OW207712.1
OW207713.1
OW207714.1
OW207715.1
OW207716.1
OW207717.1
OW207718.1
OW207719.1
OW207720.1
OW207721.1
OW207722.1
OW207723.1
OW207724.1
OW207725.1
OW207726.1
OW207727.1
OW207728.1
OW207729.1
OW207730.1
OW207731.1
OW207732.1
OW207733.1
OW207734.1
OW207735.1
OW207736.1
OW207737.1
OW207738.1
OW207739.1
OW207740.1
OW207741.1
OW207742.1
OW207743.1
OW207744.1
OW207745.1
OW207746.1
OW207747.1
OW207748.1
OW207749.1
OW207750.1
OW207751.1
OW207752.1
OW207753.1
OW207754.1
OW207755.1
OW207756.1
OW207757.1
OW207758.1
OW207759.1
OW207760.1
OW207761.1
OW207762.1
OW207763.1
OW207764.1
OW207765.1
OW207766.1
OW207767.1
OW207768.1
OW207769.1
OW207770.1
OW207771.1
OW207772.1
OW207773.1
OW207774.1
OW207775.1
OW207776.1
OW207777.1
OW207778.1
OW207779.1
OW207780.1
OW207781.1
OW207782.1
OW207783.1
OW207784.1
OW207785.1
OW207786.1
OW207787.1
OW207788.1
OW207789.1
OW207790.1
OW207791.1
OW207792.1
OW207793.1
OW207794.1
OW207795.1
OW207796.1
OW207797.1
OW207798.1
OW207799.1
OW207800.1
OW207801.1
OW207802.1
OW207803.1
OW207804.1
OW207805.1
OW207806.1
OW207807.1
OW207808.1
OW207809.1
OW207810.1
OW207811.1
OW207812.1
OW207813.1
OW207814.1
OW207815.1
OW207816.1
OW207817.1
OW207818.1
OW207819.1
OW207820.1
OW207821.1
OW207822.1
OW207823.1
OW207824.1
OW207825.1
OW207826.1
OW207827.1
OW207828.1
OW207829.1
OW207830.1
OW207831.1
OW207832.1
OW207833.1
OW207834.1
OW207835.1
OW207836.1
OW207837.1
OW207838.1
OW207839.1
OW207840.1
OW207841.1
OW207842.1
OW207843.1
OW207844.1
OW207845.1
OW207846.1
OW207847.1
OW207848.1
OW207849.1
OW207850.1
OW207851.1
OW207852.1
OW207853.1
OW207854.1
OW207855.1
OW207856.1
OW207857.1
OW207858.1
OW207859.1
OW207860.1
OW207861.1
OW207862.1
OW207863.1
OW207864.1
OW207865.1
OW207866.1
OW207867.1
OW207868.1
OW207869.1
OW207870.1
OW207871.1
OW207872.1
OW207873.1
OW207874.1
OW207875.1
OW207876.1
OW207877.1
OW207878.1
OW207879.1
OW207880.1
OW207881.1
OW207882.1
OW207883.1
OW207884.1
OW207885.1
OW207886.1
OW207887.1
OW207888.1
OW207889.1
OW207890.1
OW207891.1
OW207892.1
OW207893.1
OW207894.1
OW207895.1
OW207896.1
OW207897.1
OW207898.1
OW207899.1
OW207900.1
OW207901.1
OW207902.1
OW207903.1
OW207904.1
OW207905.1
OW207906.1
OW207907.1
OW207908.1
OW207909.1
OW207910.1
OW207911.1
OW207912.1
OW207913.1
OW207914.1
OW207915.1
OW207916.1
OW207917.1
OW207918.1
OW207919.1
OW207920.1
OW207921.1
OW207922.1
OW207923.1
OW207924.1
OW207925.1
OW207926.1
OW207927.1
OW207928.1
OW207929.1
OW207930.1
OW207931.1
OW207932.1
OW207933.1
OW207934.1
OW207935.1
OW207936.1
OW207937.1
OW207938.1
OW207939.1
OW207940.1
OW207941.1
OW207942.1
OW207943.1
OW207944.1
OW207945.1
OW207946.1
OW207947.1
OW207948.1
OW207949.1
OW207950.1
OW207951.1
OW207952.1
OW207953.1
OW207954.1
OW207955.1
OW207956.1
OW207957.1
OW207958.1
OW207959.1
OW207960.1
OW207961.1
OW207962.1
OW207963.1
OW207964.1
OW207965.1
OW207966.1
OW207967.1
OW207968.1
OW207969.1
OW207970.1
OW207971.1
OW207972.1
OW207973.1
OW207974.1
OW207975.1
OW207976.1
OW207977.1
OW207978.1
OW207979.1
OW207980.1
OW207981.1
OW207982.1
OW207983.1
OW207984.1
OW207985.1
OW207986.1
OW207987.1
OW207988.1
OW207989.1
OW207990.1
OW207991.1
OW207992.1
OW207993.1
OW207994.1
OW207995.1
OW207996.1
OW207997.1
OW207998.1
OW207999.1
OW208000.1
OW208001.1
OW208002.1
OW208003.1
OW208004.1
OW208005.1
OW208006.1
OW208007.1
OW208008.1
OW208009.1
OW208010.1
OW208011.1
OW208012.1
OW208013.1
OW208014.1
OW208015.1
OW208016.1
OW208017.1
OW208018.1
OW208019.1
OW208020.1
OW208021.1
OW208022.1
OW208023.1
OW208024.1
OW208025.1
OW208026.1
OW208027.1
OW208028.1
OW208029.1
OW208030.1
OW208031.1
OW208032.1
OW208033.1
OW208034.1
OW208035.1
OW208036.1
OW208037.1
OW208038.1
OW208039.1
OW208040.1
OW208041.1
OW208042.1
OW208043.1
OW208044.1
OW208045.1
OW208046.1
OW208047.1
OW208048.1
OW208049.1
OW208050.1
OW208051.1
OW208052.1
OW208053.1
OW208054.1
OW208055.1
OW208056.1
OW208057.1
OW208058.1
OW208059.1
OW208060.1
OW208061.1
OW208062.1
OW208063.1
OW208064.1
OW208065.1
OW208066.1
OW208067.1
OW208068.1
OW208069.1
OW208070.1
OW208071.1
OW208072.1
OW208073.1
OW208074.1
OW208075.1
OW208076.1
OW208077.1
OW208078.1
OW208079.1
OW208080.1
OW208081.1
OW208082.1
OW208083.1
OW208084.1
OW208085.1
OW208086.1
OW208087.1
OW208088.1
OW208089.1
OW208090.1
OW208091.1
OW208092.1
OW208093.1
OW208094.1
OW208095.1
OW208096.1
OW208097.1
OW208098.1
OW208099.1
OW208100.1
OW208101.1
OW208102.1
OW208103.1
OW208104.1
OW208105.1
OW208106.1
OW208107.1
OW208108.1
OW208109.1
OW208110.1
OW208111.1
OW208112.1
OW208113.1
OW208114.1
OW208115.1
OW208116.1
OW208117.1
OW208118.1
OW208119.1
OW208120.1
OW208121.1
OW208122.1
OW208123.1
OW208124.1
OW208125.1
OW208126.1
OW208127.1
OW208128.1
OW208129.1
OW208130.1
OW208131.1
OW208132.1
OW208133.1
OW208134.1
OW208135.1
OW208136.1
OW208137.1
OW208138.1
OW208139.1
OW208140.1
OW208141.1
OW208142.1
OW208143.1
OW208144.1
OW208145.1
OW208146.1
OW208147.1
OW208148.1
OW208149.1
OW208150.1
OW208151.1
OW208152.1
OW208153.1
OW208154.1
OW208155.1
OW208156.1
OW208157.1
OW208158.1
OW208159.1
OW208160.1
OW208161.1
OW208162.1
OW208163.1
OW208164.1
OW208165.1
OW208166.1
OW208167.1
OW208168.1
OW208169.1
OW208170.1
OW208171.1
OW208172.1
OW208173.1
OW208174.1
OW208175.1
OW208176.1
OW208177.1
OW208178.1
OW208179.1
OW208180.1
OW208181.1
OW208182.1
OW208183.1
OW208184.1
OW208185.1
OW208186.1
OW208187.1
OW208188.1
OW208189.1
OW208190.1
OW208191.1
OW208192.1
OW208193.1
OW208194.1
OW208195.1
OW208196.1
OW208197.1
OW208198.1
OW208199.1
OW208200.1
OW208201.1
OW208202.1
OW208203.1
OW208204.1
OW208205.1
OW208206.1
OW208207.1
OW208208.1
OW208209.1
OW208210.1
OW208211.1
OW208212.1
OW208213.1
OW208214.1
OW208215.1
OW208216.1
OW208217.1
OW208218.1
OW208219.1
OW208220.1
OW208221.1
OW208222.1
OW208223.1
OW208224.1
OW208225.1
OW208226.1
OW208227.1
OW208228.1
OW208229.1
OW208230.1
OW208231.1
OW208232.1
OW208233.1
OW208234.1
OW208235.1
OW208236.1
OW208237.1
OW208238.1
OW208239.1
OW208240.1
OW208241.1
OW208242.1
OW208243.1
OW208244.1
OW208245.1
OW208246.1
OW208247.1
OW208248.1
OW208249.1
OW208250.1
OW208251.1
OW208252.1
OW208253.1
OW208254.1
OW208255.1
OW208256.1
OW208257.1
OW208258.1
OW208259.1
OW208260.1
OW208261.1
OW208262.1
OW208263.1
OW208264.1
OW208265.1
OW208266.1
OW208267.1
OW208268.1
OW208269.1
OW208270.1
OW208271.1
OW208272.1
OW208273.1
OW208274.1
OW208275.1
OW208276.1
OW208277.1
OW208278.1
OW208279.1
OW208280.1
OW208281.1
OW208282.1
OW208283.1
OW208284.1
OW208285.1
OW208286.1
OW208287.1
OW208288.1
OW208289.1
OW208290.1
OW208291.1
OW208292.1
OW208293.1
OW208294.1
OW208295.1
OW208296.1
OW208297.1
OW208298.1
OW208299.1
OW208300.1
OW208301.1
OW208302.1
OW208303.1
OW208304.1
OW208305.1
OW208306.1
OW208307.1
OW208308.1
OW208309.1
OW208310.1
OW208311.1
OW208312.1
OW208313.1
OW208314.1
OW208315.1
OW208316.1
OW208317.1
OW208318.1
OW208319.1
OW208320.1
OW208321.1
OW208322.1
OW208323.1
OW208324.1
OW208325.1
OW208326.1
OW208327.1
OW208328.1
OW208329.1
OW208330.1
OW208331.1
OW208332.1
OW208333.1
OW208334.1
OW208335.1
OW208336.1
OW208337.1
OW208338.1
OW208339.1
OW208340.1
OW208341.1
OW208342.1
OW208343.1
OW208344.1
OW208345.1
OW208346.1
OW208347.1
OW208348.1
OW208349.1
OW208350.1
OW208351.1
OW208352.1
OW208353.1
OW208354.1
OW208355.1
OW208356.1
OW208357.1
OW208358.1
OW208359.1
OW208360.1
OW208361.1
OW208362.1
OW208363.1
OW208364.1
OW208365.1
OW208366.1
OW208367.1
OW208368.1
OW208369.1
OW208370.1
OW208371.1
OW208372.1
OW208373.1
OW208374.1
OW208375.1
OW208376.1
OW208377.1
OW208378.1
OW208379.1
OW208380.1
OW208381.1
OW208382.1
OW208383.1
OW208384.1
OW208385.1
OW208386.1
OW208387.1
OW208388.1
OW208389.1
OW208390.1
OW208391.1
OW208392.1
OW208393.1
OW208394.1
OW208395.1
OW208396.1
OW208397.1
OW208398.1
OW208399.1
OW208400.1
OW208401.1
OW208402.1
OW208403.1
OW208404.1
OW208405.1
OW208406.1
OW208407.1
OW208408.1
OW208409.1
OW208410.1
OW208411.1
OW208412.1
OW208413.1
OW208414.1
OW208415.1
OW208416.1
OW208417.1
OW208418.1
OW208419.1
OW208420.1
OW208421.1
OW208422.1
OW208423.1
OW208424.1
OW208425.1
OW208426.1
OW208427.1
OW208428.1
OW208429.1
OW208430.1
OW208431.1
OW208432.1
OW208433.1
OW208434.1
OW208435.1
OW208436.1
OW208437.1
OW208438.1
OW208439.1
OW208440.1
OW208441.1
OW208442.1
OW208443.1
OW208444.1
OW208445.1
OW208446.1
OW208447.1
OW208448.1
OW208449.1
OW208450.1
OW208451.1
OW208452.1
OW208453.1
OW208454.1
OW208455.1
OW208456.1
OW208457.1
OW208458.1
OW208459.1
OW208460.1
OW208461.1
OW208462.1
OW208463.1
OW208464.1
OW208465.1
OW208466.1
OW208467.1
OW208468.1
OW208469.1
OW208470.1
OW208471.1
OW208472.1
OW208473.1
OW208474.1
OW208475.1
OW208476.1
OW208477.1
OW208478.1
OW208479.1
OW208480.1
OW208481.1
OW208482.1
OW208483.1
OW208484.1
OW208485.1
OW208486.1
OW208487.1
OW208488.1
OW208489.1
OW208490.1
OW208491.1
OW208492.1
OW208493.1
OW208494.1
OW208495.1
OW208496.1
OW208497.1
OW208498.1
OW208499.1
OW208500.1
OW208501.1
OW208502.1
OW208503.1
OW208504.1
OW208505.1
OW208506.1
OW208507.1
OW208508.1
OW208509.1
OW208510.1
OW208511.1
OW208512.1
OW208513.1
OW208514.1
OW208515.1
OW208516.1
OW208517.1
OW208518.1
OW208519.1
OW208520.1
OW208521.1
OW208522.1
OW208523.1
OW208524.1
OW208525.1
OW208526.1
OW208527.1
OW208528.1
OW208529.1
OW208530.1
OW208531.1
OW208532.1
OW208533.1
OW208534.1
OW208535.1
OW208536.1
OW208537.1
OW208538.1
OW208539.1
OW208540.1
OW208541.1
OW208542.1
OW208543.1
OW208544.1
OW208545.1
OW208546.1
OW208547.1
OW208548.1
OW208549.1
OW208550.1
OW208551.1
OW208552.1
OW208553.1
OW208554.1
OW208555.1
OW208556.1
OW208557.1
OW208558.1
OW208559.1
OW208560.1
OW208561.1
OW208562.1
OW208563.1
OW208564.1
OW208565.1
OW208566.1
OW208567.1
OW208568.1
OW208569.1
OW208570.1
OW208571.1
OW208572.1
OW208573.1
OW208574.1
OW208575.1
OW208576.1
OW208577.1
OW208578.1
OW208579.1
```
