## Supplementary Table 1 for "Crossing host boundaries: the evolutionary drivers and correlates of viral host jumps" (part 41 of 129)

```
OW208580.1
OW208581.1
OW208582.1
OW208583.1
OW208584.1
OW208585.1
OW208586.1
OW208587.1
OW208588.1
OW208589.1
OW208590.1
OW208591.1
OW208592.1
OW208593.1
OW208594.1
OW208595.1
OW208596.1
OW208597.1
OW208598.1
OW208599.1
OW208600.1
OW208601.1
OW208602.1
OW208603.1
OW208604.1
OW208605.1
OW208606.1
OW208607.1
OW208608.1
OW208609.1
OW208610.1
OW208611.1
OW208612.1
OW208613.1
OW208614.1
OW208615.1
OW208616.1
OW208617.1
OW208618.1
OW208619.1
OW208620.1
OW208621.1
OW208622.1
OW208623.1
OW208624.1
OW208625.1
OW208626.1
OW208627.1
OW208628.1
OW208629.1
OW208630.1
OW208631.1
OW208632.1
OW208633.1
OW208634.1
OW208635.1
OW208636.1
OW208637.1
OW208638.1
OW208639.1
OW208640.1
OW208641.1
OW208642.1
OW208643.1
OW208644.1
OW208645.1
OW208646.1
OW208647.1
OW208648.1
OW208649.1
OW208650.1
OW208651.1
OW208652.1
OW208653.1
OW208654.1
OW208655.1
OW208656.1
OW208657.1
OW208658.1
OW208659.1
OW208660.1
OW208661.1
OW208662.1
OW208663.1
OW208664.1
OW208665.1
OW208666.1
OW208667.1
OW208668.1
OW208669.1
OW208670.1
OW208671.1
OW208672.1
OW208673.1
OW208674.1
OW208675.1
OW208676.1
OW208677.1
OW208678.1
OW208679.1
OW208680.1
OW208681.1
OW208682.1
OW208683.1
OW208684.1
OW208685.1
OW208686.1
OW208687.1
OW208688.1
OW208689.1
OW208690.1
OW208691.1
OW208692.1
OW208693.1
OW208694.1
OW208695.1
OW208696.1
OW208697.1
OW208698.1
OW208699.1
OW208700.1
OW208701.1
OW208702.1
OW208703.1
OW208704.1
OW208705.1
OW208706.1
OW208707.1
OW208708.1
OW208709.1
OW208710.1
OW208711.1
OW208712.1
OW208713.1
OW208714.1
OW208715.1
OW208716.1
OW208717.1
OW208718.1
OW208719.1
OW208720.1
OW208721.1
OW208722.1
OW208723.1
OW208724.1
OW208725.1
OW208726.1
OW208727.1
OW208728.1
OW208729.1
OW208730.1
OW208731.1
OW208732.1
OW208733.1
OW208734.1
OW208735.1
OW208736.1
OW208737.1
OW208738.1
OW208739.1
OW208740.1
OW208741.1
OW208742.1
OW208743.1
OW208744.1
OW208745.1
OW208746.1
OW208747.1
OW208748.1
OW208749.1
OW208750.1
OW208751.1
OW208752.1
OW208753.1
OW208754.1
OW208755.1
OW208756.1
OW208757.1
OW208758.1
OW208759.1
OW208760.1
OW208761.1
OW208762.1
OW208763.1
OW208764.1
OW208765.1
OW208766.1
OW208767.1
OW208768.1
OW208769.1
OW208770.1
OW208771.1
OW208772.1
OW208773.1
OW208774.1
OW208775.1
OW208776.1
OW208777.1
OW208778.1
OW208779.1
OW208780.1
OW208781.1
OW208782.1
OW208783.1
OW208784.1
OW208785.1
OW208786.1
OW208787.1
OW208788.1
OW208789.1
OW208790.1
OW208791.1
OW208792.1
OW208793.1
OW208794.1
OW208795.1
OW208796.1
OW208797.1
OW208798.1
OW208799.1
OW208800.1
OW208801.1
OW208802.1
OW208803.1
OW208804.1
OW208805.1
OW208806.1
OW208807.1
OW208808.1
OW208809.1
OW208810.1
OW208811.1
OW208812.1
OW208813.1
OW208814.1
OW208815.1
OW208816.1
OW208817.1
OW208818.1
OW208819.1
OW208820.1
OW208821.1
OW208822.1
OW208823.1
OW208824.1
OW208825.1
OW208826.1
OW208827.1
OW208828.1
OW208829.1
OW208830.1
OW208831.1
OW208832.1
OW208833.1
OW208834.1
OW208835.1
OW208836.1
OW208837.1
OW208838.1
OW208839.1
OW208840.1
OW208841.1
OW208842.1
OW208843.1
OW208844.1
OW208845.1
OW208846.1
OW208847.1
OW208848.1
OW208849.1
OW208850.1
OW208851.1
OW208852.1
OW208853.1
OW208854.1
OW208855.1
OW208856.1
OW208857.1
OW208858.1
OW208859.1
OW208860.1
OW208861.1
OW208862.1
OW208863.1
OW208864.1
OW208865.1
OW208866.1
OW208867.1
OW208868.1
OW208869.1
OW208870.1
OW208871.1
OW208872.1
OW208873.1
OW208874.1
OW208875.1
OW208876.1
OW208877.1
OW208878.1
OW208879.1
OW208880.1
OW208881.1
OW208882.1
OW208883.1
OW208884.1
OW208885.1
OW208886.1
OW208887.1
OW208888.1
OW208889.1
OW208890.1
OW208891.1
OW208892.1
OW208893.1
OW208894.1
OW208895.1
OW208896.1
OW208897.1
OW208898.1
OW208899.1
OW208900.1
OW208901.1
OW208902.1
OW208903.1
OW208904.1
OW208905.1
OW208906.1
OW208907.1
OW208908.1
OW208909.1
OW208910.1
OW208911.1
OW208912.1
OW208913.1
OW208914.1
OW208915.1
OW208916.1
OW208917.1
OW208918.1
OW208919.1
OW208920.1
OW208921.1
OW208922.1
OW208923.1
OW208924.1
OW208925.1
OW208926.1
OW208927.1
OW208928.1
OW208929.1
OW208930.1
OW208931.1
OW208932.1
OW208933.1
OW208934.1
OW208935.1
OW208936.1
OW208937.1
OW208938.1
OW208939.1
OW208940.1
OW208941.1
OW208942.1
OW208943.1
OW208944.1
OW208945.1
OW208946.1
OW208947.1
OW208948.1
OW208949.1
OW208950.1
OW208951.1
OW208952.1
OW208953.1
OW208954.1
OW208955.1
OW208956.1
OW208957.1
OW208958.1
OW208959.1
OW208960.1
OW208961.1
OW208962.1
OW208963.1
OW208964.1
OW208965.1
OW208966.1
OW208967.1
OW208968.1
OW208969.1
OW208970.1
OW208971.1
OW208972.1
OW208973.1
OW208974.1
OW208975.1
OW208976.1
OW208977.1
OW208978.1
OW208979.1
OW208980.1
OW208981.1
OW208982.1
OW208983.1
OW208984.1
OW208985.1
OW208986.1
OW208987.1
OW208988.1
OW208989.1
OW208990.1
OW208991.1
OW208992.1
OW208993.1
OW208994.1
OW208995.1
OW208996.1
OW208997.1
OW208998.1
OW208999.1
OW209000.1
OW209001.1
OW209002.1
OW209003.1
OW209004.1
OW209005.1
OW209006.1
OW209007.1
OW209008.1
OW209009.1
OW209010.1
OW209011.1
OW209012.1
OW209013.1
OW209014.1
OW209015.1
OW209016.1
OW209017.1
OW209018.1
OW209019.1
OW209020.1
OW209021.1
OW209022.1
OW209023.1
OW209024.1
OW209025.1
OW209026.1
OW209027.1
OW209028.1
OW209029.1
OW209030.1
OW209031.1
OW209032.1
OW209033.1
OW209034.1
OW209035.1
OW209036.1
OW209037.1
OW209038.1
OW209039.1
OW209040.1
OW209041.1
OW209042.1
OW209043.1
OW209044.1
OW209045.1
OW209046.1
OW209047.1
OW209048.1
OW209049.1
OW209050.1
OW209051.1
OW209052.1
OW209053.1
OW209054.1
OW209055.1
OW209056.1
OW209057.1
OW209058.1
OW209059.1
OW209060.1
OW209061.1
OW209062.1
OW209063.1
OW209064.1
OW209065.1
OW209066.1
OW209067.1
OW209068.1
OW209069.1
OW209070.1
OW209071.1
OW209072.1
OW209073.1
OW209074.1
OW209075.1
OW209076.1
OW209077.1
OW209078.1
OW209079.1
OW209080.1
OW209081.1
OW209082.1
OW209083.1
OW209084.1
OW209085.1
OW209086.1
OW209087.1
OW209088.1
OW209089.1
OW209090.1
OW209091.1
OW209092.1
OW209093.1
OW209094.1
OW209095.1
OW209096.1
OW209097.1
OW209098.1
OW209099.1
OW209100.1
OW209101.1
OW209102.1
OW209103.1
OW209104.1
OW209105.1
OW209106.1
OW209107.1
OW209108.1
OW209109.1
OW209110.1
OW209111.1
OW209112.1
OW209113.1
OW209114.1
OW209115.1
OW209116.1
OW209117.1
OW209118.1
OW209119.1
OW209120.1
OW209121.1
OW209122.1
OW209123.1
OW209124.1
OW209125.1
OW209126.1
OW209127.1
OW209128.1
OW209129.1
OW209130.1
OW209131.1
OW209132.1
OW209133.1
OW209134.1
OW209135.1
OW209136.1
OW209137.1
OW209138.1
OW209139.1
OW209140.1
OW209141.1
OW209142.1
OW209143.1
OW209144.1
OW209145.1
OW209146.1
OW209147.1
OW209148.1
OW209149.1
OW209150.1
OW209151.1
OW209152.1
OW209153.1
OW209154.1
OW209155.1
OW209156.1
OW209157.1
OW209158.1
OW209159.1
OW209160.1
OW209161.1
OW209162.1
OW209163.1
OW209164.1
OW209165.1
OW209166.1
OW209167.1
OW209168.1
OW209169.1
OW209170.1
OW209171.1
OW209172.1
OW209173.1
OW209174.1
OW209175.1
OW209176.1
OW209177.1
OW209178.1
OW209179.1
OW209180.1
OW209181.1
OW209182.1
OW209183.1
OW209184.1
OW209185.1
OW209186.1
OW209187.1
OW209188.1
OW209189.1
OW209190.1
OW209191.1
OW209192.1
OW209193.1
OW209194.1
OW209195.1
OW209196.1
OW209197.1
OW209198.1
OW209199.1
OW209200.1
OW209201.1
OW209202.1
OW209203.1
OW209204.1
OW209205.1
OW209206.1
OW209207.1
OW209208.1
OW209209.1
OW209210.1
OW209211.1
OW209212.1
OW209213.1
OW209214.1
OW209215.1
OW209216.1
OW209217.1
OW209218.1
OW209219.1
OW209220.1
OW209221.1
OW209222.1
OW209223.1
OW209224.1
OW209225.1
OW209226.1
OW209227.1
OW209228.1
OW209229.1
OW209230.1
OW209231.1
OW209232.1
OW209233.1
OW209234.1
OW209235.1
OW209236.1
OW209237.1
OW209238.1
OW209239.1
OW209240.1
OW209241.1
OW209242.1
OW209243.1
OW209244.1
OW209245.1
OW209246.1
OW209247.1
OW209248.1
OW209249.1
OW209250.1
OW209251.1
OW209252.1
OW209253.1
OW209254.1
OW209255.1
OW209256.1
OW209257.1
OW209258.1
OW209259.1
OW209260.1
OW209261.1
OW209262.1
OW209263.1
OW209264.1
OW209265.1
OW209266.1
OW209267.1
OW209268.1
OW209269.1
OW209270.1
OW209271.1
OW209272.1
OW209273.1
OW209274.1
OW209275.1
OW209276.1
OW209277.1
OW209278.1
OW209279.1
OW209280.1
OW209281.1
OW209282.1
OW209283.1
OW209284.1
OW209285.1
OW209286.1
OW209287.1
OW209288.1
OW209289.1
OW209290.1
OW209291.1
OW209292.1
OW209293.1
OW209294.1
OW209295.1
OW209296.1
OW209297.1
OW209298.1
OW209299.1
OW209300.1
OW209301.1
OW209302.1
OW209303.1
OW209304.1
OW209305.1
OW209306.1
OW209307.1
OW209308.1
OW209309.1
OW209310.1
OW209311.1
OW209312.1
OW209313.1
OW209314.1
OW209315.1
OW209316.1
OW209317.1
OW209318.1
OW209319.1
OW209320.1
OW209321.1
OW209322.1
OW209323.1
OW209324.1
OW209325.1
OW209326.1
OW209327.1
OW209328.1
OW209329.1
OW209330.1
OW209331.1
OW209332.1
OW209333.1
OW209334.1
OW209335.1
OW209336.1
OW209337.1
OW209338.1
OW209339.1
OW209340.1
OW209341.1
OW209342.1
OW209343.1
OW209344.1
OW209345.1
OW209346.1
OW209347.1
OW209348.1
OW209349.1
OW209350.1
OW209351.1
OW209352.1
OW209353.1
OW209354.1
OW209355.1
OW209356.1
OW209357.1
OW209358.1
OW209359.1
OW209360.1
OW209361.1
OW209362.1
OW209363.1
OW209364.1
OW209365.1
OW209366.1
OW209367.1
OW209368.1
OW209369.1
OW209370.1
OW209371.1
OW209372.1
OW209373.1
OW209374.1
OW209375.1
OW209376.1
OW209377.1
OW209378.1
OW209379.1
OW209380.1
OW209381.1
OW209382.1
OW209383.1
OW209384.1
OW209385.1
OW209386.1
OW209387.1
OW209388.1
OW209389.1
OW209390.1
OW209391.1
OW209392.1
OW209393.1
OW209394.1
OW209395.1
OW209396.1
OW209397.1
OW209398.1
OW209399.1
OW209400.1
OW209401.1
OW209402.1
OW209403.1
OW209404.1
OW209405.1
OW209406.1
OW209407.1
OW209408.1
OW209409.1
OW209410.1
OW209411.1
OW209412.1
OW209413.1
OW209414.1
OW209415.1
OW209416.1
OW209417.1
OW209418.1
OW209419.1
OW209420.1
OW209421.1
OW209422.1
OW209423.1
OW209424.1
OW209425.1
OW209426.1
OW209427.1
OW209428.1
OW209429.1
OW209430.1
OW209431.1
OW209432.1
OW209433.1
OW209434.1
OW209435.1
OW209436.1
OW209437.1
OW209438.1
OW209439.1
OW209440.1
OW209441.1
OW209442.1
OW209443.1
OW209444.1
OW209445.1
OW209446.1
OW209447.1
OW209448.1
OW209449.1
OW209450.1
OW209451.1
OW209452.1
OW209453.1
OW209454.1
OW209455.1
OW209456.1
OW209457.1
OW209458.1
OW209459.1
OW209460.1
OW209461.1
OW209462.1
OW209463.1
OW209464.1
OW209465.1
OW209466.1
OW209467.1
OW209468.1
OW209469.1
OW209470.1
OW209471.1
OW209472.1
OW209473.1
OW209474.1
OW209475.1
OW209476.1
OW209477.1
OW209478.1
OW209479.1
OW209480.1
OW209481.1
OW209482.1
OW209483.1
OW209484.1
OW209485.1
OW209486.1
OW209487.1
OW209488.1
OW209489.1
OW209490.1
OW209491.1
OW209492.1
OW209493.1
OW209494.1
OW209495.1
OW209496.1
OW209497.1
OW209498.1
OW209499.1
OW209500.1
OW209501.1
OW209502.1
OW209503.1
OW209504.1
OW209505.1
OW209506.1
OW209507.1
OW209508.1
OW209509.1
OW209510.1
OW209511.1
OW209512.1
OW209513.1
OW209514.1
OW209515.1
OW209516.1
OW209517.1
OW209518.1
OW209519.1
OW209520.1
OW209521.1
OW209522.1
OW209523.1
OW209524.1
OW209525.1
OW209526.1
OW209527.1
OW209528.1
OW209529.1
OW209530.1
OW209531.1
OW209532.1
OW209533.1
OW209534.1
OW209535.1
OW209536.1
OW209537.1
OW209538.1
OW209539.1
OW209540.1
OW209541.1
OW209542.1
OW209543.1
OW209544.1
OW209545.1
OW209546.1
OW209547.1
OW209548.1
OW209549.1
OW209550.1
OW209551.1
OW209552.1
OW209553.1
OW209554.1
OW209555.1
OW209556.1
OW209557.1
OW209558.1
OW209559.1
OW209560.1
OW209561.1
OW209562.1
OW209563.1
OW209564.1
OW209565.1
OW209566.1
OW209567.1
OW209568.1
OW209569.1
OW209570.1
OW209571.1
OW209572.1
OW209573.1
OW209574.1
OW209575.1
OW209576.1
OW209577.1
OW209578.1
OW209579.1
OW209580.1
OW209581.1
OW209582.1
OW209583.1
OW209584.1
OW209585.1
OW209586.1
OW209587.1
OW209588.1
OW209589.1
OW209590.1
OW209591.1
OW209592.1
OW209593.1
OW209594.1
OW209595.1
OW209596.1
OW209597.1
OW209598.1
OW209599.1
OW209600.1
OW209601.1
OW209602.1
OW209603.1
OW209604.1
OW209605.1
OW209606.1
OW209607.1
OW209608.1
OW209609.1
OW209610.1
OW209611.1
OW209612.1
OW209613.1
OW209614.1
OW209615.1
OW209616.1
OW209617.1
OW209618.1
OW209619.1
OW209620.1
OW209621.1
OW209622.1
OW209623.1
OW209624.1
OW209625.1
OW209626.1
OW209627.1
OW209628.1
OW209629.1
OW209630.1
OW209631.1
OW209632.1
OW209633.1
OW209634.1
OW209635.1
OW209636.1
OW209637.1
OW209638.1
OW209639.1
OW209640.1
OW209641.1
OW209642.1
OW209643.1
OW209644.1
OW209645.1
OW209646.1
OW209647.1
OW209648.1
OW209649.1
OW209650.1
OW209651.1
OW209652.1
OW209653.1
OW209654.1
OW209655.1
OW209656.1
OW209657.1
OW209658.1
OW209659.1
OW209660.1
OW209661.1
OW209662.1
OW209663.1
OW209664.1
OW209665.1
OW209666.1
OW209667.1
OW209668.1
OW209669.1
OW209670.1
OW209671.1
OW209672.1
OW209673.1
OW209674.1
OW209675.1
OW209676.1
OW209677.1
OW209678.1
OW209679.1
OW209680.1
OW209681.1
OW209682.1
OW209683.1
OW209684.1
OW209685.1
OW209686.1
OW209687.1
OW209688.1
OW209689.1
OW209690.1
OW209691.1
OW209692.1
OW209693.1
OW209694.1
OW209695.1
OW209696.1
OW209697.1
OW209698.1
OW209699.1
OW209700.1
OW209701.1
OW209702.1
OW209703.1
OW209704.1
OW209705.1
OW209706.1
OW209707.1
OW209708.1
OW209709.1
OW209710.1
OW209711.1
OW209712.1
OW209713.1
OW209714.1
OW209715.1
OW209716.1
OW209717.1
OW209718.1
OW209719.1
OW209720.1
OW209721.1
OW209722.1
OW209723.1
OW209724.1
OW209725.1
OW209726.1
OW209727.1
OW209728.1
OW209729.1
OW209730.1
OW209731.1
OW209732.1
OW209733.1
OW209734.1
OW209735.1
OW209736.1
OW209737.1
OW209738.1
OW209739.1
OW209740.1
OW209741.1
OW209742.1
OW209743.1
OW209744.1
OW209745.1
OW209746.1
OW209747.1
OW209748.1
OW209749.1
OW209750.1
OW209751.1
OW209752.1
OW209753.1
OW209754.1
OW209755.1
OW209756.1
OW209757.1
OW209758.1
OW209759.1
OW209760.1
OW209761.1
OW209762.1
OW209763.1
OW209764.1
OW209765.1
OW209766.1
OW209767.1
OW209768.1
OW209769.1
OW209770.1
OW209771.1
OW209772.1
OW209773.1
OW209774.1
OW209775.1
OW209776.1
OW209777.1
OW209778.1
OW209779.1
OW209780.1
OW209781.1
OW209782.1
OW209783.1
OW209784.1
OW209785.1
OW209786.1
OW209787.1
OW209788.1
OW209789.1
OW209790.1
OW209791.1
OW209792.1
OW209793.1
OW209794.1
OW209795.1
OW209796.1
OW209797.1
OW209798.1
OW209799.1
OW209800.1
OW209801.1
OW209802.1
OW209803.1
OW209804.1
OW209805.1
OW209806.1
OW209807.1
OW209808.1
OW209809.1
OW209810.1
OW209811.1
OW209812.1
OW209813.1
OW209814.1
OW209815.1
OW209816.1
OW209817.1
OW209818.1
OW209819.1
OW209820.1
OW209821.1
OW209822.1
OW209823.1
OW209824.1
OW209825.1
OW209826.1
OW209827.1
OW209828.1
OW209829.1
OW209830.1
OW209831.1
OW209832.1
OW209833.1
OW209834.1
OW209835.1
OW209836.1
OW209837.1
OW209838.1
OW209839.1
OW209840.1
OW209841.1
OW209842.1
OW209843.1
OW209844.1
OW209845.1
OW209846.1
OW209847.1
OW209848.1
OW209849.1
OW209850.1
OW209851.1
OW209852.1
OW209853.1
OW209854.1
OW209855.1
OW209856.1
OW209857.1
OW209858.1
OW209859.1
OW209860.1
OW209861.1
OW209862.1
OW209863.1
OW209864.1
OW209865.1
OW209866.1
OW209867.1
OW209868.1
OW209869.1
OW209870.1
OW209871.1
OW209872.1
OW209873.1
OW209874.1
OW209875.1
OW209876.1
OW209877.1
OW209878.1
OW209879.1
OW209880.1
OW209881.1
OW209882.1
OW209883.1
OW209884.1
OW209885.1
OW209886.1
OW209887.1
OW209888.1
OW209889.1
OW209890.1
OW209891.1
OW209892.1
OW209893.1
OW209894.1
OW209895.1
OW209896.1
OW209897.1
OW209898.1
OW209899.1
OW209900.1
OW209901.1
OW209902.1
OW209903.1
OW209904.1
OW209905.1
OW209906.1
OW209907.1
OW209908.1
OW209909.1
OW209910.1
OW209911.1
OW209912.1
OW209913.1
OW209914.1
OW209915.1
OW209916.1
OW209917.1
OW209918.1
OW209919.1
OW209920.1
OW209921.1
OW209922.1
OW209923.1
OW209924.1
OW209925.1
OW209926.1
OW209927.1
OW209928.1
OW209929.1
OW209930.1
OW209931.1
OW209932.1
OW209933.1
OW209934.1
OW209935.1
OW209936.1
OW209937.1
OW209938.1
OW209939.1
OW209940.1
OW209941.1
OW209942.1
OW209943.1
OW209944.1
OW209945.1
OW209946.1
OW209947.1
OW209948.1
OW209949.1
OW209950.1
OW209951.1
OW209952.1
OW209953.1
OW209954.1
OW209955.1
OW209956.1
OW209957.1
OW209958.1
OW209959.1
OW209960.1
OW209961.1
OW209962.1
OW209963.1
OW209964.1
OW209965.1
OW209966.1
OW209967.1
OW209968.1
OW209969.1
OW209970.1
OW209971.1
OW209972.1
OW209973.1
OW209974.1
OW209975.1
OW209976.1
OW209977.1
OW209978.1
OW209979.1
OW209980.1
OW209981.1
OW209982.1
OW209983.1
OW209984.1
OW209985.1
OW209986.1
OW209987.1
OW209988.1
OW209989.1
OW209990.1
OW209991.1
OW209992.1
OW209993.1
OW209994.1
OW209995.1
OW209996.1
OW209997.1
OW209998.1
OW209999.1
OW210000.1
OW210001.1
OW210002.1
OW210003.1
OW210004.1
OW210005.1
OW210006.1
OW210007.1
OW210008.1
OW210009.1
OW210010.1
OW210011.1
OW210012.1
OW210013.1
OW210014.1
OW210015.1
OW210016.1
OW210017.1
OW210018.1
OW210019.1
OW210020.1
OW210021.1
OW210022.1
OW210023.1
OW210024.1
OW210025.1
OW210026.1
OW210027.1
OW210028.1
OW210029.1
OW210030.1
OW210031.1
OW210032.1
OW210033.1
OW210034.1
OW210035.1
OW210036.1
OW210037.1
OW210038.1
OW210039.1
OW210040.1
OW210041.1
OW210042.1
OW210043.1
OW210044.1
OW210045.1
OW210046.1
OW210047.1
OW210048.1
OW210049.1
OW210050.1
OW210051.1
OW210052.1
OW210053.1
OW210054.1
OW210055.1
OW210056.1
OW210057.1
OW210058.1
OW210059.1
OW210060.1
OW210061.1
OW210062.1
OW210063.1
OW210064.1
OW210065.1
OW210066.1
OW210067.1
OW210068.1
OW210069.1
OW210070.1
OW210071.1
OW210072.1
OW210073.1
OW210074.1
OW210075.1
OW210076.1
OW210077.1
OW210078.1
OW210079.1
OW210080.1
OW210081.1
OW210082.1
OW210083.1
OW210084.1
OW210085.1
OW210086.1
OW210087.1
OW210088.1
OW210089.1
OW210090.1
OW210091.1
OW210092.1
OW210093.1
OW210094.1
OW210095.1
OW210096.1
OW210097.1
OW210098.1
OW210099.1
OW210100.1
OW210101.1
OW210102.1
OW210103.1
OW210104.1
OW210105.1
OW210106.1
OW210107.1
OW210108.1
OW210109.1
OW210110.1
OW210111.1
OW210112.1
OW210113.1
OW210114.1
OW210115.1
OW210116.1
OW210117.1
OW210118.1
OW210119.1
OW210120.1
OW210121.1
OW210122.1
OW210123.1
OW210124.1
OW210125.1
OW210126.1
OW210127.1
OW210128.1
OW210129.1
OW210130.1
OW210131.1
OW210132.1
OW210133.1
OW210134.1
OW210135.1
OW210136.1
OW210137.1
OW210138.1
OW210139.1
OW210140.1
OW210141.1
OW210142.1
OW210143.1
OW210144.1
OW210145.1
OW210146.1
OW210147.1
OW210148.1
OW210149.1
OW210150.1
OW210151.1
OW210152.1
OW210153.1
OW210154.1
OW210155.1
OW210156.1
OW210157.1
OW210158.1
OW210159.1
OW210160.1
OW210161.1
OW210162.1
OW210163.1
OW210164.1
OW210165.1
OW210166.1
OW210167.1
OW210168.1
OW210169.1
OW210170.1
OW210171.1
OW210172.1
OW210173.1
OW210174.1
OW210175.1
OW210176.1
OW210177.1
OW210178.1
OW210179.1
OW210180.1
OW210181.1
OW210182.1
OW210183.1
OW210184.1
OW210185.1
OW210186.1
OW210187.1
OW210188.1
OW210189.1
OW210190.1
OW210191.1
OW210192.1
OW210193.1
OW210194.1
OW210195.1
OW210196.1
OW210197.1
OW210198.1
OW210199.1
OW210200.1
OW210201.1
OW210202.1
OW210203.1
OW210204.1
OW210205.1
OW210206.1
OW210207.1
OW210208.1
OW210209.1
OW210210.1
OW210211.1
OW210212.1
OW210213.1
OW210214.1
OW210215.1
OW210216.1
OW210217.1
OW210218.1
OW210219.1
OW210220.1
OW210221.1
OW210222.1
OW210223.1
OW210224.1
OW210225.1
OW210226.1
OW210227.1
OW210228.1
OW210229.1
OW210230.1
OW210231.1
OW210232.1
OW210233.1
OW210234.1
OW210235.1
OW210236.1
OW210237.1
OW210238.1
OW210239.1
OW210240.1
OW210241.1
OW210242.1
OW210243.1
OW210244.1
OW210245.1
OW210246.1
OW210247.1
OW210248.1
OW210249.1
OW210250.1
OW210251.1
OW210252.1
OW210253.1
OW210254.1
OW210255.1
OW210256.1
OW210257.1
OW210258.1
OW210259.1
OW210260.1
OW210261.1
OW210262.1
OW210263.1
OW210264.1
OW210265.1
OW210266.1
OW210267.1
OW210268.1
OW210269.1
OW210270.1
OW210271.1
OW210272.1
OW210273.1
OW210274.1
OW210275.1
OW210276.1
OW210277.1
OW210278.1
OW210279.1
OW210280.1
OW210281.1
OW210282.1
OW210283.1
OW210284.1
OW210285.1
OW210286.1
OW210287.1
OW210288.1
OW210289.1
OW210290.1
OW210291.1
OW210292.1
OW210293.1
OW210294.1
OW210295.1
OW210296.1
OW210297.1
OW210298.1
OW210299.1
OW210300.1
OW210301.1
OW210302.1
OW210303.1
OW210304.1
OW210305.1
OW210306.1
OW210307.1
OW210308.1
OW210309.1
OW210310.1
OW210311.1
OW210312.1
OW210313.1
OW210314.1
OW210315.1
OW210316.1
OW210317.1
OW210318.1
OW210319.1
OW210320.1
OW210321.1
OW210322.1
OW210323.1
OW210324.1
OW210325.1
OW210326.1
OW210327.1
OW210328.1
OW210329.1
OW210330.1
OW210331.1
OW210332.1
OW210333.1
OW210334.1
OW210335.1
OW210336.1
OW210337.1
OW210338.1
OW210339.1
OW210340.1
OW210341.1
OW210342.1
OW210343.1
OW210344.1
OW210345.1
OW210346.1
OW210347.1
OW210348.1
OW210349.1
OW210350.1
OW210351.1
OW210352.1
OW210353.1
OW210354.1
OW210355.1
OW210356.1
OW210357.1
OW210358.1
OW210359.1
OW210360.1
OW210361.1
OW210362.1
OW210363.1
OW210364.1
OW210365.1
OW210366.1
OW210367.1
OW210368.1
OW210369.1
OW210370.1
OW210371.1
OW210372.1
OW210373.1
OW210374.1
OW210375.1
OW210376.1
OW210377.1
OW210378.1
OW210379.1
OW210380.1
OW210381.1
OW210382.1
OW210383.1
OW210384.1
OW210385.1
OW210386.1
OW210387.1
OW210388.1
OW210389.1
OW210390.1
OW210391.1
OW210392.1
OW210393.1
OW210394.1
OW210395.1
OW210396.1
OW210397.1
OW210398.1
OW210399.1
OW210400.1
OW210401.1
OW210402.1
OW210403.1
OW210404.1
OW210405.1
OW210406.1
OW210407.1
OW210408.1
OW210409.1
OW210410.1
OW210411.1
OW210412.1
OW210413.1
OW210414.1
OW210415.1
OW210416.1
OW210417.1
OW210418.1
OW210419.1
OW210420.1
OW210421.1
OW210422.1
OW210423.1
OW210424.1
OW210425.1
OW210426.1
OW210427.1
OW210428.1
OW210429.1
OW210430.1
OW210431.1
OW210432.1
OW210433.1
OW210434.1
OW210435.1
OW210436.1
OW210437.1
OW210438.1
OW210439.1
OW210440.1
OW210441.1
OW210442.1
OW210443.1
OW210444.1
OW210445.1
OW210446.1
OW210447.1
OW210448.1
OW210449.1
OW210450.1
OW210451.1
OW210452.1
OW210453.1
OW210454.1
OW210455.1
OW210456.1
OW210457.1
OW210458.1
OW210459.1
OW210460.1
OW210461.1
OW210462.1
OW210463.1
OW210464.1
OW210465.1
OW210466.1
OW210467.1
OW210468.1
OW210469.1
OW210470.1
OW210471.1
OW210472.1
OW210473.1
OW210474.1
OW210475.1
OW210476.1
OW210477.1
OW210478.1
OW210479.1
OW210480.1
OW210481.1
OW210482.1
OW210483.1
OW210484.1
OW210485.1
OW210486.1
OW210487.1
OW210488.1
OW210489.1
OW210490.1
OW210491.1
OW210492.1
OW210493.1
OW210494.1
OW210495.1
OW210496.1
OW210497.1
OW210498.1
OW210499.1
OW210500.1
OW210501.1
OW210502.1
OW210503.1
OW210504.1
OW210505.1
OW210506.1
OW210507.1
OW210508.1
OW210509.1
OW210510.1
OW210511.1
OW210512.1
OW210513.1
OW210514.1
OW210515.1
OW210516.1
OW210517.1
OW210518.1
OW210519.1
OW210520.1
OW210521.1
OW210522.1
OW210523.1
OW210524.1
OW210525.1
OW210526.1
OW210527.1
OW210528.1
OW210529.1
OW210530.1
OW210531.1
OW210532.1
OW210533.1
OW210534.1
OW210535.1
OW210536.1
OW210537.1
OW210538.1
OW210539.1
OW210540.1
OW210541.1
OW210542.1
OW210543.1
OW210544.1
OW210545.1
OW210546.1
OW210547.1
OW210548.1
OW210549.1
OW210550.1
OW210551.1
OW210552.1
OW210553.1
OW210554.1
OW210555.1
OW210556.1
OW210557.1
OW210558.1
OW210559.1
OW210560.1
OW210561.1
OW210562.1
OW210563.1
OW210564.1
OW210565.1
OW210566.1
OW210567.1
OW210568.1
OW210569.1
OW210570.1
OW210571.1
OW210572.1
OW210573.1
OW210574.1
OW210575.1
OW210576.1
OW210577.1
OW210578.1
OW210579.1
OW210580.1
OW210581.1
OW210582.1
OW210583.1
OW210584.1
OW210585.1
OW210586.1
OW210587.1
OW210588.1
OW210589.1
OW210590.1
OW210591.1
OW210592.1
OW210593.1
OW210594.1
OW210595.1
OW210596.1
OW210597.1
OW210598.1
OW210599.1
OW210600.1
OW210601.1
OW210602.1
OW210603.1
OW210604.1
OW210605.1
OW210606.1
OW210607.1
OW210608.1
OW210609.1
OW210610.1
OW210611.1
OW210612.1
OW210613.1
OW210614.1
OW210615.1
OW210616.1
OW210617.1
OW210618.1
OW210619.1
OW210620.1
OW210621.1
OW210622.1
OW210623.1
OW210624.1
OW210625.1
OW210626.1
OW210627.1
OW210628.1
OW210629.1
OW210630.1
OW210631.1
OW210632.1
OW210633.1
OW210634.1
OW210635.1
OW210636.1
OW210637.1
OW210638.1
OW210639.1
OW210640.1
OW210641.1
OW210642.1
OW210643.1
OW210644.1
OW210645.1
OW210646.1
OW210647.1
OW210648.1
OW210649.1
OW210650.1
OW210651.1
OW210652.1
OW210653.1
OW210654.1
OW210655.1
OW210656.1
OW210657.1
OW210658.1
OW210659.1
OW210660.1
OW210661.1
OW210662.1
OW210663.1
OW210664.1
OW210665.1
OW210666.1
OW210667.1
OW210668.1
OW210669.1
OW210670.1
OW210671.1
OW210672.1
OW210673.1
OW210674.1
OW210675.1
OW210676.1
OW210677.1
OW210678.1
OW210679.1
OW210680.1
OW210681.1
OW210682.1
OW210683.1
OW210684.1
OW210685.1
OW210686.1
OW210687.1
OW210688.1
OW210689.1
OW210690.1
OW210691.1
OW210692.1
OW210693.1
OW210694.1
OW210695.1
OW210696.1
OW210697.1
OW210698.1
OW210699.1
OW210700.1
OW210701.1
OW210702.1
OW210703.1
OW210704.1
OW210705.1
OW210706.1
OW210707.1
OW210708.1
OW210709.1
OW210710.1
OW210711.1
OW210712.1
OW210713.1
OW210714.1
OW210715.1
OW210716.1
OW210717.1
OW210718.1
OW210719.1
OW210720.1
OW210721.1
OW210722.1
OW210723.1
OW210724.1
OW210725.1
OW210726.1
OW210727.1
OW210728.1
OW210729.1
OW210730.1
OW210731.1
OW210732.1
OW210733.1
OW210734.1
OW210735.1
OW210736.1
OW210737.1
OW210738.1
OW210739.1
OW210740.1
OW210741.1
OW210742.1
OW210743.1
OW210744.1
OW210745.1
OW210746.1
OW210747.1
OW210748.1
OW210749.1
OW210750.1
OW210751.1
OW210752.1
OW210753.1
OW210754.1
OW210755.1
OW210756.1
OW210757.1
OW210758.1
OW210759.1
OW210760.1
OW210761.1
OW210762.1
OW210763.1
OW210764.1
OW210765.1
OW210766.1
OW210767.1
OW210768.1
OW210769.1
OW210770.1
OW210771.1
OW210772.1
OW210773.1
OW210774.1
OW210775.1
OW210776.1
OW210777.1
OW210778.1
OW210779.1
OW210780.1
OW210781.1
OW210782.1
OW210783.1
OW210784.1
OW210785.1
OW210786.1
OW210787.1
OW210788.1
OW210789.1
OW210790.1
OW210791.1
OW210792.1
OW210793.1
OW210794.1
OW210795.1
OW210796.1
OW210797.1
OW210798.1
OW210799.1
OW210800.1
OW210801.1
OW210802.1
OW210803.1
OW210804.1
OW210805.1
OW210806.1
OW210807.1
OW210808.1
OW210809.1
OW210810.1
OW210811.1
OW210812.1
OW210813.1
OW210814.1
OW210815.1
OW210816.1
OW210817.1
OW210818.1
OW210819.1
OW210820.1
OW210821.1
OW210822.1
OW210823.1
OW210824.1
OW210825.1
OW210826.1
OW210827.1
OW210828.1
OW210829.1
OW210830.1
OW210831.1
OW210832.1
OW210833.1
OW210834.1
OW210835.1
OW210836.1
OW210837.1
OW210838.1
OW210839.1
OW210840.1
OW210841.1
OW210842.1
OW210843.1
OW210844.1
OW210845.1
OW210846.1
OW210847.1
OW210848.1
OW210849.1
OW210850.1
OW210851.1
OW210852.1
OW210853.1
OW210854.1
OW210855.1
OW210856.1
OW210857.1
OW210858.1
OW210859.1
OW210860.1
OW210861.1
OW210862.1
OW210863.1
OW210864.1
OW210865.1
OW210866.1
OW210867.1
OW210868.1
OW210869.1
OW210870.1
OW210871.1
OW210872.1
OW210873.1
OW210874.1
OW210875.1
OW210876.1
OW210877.1
OW210878.1
OW210879.1
OW210880.1
OW210881.1
OW210882.1
OW210883.1
OW210884.1
OW210885.1
OW210886.1
OW210887.1
OW210888.1
OW210889.1
OW210890.1
OW210891.1
OW210892.1
OW210893.1
OW210894.1
OW210895.1
OW210896.1
OW210897.1
OW210898.1
OW210899.1
OW210900.1
OW210901.1
OW210902.1
OW210903.1
OW210904.1
OW210905.1
OW210906.1
OW210907.1
OW210908.1
OW210909.1
OW210910.1
OW210911.1
OW210912.1
OW210913.1
OW210914.1
OW210915.1
OW210916.1
OW210917.1
OW210918.1
OW210919.1
OW210920.1
OW210921.1
OW210922.1
OW210923.1
OW210924.1
OW210925.1
OW210926.1
OW210927.1
OW210928.1
OW210929.1
OW210930.1
OW210931.1
OW210932.1
OW210933.1
OW210934.1
OW210935.1
OW210936.1
OW210937.1
OW210938.1
OW210939.1
OW210940.1
OW210941.1
OW210942.1
OW210943.1
OW210944.1
OW210945.1
OW210946.1
OW210947.1
OW210948.1
OW210949.1
OW210950.1
OW210951.1
OW210952.1
OW210953.1
OW210954.1
OW210955.1
OW210956.1
OW210957.1
OW210958.1
OW210959.1
OW210960.1
OW210961.1
OW210962.1
OW210963.1
OW210964.1
OW210965.1
OW210966.1
OW210967.1
OW210968.1
OW210969.1
OW210970.1
OW210971.1
OW210972.1
OW210973.1
OW210974.1
OW210975.1
OW210976.1
OW210977.1
OW210978.1
OW210979.1
OW210980.1
OW210981.1
OW210982.1
OW210983.1
OW210984.1
OW210985.1
OW210986.1
OW210987.1
OW210988.1
OW210989.1
OW210990.1
OW210991.1
OW210992.1
OW210993.1
OW210994.1
OW210995.1
OW210996.1
OW210997.1
OW210998.1
OW210999.1
OW211000.1
OW211001.1
OW211002.1
OW211003.1
OW211004.1
OW211005.1
OW211006.1
OW211007.1
OW211008.1
OW211009.1
OW211010.1
OW211011.1
OW211012.1
OW211013.1
OW211014.1
OW211015.1
OW211016.1
OW211017.1
OW211018.1
OW211019.1
OW211020.1
OW211021.1
OW211022.1
OW211023.1
OW211024.1
OW211025.1
OW211026.1
OW211027.1
OW211028.1
OW211029.1
OW211030.1
OW211031.1
OW211032.1
OW211033.1
OW211034.1
OW211035.1
OW211036.1
OW211037.1
OW211038.1
OW211039.1
OW211040.1
OW211041.1
OW211042.1
OW211043.1
OW211044.1
OW211045.1
OW211046.1
OW211047.1
OW211048.1
OW211049.1
OW211050.1
OW211051.1
OW211052.1
OW211053.1
OW211054.1
OW211055.1
OW211056.1
OW211057.1
OW211058.1
OW211059.1
OW211060.1
OW211061.1
OW211062.1
OW211063.1
OW211064.1
OW211065.1
OW211066.1
OW211067.1
OW211068.1
OW211069.1
OW211070.1
OW211071.1
OW211072.1
OW211073.1
OW211074.1
OW211075.1
OW211076.1
OW211077.1
OW211078.1
OW211079.1
OW211080.1
OW211081.1
OW211082.1
OW211083.1
OW211084.1
OW211085.1
OW211086.1
OW211087.1
OW211088.1
OW211089.1
OW211090.1
OW211091.1
OW211092.1
OW211093.1
OW211094.1
OW211095.1
OW211096.1
OW211097.1
OW211098.1
OW211099.1
OW211100.1
OW211101.1
OW211102.1
OW211103.1
OW211104.1
OW211105.1
OW211106.1
OW211107.1
OW211108.1
OW211109.1
OW211110.1
OW211111.1
OW211112.1
OW211113.1
OW211114.1
OW211115.1
OW211116.1
OW211117.1
OW211118.1
OW211119.1
OW211120.1
OW211121.1
OW211122.1
OW211123.1
OW211124.1
OW211125.1
OW211126.1
OW211127.1
OW211128.1
OW211129.1
OW211130.1
OW211131.1
OW211132.1
OW211133.1
OW211134.1
OW211135.1
OW211136.1
OW211137.1
OW211138.1
OW211139.1
OW211140.1
OW211141.1
OW211142.1
OW211143.1
OW211144.1
OW211145.1
OW211146.1
OW211147.1
OW211148.1
OW211149.1
OW211150.1
OW211151.1
OW211152.1
OW211153.1
OW211154.1
OW211155.1
OW211156.1
OW211157.1
OW211158.1
OW211159.1
OW211160.1
OW211161.1
OW211162.1
OW211163.1
OW211164.1
OW211165.1
OW211166.1
OW211167.1
OW211168.1
OW211169.1
OW211170.1
OW211171.1
OW211172.1
OW211173.1
OW211174.1
OW211175.1
OW211176.1
OW211177.1
OW211178.1
OW211179.1
OW211180.1
OW211181.1
OW211182.1
OW211183.1
OW211184.1
OW211185.1
OW211186.1
OW211187.1
OW211188.1
OW211189.1
OW211190.1
OW211191.1
OW211192.1
OW211193.1
OW211194.1
OW211195.1
OW211196.1
OW211197.1
OW211198.1
OW211199.1
OW211200.1
OW211201.1
OW211202.1
OW211203.1
OW211204.1
OW211205.1
OW211206.1
OW211207.1
OW211208.1
OW211209.1
OW211210.1
OW211211.1
OW211212.1
OW211213.1
OW211214.1
OW211215.1
OW211216.1
OW211217.1
OW211218.1
OW211219.1
OW211220.1
OW211221.1
OW211222.1
OW211223.1
OW211224.1
OW211225.1
OW211226.1
OW211227.1
OW211228.1
OW211229.1
OW211230.1
OW211231.1
OW211232.1
OW211233.1
OW211234.1
OW211235.1
OW211236.1
OW211237.1
OW211238.1
OW211239.1
OW211240.1
OW211241.1
OW211242.1
OW211243.1
OW211244.1
OW211245.1
OW211246.1
OW211247.1
OW211248.1
OW211249.1
OW211250.1
OW211251.1
OW211252.1
OW211253.1
OW211254.1
OW211255.1
OW211256.1
OW211257.1
OW211258.1
OW211259.1
OW211260.1
OW211261.1
OW211262.1
OW211263.1
OW211264.1
OW211265.1
OW211266.1
OW211267.1
OW211268.1
OW211269.1
OW211270.1
OW211271.1
OW211272.1
OW211273.1
OW211274.1
OW211275.1
OW211276.1
OW211277.1
OW211278.1
OW211279.1
OW211280.1
OW211281.1
OW211282.1
OW211283.1
OW211284.1
OW211285.1
OW211286.1
OW211287.1
OW211288.1
OW211289.1
OW211290.1
OW211291.1
OW211292.1
OW211293.1
OW211294.1
OW211295.1
OW211296.1
OW211297.1
OW211298.1
OW211299.1
OW211300.1
OW211301.1
OW211302.1
OW211303.1
OW211304.1
OW211305.1
OW211306.1
OW211307.1
OW211308.1
OW211309.1
OW211310.1
OW211311.1
OW211312.1
OW211313.1
OW211314.1
OW211315.1
OW211316.1
OW211317.1
OW211318.1
OW211319.1
OW211320.1
OW211321.1
OW211322.1
OW211323.1
OW211324.1
OW211325.1
OW211326.1
OW211327.1
OW211328.1
OW211329.1
OW211330.1
OW211331.1
OW211332.1
OW211333.1
OW211334.1
OW211335.1
OW211336.1
OW211337.1
OW211338.1
OW211339.1
OW211340.1
OW211341.1
OW211342.1
OW211343.1
OW211344.1
OW211345.1
OW211346.1
OW211347.1
OW211348.1
OW211349.1
OW211350.1
OW211351.1
OW211352.1
OW211353.1
OW211354.1
OW211355.1
OW211356.1
OW211357.1
OW211358.1
OW211359.1
OW211360.1
OW211361.1
OW211362.1
OW211363.1
OW211364.1
OW211365.1
OW211366.1
OW211367.1
OW211368.1
OW211369.1
OW211370.1
OW211371.1
OW211372.1
OW211373.1
OW211374.1
OW211375.1
OW211376.1
OW211377.1
OW211378.1
OW211379.1
OW211380.1
OW211381.1
OW211382.1
OW211383.1
OW211384.1
OW211385.1
OW211386.1
OW211387.1
OW211388.1
OW211389.1
OW211390.1
OW211391.1
OW211392.1
OW211393.1
OW211394.1
OW211395.1
OW211396.1
OW211397.1
OW211398.1
OW211399.1
OW211400.1
OW211401.1
OW211402.1
OW211403.1
OW211404.1
OW211405.1
OW211406.1
OW211407.1
OW211408.1
OW211409.1
OW211410.1
OW211411.1
OW211412.1
OW211413.1
OW211414.1
OW211415.1
OW211416.1
OW211417.1
OW211418.1
OW211419.1
OW211420.1
OW211421.1
OW211422.1
OW211423.1
OW211424.1
OW211425.1
OW211426.1
OW211427.1
OW211428.1
OW211429.1
OW211430.1
OW211431.1
OW211432.1
OW211433.1
OW211434.1
OW211435.1
OW211436.1
OW211437.1
OW211438.1
OW211439.1
OW211440.1
OW211441.1
OW211442.1
OW211443.1
OW211444.1
OW211445.1
OW211446.1
OW211447.1
OW211448.1
OW211449.1
OW211450.1
OW211451.1
OW211452.1
OW211453.1
OW211454.1
OW211455.1
OW211456.1
OW211457.1
OW211458.1
OW211459.1
OW211460.1
OW211461.1
OW211462.1
OW211463.1
OW211464.1
OW211465.1
OW211466.1
OW211467.1
OW211468.1
OW211469.1
OW211470.1
OW211471.1
OW211472.1
OW211473.1
OW211474.1
OW211475.1
OW211476.1
OW211477.1
OW211478.1
OW211479.1
OW211480.1
OW211481.1
OW211482.1
OW211483.1
OW211484.1
OW211485.1
OW211486.1
OW211487.1
OW211488.1
OW211489.1
OW211490.1
OW211491.1
OW211492.1
OW211493.1
OW211494.1
OW211495.1
OW211496.1
OW211497.1
OW211498.1
OW211499.1
OW211500.1
OW211501.1
OW211502.1
OW211503.1
OW211504.1
OW211505.1
OW211506.1
OW211507.1
OW211508.1
OW211509.1
OW211510.1
OW211511.1
OW211512.1
OW211513.1
OW211514.1
OW211515.1
OW211516.1
OW211517.1
OW211518.1
OW211519.1
OW211520.1
OW211521.1
OW211522.1
OW211523.1
OW211524.1
OW211525.1
OW211526.1
OW211527.1
OW211528.1
OW211529.1
OW211530.1
OW211531.1
OW211532.1
OW211533.1
OW211534.1
OW211535.1
OW211536.1
OW211537.1
OW211538.1
OW211539.1
OW211540.1
OW211541.1
OW211542.1
OW211543.1
OW211544.1
OW211545.1
OW211546.1
OW211547.1
OW211548.1
OW211549.1
OW211550.1
OW211551.1
OW211552.1
OW211553.1
OW211554.1
OW211555.1
OW211556.1
OW211557.1
OW211558.1
OW211559.1
OW211560.1
OW211561.1
OW211562.1
OW211563.1
OW211564.1
OW211565.1
OW211566.1
OW211567.1
OW211568.1
OW211569.1
OW211570.1
OW211571.1
OW211572.1
OW211573.1
OW211574.1
OW211575.1
OW211576.1
OW211577.1
OW211578.1
OW211579.1
OW211580.1
OW211581.1
OW211582.1
OW211583.1
OW211584.1
OW211585.1
OW211586.1
OW211587.1
OW211588.1
OW211589.1
OW211590.1
OW211591.1
OW211592.1
OW211593.1
OW211594.1
OW211595.1
OW211596.1
OW211597.1
OW211598.1
OW211599.1
OW211600.1
OW211601.1
OW211602.1
OW211603.1
OW211604.1
OW211605.1
OW211606.1
OW211607.1
OW211608.1
OW211609.1
OW211610.1
OW211611.1
OW211612.1
OW211613.1
OW211614.1
OW211615.1
OW211616.1
OW211617.1
OW211618.1
OW211619.1
OW211620.1
OW211621.1
OW211622.1
OW211623.1
OW211624.1
OW211625.1
OW211626.1
OW211627.1
OW211628.1
OW211629.1
OW211630.1
OW211631.1
OW211632.1
OW211633.1
OW211634.1
OW211635.1
OW211636.1
OW211637.1
OW211638.1
OW211639.1
OW211640.1
OW211641.1
OW211642.1
OW211643.1
OW211644.1
OW211645.1
OW211646.1
OW211647.1
OW211648.1
OW211649.1
OW211650.1
OW211651.1
OW211652.1
OW211653.1
OW211654.1
OW211655.1
OW211656.1
OW211657.1
OW211658.1
OW211659.1
OW211660.1
OW211661.1
OW211662.1
OW211663.1
OW211664.1
OW211665.1
OW211666.1
OW211667.1
OW211668.1
OW211669.1
OW211670.1
OW211671.1
OW211672.1
OW211673.1
OW211674.1
OW211675.1
OW211676.1
OW211677.1
OW211678.1
OW211679.1
OW211680.1
OW211681.1
OW211682.1
OW211683.1
OW211684.1
OW211685.1
OW211686.1
OW211687.1
OW211688.1
OW211689.1
OW211690.1
OW211691.1
OW211692.1
OW211693.1
OW211694.1
OW211695.1
OW211696.1
OW211697.1
OW211698.1
OW211699.1
OW211700.1
OW211701.1
OW211702.1
OW211703.1
OW211704.1
OW211705.1
OW211706.1
OW211707.1
OW211708.1
OW211709.1
OW211710.1
OW211711.1
OW211712.1
OW211713.1
OW211714.1
OW211715.1
OW211716.1
OW211717.1
OW211718.1
OW211719.1
OW211720.1
OW211721.1
OW211722.1
OW211723.1
OW211724.1
OW211725.1
OW211726.1
OW211727.1
OW211728.1
OW211729.1
OW211730.1
OW211731.1
OW211732.1
OW211733.1
OW211734.1
OW211735.1
OW211736.1
OW211737.1
OW211738.1
OW211739.1
OW211740.1
OW211741.1
OW211742.1
OW211743.1
OW211744.1
OW211745.1
OW211746.1
OW211747.1
OW211748.1
OW211749.1
OW211750.1
OW211751.1
OW211752.1
OW211753.1
OW211754.1
OW211755.1
OW211756.1
OW211757.1
OW211758.1
OW211759.1
OW211760.1
OW211761.1
OW211762.1
OW211763.1
OW211764.1
OW211765.1
OW211766.1
OW211767.1
OW211768.1
OW211769.1
OW211770.1
OW211771.1
OW211772.1
OW211773.1
OW211774.1
OW211775.1
OW211776.1
OW211777.1
OW211778.1
OW211779.1
OW211780.1
OW211781.1
OW211782.1
OW211783.1
OW211784.1
OW211785.1
OW211786.1
OW211787.1
OW211788.1
OW211789.1
OW211790.1
OW211791.1
OW211792.1
OW211793.1
OW211794.1
OW211795.1
OW211796.1
OW211797.1
OW211798.1
OW211799.1
OW211800.1
OW211801.1
OW211802.1
OW211803.1
OW211804.1
OW211805.1
OW211806.1
OW211807.1
OW211808.1
OW211809.1
OW211810.1
OW211811.1
OW211812.1
OW211813.1
OW211814.1
OW211815.1
OW211816.1
OW211817.1
OW211818.1
OW211819.1
OW211820.1
OW211821.1
OW211822.1
OW211823.1
OW211824.1
OW211825.1
OW211826.1
OW211827.1
OW211828.1
OW211829.1
OW211830.1
OW211831.1
OW211832.1
OW211833.1
OW211834.1
OW211835.1
OW211836.1
OW211837.1
OW211838.1
OW211839.1
OW211840.1
OW211841.1
OW211842.1
OW211843.1
OW211844.1
OW211845.1
OW211846.1
OW211847.1
OW211848.1
OW211849.1
OW211850.1
OW211851.1
OW211852.1
OW211853.1
OW211854.1
OW211855.1
OW211856.1
OW211857.1
OW211858.1
OW211859.1
OW211860.1
OW211861.1
OW211862.1
OW211863.1
OW211864.1
OW211865.1
OW211866.1
OW211867.1
OW211868.1
OW211869.1
OW211870.1
OW211871.1
OW211872.1
OW211873.1
OW211874.1
OW211875.1
OW211876.1
OW211877.1
OW211878.1
OW211879.1
OW211880.1
OW211881.1
OW211882.1
OW211883.1
OW211884.1
OW211885.1
OW211886.1
OW211887.1
OW211888.1
OW211889.1
OW211890.1
OW211891.1
OW211892.1
OW211893.1
OW211894.1
OW211895.1
OW211896.1
OW211897.1
OW211898.1
OW211899.1
OW211900.1
OW211901.1
OW211902.1
OW211903.1
OW211904.1
OW211905.1
OW211906.1
OW211907.1
OW211908.1
OW211909.1
OW211910.1
OW211911.1
OW211912.1
OW211913.1
OW211914.1
OW211915.1
OW211916.1
OW211917.1
OW211918.1
OW211919.1
OW211920.1
OW211921.1
OW211922.1
OW211923.1
OW211924.1
OW211925.1
OW211926.1
OW211927.1
OW211928.1
OW211929.1
OW211930.1
OW211931.1
OW211932.1
OW211933.1
OW211934.1
OW211935.1
OW211936.1
OW211937.1
OW211938.1
OW211939.1
OW211940.1
OW211941.1
OW211942.1
OW211943.1
OW211944.1
OW211945.1
OW211946.1
OW211947.1
OW211948.1
OW211949.1
OW211950.1
OW211951.1
OW211952.1
OW211953.1
OW211954.1
OW211955.1
OW211956.1
OW211957.1
OW211958.1
OW211959.1
OW211960.1
OW211961.1
OW211962.1
OW211963.1
OW211964.1
OW211965.1
OW211966.1
OW211967.1
OW211968.1
OW211969.1
OW211970.1
OW211971.1
OW211972.1
OW211973.1
OW211974.1
OW211975.1
OW211976.1
OW211977.1
OW211978.1
OW211979.1
OW211980.1
OW211981.1
OW211982.1
OW211983.1
OW211984.1
OW211985.1
OW211986.1
OW211987.1
OW211988.1
OW211989.1
OW211990.1
OW211991.1
OW211992.1
OW211993.1
OW211994.1
OW211995.1
OW211996.1
OW211997.1
OW211998.1
OW211999.1
OW212000.1
OW212001.1
OW212002.1
OW212003.1
OW212004.1
OW212005.1
OW212006.1
OW212007.1
OW212008.1
OW212009.1
OW212010.1
OW212011.1
OW212012.1
OW212013.1
OW212014.1
OW212015.1
OW212016.1
OW212017.1
OW212018.1
OW212019.1
OW212020.1
OW212021.1
OW212022.1
OW212023.1
OW212024.1
OW212025.1
OW212026.1
OW212027.1
OW212028.1
OW212029.1
OW212030.1
OW212031.1
OW212032.1
OW212033.1
OW212034.1
OW212035.1
OW212036.1
OW212037.1
OW212038.1
OW212039.1
OW212040.1
OW212041.1
OW212042.1
OW212043.1
OW212044.1
OW212045.1
OW212046.1
OW212047.1
OW212048.1
OW212049.1
OW212050.1
OW212051.1
OW212052.1
OW212053.1
OW212054.1
OW212055.1
OW212056.1
OW212057.1
OW212058.1
OW212059.1
OW212060.1
OW212061.1
OW212062.1
OW212063.1
OW212064.1
OW212065.1
OW212066.1
OW212067.1
OW212068.1
OW212069.1
OW212070.1
OW212071.1
OW212072.1
OW212073.1
OW212074.1
OW212075.1
OW212076.1
OW212077.1
OW212078.1
OW212079.1
OW212080.1
OW212081.1
OW212082.1
OW212083.1
OW212084.1
OW212085.1
OW212086.1
OW212087.1
OW212088.1
OW212089.1
OW212090.1
OW212091.1
OW212092.1
OW212093.1
OW212094.1
OW212095.1
OW212096.1
OW212097.1
OW212098.1
OW212099.1
OW212100.1
OW212101.1
OW212102.1
OW212103.1
OW212104.1
OW212105.1
OW212106.1
OW212107.1
OW212108.1
OW212109.1
OW212110.1
OW212111.1
OW212112.1
OW212113.1
OW212114.1
OW212115.1
OW212116.1
OW212117.1
OW212118.1
OW212119.1
OW212120.1
OW212121.1
OW212122.1
OW212123.1
OW212124.1
OW212125.1
OW212126.1
OW212127.1
OW212128.1
OW212129.1
OW212130.1
OW212131.1
OW212132.1
OW212133.1
OW212134.1
OW212135.1
OW212136.1
OW212137.1
OW212138.1
OW212139.1
OW212140.1
OW212141.1
OW212142.1
OW212143.1
OW212144.1
OW212145.1
OW212146.1
OW212147.1
OW212148.1
OW212149.1
OW212150.1
OW212151.1
OW212152.1
OW212153.1
OW212154.1
OW212155.1
OW212156.1
OW212157.1
OW212158.1
OW212159.1
OW212160.1
OW212161.1
OW212162.1
OW212163.1
OW212164.1
OW212165.1
OW212166.1
OW212167.1
OW212168.1
OW212169.1
OW212170.1
OW212171.1
OW212172.1
OW212173.1
OW212174.1
OW212175.1
OW212176.1
OW212177.1
OW212178.1
OW212179.1
OW212180.1
OW212181.1
OW212182.1
OW212183.1
OW212184.1
OW212185.1
OW212186.1
OW212187.1
OW212188.1
OW212189.1
OW212190.1
OW212191.1
OW212192.1
OW212193.1
OW212194.1
OW212195.1
OW212196.1
OW212197.1
OW212198.1
OW212199.1
OW212200.1
OW212201.1
OW212202.1
OW212203.1
OW212204.1
OW212205.1
OW212206.1
OW212207.1
OW212208.1
OW212209.1
OW212210.1
OW212211.1
OW212212.1
OW212213.1
OW212214.1
OW212215.1
OW212216.1
OW212217.1
OW212218.1
OW212219.1
OW212220.1
OW212221.1
OW212222.1
OW212223.1
OW212224.1
OW212225.1
OW212226.1
OW212227.1
OW212228.1
OW212229.1
OW212230.1
OW212231.1
OW212232.1
OW212233.1
OW212234.1
OW212235.1
OW212236.1
OW212237.1
OW212238.1
OW212239.1
OW212240.1
OW212241.1
OW212242.1
OW212243.1
OW212244.1
OW212245.1
OW212246.1
OW212247.1
OW212248.1
OW212249.1
OW212250.1
OW212251.1
OW212252.1
OW212253.1
OW212254.1
OW212255.1
OW212256.1
OW212257.1
OW212258.1
OW212259.1
OW212260.1
OW212261.1
OW212262.1
OW212263.1
OW212264.1
OW212265.1
OW212266.1
OW212267.1
OW212268.1
OW212269.1
OW212270.1
OW212271.1
OW212272.1
OW212273.1
OW212274.1
OW212275.1
OW212276.1
OW212277.1
OW212278.1
OW212279.1
OW212280.1
OW212281.1
OW212282.1
OW212283.1
OW212284.1
OW212285.1
OW212286.1
OW212287.1
OW212288.1
OW212289.1
OW212290.1
OW212291.1
OW212292.1
OW212293.1
OW212294.1
OW212295.1
OW212296.1
OW212297.1
OW212298.1
OW212299.1
OW212300.1
OW212301.1
OW212302.1
OW212303.1
OW212304.1
OW212305.1
OW212306.1
OW212307.1
OW212308.1
OW212309.1
OW212310.1
OW212311.1
OW212312.1
OW212313.1
OW212314.1
OW212315.1
OW212316.1
OW212317.1
OW212318.1
OW212319.1
OW212320.1
OW212321.1
OW212322.1
OW212323.1
OW212324.1
OW212325.1
OW212326.1
OW212327.1
OW212328.1
OW212329.1
OW212330.1
OW212331.1
OW212332.1
OW212333.1
OW212334.1
OW212335.1
OW212336.1
OW212337.1
OW212338.1
OW212339.1
OW212340.1
OW212341.1
OW212342.1
OW212343.1
OW212344.1
OW212345.1
OW212346.1
OW212347.1
OW212348.1
OW212349.1
OW212350.1
OW212351.1
OW212352.1
OW212353.1
OW212354.1
OW212355.1
OW212356.1
OW212357.1
OW212358.1
OW212359.1
OW212360.1
OW212361.1
OW212362.1
OW212363.1
OW212364.1
OW212365.1
OW212366.1
OW212367.1
OW212368.1
OW212369.1
OW212370.1
OW212371.1
OW212372.1
OW212373.1
OW212374.1
OW212375.1
OW212376.1
OW212377.1
OW212378.1
OW212379.1
OW212380.1
OW212381.1
OW212382.1
OW212383.1
OW212384.1
OW212385.1
OW212386.1
OW212387.1
OW212388.1
OW212389.1
OW212390.1
OW212391.1
OW212392.1
OW212393.1
OW212394.1
OW212395.1
OW212396.1
OW212397.1
OW212398.1
OW212399.1
OW212400.1
OW212401.1
OW212402.1
OW212403.1
OW212404.1
OW212405.1
OW212406.1
OW212407.1
OW212408.1
OW212409.1
OW212410.1
OW212411.1
OW212412.1
OW212413.1
OW212414.1
OW212415.1
OW212416.1
OW212417.1
OW212418.1
OW212419.1
OW212420.1
OW212421.1
OW212422.1
OW212423.1
OW212424.1
OW212425.1
OW212426.1
OW212427.1
OW212428.1
OW212429.1
OW212430.1
OW212431.1
OW212432.1
OW212433.1
OW212434.1
OW212435.1
OW212436.1
OW212437.1
OW212438.1
OW212439.1
OW212440.1
OW212441.1
OW212442.1
OW212443.1
OW212444.1
OW212445.1
OW212446.1
OW212447.1
OW212448.1
OW212449.1
OW212450.1
OW212451.1
OW212452.1
OW212453.1
OW212454.1
OW212455.1
OW212456.1
OW212457.1
OW212458.1
OW212459.1
OW212460.1
OW212461.1
OW212462.1
OW212463.1
OW212464.1
OW212465.1
OW212466.1
OW212467.1
OW212468.1
OW212469.1
OW212470.1
OW212471.1
OW212472.1
OW212473.1
OW212474.1
OW212475.1
OW212476.1
OW212477.1
OW212478.1
OW212479.1
OW212480.1
OW212481.1
OW212482.1
OW212483.1
OW212484.1
OW212485.1
OW212486.1
OW212487.1
OW212488.1
OW212489.1
OW212490.1
OW212491.1
OW212492.1
OW212493.1
OW212494.1
OW212495.1
OW212496.1
OW212497.1
OW212498.1
OW212499.1
OW212500.1
OW212501.1
OW212502.1
OW212503.1
OW212504.1
OW212505.1
OW212506.1
OW212507.1
OW212508.1
OW212509.1
OW212510.1
OW212511.1
OW212512.1
OW212513.1
OW212514.1
OW212515.1
OW212516.1
OW212517.1
OW212518.1
OW212519.1
OW212520.1
OW212521.1
OW212522.1
OW212523.1
OW212524.1
OW212525.1
OW212526.1
OW212527.1
OW212528.1
OW212529.1
OW212530.1
OW212531.1
OW212532.1
OW212533.1
OW212534.1
OW212535.1
OW212536.1
OW212537.1
OW212538.1
OW212539.1
OW212540.1
OW212541.1
OW212542.1
OW212543.1
OW212544.1
OW212545.1
OW212546.1
OW212547.1
OW212548.1
OW212549.1
OW212550.1
OW212551.1
OW212552.1
OW212553.1
OW212554.1
OW212555.1
OW212556.1
OW212557.1
OW212558.1
OW212559.1
OW212560.1
OW212561.1
OW212562.1
OW212563.1
OW212564.1
OW212565.1
OW212566.1
OW212567.1
OW212568.1
OW212569.1
OW212570.1
OW212571.1
OW212572.1
OW212573.1
OW212574.1
OW212575.1
OW212576.1
OW212577.1
OW212578.1
OW212579.1
OW212580.1
OW212581.1
OW212582.1
OW212583.1
OW212584.1
OW212585.1
OW212586.1
OW212587.1
OW212588.1
OW212589.1
OW212590.1
OW212591.1
OW212592.1
OW212593.1
OW212594.1
OW212595.1
OW212596.1
OW212597.1
OW212598.1
OW212599.1
OW212600.1
OW212601.1
OW212602.1
OW212603.1
OW212604.1
OW212605.1
OW212606.1
OW212607.1
OW212608.1
OW212609.1
OW212610.1
OW212611.1
OW212612.1
OW212613.1
OW212614.1
OW212615.1
OW212616.1
OW212617.1
OW212618.1
OW212619.1
OW212620.1
OW212621.1
OW212622.1
OW212623.1
OW212624.1
OW212625.1
OW212626.1
OW212627.1
OW212628.1
OW212629.1
OW212630.1
OW212631.1
OW212632.1
OW212633.1
OW212634.1
OW212635.1
OW212636.1
OW212637.1
OW212638.1
OW212639.1
OW212640.1
OW212641.1
OW212642.1
OW212643.1
OW212644.1
OW212645.1
OW212646.1
OW212647.1
OW212648.1
OW212649.1
OW212650.1
OW212651.1
OW212652.1
OW212653.1
OW212654.1
OW212655.1
OW212656.1
OW212657.1
OW212658.1
OW212659.1
OW212660.1
OW212661.1
OW212662.1
OW212663.1
OW212664.1
OW212665.1
OW212666.1
OW212667.1
OW212668.1
OW212669.1
OW212670.1
OW212671.1
OW212672.1
OW212673.1
OW212674.1
OW212675.1
OW212676.1
OW212677.1
OW212678.1
OW212679.1
OW212680.1
OW212681.1
OW212682.1
OW212683.1
OW212684.1
OW212685.1
OW212686.1
OW212687.1
OW212688.1
OW212689.1
OW212690.1
OW212691.1
OW212692.1
OW212693.1
OW212694.1
OW212695.1
OW212696.1
OW212697.1
OW212698.1
OW212699.1
OW212700.1
OW212701.1
OW212702.1
OW212703.1
OW212704.1
OW212705.1
OW212706.1
OW212707.1
OW212708.1
OW212709.1
OW212710.1
OW212711.1
OW212712.1
OW212713.1
OW212714.1
OW212715.1
OW212716.1
OW212717.1
OW212718.1
OW212719.1
OW212720.1
OW212721.1
OW212722.1
OW212723.1
OW212724.1
OW212725.1
OW212726.1
OW212727.1
OW212728.1
OW212729.1
OW212730.1
OW212731.1
OW212732.1
OW212733.1
OW212734.1
OW212735.1
OW212736.1
OW212737.1
OW212738.1
OW212739.1
OW212740.1
OW212741.1
OW212742.1
OW212743.1
OW212744.1
OW212745.1
OW212746.1
OW212747.1
OW212748.1
OW212749.1
OW212750.1
OW212751.1
OW212752.1
OW212753.1
OW212754.1
OW212755.1
OW212756.1
OW212757.1
OW212758.1
OW212759.1
OW212760.1
OW212761.1
OW212762.1
OW212763.1
OW212764.1
OW212765.1
OW212766.1
OW212767.1
OW212768.1
OW212769.1
OW212770.1
OW212771.1
OW212772.1
OW212773.1
OW212774.1
OW212775.1
OW212776.1
OW212777.1
OW212778.1
OW212779.1
OW212780.1
OW212781.1
OW212782.1
OW212783.1
OW212784.1
OW212785.1
OW212786.1
OW212787.1
OW212788.1
OW212789.1
OW212790.1
OW212791.1
OW212792.1
OW212793.1
OW212794.1
OW212795.1
OW212796.1
OW212797.1
OW212798.1
OW212799.1
OW212800.1
OW212801.1
OW212802.1
OW212803.1
OW212804.1
OW212805.1
OW212806.1
OW212807.1
OW212808.1
OW212809.1
OW212810.1
OW212811.1
OW212812.1
OW212813.1
OW212814.1
OW212815.1
OW212816.1
OW212817.1
OW212818.1
OW212819.1
OW212820.1
OW212821.1
OW212822.1
OW212823.1
OW212824.1
OW212825.1
OW212826.1
OW212827.1
OW212828.1
OW212829.1
OW212830.1
OW212831.1
OW212832.1
OW212833.1
OW212834.1
OW212835.1
OW212836.1
OW212837.1
OW212838.1
OW212839.1
OW212840.1
OW212841.1
OW212842.1
OW212843.1
OW212844.1
OW212845.1
OW212846.1
OW212847.1
OW212848.1
OW212849.1
OW212850.1
OW212851.1
OW212852.1
OW212853.1
OW212854.1
OW212855.1
OW212856.1
OW212857.1
OW212858.1
OW212859.1
OW212860.1
OW212861.1
OW212862.1
OW212863.1
OW212864.1
OW212865.1
OW212866.1
OW212867.1
OW212868.1
OW212869.1
OW212870.1
OW212871.1
OW212872.1
OW212873.1
OW212874.1
OW212875.1
OW212876.1
OW212877.1
OW212878.1
OW212879.1
OW212880.1
OW212881.1
OW212882.1
OW212883.1
OW212884.1
OW212885.1
OW212886.1
OW212887.1
OW212888.1
OW212889.1
OW212890.1
OW212891.1
OW212892.1
OW212893.1
OW212894.1
OW212895.1
OW212896.1
OW212897.1
OW212898.1
OW212899.1
OW212900.1
OW212901.1
OW212902.1
OW212903.1
OW212904.1
OW212905.1
OW212906.1
OW212907.1
OW212908.1
OW212909.1
OW212910.1
OW212911.1
OW212912.1
OW212913.1
OW212914.1
OW212915.1
OW212916.1
OW212917.1
OW212918.1
OW212919.1
OW212920.1
OW212921.1
OW212922.1
OW212923.1
OW212924.1
OW212925.1
OW212926.1
OW212927.1
OW212928.1
OW212929.1
OW212930.1
OW212931.1
OW212932.1
OW212933.1
OW212934.1
OW212935.1
OW212936.1
OW212937.1
OW212938.1
OW212939.1
OW212940.1
OW212941.1
OW212942.1
OW212943.1
OW212944.1
OW212945.1
OW212946.1
OW212947.1
OW212948.1
OW212949.1
OW212950.1
OW212951.1
OW212952.1
OW212953.1
OW212954.1
OW212955.1
OW212956.1
OW212957.1
OW212958.1
OW212959.1
OW212960.1
OW212961.1
OW212962.1
OW212963.1
OW212964.1
OW212965.1
OW212966.1
OW212967.1
OW212968.1
OW212969.1
OW212970.1
OW212971.1
OW212972.1
OW212973.1
OW212974.1
OW212975.1
OW212976.1
OW212977.1
OW212978.1
OW212979.1
OW212980.1
OW212981.1
OW212982.1
OW212983.1
OW212984.1
OW212985.1
OW212986.1
OW212987.1
OW212988.1
OW212989.1
OW212990.1
OW212991.1
OW212992.1
OW212993.1
OW212994.1
OW212995.1
OW212996.1
OW212997.1
OW212998.1
OW212999.1
OW213000.1
OW213001.1
OW213002.1
OW213003.1
OW213004.1
OW213005.1
OW213006.1
OW213007.1
OW213008.1
OW213009.1
OW213010.1
OW213011.1
OW213012.1
OW213013.1
OW213014.1
OW213015.1
OW213016.1
OW213017.1
OW213018.1
OW213019.1
OW213020.1
OW213021.1
OW213022.1
OW213023.1
OW213024.1
OW213025.1
OW213026.1
OW213027.1
OW213028.1
OW213029.1
OW213030.1
OW213031.1
OW213032.1
OW213033.1
OW213034.1
OW213035.1
OW213036.1
OW213037.1
OW213038.1
OW213039.1
OW213040.1
OW213041.1
OW213042.1
OW213043.1
OW213044.1
OW213045.1
OW213046.1
OW213047.1
OW213048.1
OW213049.1
OW213050.1
OW213051.1
OW213052.1
OW213053.1
OW213054.1
OW213055.1
OW213056.1
OW213057.1
OW213058.1
OW213059.1
OW213060.1
OW213061.1
OW213062.1
OW213063.1
OW213064.1
OW213065.1
OW213066.1
OW213067.1
OW213068.1
OW213069.1
OW213070.1
OW213071.1
OW213072.1
OW213073.1
OW213074.1
OW213075.1
OW213076.1
OW213077.1
OW213078.1
OW213079.1
OW213080.1
OW213081.1
OW213082.1
OW213083.1
OW213084.1
OW213085.1
OW213086.1
OW213087.1
OW213088.1
OW213089.1
OW213090.1
OW213091.1
OW213092.1
OW213093.1
OW213094.1
OW213095.1
OW213096.1
OW213097.1
OW213098.1
OW213099.1
OW213100.1
OW213101.1
OW213102.1
OW213103.1
OW213104.1
OW213105.1
OW213106.1
OW213107.1
OW213108.1
OW213109.1
OW213110.1
OW213111.1
OW213112.1
OW213113.1
OW213114.1
OW213115.1
OW213116.1
OW213117.1
OW213118.1
OW213119.1
OW213120.1
OW213121.1
OW213122.1
OW213123.1
OW213124.1
OW213125.1
OW213126.1
OW213127.1
OW213128.1
OW213129.1
OW213130.1
OW213131.1
OW213132.1
OW213133.1
OW213134.1
OW213135.1
OW213136.1
OW213137.1
OW213138.1
OW213139.1
OW213140.1
OW213141.1
OW213142.1
OW213143.1
OW213144.1
OW213145.1
OW213146.1
OW213147.1
OW213148.1
OW213149.1
OW213150.1
OW213151.1
OW213152.1
OW213153.1
OW213154.1
OW213155.1
OW213156.1
OW213157.1
OW213158.1
OW213159.1
OW213160.1
OW213161.1
OW213162.1
OW213163.1
OW213164.1
OW213165.1
OW213166.1
OW213167.1
OW213168.1
OW213169.1
OW213170.1
OW213171.1
OW213172.1
OW213173.1
OW213174.1
OW213175.1
OW213176.1
OW213177.1
OW213178.1
OW213179.1
OW213180.1
OW213181.1
OW213182.1
OW213183.1
OW213184.1
OW213185.1
OW213186.1
OW213187.1
OW213188.1
OW213189.1
OW213190.1
OW213191.1
OW213192.1
OW213193.1
OW213194.1
OW213195.1
OW213196.1
OW213197.1
OW213198.1
OW213199.1
OW213200.1
OW213201.1
OW213202.1
OW213203.1
OW213204.1
OW213205.1
OW213206.1
OW213207.1
OW213208.1
OW213209.1
OW213210.1
OW213211.1
OW213212.1
OW213213.1
OW213214.1
OW213215.1
OW213216.1
OW213217.1
OW213218.1
OW213219.1
OW213220.1
OW213221.1
OW213222.1
OW213223.1
OW213224.1
OW213225.1
OW213226.1
OW213227.1
OW213228.1
OW213229.1
OW213230.1
OW213231.1
OW213232.1
OW213233.1
OW213234.1
OW213235.1
OW213236.1
OW213237.1
OW213238.1
OW213239.1
OW213240.1
OW213241.1
OW213242.1
OW213243.1
OW213244.1
OW213245.1
OW213246.1
OW213247.1
OW213248.1
OW213249.1
OW213250.1
OW213251.1
OW213252.1
OW213253.1
OW213254.1
OW213255.1
OW213256.1
OW213257.1
OW213258.1
OW213259.1
OW213260.1
OW213261.1
OW213262.1
OW213263.1
OW213264.1
OW213265.1
OW213266.1
OW213267.1
OW213268.1
OW213269.1
OW213270.1
OW213271.1
OW213272.1
OW213273.1
OW213274.1
OW213275.1
OW213276.1
OW213277.1
OW213278.1
OW213279.1
OW213280.1
OW213281.1
OW213282.1
OW213283.1
OW213284.1
OW213285.1
OW213286.1
OW213287.1
OW213288.1
OW213289.1
OW213290.1
OW213291.1
OW213292.1
OW213293.1
OW213294.1
OW213295.1
OW213296.1
OW213297.1
OW213298.1
OW213299.1
OW213300.1
OW213301.1
OW213302.1
OW213303.1
OW213304.1
OW213305.1
OW213306.1
OW213307.1
OW213308.1
OW213309.1
OW213310.1
OW213311.1
OW213312.1
OW213313.1
OW213314.1
OW213315.1
OW213316.1
OW213317.1
OW213318.1
OW213319.1
OW213320.1
OW213321.1
OW213322.1
OW213323.1
OW213324.1
OW213325.1
OW213326.1
OW213327.1
OW213328.1
OW213329.1
OW213330.1
OW213331.1
OW213332.1
OW213333.1
OW213334.1
OW213335.1
OW213336.1
OW213337.1
OW213338.1
OW213339.1
OW213340.1
OW213341.1
OW213342.1
OW213343.1
OW213344.1
OW213345.1
OW213346.1
OW213347.1
OW213348.1
OW213349.1
OW213350.1
OW213351.1
OW213352.1
OW213353.1
OW213354.1
OW213355.1
OW213356.1
OW213357.1
OW213358.1
OW213359.1
OW213360.1
OW213361.1
OW213362.1
OW213363.1
OW213364.1
OW213365.1
OW213366.1
OW213367.1
OW213368.1
OW213369.1
OW213370.1
OW213371.1
OW213372.1
OW213373.1
OW213374.1
OW213375.1
OW213376.1
OW213377.1
OW213378.1
OW213379.1
OW213380.1
OW213381.1
OW213382.1
OW213383.1
OW213384.1
OW213385.1
OW213386.1
OW213387.1
OW213388.1
OW213389.1
OW213390.1
OW213391.1
OW213392.1
OW213393.1
OW213394.1
OW213395.1
OW213396.1
OW213397.1
OW213398.1
OW213399.1
OW213400.1
OW213401.1
OW213402.1
OW213403.1
OW213404.1
OW213405.1
OW213406.1
OW213407.1
OW213408.1
OW213409.1
OW213410.1
OW213411.1
OW213412.1
OW213413.1
OW213414.1
OW213415.1
OW213416.1
OW213417.1
OW213418.1
OW213419.1
OW213420.1
OW213421.1
OW213422.1
OW213423.1
OW213424.1
OW213425.1
OW213426.1
OW213427.1
OW213428.1
OW213429.1
OW213430.1
OW213431.1
OW213432.1
OW213433.1
OW213434.1
OW213435.1
OW213436.1
OW213437.1
OW213438.1
OW213439.1
OW213440.1
OW213441.1
OW213442.1
OW213443.1
OW213444.1
OW213445.1
OW213446.1
OW213447.1
OW213448.1
OW213449.1
OW213450.1
OW213451.1
OW213452.1
OW213453.1
OW213454.1
OW213455.1
OW213456.1
OW213457.1
OW213458.1
OW213459.1
OW213460.1
OW213461.1
OW213462.1
OW213463.1
OW213464.1
OW213465.1
OW213466.1
OW213467.1
OW213468.1
OW213469.1
OW213470.1
OW213471.1
OW213472.1
OW213473.1
OW213474.1
OW213475.1
OW213476.1
OW213477.1
OW213478.1
OW213479.1
OW213480.1
OW213481.1
OW213482.1
OW213483.1
OW213484.1
OW213485.1
OW213486.1
OW213487.1
OW213488.1
OW213489.1
OW213490.1
OW213491.1
OW213492.1
OW213493.1
OW213494.1
OW213495.1
OW213496.1
OW213497.1
OW213498.1
OW213499.1
OW213500.1
OW213501.1
OW213502.1
OW213503.1
OW213504.1
OW213505.1
OW213506.1
OW213507.1
OW213508.1
OW213509.1
OW213510.1
OW213511.1
OW213512.1
OW213513.1
OW213514.1
OW213515.1
OW213516.1
OW213517.1
OW213518.1
OW213519.1
OW213520.1
OW213521.1
OW213522.1
OW213523.1
OW213524.1
OW213525.1
OW213526.1
OW213527.1
OW213528.1
OW213529.1
OW213530.1
OW213531.1
OW213532.1
OW213533.1
OW213534.1
OW213535.1
OW213536.1
OW213537.1
OW213538.1
OW213539.1
OW213540.1
OW213541.1
OW213542.1
OW213543.1
OW213544.1
OW213545.1
OW213546.1
OW213547.1
OW213548.1
OW213549.1
OW213550.1
OW213551.1
OW213552.1
OW213553.1
OW213554.1
OW213555.1
OW213556.1
OW213557.1
OW213558.1
OW213559.1
OW213560.1
OW213561.1
OW213562.1
OW213563.1
OW213564.1
OW213565.1
OW213566.1
OW213567.1
OW213568.1
OW213569.1
OW213570.1
OW213571.1
OW213572.1
OW213573.1
OW213574.1
OW213575.1
OW213576.1
OW213577.1
OW213578.1
OW213579.1
OW213580.1
OW213581.1
OW213582.1
OW213583.1
OW213584.1
OW213585.1
OW213586.1
OW213587.1
OW213588.1
OW213589.1
OW213590.1
OW213591.1
OW213592.1
OW213593.1
OW213594.1
OW213595.1
OW213596.1
OW213597.1
OW213598.1
OW213599.1
OW213600.1
OW213601.1
OW213602.1
OW213603.1
OW213604.1
OW213605.1
OW213606.1
OW213607.1
OW213608.1
OW213609.1
OW213610.1
OW213611.1
OW213612.1
OW213613.1
OW213614.1
OW213615.1
OW213616.1
OW213617.1
OW213618.1
OW213619.1
OW213620.1
OW213621.1
OW213622.1
OW213623.1
OW213624.1
OW213625.1
OW213626.1
OW213627.1
OW213628.1
OW213629.1
OW213630.1
OW213631.1
OW213632.1
OW213633.1
OW213634.1
OW213635.1
OW213636.1
OW213637.1
OW213638.1
OW213639.1
OW213640.1
OW213641.1
OW213642.1
OW213643.1
OW213644.1
OW213645.1
OW213646.1
OW213647.1
OW213648.1
OW213649.1
OW213650.1
OW213651.1
OW213652.1
OW213653.1
OW213654.1
OW213655.1
OW213656.1
OW213657.1
OW213658.1
OW213659.1
OW213660.1
OW213661.1
OW213662.1
OW213663.1
OW213664.1
OW213665.1
OW213666.1
OW213667.1
OW213668.1
OW213669.1
OW213670.1
OW213671.1
OW213672.1
OW213673.1
OW213674.1
OW213675.1
OW213676.1
OW213677.1
OW213678.1
OW213679.1
OW213680.1
OW213681.1
OW213682.1
OW213683.1
OW213684.1
OW213685.1
OW213686.1
OW213687.1
OW213688.1
OW213689.1
OW213690.1
OW213691.1
OW213692.1
OW213693.1
OW213694.1
OW213695.1
OW213696.1
OW213697.1
OW213698.1
OW213699.1
OW213700.1
OW213701.1
OW213702.1
OW213703.1
OW213704.1
OW213705.1
OW213706.1
OW213707.1
OW213708.1
OW213709.1
OW213710.1
OW213711.1
OW213712.1
OW213713.1
OW213714.1
OW213715.1
OW213716.1
OW213717.1
OW213718.1
OW213719.1
OW213720.1
OW213721.1
OW213722.1
OW213723.1
OW213724.1
OW213725.1
OW213726.1
OW213727.1
OW213728.1
OW213729.1
OW213730.1
OW213731.1
OW213732.1
OW213733.1
OW213734.1
OW213735.1
OW213736.1
OW213737.1
OW213738.1
OW213739.1
OW213740.1
OW213741.1
OW213742.1
OW213743.1
OW213744.1
OW213745.1
OW213746.1
OW213747.1
OW213748.1
OW213749.1
OW213750.1
OW213751.1
OW213752.1
OW213753.1
OW213754.1
OW213755.1
OW213756.1
OW213757.1
OW213758.1
OW213759.1
OW213760.1
OW213761.1
OW213762.1
OW213763.1
OW213764.1
OW213765.1
OW213766.1
OW213767.1
OW213768.1
OW213769.1
OW213770.1
OW213771.1
OW213772.1
OW213773.1
OW213774.1
OW213775.1
OW213776.1
OW213777.1
OW213778.1
OW213779.1
OW213780.1
OW213781.1
OW213782.1
OW213783.1
OW213784.1
OW213785.1
OW213786.1
OW213787.1
OW213788.1
OW213789.1
OW213790.1
OW213791.1
OW213792.1
OW213793.1
OW213794.1
OW213795.1
OW213796.1
OW213797.1
OW213798.1
OW213799.1
OW213800.1
OW213801.1
OW213802.1
OW213803.1
OW213804.1
OW213805.1
OW213806.1
OW213807.1
OW213808.1
OW213809.1
OW213810.1
OW213811.1
OW213812.1
OW213813.1
OW213814.1
OW213815.1
OW213816.1
OW213817.1
OW213818.1
OW213819.1
OW213820.1
OW213821.1
OW213822.1
OW213823.1
OW213824.1
OW213825.1
OW213826.1
OW213827.1
OW213828.1
OW213829.1
OW213830.1
OW213831.1
OW213832.1
OW213833.1
OW213834.1
OW213835.1
OW213836.1
OW213837.1
OW213838.1
OW213839.1
OW213840.1
OW213841.1
OW213842.1
OW213843.1
OW213844.1
OW213845.1
OW213846.1
OW213847.1
OW213848.1
OW213849.1
OW213850.1
OW213851.1
OW213852.1
OW213853.1
OW213854.1
OW213855.1
OW213856.1
OW213857.1
OW213858.1
OW213859.1
OW213860.1
OW213861.1
OW213862.1
OW213863.1
OW213864.1
OW213865.1
OW213866.1
OW213867.1
OW213868.1
OW213869.1
OW213870.1
OW213871.1
OW213872.1
OW213873.1
OW213874.1
OW213875.1
OW213876.1
OW213877.1
OW213878.1
OW213879.1
OW213880.1
OW213881.1
OW213882.1
OW213883.1
OW213884.1
OW213885.1
OW213886.1
OW213887.1
OW213888.1
OW213889.1
OW213890.1
OW213891.1
OW213892.1
OW213893.1
OW213894.1
OW213895.1
OW213896.1
OW213897.1
OW213898.1
OW213899.1
OW213900.1
OW213901.1
OW213902.1
OW213903.1
OW213904.1
OW213905.1
OW213906.1
OW213907.1
OW213908.1
OW213909.1
OW213910.1
OW213911.1
OW213912.1
OW213913.1
OW213914.1
OW213915.1
OW213916.1
OW213917.1
OW213918.1
OW213919.1
OW213920.1
OW213921.1
OW213922.1
OW213923.1
OW213924.1
OW213925.1
OW213926.1
OW213927.1
OW213928.1
OW213929.1
OW213930.1
OW213931.1
OW213932.1
OW213933.1
OW213934.1
OW213935.1
OW213936.1
OW213937.1
OW213938.1
OW213939.1
OW213940.1
OW213941.1
OW213942.1
OW213943.1
OW213944.1
OW213945.1
OW213946.1
OW213947.1
OW213948.1
OW213949.1
OW213950.1
OW213951.1
OW213952.1
OW213953.1
OW213954.1
OW213955.1
OW213956.1
OW213957.1
OW213958.1
OW213959.1
OW213960.1
OW213961.1
OW213962.1
OW213963.1
OW213964.1
OW213965.1
OW213966.1
OW213967.1
OW213968.1
OW213969.1
OW213970.1
OW213971.1
OW213972.1
OW213973.1
OW213974.1
OW213975.1
OW213976.1
OW213977.1
OW213978.1
OW213979.1
OW213980.1
OW213981.1
OW213982.1
OW213983.1
OW213984.1
OW213985.1
OW213986.1
OW213987.1
OW213988.1
OW213989.1
OW213990.1
OW213991.1
OW213992.1
OW213993.1
OW213994.1
OW213995.1
OW213996.1
OW213997.1
OW213998.1
OW213999.1
OW214000.1
OW214001.1
OW214002.1
OW214003.1
OW214004.1
OW214005.1
OW214006.1
OW214007.1
OW214008.1
OW214009.1
OW214010.1
OW214011.1
OW214012.1
OW214013.1
OW214014.1
OW214015.1
OW214016.1
OW214017.1
OW214018.1
OW214019.1
OW214020.1
OW214021.1
OW214022.1
OW214023.1
OW214024.1
OW214025.1
OW214026.1
OW214027.1
OW214028.1
OW214029.1
OW214030.1
OW214031.1
OW214032.1
OW214033.1
OW214034.1
OW214035.1
OW214036.1
OW214037.1
OW214038.1
OW214039.1
OW214040.1
OW214041.1
OW214042.1
OW214043.1
OW214044.1
OW214045.1
OW214046.1
OW214047.1
OW214048.1
OW214049.1
OW214050.1
OW214051.1
OW214052.1
OW214053.1
OW214054.1
OW214055.1
OW214056.1
OW214057.1
OW214058.1
OW214059.1
OW214060.1
OW214061.1
OW214062.1
OW214063.1
OW214064.1
OW214065.1
OW214066.1
OW214067.1
OW214068.1
OW214069.1
OW214070.1
OW214071.1
OW214072.1
OW214073.1
OW214074.1
OW214075.1
OW214076.1
OW214077.1
OW214078.1
OW214079.1
OW214080.1
OW214081.1
OW214082.1
OW214083.1
OW214084.1
OW214085.1
OW214086.1
OW214087.1
OW214088.1
OW214089.1
OW214090.1
OW214091.1
OW214092.1
OW214093.1
OW214094.1
OW214095.1
OW214096.1
OW214097.1
OW214098.1
OW214099.1
OW214100.1
OW214101.1
OW214102.1
OW214103.1
OW214104.1
OW214105.1
OW214106.1
OW214107.1
OW214108.1
OW214109.1
OW214110.1
OW214111.1
OW214112.1
OW214113.1
OW214114.1
OW214115.1
OW214116.1
OW214117.1
OW214118.1
OW214119.1
OW214120.1
OW214121.1
OW214122.1
OW214123.1
OW214124.1
OW214125.1
OW214126.1
OW214127.1
OW214128.1
OW214129.1
OW214130.1
OW214131.1
OW214132.1
OW214133.1
OW214134.1
OW214135.1
OW214136.1
OW214137.1
OW214138.1
OW214139.1
OW214140.1
OW214141.1
OW214142.1
OW214143.1
OW214144.1
OW214145.1
OW214146.1
OW214147.1
OW214148.1
OW214149.1
OW214150.1
OW214151.1
OW214152.1
OW214153.1
OW214154.1
OW214155.1
OW214156.1
OW214157.1
OW214158.1
OW214159.1
OW214160.1
OW214161.1
OW214162.1
OW214163.1
OW214164.1
OW214165.1
OW214166.1
OW214167.1
OW214168.1
OW214169.1
OW214170.1
OW214171.1
OW214172.1
OW214173.1
OW214174.1
OW214175.1
OW214176.1
OW214177.1
OW214178.1
OW214179.1
OW214180.1
OW214181.1
OW214182.1
OW214183.1
OW214184.1
OW214185.1
OW214186.1
OW214187.1
OW214188.1
OW214189.1
OW214190.1
OW214191.1
OW214192.1
OW214193.1
OW214194.1
OW214195.1
OW214196.1
OW214197.1
OW214198.1
OW214199.1
OW214200.1
OW214201.1
OW214202.1
OW214203.1
OW214204.1
OW214205.1
OW214206.1
OW214207.1
OW214208.1
OW214209.1
OW214210.1
OW214211.1
OW214212.1
OW214213.1
OW214214.1
OW214215.1
OW214216.1
OW214217.1
OW214218.1
OW214219.1
OW214220.1
OW214221.1
OW214222.1
OW214223.1
OW214224.1
OW214225.1
OW214226.1
OW214227.1
OW214228.1
OW214229.1
OW214230.1
OW214231.1
OW214232.1
OW214233.1
OW214234.1
OW214235.1
OW214236.1
OW214237.1
OW214238.1
OW214239.1
OW214240.1
OW214241.1
OW214242.1
OW214243.1
OW214244.1
OW214245.1
OW214246.1
OW214247.1
OW214248.1
OW214249.1
OW214250.1
OW214251.1
OW214252.1
OW214253.1
OW214254.1
OW214255.1
OW214256.1
OW214257.1
OW214258.1
OW214259.1
OW214260.1
OW214261.1
OW214262.1
OW214263.1
OW214264.1
OW214265.1
OW214266.1
OW214267.1
OW214268.1
OW214269.1
OW214270.1
OW214271.1
OW214272.1
OW214273.1
OW214274.1
OW214275.1
OW214276.1
OW214277.1
OW214278.1
OW214279.1
OW214280.1
OW214281.1
OW214282.1
OW214283.1
OW214284.1
OW214285.1
OW214286.1
OW214287.1
OW214288.1
OW214289.1
OW214290.1
OW214291.1
OW214292.1
OW214293.1
OW214294.1
OW214295.1
OW214296.1
OW214297.1
OW214298.1
OW214299.1
OW214300.1
OW214301.1
OW214302.1
OW214303.1
OW214304.1
OW214305.1
OW214306.1
OW214307.1
OW214308.1
OW214309.1
OW214310.1
OW214311.1
OW214312.1
OW214313.1
OW214314.1
OW214315.1
OW214316.1
OW214317.1
OW214318.1
OW214319.1
OW214320.1
OW214321.1
OW214322.1
OW214323.1
OW214324.1
OW214325.1
OW214326.1
OW214327.1
OW214328.1
OW214329.1
OW214330.1
OW214331.1
OW214332.1
OW214333.1
OW214334.1
OW214335.1
OW214336.1
OW214337.1
OW214338.1
OW214339.1
OW214340.1
OW214341.1
OW214342.1
OW214343.1
OW214344.1
OW214345.1
OW214346.1
OW214347.1
OW214348.1
OW214349.1
OW214350.1
OW214351.1
OW214352.1
OW214353.1
OW214354.1
OW214355.1
OW214356.1
OW214357.1
OW214358.1
OW214359.1
OW214360.1
OW214361.1
OW214362.1
OW214363.1
OW214364.1
OW214365.1
OW214366.1
OW214367.1
OW214368.1
OW214369.1
OW214370.1
OW214371.1
OW214372.1
OW214373.1
OW214374.1
OW214375.1
OW214376.1
OW214377.1
OW214378.1
OW214379.1
OW214380.1
OW214381.1
OW214382.1
OW214383.1
OW214384.1
OW214385.1
OW214386.1
OW214387.1
OW214388.1
OW214389.1
OW214390.1
OW214391.1
OW214392.1
OW214393.1
OW214394.1
OW214395.1
OW214396.1
OW214397.1
OW214398.1
OW214399.1
OW214400.1
OW214401.1
OW214402.1
OW214403.1
OW214404.1
OW214405.1
OW214406.1
OW214407.1
OW214408.1
OW214409.1
OW214410.1
OW214411.1
OW214412.1
OW214413.1
OW214414.1
OW214415.1
OW214416.1
OW214417.1
OW214418.1
OW214419.1
OW214420.1
OW214421.1
OW214422.1
OW214423.1
OW214424.1
OW214425.1
OW214426.1
OW214427.1
OW214428.1
OW214429.1
OW214430.1
OW214431.1
OW214432.1
OW214433.1
OW214434.1
OW214435.1
OW214436.1
OW214437.1
OW214438.1
OW214439.1
OW214440.1
OW214441.1
OW214442.1
OW214443.1
OW214444.1
OW214445.1
OW214446.1
OW214447.1
OW214448.1
OW214449.1
OW214450.1
OW214451.1
OW214452.1
OW214453.1
OW214454.1
OW214455.1
OW214456.1
OW214457.1
OW214458.1
OW214459.1
OW214460.1
OW214461.1
OW214462.1
OW214463.1
OW214464.1
OW214465.1
OW214466.1
OW214467.1
OW214468.1
OW214469.1
OW214470.1
OW214471.1
OW214472.1
OW214473.1
OW214474.1
OW214475.1
OW214476.1
OW214477.1
OW214478.1
OW214479.1
OW214480.1
OW214481.1
OW214482.1
OW214483.1
OW214484.1
OW214485.1
OW214486.1
OW214487.1
OW214488.1
OW214489.1
OW214490.1
OW214491.1
OW214492.1
OW214493.1
OW214494.1
OW214495.1
OW214496.1
OW214497.1
OW214498.1
OW214499.1
OW214500.1
OW214501.1
OW214502.1
OW214503.1
OW214504.1
OW214505.1
OW214506.1
OW214507.1
OW214508.1
OW214509.1
OW214510.1
OW214511.1
OW214512.1
OW214513.1
OW214514.1
OW214515.1
OW214516.1
OW214517.1
OW214518.1
OW214519.1
OW214520.1
OW214521.1
OW214522.1
OW214523.1
OW214524.1
OW214525.1
OW214526.1
OW214527.1
OW214528.1
OW214529.1
OW214530.1
OW214531.1
OW214532.1
OW214533.1
OW214534.1
OW214535.1
OW214536.1
OW214537.1
OW214538.1
OW214539.1
OW214540.1
OW214541.1
OW214542.1
OW214543.1
OW214544.1
OW214545.1
OW214546.1
OW214547.1
OW214548.1
OW214549.1
OW214550.1
OW214551.1
OW214552.1
OW214553.1
OW214554.1
OW214555.1
OW214556.1
OW214557.1
OW214558.1
OW214559.1
OW214560.1
OW214561.1
OW214562.1
OW214563.1
OW214564.1
OW214565.1
OW214566.1
OW214567.1
OW214568.1
OW214569.1
OW214570.1
OW214571.1
OW214572.1
OW214573.1
OW214574.1
OW214575.1
OW214576.1
OW214577.1
OW214578.1
OW214579.1
OW214580.1
OW214581.1
OW214582.1
OW214583.1
OW214584.1
OW214585.1
OW214586.1
OW214587.1
OW214588.1
OW214589.1
OW214590.1
OW214591.1
OW214592.1
OW214593.1
OW214594.1
OW214595.1
OW214596.1
OW214597.1
OW214598.1
OW214599.1
OW214600.1
OW214601.1
OW214602.1
OW214603.1
OW214604.1
OW214605.1
OW214606.1
OW214607.1
OW214608.1
OW214609.1
OW214610.1
OW214611.1
OW214612.1
OW214613.1
OW214614.1
OW214615.1
OW214616.1
OW214617.1
OW214618.1
OW214619.1
OW214620.1
OW214621.1
OW214622.1
OW214623.1
OW214624.1
OW214625.1
OW214626.1
OW214627.1
OW214628.1
OW214629.1
OW214630.1
OW214631.1
OW214632.1
OW214633.1
OW214634.1
OW214635.1
OW214636.1
OW214637.1
OW214638.1
OW214639.1
OW214640.1
OW214641.1
OW214642.1
OW214643.1
OW214644.1
OW214645.1
OW214646.1
OW214647.1
OW214648.1
OW214649.1
OW214650.1
OW214651.1
OW214652.1
OW214653.1
OW214654.1
OW214655.1
OW214656.1
OW214657.1
OW214658.1
OW214659.1
OW214660.1
OW214661.1
OW214662.1
OW214663.1
OW214664.1
OW214665.1
OW214666.1
OW214667.1
OW214668.1
OW214669.1
OW214670.1
OW214671.1
OW214672.1
OW214673.1
OW214674.1
OW214675.1
OW214676.1
OW214677.1
OW214678.1
OW214679.1
OW214680.1
OW214681.1
OW214682.1
OW214683.1
OW214684.1
OW214685.1
OW214686.1
OW214687.1
OW214688.1
OW214689.1
OW214690.1
OW214691.1
OW214692.1
OW214693.1
OW214694.1
OW214695.1
OW214696.1
OW214697.1
OW214698.1
OW214699.1
OW214700.1
OW214701.1
OW214702.1
OW214703.1
OW214704.1
OW214705.1
OW214706.1
OW214707.1
OW214708.1
OW214709.1
OW214710.1
OW214711.1
OW214712.1
OW214713.1
OW214714.1
OW214715.1
OW214716.1
OW214717.1
OW214718.1
OW214719.1
OW214720.1
OW214721.1
OW214722.1
OW214723.1
OW214724.1
OW214725.1
OW214726.1
OW214727.1
OW214728.1
OW214729.1
OW214730.1
OW214731.1
OW214732.1
OW214733.1
OW214734.1
OW214735.1
OW214736.1
OW214737.1
OW214738.1
OW214739.1
OW214740.1
OW214741.1
OW214742.1
OW214743.1
OW214744.1
OW214745.1
OW214746.1
OW214747.1
OW214748.1
OW214749.1
OW214750.1
OW214751.1
OW214752.1
OW214753.1
OW214754.1
OW214755.1
OW214756.1
OW214757.1
OW214758.1
OW214759.1
OW214760.1
OW214761.1
OW214762.1
OW214763.1
OW214764.1
OW214765.1
OW214766.1
OW214767.1
OW214768.1
OW214769.1
OW214770.1
OW214771.1
OW214772.1
OW214773.1
OW214774.1
OW214775.1
OW214776.1
OW214777.1
OW214778.1
OW214779.1
OW214780.1
OW214781.1
OW214782.1
OW214783.1
OW214784.1
OW214785.1
OW214786.1
OW214787.1
OW214788.1
OW214789.1
OW214790.1
OW214791.1
OW214792.1
OW214793.1
OW214794.1
OW214795.1
OW214796.1
OW214797.1
OW214798.1
OW214799.1
OW214800.1
OW214801.1
OW214802.1
OW214803.1
OW214804.1
OW214805.1
OW214806.1
OW214807.1
OW214808.1
OW214809.1
OW214810.1
OW214811.1
OW214812.1
OW214813.1
OW214814.1
OW214815.1
OW214816.1
OW214817.1
OW214818.1
OW214819.1
OW214820.1
OW214821.1
OW214822.1
OW214823.1
OW214824.1
OW214825.1
OW214826.1
OW214827.1
OW214828.1
OW214829.1
OW214830.1
OW214831.1
OW214832.1
OW214833.1
OW214834.1
OW214835.1
OW214836.1
OW214837.1
OW214838.1
OW214839.1
OW214840.1
OW214841.1
OW214842.1
OW214843.1
OW214844.1
OW214845.1
OW214846.1
OW214847.1
OW214848.1
OW214849.1
OW214850.1
OW214851.1
OW214852.1
OW214853.1
OW214854.1
OW214855.1
OW214856.1
OW214857.1
OW214858.1
OW214859.1
OW214860.1
OW214861.1
OW214862.1
OW214863.1
OW214864.1
OW214865.1
OW214866.1
OW214867.1
OW214868.1
OW214869.1
OW214870.1
OW214871.1
OW214872.1
OW214873.1
OW214874.1
OW214875.1
OW214876.1
OW214877.1
OW214878.1
OW214879.1
OW214880.1
OW214881.1
OW214882.1
OW214883.1
OW214884.1
OW214885.1
OW214886.1
OW214887.1
OW214888.1
OW214889.1
OW214890.1
OW214891.1
OW214892.1
OW214893.1
OW214894.1
OW214895.1
OW214896.1
OW214897.1
OW214898.1
OW214899.1
OW214900.1
OW214901.1
OW214902.1
OW214903.1
OW214904.1
OW214905.1
OW214906.1
OW214907.1
OW214908.1
OW214909.1
OW214910.1
OW214911.1
OW214912.1
OW214913.1
OW214914.1
OW214915.1
OW214916.1
OW214917.1
OW214918.1
OW214919.1
OW214920.1
OW214921.1
OW214922.1
OW214923.1
OW214924.1
OW214925.1
OW214926.1
OW214927.1
OW214928.1
OW214929.1
OW214930.1
OW214931.1
OW214932.1
OW214933.1
OW214934.1
OW214935.1
OW214936.1
OW214937.1
OW214938.1
OW214939.1
OW214940.1
OW214941.1
OW214942.1
OW214943.1
OW214944.1
OW214945.1
OW214946.1
OW214947.1
OW214948.1
OW214949.1
OW214950.1
OW214951.1
OW214952.1
OW214953.1
OW214954.1
OW214955.1
OW214956.1
OW214957.1
OW214958.1
OW214959.1
OW214960.1
OW214961.1
OW214962.1
OW214963.1
OW214964.1
OW214965.1
OW214966.1
OW214967.1
OW214968.1
OW214969.1
OW214970.1
OW214971.1
OW214972.1
OW214973.1
OW214974.1
OW214975.1
OW214976.1
OW214977.1
OW214978.1
OW214979.1
OW214980.1
OW214981.1
OW214982.1
OW214983.1
OW214984.1
OW214985.1
OW214986.1
OW214987.1
OW214988.1
OW214989.1
OW214990.1
OW214991.1
OW214992.1
OW214993.1
OW214994.1
OW214995.1
OW214996.1
OW214997.1
OW214998.1
OW214999.1
OW215000.1
OW215001.1
OW215002.1
OW215003.1
OW215004.1
OW215005.1
OW215006.1
OW215007.1
OW215008.1
OW215009.1
OW215010.1
OW215011.1
OW215012.1
OW215013.1
OW215014.1
OW215015.1
OW215016.1
OW215017.1
OW215018.1
OW215019.1
OW215020.1
OW215021.1
OW215022.1
OW215023.1
OW215024.1
OW215025.1
OW215026.1
OW215027.1
OW215028.1
OW215029.1
OW215030.1
OW215031.1
OW215032.1
OW215033.1
OW215034.1
OW215035.1
OW215036.1
OW215037.1
OW215038.1
OW215039.1
OW215040.1
OW215041.1
OW215042.1
OW215043.1
OW215044.1
OW215045.1
OW215046.1
OW215047.1
OW215048.1
OW215049.1
OW215050.1
OW215051.1
OW215052.1
OW215053.1
OW215054.1
OW215055.1
OW215056.1
OW215057.1
OW215058.1
OW215059.1
OW215060.1
OW215061.1
OW215062.1
OW215063.1
OW215064.1
OW215065.1
OW215066.1
OW215067.1
OW215068.1
OW215069.1
OW215070.1
OW215071.1
OW215072.1
OW215073.1
OW215074.1
OW215075.1
OW215076.1
OW215077.1
OW215078.1
OW215079.1
OW215080.1
OW215081.1
OW215082.1
OW215083.1
OW215084.1
OW215085.1
OW215086.1
OW215087.1
OW215088.1
OW215089.1
OW215090.1
OW215091.1
OW215092.1
OW215093.1
OW215094.1
OW215095.1
OW215096.1
OW215097.1
OW215098.1
OW215099.1
OW215100.1
OW215101.1
OW215102.1
OW215103.1
OW215104.1
OW215105.1
OW215106.1
OW215107.1
OW215108.1
OW215109.1
OW215110.1
OW215111.1
OW215112.1
OW215113.1
OW215114.1
OW215115.1
OW215116.1
OW215117.1
OW215118.1
OW215119.1
OW215120.1
OW215121.1
OW215122.1
OW215123.1
OW215124.1
OW215125.1
OW215126.1
OW215127.1
OW215128.1
OW215129.1
OW215130.1
OW215131.1
OW215132.1
OW215133.1
OW215134.1
OW215135.1
OW215136.1
OW215137.1
OW215138.1
OW215139.1
OW215140.1
OW215141.1
OW215142.1
OW215143.1
OW215144.1
OW215145.1
OW215146.1
OW215147.1
OW215148.1
OW215149.1
OW215150.1
OW215151.1
OW215152.1
OW215153.1
OW215154.1
OW215155.1
OW215156.1
OW215157.1
OW215158.1
OW215159.1
OW215160.1
OW215161.1
OW215162.1
OW215163.1
OW215164.1
OW215165.1
OW215166.1
OW215167.1
OW215168.1
OW215169.1
OW215170.1
OW215171.1
OW215172.1
OW215173.1
OW215174.1
OW215175.1
OW215176.1
OW215177.1
OW215178.1
OW215179.1
OW215180.1
OW215181.1
OW215182.1
OW215183.1
OW215184.1
OW215185.1
OW215186.1
OW215187.1
OW215188.1
OW215189.1
OW215190.1
OW215191.1
OW215192.1
OW215193.1
OW215194.1
OW215195.1
OW215196.1
OW215197.1
OW215198.1
OW215199.1
OW215200.1
OW215201.1
OW215202.1
OW215203.1
OW215204.1
OW215205.1
OW215206.1
OW215207.1
OW215208.1
OW215209.1
OW215210.1
OW215211.1
OW215212.1
OW215213.1
OW215214.1
OW215215.1
OW215216.1
OW215217.1
OW215218.1
OW215219.1
OW215220.1
OW215221.1
OW215222.1
OW215223.1
OW215224.1
OW215225.1
OW215226.1
OW215227.1
OW215228.1
OW215229.1
OW215230.1
OW215231.1
OW215232.1
OW215233.1
OW215234.1
OW215235.1
OW215236.1
OW215237.1
OW215238.1
OW215239.1
OW215240.1
OW215241.1
OW215242.1
OW215243.1
OW215244.1
OW215245.1
OW215246.1
OW215247.1
OW215248.1
OW215249.1
OW215250.1
OW215251.1
OW215252.1
OW215253.1
OW215254.1
OW215255.1
OW215256.1
OW215257.1
OW215258.1
OW215259.1
OW215260.1
OW215261.1
OW215262.1
OW215263.1
OW215264.1
OW215265.1
OW215266.1
OW215267.1
OW215268.1
OW215269.1
OW215270.1
OW215271.1
OW215272.1
OW215273.1
OW215274.1
OW215275.1
OW215276.1
OW215277.1
OW215278.1
OW215279.1
OW215280.1
OW215281.1
OW215282.1
OW215283.1
OW215284.1
OW215285.1
OW215286.1
OW215287.1
OW215288.1
OW215289.1
OW215290.1
OW215291.1
OW215292.1
OW215293.1
OW215294.1
OW215295.1
OW215296.1
OW215297.1
OW215298.1
OW215299.1
OW215300.1
OW215301.1
OW215302.1
OW215303.1
OW215304.1
OW215305.1
OW215306.1
OW215307.1
OW215308.1
OW215309.1
OW215310.1
OW215311.1
OW215312.1
OW215313.1
OW215314.1
OW215315.1
OW215316.1
OW215317.1
OW215318.1
OW215319.1
OW215320.1
OW215321.1
OW215322.1
OW215323.1
OW215324.1
OW215325.1
OW215326.1
OW215327.1
OW215328.1
OW215329.1
OW215330.1
OW215331.1
OW215332.1
OW215333.1
OW215334.1
OW215335.1
OW215336.1
OW215337.1
OW215338.1
OW215339.1
OW215340.1
OW215341.1
OW215342.1
OW215343.1
OW215344.1
OW215345.1
OW215346.1
OW215347.1
OW215348.1
OW215349.1
OW215350.1
OW215351.1
OW215352.1
OW215353.1
OW215354.1
OW215355.1
OW215356.1
OW215357.1
OW215358.1
OW215359.1
OW215360.1
OW215361.1
OW215362.1
OW215363.1
OW215364.1
OW215365.1
OW215366.1
OW215367.1
OW215368.1
OW215369.1
OW215370.1
OW215371.1
OW215372.1
OW215373.1
OW215374.1
OW215375.1
OW215376.1
OW215377.1
OW215378.1
OW215379.1
OW215380.1
OW215381.1
OW215382.1
OW215383.1
OW215384.1
OW215385.1
OW215386.1
OW215387.1
OW215388.1
OW215389.1
OW215390.1
OW215391.1
OW215392.1
OW215393.1
OW215394.1
OW215395.1
OW215396.1
OW215397.1
OW215398.1
OW215399.1
OW215400.1
OW215401.1
OW215402.1
OW215403.1
OW215404.1
OW215405.1
OW215406.1
OW215407.1
OW215408.1
OW215409.1
OW215410.1
OW215411.1
OW215412.1
OW215413.1
OW215414.1
OW215415.1
OW215416.1
OW215417.1
OW215418.1
OW215419.1
OW215420.1
OW215421.1
OW215422.1
OW215423.1
OW215424.1
OW215425.1
OW215426.1
OW215427.1
OW215428.1
OW215429.1
OW215430.1
OW215431.1
OW215432.1
OW215433.1
OW215434.1
OW215435.1
OW215436.1
OW215437.1
OW215438.1
OW215439.1
OW215440.1
OW215441.1
OW215442.1
OW215443.1
OW215444.1
OW215445.1
OW215446.1
OW215447.1
OW215448.1
OW215449.1
OW215450.1
OW215451.1
OW215452.1
OW215453.1
OW215454.1
OW215455.1
OW215456.1
OW215457.1
OW215458.1
OW215459.1
OW215460.1
OW215461.1
OW215462.1
OW215463.1
OW215464.1
OW215465.1
OW215466.1
OW215467.1
OW215468.1
OW215469.1
OW215470.1
OW215471.1
OW215472.1
OW215473.1
OW215474.1
OW215475.1
OW215476.1
OW215477.1
OW215478.1
OW215479.1
OW215480.1
OW215481.1
OW215482.1
OW215483.1
OW215484.1
OW215485.1
OW215486.1
OW215487.1
OW215488.1
OW215489.1
OW215490.1
OW215491.1
OW215492.1
OW215493.1
OW215494.1
OW215495.1
OW215496.1
OW215497.1
OW215498.1
OW215499.1
OW215500.1
OW215501.1
OW215502.1
OW215503.1
OW215504.1
OW215505.1
OW215506.1
OW215507.1
OW215508.1
OW215509.1
OW215510.1
OW215511.1
OW215512.1
OW215513.1
OW215514.1
OW215515.1
OW215516.1
OW215517.1
OW215518.1
OW215519.1
OW215520.1
OW215521.1
OW215522.1
OW215523.1
OW215524.1
OW215525.1
OW215526.1
OW215527.1
OW215528.1
OW215529.1
OW215530.1
OW215531.1
OW215532.1
OW215533.1
OW215534.1
OW215535.1
OW215536.1
OW215537.1
OW215538.1
OW215539.1
OW215540.1
OW215541.1
OW215542.1
OW215543.1
OW215544.1
OW215545.1
OW215546.1
OW215547.1
OW215548.1
OW215549.1
OW215550.1
OW215551.1
OW215552.1
OW215553.1
OW215554.1
OW215555.1
OW215556.1
OW215557.1
OW215558.1
OW215559.1
OW215560.1
OW215561.1
OW215562.1
OW215563.1
OW215564.1
OW215565.1
OW215566.1
OW215567.1
OW215568.1
OW215569.1
OW215570.1
OW215571.1
OW215572.1
OW215573.1
OW215574.1
OW215575.1
OW215576.1
OW215577.1
OW215578.1
OW215579.1
OW215580.1
OW215581.1
OW215582.1
OW215583.1
OW215584.1
OW215585.1
OW215586.1
OW215587.1
OW215588.1
OW215589.1
OW215590.1
OW215591.1
OW215592.1
OW215593.1
OW215594.1
OW215595.1
OW215596.1
OW215597.1
OW215598.1
OW215599.1
OW215600.1
OW215601.1
OW215602.1
OW215603.1
OW215604.1
OW215605.1
OW215606.1
OW215607.1
OW215608.1
OW215609.1
OW215610.1
OW215611.1
OW215612.1
OW215613.1
OW215614.1
OW215615.1
OW215616.1
OW215617.1
OW215618.1
OW215619.1
OW215620.1
OW215621.1
OW215622.1
OW215623.1
OW215624.1
OW215625.1
OW215626.1
OW215627.1
OW215628.1
OW215629.1
OW215630.1
OW215631.1
OW215632.1
OW215633.1
OW215634.1
OW215635.1
OW215636.1
OW215637.1
OW215638.1
OW215639.1
OW215640.1
OW215641.1
OW215642.1
OW215643.1
OW215644.1
OW215645.1
OW215646.1
OW215647.1
OW215648.1
OW215649.1
OW215650.1
OW215651.1
OW215652.1
OW215653.1
OW215654.1
OW215655.1
OW215656.1
OW215657.1
OW215658.1
OW215659.1
OW215660.1
OW215661.1
OW215662.1
OW215663.1
OW215664.1
OW215665.1
OW215666.1
OW215667.1
OW215668.1
OW215669.1
OW215670.1
OW215671.1
OW215672.1
OW215673.1
OW215674.1
OW215675.1
OW215676.1
OW215677.1
OW215678.1
OW215679.1
OW215680.1
OW215681.1
OW215682.1
OW215683.1
OW215684.1
OW215685.1
OW215686.1
OW215687.1
OW215688.1
OW215689.1
OW215690.1
OW215691.1
OW215692.1
OW215693.1
OW215694.1
OW215695.1
OW215696.1
OW215697.1
OW215698.1
OW215699.1
OW215700.1
OW215701.1
OW215702.1
OW215703.1
OW215704.1
OW215705.1
OW215706.1
OW215707.1
OW215708.1
OW215709.1
OW215710.1
OW215711.1
OW215712.1
OW215713.1
OW215714.1
OW215715.1
OW215716.1
OW215717.1
OW215718.1
OW215719.1
OW215720.1
OW215721.1
OW215722.1
OW215723.1
OW215724.1
OW215725.1
OW215726.1
OW215727.1
OW215728.1
OW215729.1
OW215730.1
OW215731.1
OW215732.1
OW215733.1
OW215734.1
OW215735.1
OW215736.1
OW215737.1
OW215738.1
OW215739.1
OW215740.1
OW215741.1
OW215742.1
OW215743.1
OW215744.1
OW215745.1
OW215746.1
OW215747.1
OW215748.1
OW215749.1
OW215750.1
OW215751.1
OW215752.1
OW215753.1
OW215754.1
OW215755.1
OW215756.1
OW215757.1
OW215758.1
OW215759.1
OW215760.1
OW215761.1
OW215762.1
OW215763.1
OW215764.1
OW215765.1
OW215766.1
OW215767.1
OW215768.1
OW215769.1
OW215770.1
OW215771.1
OW215772.1
OW215773.1
OW215774.1
OW215775.1
OW215776.1
OW215777.1
OW215778.1
OW215779.1
OW215780.1
OW215781.1
OW215782.1
OW215783.1
OW215784.1
OW215785.1
OW215786.1
OW215787.1
OW215788.1
OW215789.1
OW215790.1
OW215791.1
OW215792.1
OW215793.1
OW215794.1
OW215795.1
OW215796.1
OW215797.1
OW215798.1
OW215799.1
OW215800.1
OW215801.1
OW215802.1
OW215803.1
OW215804.1
OW215805.1
OW215806.1
OW215807.1
OW215808.1
OW215809.1
OW215810.1
OW215811.1
OW215812.1
OW215813.1
OW215814.1
OW215815.1
OW215816.1
OW215817.1
OW215818.1
OW215819.1
OW215820.1
OW215821.1
OW215822.1
OW215823.1
OW215824.1
OW215825.1
OW215826.1
OW215827.1
OW215828.1
OW215829.1
OW215830.1
OW215831.1
OW215832.1
OW215833.1
OW215834.1
OW215835.1
OW215836.1
OW215837.1
OW215838.1
OW215839.1
OW215840.1
OW215841.1
OW215842.1
OW215843.1
OW215844.1
OW215845.1
OW215846.1
OW215847.1
OW215848.1
OW215849.1
OW215850.1
OW215851.1
OW215852.1
OW215853.1
OW215854.1
OW215855.1
OW215856.1
OW215857.1
OW215858.1
OW215859.1
OW215860.1
OW215861.1
OW215862.1
OW215863.1
OW215864.1
OW215865.1
OW215866.1
OW215867.1
OW215868.1
OW215869.1
OW215870.1
OW215871.1
OW215872.1
OW215873.1
OW215874.1
OW215875.1
OW215876.1
OW215877.1
OW215878.1
OW215879.1
OW215880.1
OW215881.1
OW215882.1
OW215883.1
OW215884.1
OW215885.1
OW215886.1
OW215887.1
OW215888.1
OW215889.1
OW215890.1
OW215891.1
OW215892.1
OW215893.1
OW215894.1
OW215895.1
OW215896.1
OW215897.1
OW215898.1
OW215899.1
OW215900.1
OW215901.1
OW215902.1
OW215903.1
OW215904.1
OW215905.1
OW215906.1
OW215907.1
OW215908.1
OW215909.1
OW215910.1
OW215911.1
OW215912.1
OW215913.1
OW215914.1
OW215915.1
OW215916.1
OW215917.1
OW215918.1
OW215919.1
OW215920.1
OW215921.1
OW215922.1
OW215923.1
OW215924.1
OW215925.1
OW215926.1
OW215927.1
OW215928.1
OW215929.1
OW215930.1
OW215931.1
OW215932.1
OW215933.1
OW215934.1
OW215935.1
OW215936.1
OW215937.1
OW215938.1
OW215939.1
OW215940.1
OW215941.1
OW215942.1
OW215943.1
OW215944.1
OW215945.1
OW215946.1
OW215947.1
OW215948.1
OW215949.1
OW215950.1
OW215951.1
OW215952.1
OW215953.1
OW215954.1
OW215955.1
OW215956.1
OW215957.1
OW215958.1
OW215959.1
OW215960.1
OW215961.1
OW215962.1
OW215963.1
OW215964.1
OW215965.1
OW215966.1
OW215967.1
OW215968.1
OW215969.1
OW215970.1
OW215971.1
OW215972.1
OW215973.1
OW215974.1
OW215975.1
OW215976.1
OW215977.1
OW215978.1
OW215979.1
OW215980.1
OW215981.1
OW215982.1
OW215983.1
OW215984.1
OW215985.1
OW215986.1
OW215987.1
OW215988.1
OW215989.1
OW215990.1
OW215991.1
OW215992.1
OW215993.1
OW215994.1
OW215995.1
OW215996.1
OW215997.1
OW215998.1
OW215999.1
OW216000.1
OW216001.1
OW216002.1
OW216003.1
OW216004.1
OW216005.1
OW216006.1
OW216007.1
OW216008.1
OW216009.1
OW216010.1
OW216011.1
OW216012.1
OW216013.1
OW216014.1
OW216015.1
OW216016.1
OW216017.1
OW216018.1
OW216019.1
OW216020.1
OW216021.1
OW216022.1
OW216023.1
OW216024.1
OW216025.1
OW216026.1
OW216027.1
OW216028.1
OW216029.1
OW216030.1
OW216031.1
OW216032.1
OW216033.1
OW216034.1
OW216035.1
OW216036.1
OW216037.1
OW216038.1
OW216039.1
OW216040.1
OW216041.1
OW216042.1
OW216043.1
OW216044.1
OW216045.1
OW216046.1
OW216047.1
OW216048.1
OW216049.1
OW216050.1
OW216051.1
OW216052.1
OW216053.1
OW216054.1
OW216055.1
OW216056.1
OW216057.1
OW216058.1
OW216059.1
OW216060.1
OW216061.1
OW216062.1
OW216063.1
OW216064.1
OW216065.1
OW216066.1
OW216067.1
OW216068.1
OW216069.1
OW216070.1
OW216071.1
OW216072.1
OW216073.1
OW216074.1
OW216075.1
OW216076.1
OW216077.1
OW216078.1
OW216079.1
OW216080.1
OW216081.1
OW216082.1
OW216083.1
OW216084.1
OW216085.1
OW216086.1
OW216087.1
OW216088.1
OW216089.1
OW216090.1
OW216091.1
OW216092.1
OW216093.1
OW216094.1
OW216095.1
OW216096.1
OW216097.1
OW216098.1
OW216099.1
OW216100.1
OW216101.1
OW216102.1
OW216103.1
OW216104.1
OW216105.1
OW216106.1
OW216107.1
OW216108.1
OW216109.1
OW216110.1
OW216111.1
OW216112.1
OW216113.1
OW216114.1
OW216115.1
OW216116.1
OW216117.1
OW216118.1
OW216119.1
OW216120.1
OW216121.1
OW216122.1
OW216123.1
OW216124.1
OW216125.1
OW216126.1
OW216127.1
OW216128.1
OW216129.1
OW216130.1
OW216131.1
OW216132.1
OW216133.1
OW216134.1
OW216135.1
OW216136.1
OW216137.1
OW216138.1
OW216139.1
OW216140.1
OW216141.1
OW216142.1
OW216143.1
OW216144.1
OW216145.1
OW216146.1
OW216147.1
OW216148.1
OW216149.1
OW216150.1
OW216151.1
OW216152.1
OW216153.1
OW216154.1
OW216155.1
OW216156.1
OW216157.1
OW216158.1
OW216159.1
OW216160.1
OW216161.1
OW216162.1
OW216163.1
OW216164.1
OW216165.1
OW216166.1
OW216167.1
OW216168.1
OW216169.1
OW216170.1
OW216171.1
OW216172.1
OW216173.1
OW216174.1
OW216175.1
OW216176.1
OW216177.1
OW216178.1
OW216179.1
OW216180.1
OW216181.1
OW216182.1
OW216183.1
OW216184.1
OW216185.1
OW216186.1
OW216187.1
OW216188.1
OW216189.1
OW216190.1
OW216191.1
OW216192.1
OW216193.1
OW216194.1
OW216195.1
OW216196.1
OW216197.1
OW216198.1
OW216199.1
OW216200.1
OW216201.1
OW216202.1
OW216203.1
OW216204.1
OW216205.1
OW216206.1
OW216207.1
OW216208.1
OW216209.1
OW216210.1
OW216211.1
OW216212.1
OW216213.1
OW216214.1
OW216215.1
OW216216.1
OW216217.1
OW216218.1
OW216219.1
OW216220.1
OW216221.1
OW216222.1
OW216223.1
OW216224.1
OW216225.1
OW216226.1
OW216227.1
OW216228.1
OW216229.1
OW216230.1
OW216231.1
OW216232.1
OW216233.1
OW216234.1
OW216235.1
OW216236.1
OW216237.1
OW216238.1
OW216239.1
OW216240.1
OW216241.1
OW216242.1
OW216243.1
OW216244.1
OW216245.1
OW216246.1
OW216247.1
OW216248.1
OW216249.1
OW216250.1
OW216251.1
OW216252.1
OW216253.1
OW216254.1
OW216255.1
OW216256.1
OW216257.1
OW216258.1
OW216259.1
OW216260.1
OW216261.1
OW216262.1
OW216263.1
OW216264.1
OW216265.1
OW216266.1
OW216267.1
OW216268.1
OW216269.1
OW216270.1
OW216271.1
OW216272.1
OW216273.1
OW216274.1
OW216275.1
OW216276.1
OW216277.1
OW216278.1
OW216279.1
OW216280.1
OW216281.1
OW216282.1
OW216283.1
OW216284.1
OW216285.1
OW216286.1
OW216287.1
OW216288.1
OW216289.1
OW216290.1
OW216291.1
OW216292.1
OW216293.1
OW216294.1
OW216295.1
OW216296.1
OW216297.1
OW216298.1
OW216299.1
OW216300.1
OW216301.1
OW216302.1
OW216303.1
OW216304.1
OW216305.1
OW216306.1
OW216307.1
OW216308.1
OW216309.1
OW216310.1
OW216311.1
OW216312.1
OW216313.1
OW216314.1
OW216315.1
OW216316.1
OW216317.1
OW216318.1
OW216319.1
OW216320.1
OW216321.1
OW216322.1
OW216323.1
OW216324.1
OW216325.1
OW216326.1
OW216327.1
OW216328.1
OW216329.1
OW216330.1
OW216331.1
OW216332.1
OW216333.1
OW216334.1
OW216335.1
OW216336.1
OW216337.1
OW216338.1
OW216339.1
OW216340.1
OW216341.1
OW216342.1
OW216343.1
OW216344.1
OW216345.1
OW216346.1
OW216347.1
OW216348.1
OW216349.1
OW216350.1
OW216351.1
OW216352.1
OW216353.1
OW216354.1
OW216355.1
OW216356.1
OW216357.1
OW216358.1
OW216359.1
OW216360.1
OW216361.1
OW216362.1
OW216363.1
OW216364.1
OW216365.1
OW216366.1
OW216367.1
OW216368.1
OW216369.1
OW216370.1
OW216371.1
OW216372.1
OW216373.1
OW216374.1
OW216375.1
OW216376.1
OW216377.1
OW216378.1
OW216379.1
OW216380.1
OW216381.1
OW216382.1
OW216383.1
OW216384.1
OW216385.1
OW216386.1
OW216387.1
OW216388.1
OW216389.1
OW216390.1
OW216391.1
OW216392.1
OW216393.1
OW216394.1
OW216395.1
OW216396.1
OW216397.1
OW216398.1
OW216399.1
OW216400.1
OW216401.1
OW216402.1
OW216403.1
OW216404.1
OW216405.1
OW216406.1
OW216407.1
OW216408.1
OW216409.1
OW216410.1
OW216411.1
OW216412.1
OW216413.1
OW216414.1
OW216415.1
OW216416.1
OW216417.1
OW216418.1
OW216419.1
OW216420.1
OW216421.1
OW216422.1
OW216423.1
OW216424.1
OW216425.1
OW216426.1
OW216427.1
OW216428.1
OW216429.1
OW216430.1
OW216431.1
OW216432.1
OW216433.1
OW216434.1
OW216435.1
OW216436.1
OW216437.1
OW216438.1
OW216439.1
OW216440.1
OW216441.1
OW216442.1
OW216443.1
OW216444.1
OW216445.1
OW216446.1
OW216447.1
OW216448.1
OW216449.1
OW216450.1
OW216451.1
OW216452.1
OW216453.1
OW216454.1
OW216455.1
OW216456.1
OW216457.1
OW216458.1
OW216459.1
OW216460.1
OW216461.1
OW216462.1
OW216463.1
OW216464.1
OW216465.1
OW216466.1
OW216467.1
OW216468.1
OW216469.1
OW216470.1
OW216471.1
OW216472.1
OW216473.1
OW216474.1
OW216475.1
OW216476.1
OW216477.1
OW216478.1
OW216479.1
OW216480.1
OW216481.1
OW216482.1
OW216483.1
OW216484.1
OW216485.1
OW216486.1
OW216487.1
OW216488.1
OW216489.1
OW216490.1
OW216491.1
OW216492.1
OW216493.1
OW216494.1
OW216495.1
OW216496.1
OW216497.1
OW216498.1
OW216499.1
OW216500.1
OW216501.1
OW216502.1
OW216503.1
OW216504.1
OW216505.1
OW216506.1
OW216507.1
OW216508.1
OW216509.1
OW216510.1
OW216511.1
OW216512.1
OW216513.1
OW216514.1
OW216515.1
OW216516.1
OW216517.1
OW216518.1
OW216519.1
OW216520.1
OW216521.1
OW216522.1
OW216523.1
OW216524.1
OW216525.1
OW216526.1
OW216527.1
OW216528.1
OW216529.1
OW216530.1
OW216531.1
OW216532.1
OW216533.1
OW216534.1
OW216535.1
OW216536.1
OW216537.1
OW216538.1
OW216539.1
OW216540.1
OW216541.1
OW216542.1
OW216543.1
OW216544.1
OW216545.1
OW216546.1
OW216547.1
OW216548.1
OW216549.1
OW216550.1
OW216551.1
OW216552.1
OW216553.1
OW216554.1
OW216555.1
OW216556.1
OW216557.1
OW216558.1
OW216559.1
OW216560.1
OW216561.1
OW216562.1
OW216563.1
OW216564.1
OW216565.1
OW216566.1
OW216567.1
OW216568.1
OW216569.1
OW216570.1
OW216571.1
OW216572.1
OW216573.1
OW216574.1
OW216575.1
OW216576.1
OW216577.1
OW216578.1
OW216579.1
OW216580.1
OW216581.1
OW216582.1
OW216583.1
OW216584.1
OW216585.1
OW216586.1
OW216587.1
OW216588.1
OW216589.1
OW216590.1
OW216591.1
OW216592.1
OW216593.1
OW216594.1
OW216595.1
OW216596.1
OW216597.1
OW216598.1
OW216599.1
OW216600.1
OW216601.1
OW216602.1
OW216603.1
OW216604.1
OW216605.1
OW216606.1
OW216607.1
OW216608.1
OW216609.1
OW216610.1
OW216611.1
OW216612.1
OW216613.1
OW216614.1
OW216615.1
OW216616.1
OW216617.1
OW216618.1
OW216619.1
OW216620.1
OW216621.1
OW216622.1
OW216623.1
OW216624.1
OW216625.1
OW216626.1
OW216627.1
OW216628.1
OW216629.1
OW216630.1
OW216631.1
OW216632.1
OW216633.1
OW216634.1
OW216635.1
OW216636.1
OW216637.1
OW216638.1
OW216639.1
OW216640.1
OW216641.1
OW216642.1
OW216643.1
OW216644.1
OW216645.1
OW216646.1
OW216647.1
OW216648.1
OW216649.1
OW216650.1
OW216651.1
OW216652.1
OW216653.1
OW216654.1
OW216655.1
OW216656.1
OW216657.1
OW216658.1
OW216659.1
OW216660.1
OW216661.1
OW216662.1
OW216663.1
OW216664.1
OW216665.1
OW216666.1
OW216667.1
OW216668.1
OW216669.1
OW216670.1
OW216671.1
OW216672.1
OW216673.1
OW216674.1
OW216675.1
OW216676.1
OW216677.1
OW216678.1
OW216679.1
OW216680.1
OW216681.1
OW216682.1
OW216683.1
OW216684.1
OW216685.1
OW216686.1
OW216687.1
OW216688.1
OW216689.1
OW216690.1
OW216691.1
OW216692.1
OW216693.1
OW216694.1
OW216695.1
OW216696.1
OW216697.1
OW216698.1
OW216699.1
OW216700.1
OW216701.1
OW216702.1
OW216703.1
OW216704.1
OW216705.1
OW216706.1
OW216707.1
OW216708.1
OW216709.1
OW216710.1
OW216711.1
OW216712.1
OW216713.1
OW216714.1
OW216715.1
OW216716.1
OW216717.1
OW216718.1
OW216719.1
OW216720.1
OW216721.1
OW216722.1
OW216723.1
OW216724.1
OW216725.1
OW216726.1
OW216727.1
OW216728.1
OW216729.1
OW216730.1
OW216731.1
OW216732.1
OW216733.1
OW216734.1
OW216735.1
OW216736.1
OW216737.1
OW216738.1
OW216739.1
OW216740.1
OW216741.1
OW216742.1
OW216743.1
OW216744.1
OW216745.1
OW216746.1
OW216747.1
OW216748.1
OW216749.1
OW216750.1
OW216751.1
OW216752.1
OW216753.1
OW216754.1
OW216755.1
OW216756.1
OW216757.1
OW216758.1
OW216759.1
OW216760.1
OW216761.1
OW216762.1
OW216763.1
OW216764.1
OW216765.1
OW216766.1
OW216767.1
OW216768.1
OW216769.1
OW216770.1
OW216771.1
OW216772.1
OW216773.1
OW216774.1
OW216775.1
OW216776.1
OW216777.1
OW216778.1
OW216779.1
OW216780.1
OW216781.1
OW216782.1
OW216783.1
OW216784.1
OW216785.1
OW216786.1
OW216787.1
OW216788.1
OW216789.1
OW216790.1
OW216791.1
OW216792.1
OW216793.1
OW216794.1
OW216795.1
OW216796.1
OW216797.1
OW216798.1
OW216799.1
OW216800.1
OW216801.1
OW216802.1
OW216803.1
OW216804.1
OW216805.1
OW216806.1
OW216807.1
OW216808.1
OW216809.1
OW216810.1
OW216811.1
OW216812.1
OW216813.1
OW216814.1
OW216815.1
OW216816.1
OW216817.1
OW216818.1
OW216819.1
OW216820.1
OW216821.1
OW216822.1
OW216823.1
OW216824.1
OW216825.1
OW216826.1
OW216827.1
OW216828.1
OW216829.1
OW216830.1
OW216831.1
OW216832.1
OW216833.1
OW216834.1
OW216835.1
OW216836.1
OW216837.1
OW216838.1
OW216839.1
OW216840.1
OW216841.1
OW216842.1
OW216843.1
OW216844.1
OW216845.1
OW216846.1
OW216847.1
OW216848.1
OW216849.1
OW216850.1
OW216851.1
OW216852.1
OW216853.1
OW216854.1
OW216855.1
OW216856.1
OW216857.1
OW216858.1
OW216859.1
OW216860.1
OW216861.1
OW216862.1
OW216863.1
OW216864.1
OW216865.1
OW216866.1
OW216867.1
OW216868.1
OW216869.1
OW216870.1
OW216871.1
OW216872.1
OW216873.1
OW216874.1
OW216875.1
OW216876.1
OW216877.1
OW216878.1
OW216879.1
OW216880.1
OW216881.1
OW216882.1
OW216883.1
OW216884.1
OW216885.1
OW216886.1
OW216887.1
OW216888.1
OW216889.1
OW216890.1
OW216891.1
OW216892.1
OW216893.1
OW216894.1
OW216895.1
OW216896.1
OW216897.1
OW216898.1
MN974280.1
MZ882379.1
MZ882380.1
MZ882381.1
MZ882382.1
MZ882383.1
MZ882384.1
MZ882385.1
MZ882386.1
MZ882387.1
MZ882388.1
MZ882389.1
MZ882390.1
OK236393.1
OK665854.1
OL689383.1
OL689384.1
OL689387.1
OL770259.1
OL770261.1
OL770263.1
OM095382.1
OM105033.1
OM128431.1
OM128432.1
OM128433.1
OM128434.1
OM128435.1
OM128436.1
OM128437.1
OM128438.1
OM128439.1
OM128440.1
OM154925.1
OM154926.1
OM154927.1
OM154928.1
OM154929.1
OM154930.1
OM154931.1
OM154932.1
OM154933.1
OM154934.1
OM154935.1
OM154936.1
OM154937.1
OM154938.1
OM154939.1
OM154940.1
OM154941.1
OM154942.1
OM154943.1
OM154944.1
OM154945.1
OM154946.1
OM154947.1
OM154948.1
OM154949.1
OM154950.1
OM202904.1
OM202905.1
OM202906.1
OM202907.1
OM202908.1
OM202909.1
OM202910.1
OM202911.1
OM202912.1
OM202913.1
OM202914.1
OM202915.1
OM202916.1
OM202917.1
OM202918.1
OM202919.1
OM202920.1
OM202921.1
OM202922.1
OM202923.1
OM202926.1
OM202927.1
OM202928.1
OM202929.1
OM202930.1
OM202931.1
OM202932.1
OM202933.1
OM202936.1
OM256482.1
OM333166.1
OM519319.1
OM522841.1
OM522842.1
OM522843.1
OM522845.1
OM522847.1
OM522848.1
OM522849.1
OM522850.1
OM522851.1
OM522852.1
OM522854.1
OM522855.1
OM522856.1
OM522857.1
OM522858.1
OM522859.1
OM522860.1
OM522861.1
OM522862.1
OM522863.1
OM522864.1
OM522865.1
OM522866.1
OM522867.1
OM522868.1
OM522869.1
OM522870.1
OM522871.1
OM522872.1
OM522873.1
OM522877.1
OM522878.1
OM522880.1
OM522885.1
OM522886.1
OM522887.1
OM522888.1
OM522889.1
OM522890.1
OM522892.1
OM522894.1
OM522895.1
OM522896.1
OM522898.1
OM522899.1
OM522900.1
OM522901.1
OM782452.1
OM809160.1
ON005141.1
ON005157.1
ON005192.1
ON007080.1
ON038436.2
ON038437.2
ON038438.2
ON038439.2
ON038440.2
ON038441.2
ON038442.2
ON038443.2
ON038444.2
ON038445.2
ON038446.1
ON038447.2
ON038448.2
ON038449.2
ON038450.2
ON038451.2
ON038452.2
ON038453.2
ON038454.2
ON038455.2
ON038456.2
ON038457.2
ON038458.2
ON038459.2
ON038460.2
ON038461.2
ON038462.1
ON038463.2
ON038464.2
ON038465.2
ON038466.2
ON038750.1
ON038751.1
ON038752.1
ON038753.1
ON038754.1
ON038755.1
ON038756.1
ON038757.1
ON038758.1
ON038759.1
ON038760.1
ON038761.1
ON038762.1
ON038763.1
ON038764.1
ON038765.1
ON038766.1
ON038767.1
ON038768.1
ON038769.1
ON038770.1
ON038771.1
ON038937.1
ON038938.1
ON038939.1
ON038940.1
ON038941.1
ON038942.1
ON038943.1
ON038944.1
ON038945.1
ON038946.1
ON038947.1
ON038948.1
ON038949.1
ON038950.1
ON038951.1
ON038952.1
ON038953.1
ON038954.1
ON038955.1
ON038956.1
ON038957.1
ON038958.1
ON038959.1
ON038960.1
ON038961.1
ON038962.1
ON038963.1
ON038964.1
ON038965.1
ON038966.1
ON038967.1
ON038968.1
ON038969.1
ON038970.1
ON038971.1
ON038972.1
ON038973.1
ON038974.1
ON038975.1
ON038976.1
ON038977.1
ON038978.1
ON038979.1
ON038980.1
ON038981.1
ON038982.1
ON038983.1
ON038984.1
ON038985.1
ON038986.1
ON038987.1
ON038988.1
ON038989.1
ON038990.1
ON038991.1
ON038992.1
ON038993.1
ON038994.1
ON038995.1
ON038996.1
ON038997.1
ON038998.1
ON038999.1
ON039000.1
ON039001.1
ON039002.1
ON039003.1
ON039004.1
ON039005.1
ON039006.1
ON039007.1
ON039008.1
ON039009.1
ON039010.1
ON039011.1
ON039012.1
ON039013.1
ON039014.1
ON039015.1
ON039016.1
ON039017.1
ON039018.1
ON039019.1
ON039020.1
ON039021.1
ON039022.1
ON039023.1
ON039024.1
ON039025.1
ON039026.1
ON039027.1
ON039028.1
ON039029.1
ON039030.1
ON039031.1
ON039032.1
ON039033.1
ON039034.1
ON039035.1
ON039036.1
ON039037.1
ON039038.1
ON039039.1
ON039040.1
ON039041.1
ON039042.1
ON039043.1
ON039044.1
ON039045.1
ON039046.1
ON039047.1
ON039048.1
ON039049.1
ON039050.1
ON039051.1
ON039052.1
ON039053.1
ON039054.1
ON039055.1
ON039056.1
ON039057.1
ON039058.1
ON039059.1
ON039060.1
ON039061.1
ON039062.1
ON039063.1
ON039064.1
ON039065.1
ON039066.1
ON039067.1
ON039068.1
ON039069.1
ON039070.1
ON039071.1
ON039072.1
ON039073.1
ON039074.1
ON039075.1
ON039076.1
ON039077.1
ON039078.1
ON039079.1
ON039080.1
ON039081.1
ON039082.1
ON039083.1
ON039084.1
ON039085.1
ON039086.1
ON039087.1
ON039088.1
ON039089.1
ON039090.1
ON039091.1
ON039092.1
ON039093.1
ON039094.1
ON039095.1
ON039096.1
ON039097.1
ON039098.1
ON039099.1
ON039100.1
ON039101.1
ON039102.1
ON039103.1
ON039104.1
ON039105.1
ON039106.1
ON039107.1
ON039108.1
ON039109.1
ON039110.1
ON039111.1
ON039112.1
ON039113.1
ON039114.1
ON039115.1
ON039116.1
ON039117.1
ON039118.1
ON039119.1
ON039120.1
ON039121.1
ON039122.1
ON039123.1
ON039124.1
ON039125.1
ON039126.1
ON039127.1
ON039128.1
ON039129.1
ON039130.1
ON039131.1
ON039132.1
ON039133.1
ON039134.1
ON039135.1
ON039136.1
ON039137.1
ON039138.1
ON039139.1
ON039140.1
ON039141.1
ON039142.1
ON039143.1
ON039144.1
ON039145.1
ON039146.1
ON039147.1
ON039148.1
ON039149.1
ON039150.1
ON039151.1
ON039152.1
ON039153.1
ON039154.1
ON039155.1
ON039156.1
ON039157.1
ON039158.1
ON039159.1
ON039160.1
ON039161.1
ON039162.1
ON039163.1
ON039164.1
ON039165.1
ON039166.1
ON039167.1
ON039168.1
ON039169.1
ON039170.1
ON039171.1
ON039172.1
ON039173.1
ON039174.1
ON039175.1
ON039176.1
ON039177.1
ON039178.1
ON039179.1
ON039180.1
ON039181.1
ON039182.1
ON039183.1
ON039184.1
ON039185.1
ON039186.1
ON039187.1
ON039188.1
ON039189.1
ON039190.1
ON039191.1
ON039192.1
ON039193.1
ON039194.1
ON039195.1
ON039196.1
ON039197.1
ON039198.1
ON039199.1
ON039200.1
ON039201.1
ON039202.1
ON039203.1
ON039204.1
ON039205.1
ON039206.1
ON039207.1
ON039208.1
ON039209.1
ON039210.1
ON039211.1
ON039212.1
ON039213.1
ON039214.1
ON039215.1
ON039216.1
ON039217.1
ON039218.1
ON039219.1
ON039220.1
ON039221.1
ON039222.1
ON039223.1
ON039224.1
ON039225.1
ON039226.1
ON039227.1
ON039228.1
ON039229.1
ON039230.1
ON039231.1
ON039232.1
ON039233.1
ON039234.1
ON039235.1
ON039236.1
ON039237.1
ON039238.1
ON039239.1
ON039240.1
ON039241.1
ON039242.1
ON039243.1
ON039244.1
ON039245.1
ON039246.1
ON039247.1
ON039248.1
ON039249.1
ON039250.1
ON039251.1
ON039252.1
ON039253.1
ON039254.1
ON039255.1
ON039256.1
ON039257.1
ON039258.1
ON039259.1
ON039260.1
ON039261.1
ON039262.1
ON039263.1
ON039264.1
ON039265.1
ON039266.1
ON039267.1
ON039268.1
ON039269.1
ON039270.1
ON039271.1
ON039272.1
ON039273.1
ON039274.1
ON039275.1
ON039276.1
ON039277.1
ON039278.1
ON039279.1
ON039280.1
ON039281.1
ON039282.1
ON039283.1
ON039284.1
ON039285.1
ON039286.1
ON039287.1
ON039288.1
ON039289.1
ON039290.1
ON039291.1
ON039292.1
ON039293.1
ON039294.1
ON039295.1
ON039296.1
ON039297.1
ON039298.1
ON039299.1
ON039300.1
ON039301.1
ON039302.1
ON039303.1
ON039304.1
ON039305.1
ON039306.1
ON039307.1
ON039308.1
ON039309.1
ON039310.1
ON039311.1
ON039312.1
ON039313.1
ON039314.1
ON039315.1
ON039316.1
ON039317.1
ON039318.1
ON039319.1
ON039320.1
ON039321.1
ON039322.1
ON039323.1
ON039324.1
ON039325.1
ON039326.1
ON039327.1
ON039328.1
ON039329.1
ON039330.1
ON039331.1
ON039332.1
ON039333.1
ON039334.1
ON039335.1
ON039336.1
ON039337.1
ON039338.1
ON039339.1
ON039340.1
ON039341.1
ON039342.1
ON039343.1
ON039344.1
ON039345.1
ON039346.1
ON039347.1
ON039348.1
ON039349.1
ON039350.1
ON039351.1
ON039352.1
ON039353.1
ON039354.1
ON039355.1
ON039356.1
ON039357.1
ON039358.1
ON039359.1
ON039360.1
ON039361.1
ON039362.1
ON039363.1
ON039364.1
ON039365.1
ON039366.1
ON039367.1
ON039368.1
ON039369.1
ON039370.1
ON039371.1
ON039372.1
ON039373.1
ON039374.1
ON039375.1
ON039376.1
ON039377.1
ON039378.1
ON039379.1
ON039380.1
ON039381.1
ON039382.1
ON039383.1
ON039384.1
ON039385.1
ON039386.1
ON039387.1
ON039388.1
ON039389.1
ON039390.1
ON039391.1
ON039392.1
ON039393.1
ON039394.1
ON039395.1
ON039396.1
ON039397.1
ON039398.1
ON039399.1
ON039400.1
ON039401.1
ON039402.1
ON039403.1
ON039404.1
ON039405.1
ON039406.1
ON039407.1
ON039408.1
ON039409.1
ON039410.1
ON039411.1
ON039412.1
ON039413.1
ON039414.1
ON039415.1
ON039416.1
ON039417.1
ON039418.1
ON039419.1
ON039420.1
ON039421.1
ON039422.1
ON039423.1
ON039424.1
ON039425.1
ON039426.1
ON039427.1
ON039428.1
ON039429.1
ON039430.1
ON039431.1
ON039432.1
ON039433.1
ON039434.1
ON039435.1
ON039436.1
ON039437.1
ON039438.1
ON039439.1
ON039440.1
ON039441.1
ON039442.1
ON039443.1
ON039444.1
ON039445.1
ON039446.1
ON039447.1
ON039448.1
ON039449.1
ON039450.1
ON039451.1
ON039452.1
ON039453.1
ON039454.1
ON039455.1
ON039456.1
ON039457.1
ON039458.1
ON039459.1
ON039460.1
ON039461.1
ON039462.1
ON039463.1
ON039464.1
ON039465.1
ON039466.1
ON039467.1
ON039468.1
ON039469.1
ON039470.1
ON039471.1
ON039472.1
ON039473.1
ON039474.1
ON039475.1
ON039476.1
ON039477.1
ON039478.1
ON039479.1
ON039480.1
ON039481.1
ON039482.1
ON039483.1
ON039484.1
ON039485.1
ON039486.1
ON039487.1
ON039488.1
ON039489.1
ON039490.1
ON039491.1
ON039492.1
ON039493.1
ON039494.1
ON039495.1
ON039496.1
ON039497.1
ON039498.1
ON039499.1
ON039500.1
ON039501.1
ON039502.1
ON039503.1
ON039504.1
ON039505.1
ON039506.1
ON039507.1
ON039508.1
ON039509.1
ON039510.1
ON039511.1
ON039512.1
ON039513.1
ON039514.1
ON039515.1
ON039516.1
ON039517.1
ON039518.1
ON039519.1
ON039520.1
ON039521.1
ON039522.1
ON039523.1
ON039524.1
ON039525.1
ON039526.1
ON039527.1
ON039528.1
ON039529.1
ON039530.1
ON039531.1
ON039532.1
ON039533.1
ON039534.1
ON039535.1
ON039536.1
ON039537.1
ON039538.1
ON039539.1
ON039540.1
ON039541.1
ON039542.1
ON039543.1
ON039544.1
ON039545.1
ON039546.1
ON039547.1
ON039548.1
ON039549.1
ON039550.1
ON039551.1
ON039552.1
ON039553.1
ON039554.1
ON039555.1
ON039556.1
ON039557.1
ON039558.1
ON039559.1
ON039560.1
ON039561.1
ON039562.1
ON039563.1
ON039564.1
ON039565.1
ON039566.1
ON039567.1
ON039568.1
ON039569.1
ON039570.1
ON039571.1
ON039572.1
ON039573.1
ON039574.1
ON039575.1
ON039576.1
ON039577.1
ON039578.1
ON039579.1
ON039580.1
ON039581.1
ON039582.1
ON039583.1
ON039584.1
ON039585.1
ON039586.1
ON039587.1
ON039588.1
ON039589.1
ON039590.1
ON039591.1
ON039592.1
ON039593.1
ON039594.1
ON039595.1
ON039596.1
ON039597.1
ON039598.1
ON039599.1
ON039600.1
ON039601.1
ON039602.1
ON039603.1
ON039604.1
ON039605.1
ON039606.1
ON039607.1
ON039608.1
ON039609.1
ON039610.1
ON039611.1
ON039612.1
ON039613.1
ON039614.1
ON039615.1
ON039616.1
ON039617.1
ON039618.1
ON039619.1
ON039657.1
ON039658.1
ON039659.1
ON039660.1
ON039661.1
ON039662.1
ON039663.1
ON039664.1
ON039665.1
ON039666.1
ON039667.1
ON039668.1
ON039669.1
ON039670.1
ON039671.1
ON039672.1
ON039673.1
ON039674.1
ON039675.1
ON039676.1
ON039677.1
ON039678.1
ON039679.1
ON039680.1
ON039681.1
ON039682.1
ON039683.1
ON039684.1
ON039685.1
ON039686.1
ON039687.1
ON039688.1
ON039689.1
ON039690.1
ON039691.1
ON039692.1
ON039693.1
ON039694.1
ON039695.1
ON039696.1
ON039697.1
ON039698.1
ON039699.1
ON039700.1
ON039701.1
ON039702.1
ON039703.1
ON039704.1
ON039705.1
ON039706.1
ON039707.1
ON039708.1
ON039709.1
ON039710.1
ON039711.1
ON039712.1
ON039713.1
ON039714.1
ON039715.1
ON039716.1
ON039717.1
ON039718.1
ON039719.1
ON039720.1
ON039721.1
ON039722.1
ON039723.1
ON039724.1
ON039725.1
ON039726.1
ON039727.1
ON039728.1
ON039729.1
ON039730.1
ON039731.1
ON039732.1
ON039733.1
ON039734.1
ON039735.1
ON039736.1
ON039737.1
ON039738.1
ON039739.1
ON039740.1
ON039741.1
ON039742.1
ON039743.1
ON039744.1
ON039745.1
ON039746.1
ON039747.1
ON039748.1
ON039749.1
ON039750.1
ON039751.1
ON039752.1
ON039753.1
ON039754.1
ON039755.1
ON039756.1
ON039757.1
ON039758.1
ON039759.1
ON039760.1
ON039761.1
ON039762.1
ON039763.1
ON039764.1
ON039765.1
ON039766.1
ON039767.1
ON039768.1
ON039769.1
ON039770.1
ON039771.1
ON039772.1
ON039773.1
ON039774.1
ON039775.1
ON039776.1
ON039777.1
ON039778.1
ON039779.1
ON039780.1
ON039781.1
ON039782.1
ON039783.1
ON039784.1
ON039785.1
ON039786.1
ON039787.1
ON039788.1
ON039789.1
ON039790.1
ON039791.1
ON039792.1
ON039793.1
ON039794.1
ON039795.1
ON039796.1
ON039797.1
ON039798.1
ON039799.1
ON039800.1
ON039801.1
ON039802.1
ON039803.1
ON039804.1
ON039805.1
ON039806.1
ON039807.1
ON039808.1
ON039809.1
ON039810.1
ON039811.1
ON039812.1
ON039813.1
ON039814.1
ON039815.1
ON039816.1
ON039817.1
ON039818.1
ON039819.1
ON039820.1
ON039821.1
ON039822.1
ON039823.1
ON039824.1
ON039825.1
ON039826.1
ON039827.1
ON039828.1
ON039829.1
ON039830.1
ON039831.1
ON039832.1
ON039833.1
ON039834.1
ON039835.1
ON039836.1
ON039837.1
ON039838.1
ON039839.1
ON039840.1
ON039841.1
ON039842.1
ON039843.1
ON039844.1
ON039845.1
ON039846.1
ON039847.1
ON039848.1
ON039849.1
ON039850.1
ON039851.1
ON039852.1
ON039853.1
ON039854.1
ON039855.1
ON039856.1
ON039857.1
ON039858.1
ON039859.1
ON039860.1
ON039861.1
ON039862.1
ON039863.1
ON039864.1
ON039865.1
ON039866.1
ON039867.1
ON039868.1
ON039869.1
ON039870.1
ON039871.1
ON039872.1
ON039873.1
ON039874.1
ON039875.1
ON039876.1
ON039877.1
ON039878.1
ON039879.1
ON039880.1
ON039881.1
ON039882.1
ON039883.1
ON039884.1
ON039885.1
ON039886.1
ON039887.1
ON039888.1
ON039889.1
ON039890.1
ON039891.1
ON039892.1
ON039893.1
ON039894.1
ON039895.1
ON039896.1
ON039897.1
ON039898.1
ON039899.1
ON039900.1
ON039901.1
ON039902.1
ON039903.1
ON039904.1
ON039905.1
ON039906.1
ON039907.1
ON039908.1
ON039909.1
ON039910.1
ON039911.1
ON039912.1
ON039913.1
ON039914.1
ON039915.1
ON039916.1
ON039917.1
ON039918.1
ON039919.1
ON039920.1
ON039921.1
ON039922.1
ON039923.1
ON039924.1
ON039925.1
ON039926.1
ON039927.1
ON039928.1
ON039929.1
ON039930.1
ON039931.1
ON039932.1
ON039933.1
ON039934.1
ON039935.1
ON039936.1
ON039937.1
ON039938.1
ON039939.1
ON039940.1
ON039941.1
ON039942.1
ON039943.1
ON039944.1
ON039945.1
ON039946.1
ON039947.1
ON039948.1
ON039949.1
ON039950.1
ON039951.1
ON039952.1
ON039953.1
ON039954.1
ON039955.1
ON039956.1
ON039957.1
ON039958.1
ON039959.1
ON039960.1
ON039961.1
ON039962.1
ON039963.1
ON039964.1
ON039965.1
ON039966.1
ON039967.1
ON039968.1
ON039969.1
ON039970.1
ON039971.1
ON039972.1
ON039973.1
ON039974.1
ON039975.1
ON039976.1
ON039977.1
ON039978.1
ON039979.1
ON039980.1
ON039981.1
ON039982.1
ON039983.1
ON039984.1
ON039985.1
ON039986.1
ON039987.1
ON039988.1
ON039989.1
ON039990.1
ON039991.1
ON039992.1
ON039993.1
ON039994.1
ON039995.1
ON039996.1
ON039997.1
ON039998.1
ON039999.1
ON040000.1
ON040001.1
ON040002.1
ON040003.1
ON040004.1
ON040005.1
ON040006.1
ON040007.1
ON040008.1
ON040009.1
ON040010.1
ON040011.1
ON040012.1
ON040013.1
ON040014.1
ON040015.1
ON040016.1
ON040017.1
ON040018.1
ON040019.1
ON040020.1
ON040021.1
ON040022.1
ON040023.1
ON040024.1
ON040025.1
ON040026.1
ON040027.1
ON040028.1
ON040029.1
ON040030.1
ON040031.1
ON040032.1
ON040033.1
ON040034.1
ON040035.1
ON040036.1
ON040037.1
ON040038.1
ON040039.1
ON040040.1
ON040041.1
ON040042.1
ON040043.1
ON040044.1
ON040045.1
ON040046.1
ON040047.1
ON040048.1
ON040049.1
ON040050.1
ON040051.1
ON040052.1
ON040053.1
ON040054.1
ON040055.1
ON040056.1
ON040057.1
ON040058.1
ON040059.1
ON040060.1
ON040061.1
ON040062.1
ON040063.1
ON040064.1
ON040065.1
ON040066.1
ON040067.1
ON040068.1
ON040069.1
ON040070.1
ON040071.1
ON040072.1
ON040073.1
ON040074.1
ON040075.1
ON040076.1
ON040077.1
ON040078.1
ON040079.1
ON040080.1
ON040081.1
ON040082.1
ON040083.1
ON040084.1
ON040085.1
ON040086.1
ON040087.1
ON040088.1
ON040089.1
ON040090.1
ON040091.1
ON040092.1
ON040093.1
ON040094.1
ON040095.1
ON040096.1
ON040097.1
ON040098.1
ON040099.1
ON040100.1
ON040101.1
ON040102.1
ON040103.1
ON040104.1
ON040105.1
ON040106.1
ON040107.1
ON040108.1
ON040109.1
ON040110.1
ON040111.1
ON040112.1
ON040113.1
ON040114.1
ON040115.1
ON040116.1
ON040117.1
ON040118.1
ON040119.1
ON040120.1
ON040121.1
ON040122.1
ON040123.1
ON040124.1
ON040125.1
ON040126.1
ON040127.1
ON040128.1
ON040129.1
ON040130.1
ON040131.1
ON040132.1
ON040133.1
ON040134.1
ON040135.1
ON040136.1
ON040137.1
ON040138.1
ON040139.1
ON040140.1
ON040141.1
ON040142.1
ON040143.1
ON040144.1
ON040145.1
ON040146.1
ON040147.1
ON040148.1
ON040149.1
ON040150.1
ON040151.1
ON040152.1
ON040153.1
ON040154.1
ON040155.1
ON040156.1
ON040157.1
ON040158.1
ON040159.1
ON040160.1
ON040161.1
ON040162.1
ON040163.1
ON040164.1
ON040165.1
ON040166.1
ON040167.1
ON040168.1
ON040169.1
ON040170.1
ON040171.1
ON040172.1
ON040173.1
ON040174.1
ON040175.1
ON040176.1
ON040177.1
ON040178.1
ON040179.1
ON040180.1
ON040181.1
ON040182.1
ON040183.1
ON040184.1
ON040185.1
ON040186.1
ON040187.1
ON040188.1
ON040189.1
ON040190.1
ON040191.1
ON040192.1
ON040193.1
ON040194.1
ON040195.1
ON040196.1
ON040197.1
ON040198.1
ON040199.1
ON040200.1
ON040201.1
ON040202.1
ON040203.1
ON040204.1
ON040205.1
ON040206.1
ON040207.1
ON040208.1
ON040209.1
ON040210.1
ON040211.1
ON040212.1
ON040213.1
ON040214.1
ON040215.1
ON040216.1
ON040217.1
ON040218.1
ON040219.1
ON040220.1
ON040221.1
ON040222.1
ON040223.1
ON040224.1
ON040225.1
ON040226.1
ON040227.1
ON040228.1
ON040229.1
ON040230.1
ON040231.1
ON040232.1
ON040233.1
ON040234.1
ON040235.1
ON040236.1
ON040237.1
ON040238.1
ON040239.1
ON040240.1
ON040241.1
ON040242.1
ON040243.1
ON040244.1
ON040245.1
ON040246.1
ON040247.1
ON040248.1
ON040249.1
ON040250.1
ON040251.1
ON040252.1
ON040253.1
ON040254.1
ON040255.1
ON040256.1
ON040257.1
ON040258.1
ON040259.1
ON040260.1
ON040261.1
ON040262.1
ON040263.1
ON040264.1
ON040265.1
ON040266.1
ON040267.1
ON040268.1
ON040269.1
ON040270.1
ON040271.1
ON040272.1
ON040273.1
ON040274.1
ON040275.1
ON040276.1
ON040277.1
ON040278.1
ON040279.1
ON040280.1
ON040281.1
ON040282.1
ON040283.1
ON040284.1
ON040285.1
ON040286.1
ON040287.1
ON040288.1
ON040289.1
ON040290.1
ON040291.1
ON040292.1
ON040293.1
ON040294.1
ON040295.1
ON040296.1
ON040297.1
ON040298.1
ON040299.1
ON040300.1
ON040301.1
ON040302.1
ON040303.1
ON040304.1
ON040305.1
ON040306.1
ON040307.1
ON040308.1
ON040309.1
ON040310.1
ON040311.1
ON040312.1
ON040313.1
ON040314.1
ON040315.1
ON040316.1
ON040317.1
ON040318.1
ON040319.1
ON040320.1
ON040321.1
ON040322.1
ON040323.1
ON040324.1
ON040325.1
ON040326.1
ON040327.1
ON040328.1
ON040329.1
ON040330.1
ON040331.1
ON040332.1
ON040333.1
ON040334.1
ON040335.1
ON040336.1
ON040337.1
ON040338.1
ON040339.1
ON040340.1
ON040341.1
ON040342.1
ON040343.1
ON040344.1
ON040345.1
ON040346.1
ON040347.1
ON040348.1
ON040349.1
ON040350.1
ON040351.1
ON040352.1
ON040353.1
ON040354.1
ON040355.1
ON040356.1
ON040357.1
ON040358.1
ON040359.1
ON040360.1
ON040361.1
ON040362.1
ON040363.1
ON040364.1
ON040365.1
ON040366.1
ON040367.1
ON040368.1
ON040369.1
ON040370.1
ON040371.1
ON040372.1
ON040373.1
ON040374.1
ON040375.1
ON040376.1
ON040377.1
ON040378.1
ON040379.1
ON040380.1
ON040381.1
ON040382.1
ON040383.1
ON040384.1
ON040385.1
ON040386.1
ON040387.1
ON040388.1
ON040389.1
ON040390.1
ON040391.1
ON040392.1
ON040393.1
ON040394.1
ON040395.1
ON040396.1
ON040397.1
ON040398.1
ON040399.1
ON040400.1
ON040401.1
ON040402.1
ON040403.1
ON040404.1
ON040405.1
ON040406.1
ON040407.1
ON040408.1
ON040409.1
ON040410.1
ON040411.1
ON040412.1
ON040413.1
ON040414.1
ON040415.1
ON040416.1
ON040417.1
ON040418.1
ON040419.1
ON040420.1
ON040421.1
ON040422.1
ON040423.1
ON040424.1
ON040425.1
ON040426.1
ON040427.1
ON040428.1
ON040429.1
ON040430.1
ON040431.1
ON040432.1
ON040433.1
ON040434.1
ON040435.1
ON040436.1
ON040437.1
ON040438.1
ON040439.1
ON040440.1
ON040441.1
ON040442.1
ON040443.1
ON040444.1
ON040445.1
ON040446.1
ON040447.1
ON040448.1
ON040449.1
ON040450.1
ON040451.1
ON040452.1
ON040453.1
ON040454.1
ON040455.1
ON040456.1
ON040457.1
ON040458.1
ON040459.1
ON040460.1
ON040461.1
ON040462.1
ON040463.1
ON040464.1
ON040465.1
ON040466.1
ON040467.1
ON040468.1
ON040469.1
ON040470.1
ON040471.1
ON040472.1
ON040473.1
ON040474.1
ON040475.1
ON040476.1
ON040477.1
ON040478.1
ON040479.1
ON040480.1
ON040481.1
ON040482.1
ON040483.1
ON040484.1
ON040485.1
ON040486.1
ON040487.1
ON040488.1
ON040489.1
ON040490.1
ON040491.1
ON040492.1
ON040493.1
ON040494.1
ON040495.1
ON040496.1
ON040497.1
ON040498.1
ON040499.1
ON040500.1
ON040501.1
ON040502.1
ON040503.1
ON040504.1
ON040505.1
ON040506.1
ON040507.1
ON040508.1
ON040509.1
ON040510.1
ON040511.1
ON040512.1
ON040513.1
ON040514.1
ON040515.1
ON040516.1
ON040517.1
ON040518.1
ON040519.1
ON040520.1
ON040521.1
ON040522.1
ON040523.1
ON040524.1
ON040525.1
ON040526.1
ON040527.1
ON040528.1
ON040529.1
ON040530.1
ON040531.1
ON040532.1
ON040533.1
ON040534.1
ON040535.1
ON040536.1
ON040537.1
ON040538.1
ON040539.1
ON040540.1
ON040541.1
ON040542.1
ON040543.1
ON040544.1
ON040545.1
ON040546.1
ON040547.1
ON040548.1
ON040549.1
ON040550.1
ON040551.1
ON040552.1
ON040553.1
ON040554.1
ON040555.1
ON040556.1
ON040557.1
ON040558.1
ON040559.1
ON040560.1
ON040561.1
ON040562.1
ON040563.1
ON040564.1
ON040565.1
ON040566.1
ON040567.1
ON040568.1
ON040569.1
ON040570.1
ON040571.1
ON040572.1
ON040573.1
ON040574.1
ON040575.1
ON040576.1
ON040577.1
ON040578.1
ON040579.1
ON040580.1
ON040581.1
ON040582.1
ON040583.1
ON040584.1
ON040585.1
ON040586.1
ON040587.1
ON040588.1
ON040589.1
ON040590.1
ON040591.1
ON040592.1
ON040593.1
ON040594.1
ON040595.1
ON040596.1
ON040597.1
ON040598.1
ON040599.1
ON040600.1
ON040601.1
ON040602.1
ON040603.1
ON040604.1
ON040605.1
ON040606.1
ON040607.1
ON040608.1
ON040609.1
ON040610.1
ON040611.1
ON040612.1
ON040613.1
ON040614.1
ON040615.1
ON040659.1
ON040660.1
ON040661.1
ON040662.1
ON040668.1
ON040669.1
ON040670.1
ON040671.1
ON040672.1
ON040960.1
ON040961.1
ON040990.1
ON040991.1
ON040992.1
ON040993.1
ON040994.1
ON040995.1
ON040996.1
ON040997.1
ON040998.1
ON040999.1
ON041000.1
ON041001.1
ON041002.1
ON041003.1
ON041004.1
ON041005.1
ON041006.1
ON041007.1
ON041008.1
ON041009.1
ON041010.1
ON041011.1
ON041012.1
ON041013.1
ON041014.1
ON041015.1
ON041016.1
ON041017.1
ON041218.1
ON041219.1
ON041220.1
ON041221.1
ON041222.1
ON041223.1
ON041224.1
ON041225.1
ON041226.1
ON041227.1
ON041228.1
ON041229.1
ON041230.1
ON041231.1
ON041232.1
ON041233.1
ON041234.1
ON041235.1
ON041236.1
ON041237.1
ON041238.1
ON041239.1
ON041240.1
ON041241.1
ON041242.1
ON041243.1
ON041244.1
ON041245.1
ON041246.1
ON041247.1
ON041248.1
ON041249.1
ON041250.1
ON041251.1
ON041252.1
ON041253.1
ON041254.1
ON041255.1
ON041256.1
ON041257.1
ON041258.1
ON041259.1
ON041260.1
ON041261.1
ON041262.1
ON041263.1
ON041264.1
ON041265.1
ON041266.1
ON041267.1
ON041268.1
ON041269.1
ON041270.1
ON041271.1
ON041272.1
ON041275.1
ON041276.1
ON041277.1
ON041278.1
ON041279.1
ON041280.1
ON041281.1
ON041282.1
ON041283.1
ON041284.1
ON041285.1
ON041286.1
ON041287.1
ON041288.1
ON041289.1
ON041290.1
ON041291.1
ON041292.1
ON041293.1
ON041294.1
ON041295.1
ON041296.1
ON041297.1
ON041298.1
ON041299.1
ON041300.1
ON041301.1
ON041302.1
ON041303.1
ON041304.1
ON041305.1
ON041306.1
ON041307.1
ON041308.1
ON041309.1
ON041310.1
ON041311.1
ON041312.1
ON041313.1
ON041314.1
ON041315.1
ON041316.1
ON041317.1
ON041318.1
ON041319.1
ON041320.1
ON041321.1
ON041322.1
ON041323.1
ON041324.1
ON041325.1
ON041326.1
ON041327.1
ON041328.1
ON041329.1
ON041330.1
ON041331.1
ON041332.1
ON041333.1
ON041334.1
ON041335.1
ON041336.1
ON041337.1
ON041338.1
ON041339.1
ON041340.1
ON041341.1
ON041342.1
ON041343.1
ON041344.1
ON041345.1
ON041346.1
ON041347.1
ON041348.1
ON041349.1
ON041350.1
ON041351.1
ON041352.1
ON041353.1
ON041354.1
ON041355.1
ON041356.1
ON041357.1
ON041358.1
ON041359.1
ON041360.1
ON041361.1
ON041362.1
ON041363.1
ON041364.1
ON041365.1
ON041366.1
ON041367.1
ON041368.1
ON041369.1
ON041370.1
ON041371.1
ON041372.1
ON041373.1
ON041374.1
ON041375.1
ON041376.1
ON041377.1
ON041378.1
ON041379.1
ON041380.1
ON041381.1
ON041382.1
ON041383.1
ON041384.1
ON041385.1
ON041386.1
ON041387.1
ON041388.1
ON041389.1
ON041390.1
ON041391.1
ON041392.1
ON041393.1
ON041394.1
ON041395.1
ON041396.1
ON041397.1
ON041398.1
ON041399.1
ON041400.1
ON041401.1
ON041402.1
ON041403.1
ON041404.1
ON041405.1
ON041406.1
ON041407.1
ON041408.1
ON041409.1
ON041410.1
ON041411.1
ON041412.1
ON041413.1
ON041414.1
ON041415.1
ON041416.1
ON041417.1
ON041418.1
ON041419.1
ON041420.1
ON041421.1
ON041422.1
ON041423.1
ON041424.1
ON041425.1
ON041426.1
ON041427.1
ON041632.1
ON041633.1
ON041634.1
ON041635.1
ON041636.1
ON041637.1
ON041638.1
ON041639.1
ON041640.1
ON041641.1
ON041642.1
ON041643.1
ON041644.1
ON041645.1
ON041646.1
ON041647.1
ON041648.1
ON041649.1
ON041650.1
ON041651.1
ON041652.1
ON041653.1
ON041654.1
ON041655.1
ON041656.1
ON041657.1
ON041658.1
ON041659.1
ON041660.1
ON041661.1
ON041662.1
ON041663.1
ON041664.1
ON041665.1
ON041666.1
ON041667.1
ON041668.1
ON041669.1
ON041670.1
ON041671.1
ON041672.1
ON041673.1
ON041674.1
ON041675.1
ON041676.1
ON041677.1
ON041678.1
ON041679.1
ON041680.1
ON041681.1
ON041682.1
ON041683.1
ON041684.1
ON041685.1
ON041686.1
ON041687.1
ON041688.1
ON041689.1
ON041690.1
ON041691.1
ON041692.1
ON041693.1
ON041694.1
ON041695.1
ON041696.1
ON041697.1
ON041698.1
ON041699.1
ON041700.1
ON041701.1
ON041702.1
ON041708.1
ON041709.1
ON041710.1
ON041711.1
ON041712.1
ON041713.1
ON041714.1
ON041715.1
ON041716.1
ON041717.1
ON041718.1
ON041719.1
ON041720.1
ON041721.1
ON041722.1
ON041723.1
ON041724.1
ON041725.1
ON041726.1
ON041727.1
ON041728.1
ON041729.1
ON041730.1
ON041731.1
ON041732.1
ON041733.1
ON041734.1
ON041735.1
ON041736.1
ON041737.1
ON041738.1
ON041739.1
ON041740.1
ON041741.1
ON041742.1
ON041743.1
ON041744.1
ON041745.1
ON041746.1
ON041747.1
ON041748.1
ON041749.1
ON041750.1
ON041751.1
ON041752.1
ON041753.1
ON041754.1
ON041755.1
ON041756.1
ON041757.1
ON041758.1
ON041759.1
ON041760.1
ON041761.1
ON041762.1
ON041763.1
ON041764.1
ON041765.1
ON041766.1
ON041767.1
ON041768.1
ON041769.1
ON041770.1
ON041771.1
ON041772.1
ON041773.1
ON041774.1
ON041775.1
ON041776.1
ON041777.1
ON041778.1
ON041779.1
ON041780.1
ON041781.1
ON041782.1
ON041783.1
ON041784.1
ON041785.1
ON041786.1
ON041787.1
ON041788.1
ON041789.1
ON041790.1
ON041791.1
ON041792.1
ON041793.1
ON041794.1
ON041795.1
ON041796.1
ON041797.1
ON041798.1
ON042333.1
ON042334.1
ON042335.1
ON042336.1
ON042337.1
ON042338.1
ON042339.1
ON042340.1
ON042341.1
ON042342.1
ON042343.1
ON042344.1
ON042345.1
ON042346.1
ON042347.1
ON042365.1
ON042366.1
ON042367.1
ON042368.1
ON042369.1
ON042370.1
ON042371.1
ON042372.1
ON042373.1
ON042374.1
ON042375.1
ON042376.1
ON042377.1
ON042378.1
ON042379.1
ON042380.1
ON042381.1
ON042382.1
ON042383.1
ON042384.1
ON042385.1
ON042386.1
ON042387.1
ON042388.1
ON042389.1
ON042390.1
ON042391.1
ON042392.1
ON042393.1
ON042394.1
ON042395.1
ON042396.1
ON042397.1
ON042398.1
ON042399.1
ON042400.1
ON042401.1
ON042402.1
ON042403.1
ON042404.1
ON042405.1
ON042406.1
ON042407.1
ON042408.1
ON042409.1
ON042410.1
ON042411.1
ON042412.1
ON042413.1
ON042414.1
ON042415.1
ON042416.1
ON042417.1
ON042418.1
ON042419.1
ON042420.1
ON042421.1
ON042422.1
ON042423.1
ON042424.1
ON042425.1
ON042426.1
ON042427.1
ON042428.1
ON042429.1
ON042783.1
ON042784.1
ON042785.1
ON042786.1
ON042787.1
ON042788.1
ON042789.1
ON042790.1
ON042791.1
ON042792.1
ON042793.1
ON042794.1
ON042795.1
ON042796.1
ON042797.1
ON042798.1
ON042799.1
ON042800.1
ON042801.1
ON042802.1
ON042803.1
ON042804.1
ON042805.1
ON042806.1
ON042807.1
ON042808.1
ON042809.1
ON042810.1
ON042811.1
ON042812.1
ON042813.1
ON042814.1
ON042815.1
ON042816.1
ON042817.1
ON042818.1
ON042819.1
ON042820.1
ON042821.1
ON042822.1
ON042823.1
ON042824.1
ON042825.1
ON042826.1
ON042827.1
ON042828.1
ON042829.1
ON042830.1
ON042831.1
ON042832.1
ON042833.1
ON042834.1
ON042835.1
ON042836.1
ON042837.1
ON042838.1
ON042839.1
ON042840.1
ON042841.1
ON042842.1
ON042843.1
ON042844.1
ON042845.1
ON042846.1
ON042847.1
ON042848.1
ON042849.1
ON042850.1
ON042851.1
ON042852.1
ON042853.1
ON042854.1
ON042855.1
ON042856.1
ON042857.1
ON042858.1
ON042859.1
ON042860.1
ON042861.1
ON042862.1
ON042863.1
ON042864.1
ON042865.1
ON042866.1
ON042867.1
ON042868.1
ON042869.1
ON042870.1
ON042871.1
ON042872.1
ON042873.1
ON042874.1
ON042875.1
ON042876.1
ON042877.1
ON042878.1
ON042879.1
ON042880.1
ON042881.1
ON042882.1
ON042883.1
ON042884.1
ON042885.1
ON042886.1
ON042887.1
ON042888.1
ON042889.1
ON042890.1
ON042891.1
ON042892.1
ON042893.1
ON042894.1
ON042895.1
ON042896.1
ON042897.1
ON042898.1
ON042899.1
ON042900.1
ON042901.1
ON042902.1
ON042903.1
ON042904.1
ON042905.1
ON042906.1
ON042907.1
ON042908.1
ON042909.1
ON042910.1
ON042911.1
ON042912.1
ON042913.1
ON042914.1
ON042915.1
ON042916.1
ON042917.1
ON042918.1
ON042919.1
ON042920.1
ON042921.1
ON042922.1
ON042923.1
ON042924.1
ON042925.1
ON042926.1
ON042927.1
ON042928.1
ON042929.1
ON042930.1
ON042931.1
ON042932.1
ON042933.1
ON042934.1
ON042935.1
ON042936.1
ON042937.1
ON042938.1
ON042939.1
ON042940.1
ON042941.1
ON042942.1
ON042943.1
ON042944.1
ON042945.1
ON042946.1
ON042947.1
ON042948.1
ON042949.1
ON042950.1
ON042951.1
ON042952.1
ON042953.1
ON042954.1
ON042955.1
ON042956.1
ON042957.1
ON042958.1
ON042959.1
ON042960.1
ON042961.1
ON042962.1
ON042963.1
ON042964.1
ON042965.1
ON042966.1
ON042967.1
ON042968.1
ON042969.1
ON042970.1
ON042971.1
ON042972.1
ON042973.1
ON042974.1
ON042975.1
ON042976.1
ON042977.1
ON042978.1
ON042979.1
ON042980.1
ON042981.1
ON042982.1
ON042983.1
ON042984.1
ON042985.1
ON042986.1
ON042987.1
ON042988.1
ON042989.1
ON042990.1
ON042991.1
ON042992.1
ON042993.1
ON042994.1
ON042995.1
ON042996.1
ON042997.1
ON042998.1
ON042999.1
ON043000.1
ON043001.1
ON043002.1
ON043003.1
ON043004.1
ON043005.1
ON043006.1
ON043007.1
ON043008.1
ON043009.1
ON043010.1
ON043011.1
ON043012.1
ON043013.1
ON043014.1
ON043015.1
ON043016.1
ON043017.1
ON043018.1
ON043019.1
ON043020.1
ON043021.1
ON043022.1
ON043023.1
ON043024.1
ON043025.1
ON043026.1
ON043027.1
ON043028.1
ON043029.1
ON043030.1
ON043031.1
ON043032.1
ON043033.1
ON043034.1
ON043035.1
ON043036.1
ON043037.1
ON043038.1
ON043039.1
ON043040.1
ON043041.1
ON043042.1
ON043043.1
ON043044.1
ON043045.1
ON043046.1
ON043047.1
ON043048.1
ON043049.1
ON043050.1
ON043051.1
ON043052.1
ON043053.1
ON043054.1
ON043055.1
ON043056.1
ON043057.1
ON043058.1
ON043059.1
ON043060.1
ON043061.1
ON043062.1
ON043063.1
ON043064.1
ON043065.1
ON043066.1
ON043067.1
ON043068.1
ON043069.1
ON043070.1
ON043071.1
ON043072.1
ON043073.1
ON043074.1
ON043075.1
ON043076.1
ON043077.1
ON043078.1
ON043079.1
ON043080.1
ON043081.1
ON043082.1
ON043083.1
ON043084.1
ON043085.1
ON043086.1
ON043087.1
ON043088.1
ON043089.1
ON043090.1
ON043091.1
ON043092.1
ON043093.1
ON043094.1
ON043095.1
ON043096.1
ON043097.1
ON043098.1
ON043099.1
ON043100.1
ON043101.1
ON043102.1
ON043103.1
ON043104.1
ON043105.1
ON043106.1
ON043107.1
ON043108.1
ON043109.1
ON043110.1
ON043111.1
ON043112.1
ON043113.1
ON043114.1
ON043115.1
ON043116.1
ON043117.1
ON043118.1
ON043119.1
ON043120.1
ON043121.1
ON043122.1
ON043123.1
ON043124.1
ON043125.1
ON043126.1
ON043127.1
ON043128.1
ON043129.1
ON043130.1
ON043131.1
ON043132.1
ON043133.1
ON043134.1
ON043135.1
ON043136.1
ON043137.1
ON043138.1
ON043139.1
ON043140.1
ON043141.1
ON043142.1
ON043143.1
ON043144.1
ON043145.1
ON043146.1
ON043147.1
ON043148.1
ON043149.1
ON043150.1
ON043151.1
ON043152.1
ON043153.1
ON043154.1
ON043155.1
ON043156.1
ON043157.1
ON043158.1
ON043159.1
ON043160.1
ON043161.1
ON043162.1
ON043163.1
ON043164.1
ON043165.1
ON043166.1
ON043167.1
ON043168.1
ON043169.1
ON043170.1
ON043171.1
ON043172.1
ON043173.1
ON043174.1
ON043175.1
ON043176.1
ON043177.1
ON043178.1
ON043179.1
ON043180.1
ON043181.1
ON043182.1
ON043183.1
ON043184.1
ON043185.1
ON043186.1
ON043187.1
ON043188.1
ON043189.1
ON043190.1
ON043191.1
ON043192.1
ON043193.1
ON043194.1
ON043195.1
ON043196.1
ON043197.1
ON043198.1
ON043199.1
ON043200.1
ON043201.1
ON043202.1
ON043203.1
ON043204.1
ON043205.1
ON043206.1
ON043207.1
ON043208.1
ON043209.1
ON043210.1
ON043211.1
ON043212.1
ON043213.1
ON043214.1
ON043215.1
ON043216.1
ON043217.1
ON043218.1
ON043219.1
ON043220.1
ON043221.1
ON043222.1
ON043223.1
ON043224.1
ON043225.1
ON043226.1
ON043227.1
ON043228.1
ON043229.1
ON043230.1
ON043231.1
ON043232.1
ON043233.1
ON043234.1
ON043235.1
ON043236.1
ON043237.1
ON043238.1
ON043239.1
ON043240.1
ON043241.1
ON043242.1
ON043243.1
ON043244.1
ON043245.1
ON043246.1
ON043247.1
ON043248.1
ON043249.1
ON043250.1
ON043251.1
ON043252.1
ON043253.1
ON043254.1
ON043255.1
ON043256.1
ON043257.1
ON043258.1
ON043259.1
ON043260.1
ON043261.1
ON043262.1
ON043263.1
ON043264.1
ON043265.1
ON043266.1
ON043267.1
ON043268.1
ON043269.1
ON043270.1
ON043271.1
ON043272.1
ON043273.1
ON043274.1
ON043275.1
ON043276.1
ON043277.1
ON043278.1
ON043279.1
ON043280.1
ON043281.1
ON043282.1
ON043283.1
ON043284.1
ON043285.1
ON043286.1
ON043287.1
ON043288.1
ON043289.1
ON043290.1
ON043291.1
ON043292.1
ON043293.1
ON043294.1
ON043295.1
ON043296.1
ON043297.1
ON043298.1
ON043299.1
ON043300.1
ON043301.1
ON043302.1
ON043303.1
ON043304.1
ON043305.1
ON043306.1
ON043307.1
ON043308.1
ON043309.1
ON043310.1
ON043311.1
ON043312.1
ON043313.1
ON043314.1
ON043315.1
ON043316.1
ON043317.1
ON043318.1
ON043319.1
ON043320.1
ON043321.1
ON043322.1
ON043323.1
ON043324.1
ON043325.1
ON043326.1
ON043327.1
ON043328.1
ON043329.1
ON043330.1
ON043331.1
ON043332.1
ON043333.1
ON043334.1
ON043335.1
ON043336.1
ON043337.1
ON043338.1
ON043339.1
ON043340.1
ON043341.1
ON043342.1
ON043343.1
ON043344.1
ON043345.1
ON043346.1
ON043347.1
ON043348.1
ON043349.1
ON043350.1
ON043351.1
ON043352.1
ON043353.1
ON043354.1
ON043355.1
ON043356.1
ON043357.1
ON043358.1
ON043359.1
ON043360.1
ON043361.1
ON043362.1
ON043363.1
ON043364.1
ON043365.1
ON043366.1
ON043367.1
ON043368.1
ON043369.1
ON043370.1
ON043371.1
ON043372.1
ON043373.1
ON043374.1
ON043375.1
ON043376.1
ON043377.1
ON043378.1
ON043379.1
ON043380.1
ON043381.1
ON043382.1
ON043383.1
ON043384.1
ON043385.1
ON043386.1
ON043387.1
ON043388.1
ON043389.1
ON043390.1
ON043391.1
ON043392.1
ON043393.1
ON043394.1
ON043395.1
ON043396.1
ON043397.1
ON043398.1
ON043399.1
ON043400.1
ON043401.1
ON043402.1
ON043403.1
ON043404.1
ON043405.1
ON043406.1
ON043407.1
ON043408.1
ON043409.1
ON043410.1
ON043411.1
ON043412.1
ON043413.1
ON043414.1
ON043415.1
ON043416.1
ON043417.1
ON043418.1
ON043419.1
ON043420.1
ON043421.1
ON043422.1
ON043423.1
ON043424.1
ON043425.1
ON043426.1
ON043427.1
ON043428.1
ON043429.1
ON043430.1
ON043431.1
ON043432.1
ON043433.1
ON043434.1
ON043435.1
ON043436.1
ON043437.1
ON043438.1
ON043439.1
ON043440.1
ON043441.1
ON043442.1
ON043443.1
ON043444.1
ON043445.1
ON043446.1
ON043447.1
ON043448.1
ON043449.1
ON043450.1
ON043451.1
ON043452.1
ON043453.1
ON043454.1
ON043455.1
ON043456.1
ON043457.1
ON043458.1
ON043459.1
ON043460.1
ON043461.1
ON043462.1
ON043463.1
ON043464.1
ON043465.1
ON043466.1
ON043467.1
ON043468.1
ON043469.1
ON043470.1
ON043471.1
ON043472.1
ON043473.1
ON043474.1
ON043475.1
ON043476.1
ON043477.1
ON043478.1
ON043479.1
ON043480.1
ON043481.1
ON043482.1
ON043483.1
ON043484.1
ON043485.1
ON043486.1
ON043487.1
ON043488.1
ON043489.1
ON043490.1
ON043491.1
ON043492.1
ON043493.1
ON043494.1
ON043495.1
ON043496.1
ON043497.1
ON043498.1
ON043499.1
ON043500.1
ON043501.1
ON043502.1
ON043503.1
ON043504.1
ON043505.1
ON043506.1
ON043507.1
ON043508.1
ON043509.1
ON043510.1
ON043511.1
ON043512.1
ON043513.1
ON043514.1
ON043515.1
ON043516.1
ON043517.1
ON043518.1
ON043519.1
ON043520.1
ON043521.1
ON043522.1
ON043523.1
ON043524.1
ON043525.1
ON043526.1
ON043527.1
ON043528.1
ON043529.1
ON043530.1
ON043531.1
ON043532.1
ON043533.1
ON043534.1
ON043535.1
ON043536.1
ON043537.1
ON043538.1
ON043539.1
ON043540.1
ON043541.1
ON043542.1
ON043543.1
ON043544.1
ON043545.1
ON043546.1
ON043547.1
ON043548.1
ON043549.1
ON043550.1
ON043551.1
ON043552.1
ON043553.1
ON043554.1
ON043555.1
ON043556.1
ON043557.1
ON043558.1
ON043559.1
ON043560.1
ON043561.1
ON043562.1
ON043563.1
ON043564.1
ON043565.1
ON043566.1
ON043567.1
ON043568.1
ON043569.1
ON043570.1
ON043571.1
ON043572.1
ON043573.1
ON043574.1
ON043575.1
ON043576.1
ON043577.1
ON043578.1
ON043579.1
ON043580.1
ON043581.1
ON043582.1
ON043583.1
ON043584.1
ON043585.1
ON043586.1
ON043587.1
ON043588.1
ON043589.1
ON043590.1
ON043591.1
ON043592.1
ON043593.1
ON043594.1
ON043595.1
ON043596.1
ON043597.1
ON043598.1
ON043599.1
ON043600.1
ON043601.1
ON043602.1
ON043603.1
ON043604.1
ON043605.1
ON043606.1
ON043607.1
ON043608.1
ON043609.1
ON043610.1
ON043611.1
ON043612.1
ON043613.1
ON043614.1
ON043615.1
ON043616.1
ON043617.1
ON043618.1
ON043619.1
ON043620.1
ON043621.1
ON043622.1
ON043623.1
ON043624.1
ON043625.1
ON043626.1
ON043627.1
ON043628.1
ON043629.1
ON043630.1
ON043631.1
ON043632.1
ON043633.1
ON043634.1
ON043635.1
ON043636.1
ON043637.1
ON043638.1
ON043639.1
ON043640.1
ON043641.1
ON043642.1
ON043643.1
ON043644.1
ON043645.1
ON043646.1
ON043647.1
ON043648.1
ON043649.1
ON043650.1
ON043651.1
ON043652.1
ON043653.1
ON043654.1
ON043655.1
ON043656.1
ON043657.1
ON043658.1
ON043659.1
ON043660.1
ON043661.1
ON043662.1
ON043663.1
ON043664.1
ON043665.1
ON043666.1
ON043667.1
ON043668.1
ON043669.1
ON043670.1
ON043671.1
ON043672.1
ON043673.1
ON043674.1
ON043675.1
ON043676.1
ON043677.1
ON043678.1
ON043679.1
ON043680.1
ON043681.1
ON043682.1
ON043683.1
ON043684.1
ON043685.1
ON043686.1
ON043687.1
ON043688.1
ON043689.1
ON043690.1
ON043691.1
ON043692.1
ON043693.1
ON043694.1
ON043695.1
ON043696.1
ON043697.1
ON043698.1
ON043699.1
ON043700.1
ON043701.1
ON043702.1
ON043703.1
ON043704.1
ON043705.1
ON043706.1
ON043707.1
ON043708.1
ON043709.1
ON043710.1
ON043711.1
ON043712.1
ON043713.1
ON043714.1
ON043715.1
ON043716.1
ON043717.1
ON043718.1
ON043719.1
ON043720.1
ON043721.1
ON043722.1
ON043723.1
ON043724.1
ON043725.1
ON043726.1
ON043727.1
ON043728.1
ON043729.1
ON043730.1
ON043731.1
ON043732.1
ON043733.1
ON043734.1
ON043735.1
ON043736.1
ON043737.1
ON043738.1
ON043739.1
ON043740.1
ON043741.1
ON043742.1
ON043743.1
ON043744.1
ON043745.1
ON043746.1
ON043747.1
ON043748.1
ON043749.1
ON043750.1
ON043751.1
ON043752.1
ON043753.1
ON043754.1
ON043755.1
ON043756.1
ON043757.1
ON043758.1
ON043759.1
ON043760.1
ON043761.1
ON043762.1
ON043763.1
ON043764.1
ON043765.1
ON043766.1
ON043767.1
ON043768.1
ON043769.1
ON043770.1
ON043771.1
ON043772.1
ON043773.1
ON043774.1
ON043775.1
ON043776.1
ON043777.1
ON043778.1
ON043779.1
ON043780.1
ON043781.1
ON043782.1
ON043783.1
ON043784.1
ON043785.1
ON043786.1
ON043787.1
ON043788.1
ON043789.1
ON043790.1
ON043791.1
ON043792.1
ON043793.1
ON043794.1
ON043795.1
ON043796.1
ON043797.1
ON043798.1
ON043799.1
ON043800.1
ON043801.1
ON043802.1
ON043803.1
ON043804.1
ON043805.1
ON043806.1
ON043807.1
ON043808.1
ON043809.1
ON043810.1
ON043811.1
ON043812.1
ON043813.1
ON043814.1
ON043815.1
ON043816.1
ON043817.1
ON043818.1
ON043819.1
ON043820.1
ON043821.1
ON043822.1
ON043823.1
ON043824.1
ON043825.1
ON043826.1
ON043827.1
ON043828.1
ON043829.1
ON043830.1
ON043831.1
ON043832.1
ON043833.1
ON043834.1
ON043835.1
ON043836.1
ON043837.1
ON043838.1
ON043839.1
ON043840.1
ON043841.1
ON043842.1
ON043843.1
ON043844.1
ON043845.1
ON043846.1
ON043847.1
ON043848.1
ON043849.1
ON043850.1
ON043851.1
ON043852.1
ON043853.1
ON043854.1
ON043855.1
ON043856.1
ON043857.1
ON043858.1
ON043859.1
ON043860.1
ON043861.1
ON043862.1
ON043863.1
ON043864.1
ON043865.1
ON043866.1
ON043867.1
ON043868.1
ON043869.1
ON043870.1
ON043871.1
ON043872.1
ON043873.1
ON043874.1
ON043875.1
ON043876.1
ON043877.1
ON043878.1
ON043879.1
ON043880.1
ON043881.1
ON043882.1
ON043883.1
ON043884.1
ON043885.1
ON043886.1
ON043887.1
ON043888.1
ON043889.1
ON043890.1
ON043891.1
ON043892.1
ON043893.1
ON043894.1
ON043895.1
ON043896.1
ON043897.1
ON043898.1
ON043899.1
ON043900.1
ON043901.1
ON043902.1
ON043903.1
ON043904.1
ON043905.1
ON043906.1
ON043907.1
ON043908.1
ON043909.1
ON043910.1
ON043911.1
ON043912.1
ON043913.1
ON043914.1
ON043915.1
ON043916.1
ON043917.1
ON043918.1
ON043919.1
ON043920.1
ON043921.1
ON043922.1
ON043923.1
ON043924.1
ON043925.1
ON043926.1
ON043927.1
ON043928.1
ON043929.1
ON043930.1
ON043931.1
ON043932.1
ON043933.1
ON043934.1
ON043935.1
ON043936.1
ON043937.1
ON043938.1
ON043939.1
ON043940.1
ON043941.1
ON043942.1
ON043943.1
ON043944.1
ON043945.1
ON043946.1
ON043947.1
ON043948.1
ON043949.1
ON043950.1
ON043951.1
ON043952.1
ON043953.1
ON043954.1
ON043955.1
ON043956.1
ON043957.1
ON043958.1
ON043959.1
ON043960.1
ON043961.1
ON043962.1
ON043963.1
ON043964.1
ON043965.1
ON043966.1
ON043967.1
ON043968.1
ON043969.1
ON043970.1
ON043971.1
ON043972.1
ON043973.1
ON043974.1
ON043975.1
ON043976.1
ON043977.1
ON043978.1
ON043979.1
ON043980.1
ON043981.1
ON043982.1
ON043983.1
ON043984.1
ON043985.1
ON043986.1
ON043987.1
ON043988.1
ON043989.1
ON043990.1
ON043991.1
ON043992.1
ON043993.1
ON043994.1
ON043995.1
ON043996.1
ON043997.1
ON043998.1
ON043999.1
ON044000.1
ON044001.1
ON044002.1
ON044003.1
ON044004.1
ON044005.1
ON044006.1
ON044007.1
ON044008.1
ON044009.1
ON044010.1
ON044011.1
ON044012.1
ON044013.1
ON044014.1
ON044015.1
ON044016.1
ON044017.1
ON044018.1
ON044019.1
ON044020.1
ON044021.1
ON044022.1
ON044023.1
ON044024.1
ON044025.1
ON044026.1
ON044027.1
ON044028.1
ON044029.1
ON044030.1
ON044031.1
ON044032.1
ON044033.1
ON044034.1
ON044035.1
ON044036.1
ON044037.1
ON044038.1
ON044039.1
ON044040.1
ON044041.1
ON044042.1
ON044043.1
ON044044.1
ON044045.1
ON044046.1
ON044047.1
ON044048.1
ON044049.1
ON044050.1
ON044051.1
ON044052.1
ON044053.1
ON044054.1
ON044055.1
ON044056.1
ON044057.1
ON044058.1
ON044059.1
ON044060.1
ON044061.1
ON044062.1
ON044063.1
ON044064.1
ON044065.1
ON044066.1
ON044067.1
ON044068.1
ON044069.1
ON044070.1
ON044071.1
ON044072.1
ON044073.1
ON044074.1
ON044075.1
ON044076.1
ON044077.1
ON044078.1
ON044079.1
ON044080.1
ON044081.1
ON044082.1
ON044083.1
ON044084.1
ON044085.1
ON044086.1
ON044087.1
ON044088.1
ON044089.1
ON044090.1
ON044091.1
ON044092.1
ON044093.1
ON044094.1
ON044095.1
ON044096.1
ON044097.1
ON044098.1
ON044099.1
ON044100.1
ON044101.1
ON044102.1
ON044103.1
ON044104.1
ON044105.1
ON044106.1
ON044107.1
ON044108.1
ON044109.1
ON044110.1
ON044111.1
ON044112.1
ON044113.1
ON044114.1
ON044115.1
ON044116.1
ON044117.1
ON044118.1
ON044119.1
ON044120.1
ON044121.1
ON044122.1
ON044123.1
ON044124.1
ON044125.1
ON044126.1
ON044127.1
ON044128.1
ON044129.1
ON044130.1
ON044131.1
ON044132.1
ON044133.1
ON044134.1
ON044135.1
ON044136.1
ON044137.1
ON044138.1
ON044139.1
ON044140.1
ON044141.1
ON044142.1
ON044143.1
ON044144.1
ON044145.1
ON044146.1
ON044147.1
ON044148.1
ON044149.1
ON044150.1
ON044151.1
ON044152.1
ON044153.1
ON044154.1
ON044155.1
ON044156.1
ON044157.1
ON044158.1
ON044159.1
ON044160.1
ON044161.1
ON044162.1
ON044163.1
ON044164.1
ON044165.1
ON044166.1
ON044167.1
ON044168.1
ON044169.1
ON044170.1
ON044171.1
ON044172.1
ON044173.1
ON044174.1
ON044175.1
ON044176.1
ON044177.1
ON044178.1
ON044179.1
ON044180.1
ON044181.1
ON044182.1
ON044183.1
ON044184.1
ON044185.1
ON044186.1
ON044187.1
ON044188.1
ON044189.1
ON044190.1
ON044191.1
ON044192.1
ON044193.1
ON044194.1
ON044195.1
ON044196.1
ON044197.1
ON044198.1
ON044199.1
ON044200.1
ON044201.1
ON044202.1
ON044203.1
ON044204.1
ON044205.1
ON044206.1
ON044207.1
ON044208.1
ON044209.1
ON044210.1
ON044211.1
ON044212.1
ON044213.1
ON044214.1
ON044215.1
ON044216.1
ON044217.1
ON044218.1
ON044262.1
ON044263.1
ON044264.1
ON044265.1
ON044266.1
ON044267.1
ON044268.1
ON044269.1
ON044270.1
ON044271.1
ON044272.1
ON044273.1
ON044274.1
ON044275.1
ON044276.1
ON044277.1
ON044278.1
ON044279.1
ON044280.1
ON044281.1
ON044282.1
ON044283.1
ON044284.1
ON044285.1
ON044286.1
ON044287.1
ON044288.1
ON044289.1
ON044290.1
ON044291.1
ON044292.1
ON044293.1
ON044294.1
ON044295.1
ON044296.1
ON044297.1
ON044298.1
ON044299.1
ON044300.1
ON044301.1
ON044302.1
ON044303.1
ON044304.1
ON044305.1
ON044306.1
ON044307.1
ON044308.1
ON044309.1
ON044310.1
ON044311.1
ON044312.1
ON044313.1
ON044314.1
ON044315.1
ON044316.1
ON044317.1
ON044318.1
ON044319.1
ON044320.1
ON044321.1
ON044322.1
ON044323.1
ON044324.1
ON044325.1
ON044326.1
ON044327.1
ON044328.1
ON044329.1
ON044330.1
ON044331.1
ON044332.1
ON044333.1
ON044334.1
ON044335.1
ON044336.1
ON044337.1
ON044338.1
ON044339.1
ON044340.1
ON044341.1
ON044342.1
ON044343.1
ON044344.1
ON044345.1
ON044346.1
ON044347.1
ON044348.1
ON044349.1
ON044350.1
ON044351.1
ON044352.1
ON044353.1
ON044354.1
ON044355.1
ON044356.1
ON044357.1
ON044358.1
ON044359.1
ON044360.1
ON044361.1
ON044362.1
ON044363.1
ON044364.1
ON044365.1
ON044366.1
ON044367.1
ON044368.1
ON044369.1
ON044370.1
ON044371.1
ON044372.1
ON044373.1
ON044374.1
ON044375.1
ON044376.1
ON044377.1
ON044378.1
ON044379.1
ON044380.1
ON044381.1
ON044382.1
ON044383.1
ON044384.1
ON044385.1
ON044386.1
ON044387.1
ON044388.1
ON044389.1
ON044390.1
ON044391.1
ON044392.1
ON044393.1
ON044394.1
ON044395.1
ON044396.1
ON044397.1
ON044398.1
ON044399.1
ON044400.1
ON044401.1
ON044402.1
ON044403.1
ON044404.1
ON044405.1
ON044406.1
ON044407.1
ON044408.1
ON044409.1
ON044410.1
ON044411.1
ON044412.1
ON044413.1
ON044414.1
ON044415.1
ON044416.1
ON044417.1
ON044418.1
ON044419.1
ON044420.1
ON044421.1
ON044422.1
ON044423.1
ON044424.1
ON044425.1
ON044426.1
ON044427.1
ON044428.1
ON044429.1
ON044430.1
ON044431.1
ON044432.1
ON044433.1
ON044434.1
ON044435.1
ON044436.1
ON044437.1
ON044438.1
ON044439.1
ON044440.1
ON044441.1
ON044442.1
ON044443.1
ON044444.1
ON044445.1
ON044446.1
ON044447.1
ON044448.1
ON044449.1
ON044450.1
ON044451.1
ON044452.1
ON044453.1
ON044454.1
ON044455.1
ON044456.1
ON044457.1
ON044458.1
ON044459.1
ON044460.1
ON044461.1
ON044462.1
ON044463.1
ON044464.1
ON044465.1
ON044466.1
ON044467.1
ON044468.1
ON044469.1
ON044470.1
ON044471.1
ON044472.1
ON044473.1
ON044474.1
ON044475.1
ON044476.1
ON044477.1
ON044478.1
ON044479.1
ON044480.1
ON044481.1
ON044482.1
ON044483.1
ON044484.1
ON044485.1
ON044486.1
ON044487.1
ON044488.1
ON044489.1
ON044490.1
ON044491.1
ON044492.1
ON044493.1
ON044494.1
ON044495.1
ON044496.1
ON044497.1
ON044498.1
ON044499.1
ON044500.1
ON044501.1
ON044502.1
ON044503.1
ON044504.1
ON044505.1
ON044506.1
ON044507.1
ON044508.1
ON044509.1
ON044510.1
ON044511.1
ON044512.1
ON044513.1
ON044514.1
ON044515.1
ON044516.1
ON044517.1
ON044518.1
ON044519.1
ON044520.1
ON044521.1
ON044522.1
ON044523.1
ON044524.1
ON044525.1
ON044526.1
ON044527.1
ON044528.1
ON044529.1
ON044530.1
ON044531.1
ON044532.1
ON044533.1
ON044534.1
ON044535.1
ON044536.1
ON044537.1
ON044538.1
ON044539.1
ON044540.1
ON044541.1
ON044542.1
ON044543.1
ON044544.1
ON044545.1
ON044546.1
ON044547.1
ON044548.1
ON044549.1
ON044550.1
ON044551.1
ON044552.1
ON044553.1
ON044554.1
ON044555.1
ON044556.1
ON044557.1
ON044558.1
ON044559.1
ON044560.1
ON044561.1
ON044562.1
ON044563.1
ON044564.1
ON044565.1
ON044566.1
ON044567.1
ON044568.1
ON044569.1
ON044570.1
ON044571.1
ON044572.1
ON044573.1
ON044574.1
ON044575.1
ON044576.1
ON044577.1
ON044578.1
ON044579.1
ON044580.1
ON044581.1
ON044582.1
ON044583.1
ON044584.1
ON044585.1
ON044586.1
ON044587.1
ON044588.1
ON044589.1
ON044590.1
ON044591.1
ON044592.1
ON044593.1
ON044594.1
ON044595.1
ON044596.1
ON044597.1
ON044598.1
ON044599.1
ON044600.1
ON044601.1
ON044602.1
ON044603.1
ON044604.1
ON044605.1
ON044606.1
ON044607.1
ON044608.1
ON044609.1
ON044610.1
ON044611.1
ON044612.1
ON044613.1
ON044614.1
ON044615.1
ON044616.1
ON044617.1
ON044618.1
ON044619.1
ON044620.1
ON044621.1
ON044622.1
ON044623.1
ON044624.1
ON044625.1
ON044626.1
ON044627.1
ON044628.1
ON044629.1
ON044630.1
ON044631.1
ON044632.1
ON044633.1
ON044634.1
ON044635.1
ON044636.1
ON044637.1
ON044638.1
ON044639.1
ON044640.1
ON044641.1
ON044642.1
ON044643.1
ON044644.1
ON044645.1
ON044646.1
ON044647.1
ON044648.1
ON044649.1
ON044650.1
ON044651.1
ON044652.1
ON044653.1
ON044654.1
ON044655.1
ON044656.1
ON044657.1
ON044658.1
ON044659.1
ON044660.1
ON044661.1
ON044662.1
ON044663.1
ON044664.1
ON044665.1
ON044666.1
ON044667.1
ON044668.1
ON044669.1
ON044670.1
ON044671.1
ON044672.1
ON044673.1
ON044674.1
ON044675.1
ON044676.1
ON044677.1
ON044678.1
ON044679.1
ON044680.1
ON044681.1
ON044682.1
ON044683.1
ON044684.1
ON044685.1
ON044686.1
ON044687.1
ON044688.1
ON044689.1
ON044690.1
ON044691.1
ON044692.1
ON044693.1
ON044694.1
ON044695.1
ON044696.1
ON044697.1
ON044698.1
ON044699.1
ON044700.1
ON044701.1
ON044702.1
ON044703.1
ON044704.1
ON044705.1
ON044706.1
ON044707.1
ON044708.1
ON044709.1
ON044710.1
ON044711.1
ON044712.1
ON044713.1
ON044714.1
ON044715.1
ON044716.1
ON044717.1
ON044718.1
ON044719.1
ON044720.1
ON044721.1
ON044722.1
ON044723.1
ON044724.1
ON044725.1
ON044726.1
ON044727.1
ON044728.1
ON044729.1
ON044730.1
ON044731.1
ON044732.1
ON044733.1
ON044734.1
ON044735.1
ON044736.1
ON044737.1
ON044738.1
ON044739.1
ON044740.1
ON044741.1
ON044742.1
ON044743.1
ON044744.1
ON044745.1
ON044746.1
ON044747.1
ON044748.1
ON044749.1
ON044750.1
ON044751.1
ON044752.1
ON044753.1
ON044754.1
ON044755.1
ON044756.1
ON044757.1
ON044758.1
ON044759.1
ON044760.1
ON044761.1
ON044762.1
ON044763.1
ON044764.1
ON044765.1
ON044766.1
ON044767.1
ON044768.1
ON044769.1
ON044770.1
ON044771.1
ON044772.1
ON044773.1
ON044774.1
ON044775.1
ON044776.1
ON044777.1
ON044778.1
ON044779.1
ON044780.1
ON044781.1
ON044782.1
ON044783.1
ON044784.1
ON044785.1
ON044786.1
ON044787.1
ON044788.1
ON044789.1
ON044790.1
ON044791.1
ON044792.1
ON044793.1
ON044794.1
ON044795.1
ON044796.1
ON044797.1
ON044798.1
ON044799.1
ON044800.1
ON044801.1
ON044802.1
ON044803.1
ON044804.1
ON044805.1
ON044806.1
ON044807.1
ON044808.1
ON044809.1
ON044810.1
ON044811.1
ON044812.1
ON044813.1
ON044814.1
ON044815.1
ON044816.1
ON044817.1
ON044818.1
ON044819.1
ON044820.1
ON044821.1
ON044822.1
ON044823.1
ON044824.1
ON044825.1
ON044826.1
ON044827.1
ON044828.1
ON044829.1
ON044830.1
ON044831.1
ON044832.1
ON044833.1
ON044834.1
ON044835.1
ON044836.1
ON044837.1
ON044838.1
ON044839.1
ON044840.1
ON044841.1
ON044842.1
ON044843.1
ON044844.1
ON044845.1
ON044846.1
ON044847.1
ON044848.1
ON044849.1
ON044850.1
ON044851.1
ON044852.1
ON044853.1
ON044854.1
ON044855.1
ON044856.1
ON044857.1
ON044858.1
ON044859.1
ON044860.1
ON044861.1
ON044862.1
ON044863.1
ON044864.1
ON044865.1
ON044866.1
ON044867.1
ON044868.1
ON044869.1
ON044870.1
ON044871.1
ON044872.1
ON044873.1
ON044874.1
ON044875.1
ON044876.1
ON044877.1
ON044878.1
ON044879.1
ON044880.1
ON044881.1
ON044882.1
ON044883.1
ON044884.1
ON044885.1
ON044886.1
ON044887.1
ON044888.1
ON044889.1
ON044890.1
ON044891.1
ON044892.1
ON044893.1
ON044894.1
ON044895.1
ON044896.1
ON044897.1
ON044898.1
ON044899.1
ON044900.1
ON044901.1
ON044902.1
ON044903.1
ON044904.1
ON044905.1
ON044906.1
ON044907.1
ON044908.1
ON044909.1
ON044910.1
ON044911.1
ON044912.1
ON044913.1
ON044914.1
ON044915.1
ON044916.1
ON044917.1
ON044918.1
OK626439.1
OK626440.1
OK626441.1
OK626442.1
OK626443.1
OK626444.1
OK626445.1
OK626446.1
OK626447.1
OK626448.1
OK626449.1
OK626450.1
OK626451.1
OK626452.1
OK648461.1
OK648462.1
OL473597.1
OL516347.1
OL516348.1
OL516349.1
OL516350.1
OL516351.1
OL516352.1
OL516353.1
OL516354.1
OL516355.1
OL516356.1
OL516357.1
OL516358.1
OL516359.1
OL516360.1
OL516361.1
OL598713.1
OL598714.1
OL598715.1
OL598716.1
OL598717.1
OL598718.1
OL598719.1
OL598720.1
OL598721.1
OL598722.1
OL598723.1
OL598724.1
OL598725.1
OL598726.1
OL598727.1
OL598728.1
OL598729.1
OL598730.1
OL598731.1
OL598732.1
OL598733.1
OL598734.1
OL598735.1
OL598736.1
OL598737.1
OL598738.1
OL598739.1
OL598740.1
OL598741.1
OL598742.1
OL598743.1
OL598744.1
OL598745.1
OL598746.1
OL598747.1
OL598748.1
OL598749.1
OL598750.1
OL598751.1
OL598752.1
OL598753.1
OL598754.1
OL598755.1
OL598756.1
OL598757.1
OL598758.1
OL598759.1
OL598760.1
OL598761.1
OL598762.1
OL598763.1
OL598764.1
OL598765.1
OL598766.1
OL598767.1
OL598768.1
OL598769.1
OL598770.1
OL598771.1
OL598772.1
OL598773.1
OL598774.1
OL598775.1
OL598776.1
OL598777.1
OL598778.1
OL598779.1
OL598780.1
OL598781.1
OL598782.1
OL598783.1
OL598784.1
OL598785.1
OL598786.1
OL598787.1
OL598788.1
OL598789.1
OL598790.1
OL598791.1
OL598792.1
OL598793.1
OL598794.1
OL598795.1
OL598796.1
OL598797.1
OL598798.1
OL598799.1
OL598800.1
OL598801.1
OL598802.1
OL598803.1
OL598804.1
OL598805.1
OL598806.1
OL598807.1
OL598808.1
OL598809.1
OL598810.1
OL598811.1
OL598812.1
OL598813.1
OL598814.1
OL598815.1
OL598816.1
OL598817.1
OL598818.1
OL598819.1
OL598820.1
OL598821.1
OL598822.1
OL598823.1
OL598824.1
OL598825.1
OL598826.1
OL598827.1
OL598828.1
OL598829.1
OL598830.1
OL598831.1
OL598832.1
OL598833.1
OL598834.1
OL598835.1
OL598836.1
OL598837.1
OL598838.1
OL598839.1
OL598840.1
OL598841.1
OL598842.1
OL598843.1
OL598844.1
OL598845.1
OL598846.1
OL598847.1
OL598848.1
OL598849.1
OL598850.1
OL598851.1
OL598852.1
OL598853.1
OL598854.1
OL598855.1
OL598856.1
OM037668.1
OM634653.1
ON026021.1
ON026022.1
ON026023.1
ON026024.1
ON026025.1
ON026026.1
ON026027.1
ON026028.1
ON026029.1
ON026030.1
ON026031.1
ON026032.1
ON026033.1
ON026034.1
ON026035.1
ON026036.1
ON026037.1
ON026038.1
ON026039.1
ON026040.1
ON026041.1
ON026042.1
ON026043.1
ON026044.1
ON026045.1
ON026046.1
ON026047.1
ON026048.1
ON026049.1
ON026050.1
ON026051.1
ON026052.1
ON026053.1
ON026054.1
ON026055.1
ON026056.1
ON026057.1
ON026058.1
ON026059.1
ON026169.1
ON026170.1
ON026171.1
ON026172.1
ON026173.1
ON026174.1
ON026175.1
ON026176.1
ON026177.1
ON026178.1
ON026179.1
ON026180.1
ON026181.1
ON026182.1
ON026183.1
ON026184.1
ON026185.1
ON026186.1
ON026187.1
ON026188.1
ON026189.1
ON026190.1
ON026191.1
ON026192.1
ON026193.1
ON026194.1
ON026195.1
ON026196.1
ON026197.1
ON026198.1
ON026199.1
ON026200.1
ON026201.1
ON026202.1
ON026203.1
ON026204.1
ON026205.1
ON026206.1
ON026207.1
ON026208.1
ON026209.1
ON026210.1
ON026211.1
ON026212.1
ON026213.1
ON026214.1
ON026215.1
ON026216.1
ON026217.1
ON026218.1
ON026219.1
ON026220.1
ON026221.1
ON026222.1
ON026223.1
ON026224.1
ON026225.1
ON026226.1
ON026227.1
ON026228.1
ON026229.1
ON026230.1
ON026231.1
ON026232.1
ON026233.1
ON026234.1
ON026235.1
ON026236.1
ON026237.1
ON026238.1
ON026239.1
ON026240.1
ON026241.1
ON026242.1
ON026243.1
ON026244.1
ON026245.1
ON026246.1
ON026247.1
ON026248.1
ON026249.1
ON026250.1
ON026251.1
ON026252.1
ON026253.1
ON026254.1
ON026255.1
ON026256.1
ON026257.1
ON026258.1
ON026259.1
ON026260.1
ON026261.1
ON026262.1
ON026263.1
ON026264.1
ON026265.1
ON026266.1
ON026267.1
ON026268.1
ON026269.1
ON026270.1
ON026271.1
ON026272.1
ON026273.1
ON026274.1
ON026275.1
ON026276.1
ON026277.1
ON026278.1
ON026279.1
ON026280.1
ON026281.1
ON026282.1
ON026283.1
ON026284.1
ON026285.1
ON026286.1
ON026287.1
ON026288.1
ON026289.1
ON026290.1
ON026291.1
ON026292.1
ON026293.1
ON026294.1
ON026295.1
ON026296.1
ON026297.1
ON026298.1
ON026299.1
ON026300.1
ON026301.1
ON026302.1
ON026303.1
ON026304.1
ON026305.1
ON026306.1
ON026307.1
ON026308.1
ON026309.1
ON026310.1
ON026311.1
ON026312.1
ON026313.1
ON026314.1
ON026315.1
ON026316.1
ON026317.1
ON026318.1
ON026319.1
ON026320.1
ON026321.1
ON026322.1
ON026323.1
ON026324.1
ON026325.1
ON026326.1
ON026327.1
ON026328.1
ON026329.1
ON026330.1
ON026331.1
ON026332.1
ON026333.1
ON026334.1
ON026335.1
ON026336.1
ON026337.1
ON026338.1
ON026339.1
ON026340.1
ON026341.1
ON026342.1
ON026343.1
ON026344.1
ON026345.1
ON026346.1
ON026347.1
ON026348.1
ON026349.1
ON026350.1
ON026351.1
ON026352.1
ON026353.1
ON026354.1
ON026355.1
ON026356.1
ON026357.1
ON026358.1
ON026359.1
ON026360.1
ON026361.1
ON026362.1
ON026363.1
ON026364.1
ON026365.1
ON026366.1
ON026367.1
ON026368.1
ON026369.1
ON026370.1
ON026371.1
ON026372.1
ON026373.1
ON026374.1
ON026375.1
ON026376.1
ON026377.1
ON026378.1
ON026379.1
ON026380.1
ON026381.1
ON026382.1
ON026383.1
ON026384.1
ON026385.1
ON026386.1
ON026387.1
ON026388.1
ON026389.1
ON026390.1
ON026391.1
ON026392.1
ON026393.1
ON026394.1
ON026395.1
ON026396.1
ON026397.1
ON026398.1
ON026399.1
ON026400.1
ON026401.1
ON026402.1
ON026403.1
ON026404.1
ON026405.1
ON026406.1
ON026407.1
ON026408.1
ON026409.1
ON026410.1
ON026411.1
ON026412.1
ON026413.1
ON026414.1
ON026415.1
ON026416.1
ON026417.1
ON026418.1
ON026419.1
ON026420.1
ON026421.1
ON026422.1
ON026423.1
ON026424.1
ON026425.1
ON026426.1
ON026427.1
ON026428.1
ON026429.1
ON026430.1
ON026431.1
ON026432.1
ON026433.1
ON026434.1
ON026435.1
ON026436.1
ON026437.1
ON026438.1
ON026439.1
ON026440.1
ON026441.1
ON026442.1
ON026443.1
ON026444.1
ON026445.1
ON026446.1
ON026447.1
ON026448.1
ON026449.1
ON026450.1
ON026451.1
ON026452.1
ON026453.1
ON026454.1
ON026455.1
ON026456.1
ON026457.1
ON026458.1
ON026459.1
ON026460.1
ON026461.1
ON026462.1
ON026463.1
ON026464.1
ON026465.1
ON026466.1
ON026467.1
ON026468.1
ON026469.1
ON026470.1
ON026471.1
ON026472.1
ON026473.1
ON026474.1
ON026475.1
ON026476.1
ON026477.1
ON026478.1
ON026479.1
ON026480.1
ON026481.1
ON026482.1
ON026483.1
ON026484.1
ON026485.1
ON026486.1
ON026487.1
ON026488.1
ON026489.1
ON026490.1
ON026491.1
ON026492.1
ON026493.1
ON026494.1
ON026495.1
ON026496.1
ON026497.1
ON026498.1
ON026499.1
ON026500.1
ON026501.1
ON026502.1
ON026503.1
ON026504.1
ON026505.1
ON026506.1
ON026507.1
ON026508.1
ON026509.1
ON026510.1
ON026511.1
ON026512.1
ON026513.1
ON026514.1
ON026515.1
ON026516.1
ON026517.1
ON026518.1
ON026519.1
ON026520.1
ON026521.1
ON026522.1
ON026523.1
ON026524.1
ON026525.1
ON026526.1
ON026527.1
ON026528.1
ON026529.1
ON026530.1
ON026531.1
ON026532.1
ON026533.1
ON026534.1
ON026535.1
ON026536.1
ON026537.1
ON026538.1
ON026539.1
ON026540.1
ON026541.1
ON026542.1
ON026543.1
ON026544.1
ON026545.1
ON026546.1
ON026547.1
ON026548.1
ON026549.1
ON026550.1
ON026551.1
ON026552.1
ON026553.1
ON026554.1
ON026555.1
ON026556.1
ON026557.1
ON026558.1
ON026559.1
ON026560.1
ON026561.1
ON026562.1
ON026563.1
ON026564.1
ON026565.1
ON026566.1
ON026567.1
ON026568.1
ON026569.1
ON026570.1
ON026571.1
ON026572.1
ON026573.1
ON026574.1
ON026575.1
ON026576.1
ON026577.1
ON026578.1
ON026579.1
ON026580.1
ON026581.1
ON026582.1
ON026583.1
ON026584.1
ON026585.1
ON026586.1
ON026587.1
ON026588.1
ON026589.1
ON026590.1
ON026591.1
ON026592.1
ON026593.1
ON026594.1
ON026595.1
ON026596.1
ON026597.1
ON026598.1
ON026599.1
ON026600.1
ON026601.1
ON026602.1
ON026603.1
ON026604.1
ON026605.1
ON026606.1
ON026607.1
ON026608.1
ON026609.1
ON026610.1
ON026611.1
ON026612.1
ON026613.1
ON026614.1
ON026615.1
ON026616.1
ON026617.1
ON026618.1
ON026619.1
ON026620.1
ON026621.1
ON026622.1
ON026623.1
ON026624.1
ON026625.1
ON026626.1
ON026627.1
ON026628.1
ON026629.1
ON026630.1
ON026631.1
ON026632.1
ON026633.1
ON026634.1
ON026635.1
ON026636.1
ON026637.1
ON026638.1
ON026639.1
ON026640.1
ON026641.1
ON026642.1
ON026643.1
ON026644.1
ON026645.1
ON026646.1
ON026647.1
ON026648.1
ON026649.1
ON026650.1
ON026651.1
ON026652.1
ON026653.1
ON026654.1
ON026655.1
ON026656.1
ON026657.1
ON026658.1
ON026659.1
ON026660.1
ON026661.1
ON026662.1
ON026663.1
ON026664.1
ON026665.1
ON026666.1
ON026667.1
ON026668.1
ON026669.1
ON026670.1
ON026671.1
ON026672.1
ON026673.1
ON026674.1
ON026675.1
ON026676.1
ON026677.1
ON026678.1
ON026679.1
ON026680.1
ON026681.1
ON026682.1
ON026683.1
ON026684.1
ON026685.1
ON026686.1
ON026687.1
ON026688.1
ON026689.1
ON026690.1
ON026691.1
ON026692.1
ON026693.1
ON026694.1
ON026695.1
ON026696.1
ON026697.1
ON026698.1
ON026699.1
ON026700.1
ON026701.1
ON026702.1
ON026703.1
ON026704.1
ON026705.1
ON026706.1
ON026707.1
ON026708.1
ON026709.1
ON026710.1
ON026711.1
ON026712.1
ON026713.1
ON026714.1
ON026715.1
ON026716.1
ON026717.1
ON026718.1
ON026719.1
ON026720.1
ON026721.1
ON026722.1
ON026723.1
ON026724.1
ON026725.1
ON026726.1
ON026727.1
ON026728.1
ON026729.1
ON026730.1
ON026731.1
ON026732.1
ON026733.1
ON026734.1
ON026735.1
ON026736.1
ON026737.1
ON026738.1
ON026739.1
ON026740.1
ON026741.1
ON026742.1
ON026743.1
ON026744.1
ON026745.1
ON026746.1
ON026747.1
ON026748.1
ON026749.1
ON026750.1
ON026751.1
ON026752.1
ON026753.1
ON026754.1
ON026755.1
ON026756.1
ON026757.1
ON026758.1
ON026759.1
ON026760.1
ON026761.1
ON026762.1
ON026763.1
ON026764.1
ON026765.1
ON026766.1
ON026767.1
ON026768.1
ON026769.1
ON026770.1
ON026771.1
ON026772.1
ON026773.1
ON026774.1
ON026775.1
ON026776.1
ON026777.1
ON026778.1
ON026779.1
ON026780.1
ON026781.1
ON026782.1
ON026783.1
ON026784.1
ON026785.1
ON026786.1
ON026787.1
ON026788.1
ON026789.1
ON026790.1
ON026791.1
ON026792.1
ON026793.1
ON026794.1
ON026795.1
ON026796.1
ON026797.1
ON026798.1
ON026799.1
ON026800.1
ON026801.1
ON026802.1
ON026803.1
ON026804.1
ON026805.1
ON026806.1
ON026807.1
ON026808.1
ON026809.1
ON026810.1
ON026811.1
ON026812.1
ON026813.1
ON026814.1
ON026815.1
ON026816.1
ON026817.1
ON026818.1
ON026819.1
ON026820.1
ON026821.1
ON026822.1
ON026823.1
ON026824.1
ON026825.1
ON026826.1
ON026827.1
ON026828.1
ON026829.1
ON026830.1
ON026831.1
ON026832.1
ON026833.1
ON026834.1
ON026835.1
ON026836.1
ON026837.1
ON026838.1
ON026839.1
ON026840.1
ON026841.1
ON026842.1
ON026843.1
ON026844.1
ON026845.1
ON026846.1
ON026847.1
ON026848.1
ON026849.1
ON026850.1
ON026861.1
ON026862.1
ON028739.1
ON028740.1
ON028741.1
ON028742.1
ON028743.1
ON028744.1
ON028745.1
ON028746.1
ON028747.1
ON028748.1
ON028749.1
ON028750.1
ON028751.1
ON028752.1
ON028753.1
ON028754.1
ON028755.1
ON028756.1
ON028757.1
ON028758.1
ON028759.1
ON028760.1
ON028761.1
ON028762.1
ON028763.1
ON028764.1
ON028765.1
ON028766.1
ON028767.1
ON028768.1
ON028769.1
ON028770.1
ON028771.1
ON028772.1
ON028773.1
ON028774.1
ON028775.1
ON028776.1
ON028777.1
ON028778.1
ON028779.1
ON028780.1
ON028781.1
ON028782.1
ON028783.1
ON028784.1
ON028785.1
ON028786.1
ON028787.1
ON028788.1
ON028789.1
ON028790.1
ON028791.1
ON028792.1
ON028793.1
ON028794.1
ON028795.1
ON028796.1
ON028797.1
ON028798.1
ON028799.1
ON028800.1
ON028801.1
ON028802.1
ON028803.1
ON028804.1
ON028805.1
ON028806.1
ON028807.1
ON028808.1
ON028809.1
ON028810.1
ON028811.1
ON028812.1
ON028813.1
ON028814.1
ON028815.1
ON028816.1
ON028817.1
ON028818.1
ON028819.1
ON028820.1
ON028821.1
ON028822.1
ON028823.1
ON028824.1
ON028825.1
ON028826.1
ON028827.1
ON028828.1
ON028829.1
ON028830.1
ON028831.1
ON028832.1
ON028833.1
ON028834.1
ON028835.1
ON028836.1
ON028837.1
ON028838.1
ON028839.1
ON028840.1
ON028841.1
ON028842.1
ON028843.1
ON028844.1
ON028845.1
ON028846.1
ON028847.1
ON028848.1
ON028849.1
ON028850.1
ON028851.1
ON028852.1
ON028853.1
ON028854.1
ON028855.1
ON028856.1
ON028857.1
ON028858.1
ON028859.1
ON028860.1
ON028861.1
ON028862.1
ON028863.1
ON028864.1
ON028865.1
ON028866.1
ON028867.1
ON028868.1
ON028869.1
ON028870.1
ON028871.1
ON028872.1
ON028873.1
ON028874.1
ON028875.1
ON028876.1
ON028877.1
ON028878.1
ON028879.1
ON028880.1
ON028881.1
ON028882.1
ON028883.1
ON028884.1
ON028885.1
ON028886.1
ON028887.1
ON028888.1
ON028889.1
ON028890.1
ON028891.1
ON028892.1
ON028893.1
ON028894.1
ON028895.1
ON028896.1
ON028897.1
ON028898.1
ON028899.1
ON028900.1
ON028901.1
ON028902.1
ON028903.1
ON028904.1
ON028905.1
ON028906.1
ON028907.1
ON028908.1
ON028909.1
ON028910.1
ON028911.1
ON028912.1
ON028913.1
ON028914.1
ON028915.1
ON028916.1
ON028917.1
ON028918.1
ON028919.1
ON028920.1
ON028921.1
ON028922.1
ON028923.1
ON028924.1
ON028925.1
ON028926.1
ON028927.1
ON028928.1
ON028929.1
ON028930.1
ON028931.1
ON028932.1
ON028933.1
ON028934.1
ON028935.1
ON028936.1
ON028937.1
ON028938.1
ON028939.1
ON028940.1
ON028941.1
ON028942.1
ON028943.1
ON028944.1
ON028945.1
ON028946.1
ON028947.1
ON028948.1
ON028949.1
ON028950.1
ON028951.1
ON028952.1
ON028953.1
ON028954.1
ON028955.1
ON028956.1
ON028957.1
ON028958.1
ON028959.1
ON028960.1
ON028961.1
ON028962.1
ON028963.1
ON028964.1
ON028965.1
ON028966.1
ON028967.1
ON028968.1
ON028969.1
ON028970.1
ON028971.1
ON028972.1
ON028973.1
ON028974.1
ON028975.1
ON028976.1
ON028977.1
ON028978.1
ON028979.1
ON028980.1
ON028981.1
ON028982.1
ON028983.1
ON028984.1
ON028985.1
ON028986.1
ON028987.1
ON028988.1
ON028989.1
ON028990.1
ON028991.1
ON028992.1
ON028993.1
ON028994.1
ON028995.1
ON028996.1
ON028997.1
ON028998.1
ON028999.1
ON029000.1
ON029001.1
ON029002.1
ON029003.1
ON029004.1
ON029005.1
ON029006.1
ON029007.1
ON029008.1
ON029009.1
ON029010.1
ON029011.1
ON029012.1
ON029013.1
ON029014.1
ON029015.1
ON029016.1
ON029017.1
ON029018.1
ON029019.1
ON029020.1
ON029021.1
ON029022.1
ON029023.1
ON029024.1
ON029025.1
ON029026.1
ON029027.1
ON029028.1
ON029029.1
ON029030.1
ON029031.1
ON029032.1
ON029033.1
ON029034.1
ON029035.1
ON029036.1
ON029037.1
ON029038.1
ON029039.1
ON029040.1
ON029041.1
ON029042.1
ON029043.1
ON029044.1
ON029045.1
ON029046.1
ON029047.1
ON029048.1
ON029049.1
ON029050.1
ON029051.1
ON029052.1
ON029053.1
ON029054.1
ON029055.1
ON029056.1
ON029057.1
ON029058.1
ON029059.1
ON029060.1
ON029061.1
ON029062.1
ON029063.1
ON029064.1
ON029065.1
ON029066.1
ON029067.1
ON029068.1
ON029069.1
ON029070.1
ON029071.1
ON029072.1
ON029073.1
ON029074.1
ON029075.1
ON029076.1
ON029077.1
ON029078.1
ON029079.1
ON029080.1
ON029081.1
ON029082.1
ON029083.1
ON029084.1
ON029085.1
ON029086.1
ON029087.1
ON029088.1
ON029089.1
ON029090.1
ON029091.1
ON029092.1
ON029093.1
ON029094.1
ON029095.1
ON029096.1
ON029097.1
ON029098.1
ON029099.1
ON029100.1
ON029101.1
ON029102.1
ON029103.1
ON029104.1
ON029105.1
ON029106.1
ON029107.1
ON029108.1
ON029109.1
ON029110.1
ON029111.1
ON029112.1
ON029113.1
ON029114.1
ON029115.1
ON029116.1
ON029117.1
ON029118.1
ON029119.1
ON029120.1
ON029121.1
ON029122.1
ON029123.1
ON029124.1
ON029125.1
ON029126.1
ON029127.1
ON029128.1
ON029129.1
ON029130.1
ON029131.1
ON029132.1
ON029133.1
ON029134.1
ON029135.1
ON029136.1
ON029137.1
ON029138.1
ON029139.1
ON029140.1
ON029141.1
ON029142.1
ON029143.1
ON029144.1
ON029145.1
ON029146.1
ON029147.1
ON029148.1
ON029149.1
ON029150.1
ON029151.1
ON029152.1
ON029153.1
ON029154.1
ON029155.1
ON029156.1
ON029157.1
ON029158.1
ON029159.1
ON029160.1
ON029161.1
ON029162.1
ON029163.1
ON029164.1
ON029165.1
ON029166.1
ON029167.1
ON029168.1
ON029169.1
ON029170.1
ON029171.1
ON029172.1
ON029173.1
ON029174.1
ON029175.1
ON029176.1
ON029177.1
ON029178.1
ON029179.1
ON029180.1
ON029181.1
ON029182.1
ON029183.1
ON029184.1
ON029185.1
ON029186.1
ON029187.1
ON029188.1
ON029189.1
ON029190.1
ON029191.1
ON029192.1
ON029193.1
ON029194.1
ON029195.1
ON029196.1
ON029197.1
ON029198.1
ON029199.1
ON029200.1
ON029201.1
ON029202.1
ON029203.1
ON029204.1
ON029205.1
ON029206.1
ON029207.1
ON029208.1
ON029209.1
ON029210.1
ON029211.1
ON029212.1
ON029213.1
ON029214.1
ON029215.1
ON029216.1
ON029217.1
ON029218.1
ON029219.1
ON029220.1
ON029221.1
ON029222.1
ON029223.1
ON029224.1
ON029225.1
ON029226.1
ON029227.1
ON029228.1
ON029229.1
ON029230.1
ON029231.1
ON029232.1
ON029233.1
ON029234.1
ON029235.1
ON029236.1
ON029237.1
ON029238.1
ON029239.1
ON029240.1
ON029241.1
ON029242.1
ON029243.1
ON029244.1
ON029245.1
ON029246.1
ON029247.1
ON029248.1
ON029249.1
ON029250.1
ON029251.1
ON029252.1
ON029253.1
ON029254.1
ON029255.1
ON029256.1
ON029257.1
ON029258.1
ON029259.1
ON029260.1
ON029261.1
ON029262.1
ON029263.1
ON029264.1
ON029265.1
ON029266.1
ON029267.1
ON029268.1
ON029269.1
ON029270.1
ON029271.1
ON029272.1
ON029273.1
ON029274.1
ON029275.1
ON029276.1
ON029277.1
ON029278.1
ON029279.1
ON029280.1
ON029281.1
ON029282.1
ON029283.1
ON029284.1
ON029285.1
ON029286.1
ON029287.1
ON029288.1
ON029289.1
ON029290.1
ON029291.1
ON029292.1
ON029293.1
ON029294.1
ON029295.1
ON029296.1
ON029297.1
ON029298.1
ON029299.1
ON029300.1
ON029301.1
ON029302.1
ON029303.1
ON029304.1
ON029305.1
ON029306.1
ON029307.1
ON029308.1
ON029309.1
ON029310.1
ON029311.1
ON029312.1
ON029313.1
ON029314.1
ON029315.1
ON029316.1
ON029317.1
ON029318.1
ON029319.1
ON029320.1
ON029321.1
ON029322.1
ON029323.1
ON029324.1
ON029325.1
ON029326.1
ON029327.1
ON029328.1
ON029329.1
ON029330.1
ON029331.1
ON029332.1
ON029333.1
ON029334.1
ON029335.1
ON029336.1
ON029337.1
ON029338.1
ON029339.1
ON029340.1
ON029341.1
ON029342.1
ON029343.1
ON029344.1
ON029345.1
ON029346.1
ON029347.1
ON029348.1
ON029349.1
ON029350.1
ON029351.1
ON029352.1
ON029353.1
ON029354.1
ON029355.1
ON029356.1
ON029357.1
ON029358.1
ON029359.1
ON029360.1
ON029361.1
ON029362.1
ON029363.1
ON029364.1
ON029365.1
ON029366.1
ON029367.1
ON029368.1
ON029369.1
ON029370.1
ON029371.1
ON029372.1
ON029373.1
ON029374.1
ON029375.1
ON029376.1
ON029377.1
ON029378.1
ON029379.1
ON029380.1
ON029381.1
ON029382.1
ON029383.1
ON029384.1
ON029385.1
ON029386.1
ON029387.1
ON029388.1
ON029389.1
ON029390.1
ON029391.1
ON029392.1
ON029393.1
ON029394.1
ON029395.1
ON029396.1
ON029397.1
ON029398.1
ON029399.1
ON029400.1
ON029401.1
ON029402.1
ON029403.1
ON029404.1
ON029405.1
ON029406.1
ON029407.1
ON029408.1
ON029409.1
ON029410.1
ON029411.1
ON029412.1
ON029413.1
ON029414.1
ON029415.1
ON029416.1
ON029417.1
ON029418.1
ON029419.1
ON029420.1
ON029421.1
ON029422.1
ON029423.1
ON029424.1
ON029425.1
ON029426.1
ON029427.1
ON029428.1
ON029429.1
ON029430.1
ON029431.1
ON029432.1
ON029433.1
ON029434.1
ON029435.1
ON029436.1
ON029437.1
ON029438.1
ON029439.1
ON029440.1
ON029441.1
ON029442.1
ON029443.1
ON029444.1
ON029445.1
ON029446.1
ON029447.1
ON029448.1
ON029449.1
ON029450.1
ON029451.1
ON029452.1
ON029453.1
ON029454.1
ON029455.1
ON029456.1
ON029457.1
ON029458.1
ON029459.1
ON029460.1
ON029461.1
ON029462.1
ON029463.1
ON029464.1
ON029465.1
ON029466.1
ON029467.1
ON029468.1
ON029469.1
ON029470.1
ON029471.1
ON029472.1
ON029473.1
ON029474.1
ON029475.1
ON029476.1
ON029477.1
ON029478.1
ON029479.1
ON029480.1
ON029481.1
ON029482.1
ON029483.1
ON029484.1
ON029485.1
ON029486.1
ON029487.1
ON029488.1
ON029489.1
ON029490.1
ON029491.1
ON029492.1
ON029493.1
ON029494.1
ON029495.1
ON029496.1
ON029497.1
ON029498.1
ON029499.1
ON029500.1
ON029501.1
ON029502.1
ON029503.1
ON029504.1
ON029505.1
ON029506.1
ON029507.1
ON029508.1
ON029509.1
ON029510.1
ON029511.1
ON029512.1
ON029513.1
ON029514.1
ON029515.1
ON029516.1
ON029517.1
ON029518.1
ON029519.1
ON029520.1
ON029521.1
ON029522.1
ON029523.1
ON029524.1
ON029525.1
ON029526.1
ON029527.1
ON029528.1
ON029529.1
ON029530.1
ON029531.1
ON029532.1
ON029533.1
ON029534.1
ON029535.1
ON029536.1
ON029537.1
ON029538.1
ON029539.1
ON029540.1
ON029541.1
ON029542.1
ON029543.1
ON029544.1
ON029545.1
ON029546.1
ON029547.1
ON029548.1
ON029549.1
ON029550.1
ON029551.1
ON029552.1
ON029553.1
ON029554.1
ON029555.1
ON029556.1
ON029557.1
ON029558.1
ON029559.1
ON029560.1
ON029561.1
ON029562.1
ON029563.1
ON029564.1
ON029565.1
ON029566.1
ON029567.1
ON029568.1
ON029569.1
ON029570.1
ON029571.1
ON029572.1
ON029573.1
ON029574.1
ON029575.1
ON029576.1
ON029577.1
ON029578.1
ON029579.1
ON029580.1
ON029581.1
ON029582.1
ON029583.1
ON029584.1
ON029585.1
ON029586.1
ON029587.1
ON029588.1
ON029589.1
ON029590.1
ON029591.1
ON029592.1
ON029593.1
ON029594.1
ON029595.1
ON029596.1
ON029597.1
ON029598.1
ON029599.1
ON029600.1
ON029601.1
ON029602.1
ON029603.1
ON029604.1
ON029605.1
ON029606.1
ON029607.1
ON029608.1
ON029609.1
ON029610.1
ON029611.1
ON029612.1
ON029613.1
ON029614.1
ON029615.1
ON029616.1
ON029617.1
ON029618.1
ON029619.1
ON029620.1
ON029621.1
ON029622.1
ON029623.1
ON029624.1
ON029625.1
ON029626.1
ON029627.1
ON029628.1
ON029629.1
ON029630.1
ON029631.1
ON029632.1
ON029633.1
ON029634.1
ON029635.1
ON029636.1
ON029637.1
ON029638.1
ON029639.1
ON029640.1
ON029641.1
ON029642.1
ON029643.1
ON029644.1
ON029645.1
ON029646.1
ON029647.1
ON029648.1
ON029649.1
ON029650.1
ON029651.1
ON029652.1
ON029653.1
ON029654.1
ON029655.1
ON029656.1
ON029657.1
ON029658.1
ON029659.1
ON029660.1
ON029661.1
ON029662.1
ON029663.1
ON029664.1
ON029665.1
ON029666.1
ON029667.1
ON029668.1
ON029669.1
ON029670.1
ON029671.1
ON029672.1
ON029673.1
ON029674.1
ON029675.1
ON029676.1
ON029677.1
ON029678.1
ON029679.1
ON029680.1
ON029681.1
ON029682.1
ON029683.1
ON029684.1
ON029685.1
ON029686.1
ON029687.1
ON029688.1
ON029689.1
ON029690.1
ON029691.1
ON029692.1
ON029693.1
ON029694.1
ON029695.1
ON029696.1
ON029697.1
ON029698.1
ON029699.1
ON029700.1
ON029701.1
ON029702.1
ON029703.1
ON029704.1
ON029705.1
ON029706.1
ON029707.1
ON029708.1
ON029709.1
ON029710.1
ON029711.1
ON029712.1
ON029713.1
ON029714.1
ON029715.1
ON029716.1
ON029717.1
ON029718.1
ON029719.1
ON029720.1
ON029721.1
ON029722.1
ON029723.1
ON029724.1
ON029725.1
ON029726.1
ON029727.1
ON029728.1
ON029729.1
ON029730.1
ON029731.1
ON029732.1
ON029733.1
ON029734.1
ON029735.1
ON029736.1
ON029737.1
ON029738.1
ON029739.1
ON029740.1
ON029741.1
ON029742.1
ON029743.1
ON029744.1
ON029745.1
ON029746.1
ON029747.1
ON029748.1
ON029749.1
ON029750.1
ON029751.1
ON029752.1
ON029753.1
ON029754.1
ON029755.1
ON029756.1
ON029757.1
ON029758.1
ON029759.1
ON029760.1
ON029761.1
ON029762.1
ON029763.1
ON029764.1
ON029765.1
ON029766.1
ON029767.1
ON029768.1
ON029769.1
ON029770.1
ON029771.1
ON029772.1
ON029773.1
ON029774.1
ON029775.1
ON029776.1
ON029777.1
ON029778.1
ON029779.1
ON029780.1
ON029781.1
ON029782.1
ON029783.1
ON029784.1
ON029785.1
ON029786.1
ON029787.1
ON029788.1
ON029789.1
ON029790.1
ON029791.1
ON029792.1
ON029793.1
ON029794.1
ON029795.1
ON029796.1
ON029797.1
ON029798.1
ON029799.1
ON029800.1
ON029801.1
ON029802.1
ON029803.1
ON029804.1
ON029805.1
ON029806.1
ON029807.1
ON029808.1
ON029809.1
ON029810.1
ON029811.1
ON029812.1
ON029813.1
ON029814.1
ON029815.1
ON029816.1
ON029817.1
ON029818.1
ON029819.1
ON029820.1
ON029821.1
ON029822.1
ON029823.1
ON029824.1
ON029825.1
ON029826.1
ON029827.1
ON029828.1
ON029829.1
ON029830.1
ON029831.1
ON029832.1
ON029833.1
ON029834.1
ON029835.1
ON029836.1
ON029837.1
ON029838.1
ON029839.1
ON029840.1
ON029841.1
ON029842.1
ON029843.1
ON029844.1
ON029845.1
ON029846.1
ON029847.1
ON029848.1
ON029849.1
ON029850.1
ON029851.1
ON029852.1
ON029853.1
ON029854.1
ON029855.1
ON029856.1
ON029857.1
ON029858.1
ON029859.1
ON029860.1
ON029861.1
ON029862.1
ON029863.1
ON029864.1
ON029865.1
ON029866.1
ON029867.1
ON029868.1
ON029869.1
ON029870.1
ON029871.1
ON029872.1
ON029873.1
ON029874.1
ON029875.1
ON029876.1
ON029877.1
ON029878.1
ON029879.1
ON029880.1
ON029881.1
ON029882.1
ON029883.1
ON029884.1
ON029885.1
ON029886.1
ON029887.1
ON029888.1
ON029889.1
ON029890.1
ON029891.1
ON029892.1
ON029893.1
ON029894.1
ON029895.1
ON029896.1
ON029897.1
ON029898.1
ON029899.1
ON029900.1
ON029901.1
ON029902.1
ON029903.1
ON029904.1
ON029905.1
ON029906.1
ON029907.1
ON029908.1
ON029909.1
ON029910.1
ON029911.1
ON029912.1
ON029913.1
ON029914.1
ON029915.1
ON029916.1
ON029917.1
ON029918.1
ON029919.1
ON029920.1
ON029921.1
ON029922.1
ON029923.1
ON029924.1
ON029925.1
ON029926.1
ON029927.1
ON029928.1
ON029929.1
ON029930.1
ON029931.1
ON029932.1
ON029933.1
ON029934.1
ON029935.1
ON029936.1
ON029937.1
ON029938.1
ON029939.1
ON029940.1
ON029941.1
ON029942.1
ON029943.1
ON029944.1
ON029945.1
ON029946.1
ON029947.1
ON029948.1
ON029949.1
ON029950.1
ON029951.1
ON029952.1
ON029953.1
ON029954.1
ON029955.1
ON029956.1
ON029957.1
ON029958.1
ON029959.1
ON029960.1
ON029961.1
ON029962.1
ON029963.1
ON029964.1
ON029965.1
ON029966.1
ON029967.1
ON029968.1
ON029969.1
ON029970.1
ON029971.1
ON029972.1
ON029973.1
ON029974.1
ON029975.1
ON029976.1
ON029977.1
ON029978.1
ON029979.1
ON029980.1
ON029981.1
ON029982.1
ON029983.1
ON029984.1
ON029985.1
ON029986.1
ON029987.1
ON029988.1
ON029989.1
ON029990.1
ON029991.1
ON029992.1
ON029993.1
ON029994.1
ON029995.1
ON029996.1
ON029997.1
ON029998.1
ON029999.1
ON030000.1
ON030001.1
ON030002.1
ON030003.1
ON030004.1
ON030005.1
ON030006.1
ON030007.1
ON030008.1
ON030009.1
ON030010.1
ON030011.1
ON030012.1
ON030013.1
ON030014.1
ON030015.1
ON030016.1
ON030017.1
ON030018.1
ON030019.1
ON030020.1
ON030021.1
ON030022.1
ON030023.1
ON030024.1
ON030025.1
ON030026.1
ON030027.1
ON030028.1
ON030029.1
ON030030.1
ON030031.1
ON030032.1
ON030033.1
ON030034.1
ON030035.1
ON030036.1
ON030037.1
ON030038.1
ON030039.1
ON030040.1
ON030041.1
ON030042.1
ON030043.1
ON030044.1
ON030045.1
ON030046.1
ON030047.1
ON030048.1
ON030049.1
ON030050.1
ON030051.1
ON030052.1
ON030053.1
ON030054.1
ON030055.1
ON030056.1
ON030057.1
ON030058.1
ON030059.1
ON030060.1
ON030061.1
ON030062.1
ON030063.1
ON030064.1
ON030065.1
ON030066.1
ON030067.1
ON030068.1
ON030069.1
ON030070.1
ON030071.1
ON030072.1
ON030073.1
ON030074.1
ON030075.1
ON030076.1
ON030077.1
ON030078.1
ON030079.1
ON030080.1
ON030081.1
ON030082.1
ON030083.1
ON030084.1
ON030085.1
ON030086.1
ON030087.1
ON030088.1
ON030089.1
ON030090.1
ON030091.1
ON030092.1
ON030093.1
ON030094.1
ON030095.1
ON030096.1
ON030097.1
ON030098.1
ON030099.1
ON030100.1
ON030101.1
ON030102.1
ON030103.1
ON030104.1
ON030105.1
ON030106.1
ON030107.1
ON030108.1
ON030109.1
ON030110.1
ON030111.1
ON030112.1
ON030113.1
ON030114.1
ON030115.1
ON030116.1
ON030117.1
ON030118.1
ON030119.1
ON030120.1
ON030121.1
ON030122.1
ON030123.1
ON030124.1
ON030125.1
ON030126.1
ON030127.1
ON030128.1
ON030129.1
ON030130.1
ON030131.1
ON030132.1
ON030133.1
ON030134.1
ON030135.1
ON030136.1
ON030137.1
ON030138.1
ON030139.1
ON030140.1
ON030141.1
ON030142.1
ON030143.1
ON030144.1
ON030145.1
ON030146.1
ON030147.1
ON030148.1
ON030149.1
ON030150.1
ON030151.1
ON030152.1
ON030153.1
ON030154.1
ON030155.1
ON030156.1
ON030157.1
ON030158.1
ON030159.1
ON030160.1
ON030161.1
ON030162.1
ON030163.1
ON030164.1
ON030165.1
ON030166.1
ON030167.1
ON030168.1
ON030169.1
ON030170.1
ON030171.1
ON030172.1
ON030173.1
ON030174.1
ON030175.1
ON030176.1
ON030177.1
ON030178.1
ON030179.1
ON030180.1
ON030181.1
ON030182.1
ON030183.1
ON030184.1
ON030185.1
ON030186.1
ON030187.1
ON030188.1
ON030189.1
ON030190.1
ON030191.1
ON030192.1
ON030193.1
ON030194.1
ON030195.1
ON030196.1
ON030197.1
ON030198.1
ON030199.1
ON030200.1
ON030201.1
ON030202.1
ON030203.1
ON030204.1
ON030205.1
ON030206.1
ON030207.1
ON030208.1
ON030209.1
ON030210.1
ON030211.1
ON030212.1
ON030213.1
ON030214.1
ON030215.1
ON030216.1
ON030217.1
ON030218.1
ON030219.1
ON030220.1
ON030221.1
ON030222.1
ON030223.1
ON030224.1
ON030225.1
ON030226.1
ON030227.1
ON030228.1
ON030229.1
ON030230.1
ON030231.1
ON030232.1
ON030233.1
ON030234.1
ON030235.1
ON030236.1
ON030237.1
ON030238.1
ON030239.1
ON030240.1
ON030241.1
ON030242.1
ON030243.1
ON030244.1
ON030245.1
ON030246.1
ON030247.1
ON030248.1
ON030249.1
ON030250.1
ON030251.1
ON030252.1
ON030253.1
ON030254.1
ON030255.1
ON030256.1
ON030257.1
ON030258.1
ON030259.1
ON030260.1
ON030261.1
ON030262.1
ON030263.1
ON030264.1
ON030265.1
ON030266.1
ON030267.1
ON030268.1
ON030269.1
ON030270.1
ON030271.1
ON030272.1
ON030273.1
ON030274.1
ON030275.1
ON030276.1
ON030277.1
ON030278.1
ON030279.1
ON030280.1
ON030281.1
ON030282.1
ON030283.1
ON030284.1
ON030285.1
ON030286.1
ON030287.1
ON030288.1
ON030289.1
ON030290.1
ON030291.1
ON030292.1
ON030293.1
ON030294.1
ON030295.1
ON030296.1
ON030297.1
ON030298.1
ON030299.1
ON030300.1
ON030301.1
ON030302.1
ON030303.1
ON030304.1
ON030305.1
ON030306.1
ON030307.1
ON030308.1
ON030309.1
ON030310.1
ON030311.1
ON030312.1
ON030313.1
ON030314.1
ON030315.1
ON030316.1
ON030317.1
ON030318.1
ON030319.1
ON030320.1
ON030321.1
ON030322.1
ON030323.1
ON030324.1
ON030325.1
ON030326.1
ON030327.1
ON030328.1
ON030329.1
ON030330.1
ON030331.1
ON030332.1
ON030333.1
ON030334.1
ON030335.1
ON030336.1
ON030337.1
ON030338.1
ON030339.1
ON030340.1
ON030341.1
ON030342.1
ON030343.1
ON030344.1
ON030345.1
ON030346.1
ON030347.1
ON030348.1
ON030349.1
ON030350.1
ON030351.1
ON030352.1
ON030353.1
ON030354.1
ON030355.1
ON030356.1
ON030357.1
ON030358.1
ON030359.1
ON030360.1
ON030361.1
ON030362.1
ON030363.1
ON030364.1
ON030365.1
ON030366.1
ON030367.1
ON030368.1
ON030369.1
ON030370.1
ON030371.1
ON030372.1
ON030373.1
ON030374.1
ON030375.1
ON030376.1
ON030377.1
ON030378.1
ON030379.1
ON030380.1
ON030381.1
ON030382.1
ON030383.1
ON030384.1
ON030385.1
ON030386.1
ON030387.1
ON030388.1
ON030389.1
ON030390.1
ON030391.1
ON030392.1
ON030393.1
ON030394.1
ON030395.1
ON030396.1
ON030397.1
ON030398.1
ON030399.1
ON030400.1
ON030401.1
ON030402.1
ON030403.1
ON030404.1
ON030405.1
ON030406.1
ON030407.1
ON030408.1
ON030409.1
ON030410.1
ON030411.1
ON030412.1
ON030413.1
ON030414.1
ON030415.1
ON030416.1
ON030417.1
ON030418.1
ON030419.1
ON030420.1
ON030421.1
ON030422.1
ON030423.1
ON030424.1
ON030425.1
ON030426.1
ON030427.1
ON030428.1
ON030429.1
ON030430.1
ON030431.1
ON030432.1
ON030433.1
ON030434.1
ON030435.1
ON030436.1
ON030437.1
ON030438.1
ON030439.1
ON030440.1
ON030441.1
ON030442.1
ON030443.1
ON030444.1
ON030445.1
ON030446.1
ON030447.1
ON030448.1
ON030449.1
ON030450.1
ON030451.1
ON030452.1
ON030453.1
ON030454.1
ON030455.1
ON030456.1
ON030457.1
ON030458.1
ON030459.1
ON030460.1
ON030461.1
ON030462.1
ON030463.1
ON030464.1
ON030465.1
ON030466.1
ON030467.1
ON030468.1
ON030469.1
ON030470.1
ON030471.1
ON030472.1
ON030473.1
ON030474.1
ON030475.1
ON030476.1
ON030477.1
ON030478.1
ON030479.1
ON030480.1
ON030481.1
ON030482.1
ON030483.1
ON030484.1
ON030485.1
ON030486.1
ON030487.1
ON030488.1
ON030489.1
ON030490.1
ON030491.1
ON030492.1
ON030493.1
ON030494.1
ON030495.1
ON030496.1
ON030497.1
ON030498.1
ON030499.1
ON030500.1
ON030501.1
ON030502.1
ON030503.1
ON030504.1
ON030505.1
ON030506.1
ON030507.1
ON030508.1
ON030509.1
ON030510.1
ON030511.1
ON030512.1
ON030513.1
ON030514.1
ON030515.1
ON030516.1
ON030517.1
ON030518.1
ON030519.1
ON030520.1
ON030521.1
ON030522.1
ON030523.1
ON030524.1
ON030525.1
ON030526.1
ON030527.1
ON030528.1
ON030529.1
ON030530.1
ON030531.1
ON030532.1
ON030533.1
ON030534.1
ON030535.1
ON030536.1
ON030537.1
ON030538.1
ON030539.1
ON030540.1
ON030541.1
ON030542.1
ON030543.1
ON030544.1
ON030545.1
ON030546.1
ON030547.1
ON030548.1
ON030549.1
ON030550.1
ON030551.1
ON030552.1
ON030553.1
ON030554.1
ON030555.1
ON030556.1
ON030557.1
ON030558.1
ON030559.1
ON030560.1
ON030561.1
ON030562.1
ON030563.1
ON030564.1
ON030565.1
ON030566.1
ON030567.1
ON030568.1
ON030569.1
ON030570.1
ON030571.1
ON030572.1
ON030573.1
ON030574.1
ON030575.1
ON030576.1
ON030577.1
ON030578.1
ON030579.1
ON030580.1
ON030581.1
ON030582.1
ON030583.1
ON030584.1
ON030585.1
ON030586.1
ON030587.1
ON030588.1
ON030589.1
ON030590.1
ON030591.1
ON030592.1
ON030593.1
ON030594.1
ON030595.1
ON030596.1
ON030597.1
ON030598.1
ON030599.1
ON030600.1
ON030601.1
ON030602.1
ON030603.1
ON030604.1
ON030605.1
ON030606.1
ON030607.1
ON030608.1
ON030609.1
ON030610.1
ON030611.1
ON030612.1
ON030613.1
ON030614.1
ON030615.1
ON030616.1
ON030617.1
ON030618.1
ON030619.1
ON030620.1
ON030621.1
ON030622.1
ON030623.1
ON030624.1
ON030625.1
ON030626.1
ON030627.1
ON030628.1
ON030629.1
ON030630.1
ON030631.1
ON030632.1
ON030633.1
ON030634.1
ON030635.1
ON030636.1
ON030637.1
ON030638.1
ON030639.1
ON030640.1
ON030641.1
ON030642.1
ON030643.1
ON030644.1
ON030645.1
ON030646.1
ON030647.1
ON030648.1
ON030649.1
ON030650.1
ON030651.1
ON030652.1
ON030653.1
ON030654.1
ON030655.1
ON030656.1
ON030657.1
ON030658.1
ON030659.1
ON030660.1
ON030661.1
ON030662.1
ON030663.1
ON030664.1
ON030665.1
ON030666.1
ON030667.1
ON030668.1
ON030669.1
ON030670.1
ON030671.1
ON030672.1
ON030673.1
ON030674.1
ON030675.1
ON030676.1
ON030677.1
ON030678.1
ON030679.1
ON030680.1
ON030681.1
ON030682.1
ON030683.1
ON030684.1
ON030685.1
ON030686.1
ON030687.1
ON030688.1
ON030689.1
ON030690.1
ON030691.1
ON030692.1
ON030693.1
ON030694.1
ON030695.1
ON030696.1
ON030697.1
ON030698.1
ON030699.1
ON030700.1
ON030701.1
ON030702.1
ON030703.1
ON030704.1
ON030705.1
ON030706.1
ON030707.1
ON030708.1
ON030719.1
ON030720.1
ON030721.1
ON030722.1
ON030723.1
ON030724.1
ON030725.1
ON030726.1
ON030727.1
ON030728.1
ON030729.1
ON030730.1
ON030731.1
ON030732.1
ON030733.1
ON030734.1
ON030735.1
ON030736.1
ON030737.1
ON030738.1
ON030739.1
ON030740.1
ON030741.1
ON030742.1
ON030743.1
ON030744.1
ON030745.1
ON030746.1
ON030747.1
ON030748.1
ON030749.1
ON030750.1
ON030751.1
ON030752.1
ON030753.1
ON030754.1
ON030755.1
ON030756.1
ON030757.1
ON030758.1
ON030759.1
ON030760.1
ON030761.1
ON030762.1
ON030763.1
ON030764.1
ON030765.1
ON030766.1
ON030767.1
ON030768.1
ON030769.1
ON030770.1
ON030771.1
ON030772.1
ON030773.1
ON030774.1
ON030775.1
ON030776.1
ON030777.1
ON030778.1
ON030779.1
ON030780.1
ON030781.1
ON030782.1
ON030783.1
ON030784.1
ON030785.1
ON030786.1
ON030787.1
ON030788.1
ON030789.1
ON030790.1
ON030791.1
ON030792.1
ON030793.1
ON030794.1
ON030795.1
ON030796.1
ON030797.1
ON030798.1
ON030799.1
ON030800.1
ON030801.1
ON030802.1
ON030803.1
ON030804.1
ON030805.1
ON030806.1
ON030807.1
ON030808.1
ON030809.1
ON030810.1
ON030811.1
ON030812.1
ON030813.1
ON030814.1
ON030815.1
ON030816.1
ON030817.1
ON030818.1
ON030819.1
ON030820.1
ON030821.1
ON030822.1
ON030823.1
ON030824.1
ON030825.1
ON030826.1
ON030827.1
ON030828.1
ON030829.1
ON030830.1
ON030831.1
ON030832.1
ON030833.1
ON030834.1
ON030835.1
ON030836.1
ON030837.1
ON030838.1
ON030839.1
ON030840.1
ON030841.1
ON030842.1
ON030843.1
ON030844.1
ON030845.1
ON030846.1
ON030847.1
ON030848.1
ON030849.1
ON030850.1
ON030851.1
ON030852.1
ON030853.1
ON030854.1
ON030855.1
ON030856.1
ON030857.1
ON030858.1
ON030859.1
ON030860.1
ON030861.1
ON030862.1
ON030863.1
ON030864.1
ON030865.1
ON030866.1
ON030867.1
ON030868.1
ON030869.1
ON030870.1
ON030871.1
ON030872.1
ON030873.1
ON030874.1
ON030875.1
ON030876.1
ON030877.1
ON030878.1
ON030879.1
ON030880.1
ON030881.1
ON030882.1
ON030883.1
ON030884.1
ON030885.1
ON030886.1
ON030887.1
ON030888.1
ON030889.1
ON030890.1
ON030891.1
ON030892.1
ON030893.1
ON030894.1
ON030895.1
ON030896.1
ON030897.1
ON030898.1
ON030899.1
ON030900.1
ON030901.1
ON030902.1
ON030903.1
ON030904.1
ON030905.1
ON030906.1
ON030907.1
ON030908.1
ON030909.1
ON030910.1
ON030911.1
ON030912.1
ON030913.1
ON030914.1
ON030915.1
ON030916.1
ON030917.1
ON030918.1
ON030919.1
ON030920.1
ON030921.1
ON030922.1
ON030923.1
ON030924.1
ON030925.1
ON030926.1
ON030927.1
ON030928.1
ON030929.1
ON030930.1
ON030931.1
ON030932.1
ON030933.1
ON030934.1
ON030935.1
ON030936.1
ON030937.1
ON030938.1
ON030939.1
ON030940.1
ON030941.1
ON030942.1
ON030943.1
ON030944.1
ON030945.1
ON030946.1
ON030947.1
ON030948.1
ON030949.1
ON030950.1
ON030951.1
ON030952.1
ON030953.1
ON030954.1
ON030955.1
ON030956.1
ON030957.1
ON030958.1
ON030959.1
ON030960.1
ON030961.1
ON030962.1
ON030963.1
ON030964.1
ON030965.1
ON030966.1
ON030967.1
ON030968.1
ON030969.1
ON030970.1
ON030971.1
ON030972.1
ON030973.1
ON030974.1
ON030975.1
ON030976.1
ON030977.1
ON030978.1
ON030979.1
ON030980.1
ON030981.1
ON030982.1
ON030983.1
ON030984.1
ON030985.1
ON030986.1
ON030987.1
ON030988.1
ON030989.1
ON030990.1
ON030991.1
ON030992.1
ON030993.1
ON030994.1
ON030995.1
ON030996.1
ON030997.1
ON030998.1
ON030999.1
ON031000.1
ON031001.1
ON031002.1
ON031003.1
ON031004.1
ON031005.1
ON031006.1
ON031007.1
ON031008.1
ON031009.1
ON031010.1
ON031011.1
ON031012.1
ON031013.1
ON031014.1
ON031015.1
ON031016.1
ON031017.1
ON031018.1
ON031019.1
ON031020.1
ON031021.1
ON031022.1
ON031023.1
ON031024.1
ON031025.1
ON031026.1
ON031027.1
ON031028.1
ON031029.1
ON031030.1
ON031031.1
ON031032.1
ON031033.1
ON031034.1
ON031035.1
ON031036.1
ON031037.1
ON031038.1
ON031039.1
ON031040.1
ON031041.1
ON031042.1
ON031043.1
ON031044.1
ON031045.1
ON031046.1
ON031047.1
ON031048.1
ON031049.1
ON031050.1
ON031051.1
ON031052.1
ON031053.1
ON031054.1
ON031055.1
ON031056.1
ON031057.1
ON031058.1
ON031059.1
ON031060.1
ON031061.1
ON031062.1
ON031063.1
ON031064.1
ON031065.1
ON031066.1
ON031067.1
ON031068.1
ON031069.1
ON031070.1
ON031071.1
ON031072.1
ON031073.1
ON031074.1
ON031075.1
ON031076.1
ON031077.1
ON031078.1
ON031079.1
ON031080.1
ON031081.1
ON031082.1
ON031083.1
ON031084.1
ON031085.1
ON031086.1
ON031087.1
ON031088.1
ON031089.1
ON031090.1
ON031091.1
ON031092.1
ON031093.1
ON031094.1
ON031095.1
ON031096.1
ON031097.1
ON031098.1
ON031099.1
ON031100.1
ON031101.1
ON031102.1
ON031103.1
ON031104.1
ON031105.1
ON031106.1
ON031107.1
ON031108.1
ON031109.1
ON031110.1
ON031111.1
ON031112.1
ON031113.1
ON031114.1
ON031115.1
ON031116.1
ON031117.1
ON031118.1
ON031119.1
ON031120.1
ON031121.1
ON031122.1
ON031123.1
ON031124.1
ON031125.1
ON031126.1
ON031127.1
ON031128.1
ON031129.1
ON031130.1
ON031131.1
ON031132.1
ON031133.1
ON031134.1
ON031135.1
ON031136.1
ON031137.1
ON031138.1
ON031139.1
ON031140.1
ON031141.1
ON031142.1
ON031143.1
ON031144.1
ON031145.1
ON031146.1
ON031147.1
ON031148.1
ON031149.1
ON031150.1
ON031151.1
ON031152.1
ON031153.1
ON031154.1
ON031155.1
ON031156.1
ON031157.1
ON031158.1
ON031159.1
ON031160.1
ON031161.1
ON031162.1
ON031163.1
ON031164.1
ON031165.1
ON031166.1
ON031167.1
ON031168.1
ON031169.1
ON031170.1
ON031171.1
ON031172.1
ON031173.1
ON031174.1
ON031175.1
ON031176.1
ON031177.1
ON031178.1
ON031179.1
ON031180.1
ON031181.1
ON031182.1
ON031183.1
ON031184.1
ON031185.1
ON031186.1
ON031187.1
ON031188.1
ON031189.1
ON031190.1
ON031191.1
ON031192.1
ON031193.1
ON031194.1
ON031195.1
ON031196.1
ON031197.1
ON031198.1
ON031199.1
ON031200.1
ON031201.1
ON031202.1
ON031203.1
ON031204.1
ON031205.1
ON031206.1
ON031207.1
ON031208.1
ON031209.1
ON031210.1
ON031211.1
ON031212.1
ON031213.1
ON031214.1
ON031215.1
ON031216.1
ON031217.1
ON031218.1
ON031219.1
ON031220.1
ON031221.1
ON031222.1
ON031223.1
ON031224.1
ON031225.1
ON031226.1
ON031227.1
ON031228.1
ON031229.1
ON031230.1
ON031231.1
ON031232.1
ON031233.1
ON031234.1
ON031235.1
ON031236.1
ON031237.1
ON031238.1
ON031239.1
ON031240.1
ON031241.1
ON031242.1
ON031243.1
ON031244.1
ON031245.1
ON031246.1
ON031247.1
ON031248.1
ON031249.1
ON031250.1
ON031251.1
ON031252.1
ON031253.1
ON031254.1
ON031255.1
ON031256.1
ON031257.1
ON031258.1
ON031259.1
ON031260.1
ON031261.1
ON031262.1
ON031263.1
ON031264.1
ON031265.1
ON031266.1
ON031267.1
ON031268.1
ON031269.1
ON031270.1
ON031271.1
ON031272.1
ON031273.1
ON031274.1
ON031275.1
ON031276.1
ON031277.1
ON031278.1
ON031279.1
ON031280.1
ON031281.1
ON031282.1
ON031283.1
ON031284.1
ON031285.1
ON031286.1
ON031287.1
ON031288.1
ON031289.1
ON031290.1
ON031291.1
ON031292.1
ON031293.1
ON031294.1
ON031295.1
ON031296.1
ON031297.1
ON031298.1
ON031299.1
ON031300.1
ON031301.1
ON031302.1
ON031303.1
ON031304.1
ON031305.1
ON031306.1
ON031307.1
ON031308.1
ON031309.1
ON031310.1
ON031311.1
ON031312.1
ON031313.1
ON031314.1
ON031315.1
ON031316.1
ON031317.1
ON031318.1
ON031319.1
ON031320.1
ON031321.1
ON031322.1
ON031323.1
ON031324.1
ON031325.1
ON031326.1
ON031327.1
ON031328.1
ON031329.1
ON031330.1
ON031331.1
ON031332.1
ON031333.1
ON031334.1
ON031335.1
ON031336.1
ON031337.1
ON031338.1
ON031339.1
ON031340.1
ON031341.1
ON031342.1
ON031343.1
ON031344.1
ON031345.1
ON031346.1
ON031347.1
ON031348.1
ON031349.1
ON031350.1
ON031351.1
ON031352.1
ON031353.1
ON031354.1
ON031355.1
ON031356.1
ON031357.1
ON031358.1
ON031359.1
ON031360.1
ON031361.1
ON031362.1
ON031363.1
ON031364.1
ON031365.1
ON031366.1
ON031367.1
ON031368.1
ON031369.1
ON031370.1
ON031371.1
ON031372.1
ON031373.1
ON031374.1
ON031375.1
ON031376.1
ON031377.1
ON031378.1
ON031379.1
ON031380.1
ON031381.1
ON031382.1
ON031383.1
ON031384.1
ON031385.1
ON031386.1
ON031387.1
ON031388.1
ON031389.1
ON031390.1
ON031391.1
ON031392.1
ON031393.1
ON031394.1
ON031395.1
ON031396.1
ON031397.1
ON031398.1
ON031399.1
ON031400.1
ON031401.1
ON031402.1
ON031403.1
ON031404.1
ON031405.1
ON031406.1
ON031407.1
ON031408.1
ON031409.1
ON031410.1
ON031411.1
ON031412.1
ON031413.1
ON031414.1
ON031415.1
ON031416.1
ON031417.1
ON031418.1
ON031419.1
ON031420.1
ON031421.1
ON031422.1
ON031423.1
ON031424.1
ON031425.1
ON031426.1
ON031427.1
ON031428.1
ON031429.1
ON031430.1
ON031431.1
ON031432.1
ON031433.1
ON031434.1
ON031435.1
ON031436.1
ON031437.1
ON031438.1
ON031439.1
ON031440.1
ON031441.1
ON031442.1
ON031443.1
ON031444.1
ON031445.1
ON031446.1
ON031447.1
ON031448.1
ON031449.1
ON031450.1
ON031451.1
ON031452.1
ON031453.1
ON031454.1
ON031455.1
ON031456.1
ON031457.1
ON031458.1
ON031459.1
ON031460.1
ON031461.1
ON031462.1
ON031463.1
ON031464.1
ON031465.1
ON031466.1
ON031467.1
ON031468.1
ON031469.1
ON031470.1
ON031471.1
ON031472.1
ON031473.1
ON031474.1
ON031475.1
ON031476.1
ON031477.1
ON031478.1
ON031479.1
ON031480.1
ON031481.1
ON031482.1
ON031483.1
ON031484.1
ON031485.1
ON031486.1
ON031487.1
ON031488.1
ON031489.1
ON031490.1
ON031491.1
ON031492.1
ON031493.1
ON031494.1
ON031495.1
ON031496.1
ON031497.1
ON031498.1
ON031499.1
ON031500.1
ON031501.1
ON031502.1
ON031503.1
ON031504.1
ON031505.1
ON031506.1
ON031507.1
ON031508.1
ON031509.1
ON031510.1
ON031511.1
ON031512.1
ON031513.1
ON031514.1
ON031515.1
ON031516.1
ON031517.1
ON031518.1
ON031519.1
ON031520.1
ON031521.1
ON031522.1
ON031523.1
ON031524.1
ON031525.1
ON031526.1
ON031527.1
ON031528.1
ON031529.1
ON031530.1
ON031531.1
ON031532.1
ON031533.1
ON031534.1
ON031535.1
ON031536.1
ON031537.1
ON031538.1
ON031539.1
ON031540.1
ON031541.1
ON031542.1
ON031543.1
ON031544.1
ON031545.1
ON031546.1
ON031547.1
ON031548.1
ON031549.1
ON031550.1
ON031551.1
ON031552.1
ON031553.1
ON031554.1
ON031555.1
ON031556.1
ON031557.1
ON031558.1
ON031559.1
ON031560.1
ON031561.1
ON031562.1
ON031563.1
ON031564.1
ON031565.1
ON031566.1
ON031567.1
ON031568.1
ON031569.1
ON031570.1
ON031571.1
ON031572.1
ON031573.1
ON031574.1
ON031575.1
ON031576.1
ON031577.1
ON031578.1
ON031579.1
ON031580.1
ON031581.1
ON031582.1
ON031583.1
ON031584.1
ON031585.1
ON031586.1
ON031587.1
ON031588.1
ON031589.1
ON031590.1
ON031591.1
ON031592.1
ON031593.1
ON031594.1
ON031595.1
ON031596.1
ON031597.1
ON031598.1
ON031599.1
ON031600.1
ON031601.1
ON031602.1
ON031603.1
ON031604.1
ON031605.1
ON031606.1
ON031607.1
ON031608.1
ON031609.1
ON031610.1
ON031611.1
ON031612.1
ON031613.1
ON031614.1
ON031615.1
ON031616.1
ON031617.1
ON031618.1
ON031619.1
ON031620.1
ON031621.1
ON031622.1
ON031623.1
ON031624.1
ON031625.1
ON031626.1
ON031627.1
ON031628.1
ON031629.1
ON031630.1
ON031631.1
ON031632.1
ON031633.1
ON031634.1
ON031635.1
ON031636.1
ON031637.1
ON031638.1
ON031639.1
ON031640.1
ON031641.1
ON031642.1
ON031643.1
ON031644.1
ON031645.1
ON031646.1
ON031647.1
ON031648.1
ON031649.1
ON031650.1
ON031651.1
ON031652.1
ON031653.1
ON031654.1
ON031655.1
ON031656.1
ON031657.1
ON031658.1
ON031659.1
ON031660.1
ON031661.1
ON031662.1
ON031663.1
ON031664.1
ON031665.1
ON031666.1
ON031667.1
ON031668.1
ON031669.1
ON031670.1
ON031671.1
ON031672.1
ON031673.1
ON031674.1
ON031675.1
ON031676.1
ON031677.1
ON031678.1
ON031679.1
ON031680.1
ON031681.1
ON031682.1
ON031683.1
ON031684.1
ON031685.1
ON031686.1
ON031687.1
ON031688.1
ON031689.1
ON031690.1
ON031691.1
ON031692.1
ON031693.1
ON031694.1
ON031695.1
ON031696.1
ON031697.1
ON031698.1
ON031699.1
ON031700.1
ON031701.1
ON031702.1
ON031703.1
ON031704.1
ON031705.1
ON031706.1
ON031707.1
ON031708.1
ON031709.1
ON031710.1
ON031711.1
ON031712.1
ON031713.1
ON031714.1
ON031715.1
ON031716.1
ON031717.1
ON031718.1
ON031719.1
ON031720.1
ON031721.1
ON031722.1
ON031723.1
ON031724.1
ON031725.1
ON031726.1
ON031727.1
ON031728.1
ON031729.1
ON031730.1
ON031731.1
ON031732.1
ON031733.1
ON031734.1
ON031735.1
ON031736.1
ON031737.1
ON031738.1
ON031739.1
ON031740.1
ON031741.1
ON031742.1
ON031743.1
ON031744.1
ON031745.1
ON031746.1
ON031747.1
ON031748.1
ON031749.1
ON031750.1
ON031751.1
ON031752.1
ON031753.1
ON031754.1
ON031755.1
ON031756.1
ON031757.1
ON031758.1
ON031759.1
ON031760.1
ON031761.1
ON031762.1
ON031763.1
ON031764.1
ON031765.1
ON031766.1
ON031767.1
ON031768.1
ON031769.1
ON031770.1
ON031771.1
ON031772.1
ON031773.1
ON031774.1
ON031775.1
ON031776.1
ON031777.1
ON031778.1
ON031779.1
ON031780.1
ON031781.1
ON031782.1
ON031783.1
ON031784.1
ON031785.1
ON031786.1
ON031787.1
ON031788.1
ON031789.1
ON031790.1
ON031791.1
ON031792.1
ON031793.1
ON031794.1
ON031795.1
ON031796.1
ON031797.1
ON031798.1
ON031799.1
ON031800.1
ON031801.1
ON031802.1
ON031803.1
ON031804.1
ON031805.1
ON031806.1
ON031807.1
ON031808.1
ON031809.1
ON031810.1
ON031811.1
ON031812.1
ON031813.1
ON031814.1
ON031815.1
ON031816.1
ON031817.1
ON031818.1
ON031819.1
ON031820.1
ON031821.1
ON031822.1
ON031823.1
ON031824.1
ON031825.1
ON031826.1
ON031827.1
ON031828.1
ON031829.1
ON031830.1
ON031831.1
ON031832.1
ON031833.1
ON031834.1
ON031835.1
ON031836.1
ON031837.1
ON031838.1
ON031839.1
ON031840.1
ON031841.1
ON031842.1
ON031843.1
ON031844.1
ON031845.1
ON031846.1
ON031847.1
ON031848.1
ON031849.1
ON031850.1
ON031851.1
ON031852.1
ON031853.1
ON031854.1
ON031855.1
ON031856.1
ON031857.1
ON031858.1
ON031859.1
ON031860.1
ON031861.1
ON031862.1
ON031863.1
ON031864.1
ON031865.1
ON031866.1
ON031867.1
ON031868.1
ON031869.1
ON031870.1
ON031871.1
ON031872.1
ON031873.1
ON031874.1
ON031875.1
ON031876.1
ON031877.1
ON031878.1
ON031879.1
ON031880.1
ON031881.1
ON031882.1
ON031883.1
ON031884.1
ON031885.1
ON031886.1
ON031887.1
ON031888.1
ON031889.1
ON031890.1
ON031891.1
ON031892.1
ON031893.1
ON031894.1
ON031895.1
ON031896.1
ON031897.1
ON031898.1
ON031899.1
ON031900.1
ON031901.1
ON031902.1
ON031903.1
ON031904.1
ON031905.1
ON031906.1
ON031907.1
ON031908.1
ON031909.1
ON031910.1
ON031911.1
ON031912.1
ON031913.1
ON031914.1
ON031915.1
ON031916.1
ON031917.1
ON031918.1
ON031919.1
ON031920.1
ON031921.1
ON031922.1
ON031923.1
ON031924.1
ON031925.1
ON031926.1
ON031927.1
ON031928.1
ON031929.1
ON031930.1
ON031931.1
ON031932.1
ON031933.1
ON031934.1
ON031935.1
ON031936.1
ON031937.1
ON031938.1
ON031939.1
ON031940.1
ON031941.1
ON031942.1
ON031943.1
ON031944.1
ON031945.1
ON031946.1
ON031947.1
ON031948.1
ON031949.1
ON031950.1
ON031951.1
ON031952.1
ON031953.1
ON031954.1
ON031955.1
ON031956.1
ON031957.1
ON031958.1
ON031959.1
ON031960.1
ON031961.1
ON031962.1
ON031963.1
ON031964.1
ON031965.1
ON031966.1
ON031967.1
ON031968.1
ON031969.1
ON031970.1
ON031971.1
ON031972.1
ON031973.1
ON031974.1
ON031975.1
ON031976.1
ON031977.1
ON031978.1
ON031979.1
ON031980.1
ON031981.1
ON031982.1
ON031983.1
ON031984.1
ON031985.1
ON031986.1
ON031987.1
ON031988.1
ON031989.1
ON031990.1
ON031991.1
ON031992.1
ON031993.1
ON031994.1
ON031995.1
ON031996.1
ON031997.1
ON031998.1
ON031999.1
ON032000.1
ON032001.1
ON032002.1
ON032003.1
ON032004.1
ON032005.1
ON032006.1
ON032007.1
ON032008.1
ON032009.1
ON032010.1
ON032011.1
ON032012.1
ON032013.1
ON032014.1
ON032015.1
ON032016.1
ON032017.1
ON032018.1
ON032019.1
ON032020.1
ON032021.1
ON032022.1
ON032023.1
ON032024.1
ON032025.1
ON032026.1
ON032027.1
ON032028.1
ON032029.1
ON032030.1
ON032031.1
ON032032.1
ON032033.1
ON032034.1
ON032035.1
ON032036.1
ON032037.1
ON032038.1
ON032039.1
ON032040.1
ON032041.1
ON032042.1
ON032043.1
ON032044.1
ON032045.1
ON032046.1
ON032047.1
ON032048.1
ON032049.1
ON032050.1
ON032051.1
ON032052.1
ON032053.1
ON032054.1
ON032055.1
ON032056.1
ON032057.1
ON032058.1
ON032059.1
ON032060.1
ON032061.1
ON032062.1
ON032063.1
ON032064.1
ON032065.1
ON032066.1
ON032067.1
ON032068.1
ON032069.1
ON032070.1
ON032071.1
ON032072.1
ON032073.1
ON032074.1
ON032075.1
ON032076.1
ON032077.1
ON032078.1
ON032079.1
ON032080.1
ON032081.1
ON032082.1
ON032083.1
ON032084.1
ON032085.1
ON032086.1
ON032087.1
ON032088.1
ON032089.1
ON032090.1
ON032091.1
ON032092.1
ON032093.1
ON032094.1
ON032095.1
ON032096.1
ON032097.1
ON032098.1
ON032099.1
ON032100.1
ON032101.1
ON032102.1
ON032103.1
ON032104.1
ON032105.1
ON032106.1
ON032107.1
ON032108.1
ON032109.1
ON032110.1
ON032111.1
ON032112.1
ON032113.1
ON032114.1
ON032115.1
ON032116.1
ON032117.1
ON032118.1
ON032119.1
ON032120.1
ON032121.1
ON032122.1
ON032123.1
ON032124.1
ON032125.1
ON032126.1
ON032127.1
ON032128.1
ON032129.1
ON032130.1
ON032131.1
ON032132.1
ON032133.1
ON032134.1
ON032135.1
ON032136.1
ON032137.1
ON032138.1
ON032139.1
ON032140.1
ON032141.1
ON032142.1
ON032143.1
ON032144.1
ON032145.1
ON032146.1
ON032147.1
ON032148.1
ON032149.1
ON032150.1
ON032151.1
ON032152.1
ON032153.1
ON032154.1
ON032155.1
ON032156.1
ON032157.1
ON032158.1
ON032159.1
ON032160.1
ON032161.1
ON032162.1
ON032163.1
ON032164.1
ON032165.1
ON032166.1
ON032167.1
ON032168.1
ON032169.1
ON032170.1
ON032171.1
ON032172.1
ON032173.1
ON032174.1
ON032175.1
ON032176.1
ON032177.1
ON032178.1
ON032179.1
ON032180.1
ON032181.1
ON032182.1
ON032183.1
ON032184.1
ON032185.1
ON032186.1
ON032187.1
ON032188.1
ON032189.1
ON032190.1
ON032191.1
ON032192.1
ON032193.1
ON032194.1
ON032195.1
ON032196.1
ON032197.1
ON032198.1
ON032199.1
ON032200.1
ON032201.1
ON032202.1
ON032203.1
ON032204.1
ON032205.1
ON032206.1
ON032207.1
ON032208.1
ON032209.1
ON032210.1
ON032211.1
ON032212.1
ON032213.1
ON032214.1
ON032215.1
ON032216.1
ON032217.1
ON032218.1
ON032219.1
ON032220.1
ON032221.1
ON032222.1
ON032223.1
ON032224.1
ON032225.1
ON032226.1
ON032227.1
ON032228.1
ON032229.1
ON032230.1
ON032231.1
ON032232.1
ON032233.1
ON032234.1
ON032235.1
ON032236.1
ON032237.1
ON032238.1
ON032239.1
ON032240.1
ON032241.1
ON032242.1
ON032243.1
ON032244.1
ON032245.1
ON032246.1
ON032247.1
ON032248.1
ON032249.1
ON032250.1
ON032251.1
ON032252.1
ON032253.1
ON032254.1
ON032255.1
ON032256.1
ON032257.1
ON032258.1
ON032259.1
ON032260.1
ON032261.1
ON032262.1
ON032263.1
ON032264.1
ON032265.1
ON032266.1
ON032267.1
ON032268.1
ON032269.1
ON032270.1
ON032271.1
ON032272.1
ON032273.1
ON032274.1
ON032275.1
ON032276.1
ON032277.1
ON032278.1
ON032279.1
ON032280.1
ON032281.1
ON032282.1
ON032283.1
ON032284.1
ON032285.1
ON032286.1
ON032287.1
ON032288.1
ON032289.1
ON032290.1
ON032291.1
ON032292.1
ON032293.1
ON032294.1
ON032295.1
ON032296.1
ON032297.1
ON032298.1
ON032300.1
ON032301.1
ON032302.1
ON032303.1
ON032304.1
ON032305.1
ON032306.1
ON032741.1
ON032742.1
ON032743.1
ON032744.1
ON032745.1
ON032746.1
ON032747.1
ON032748.1
ON032749.1
ON032750.1
ON032751.1
ON032752.1
ON032753.1
ON032754.1
ON032755.1
ON032756.1
ON032757.1
ON032758.1
ON032759.1
ON032760.1
ON032761.1
ON032762.1
ON032763.1
ON032764.1
ON032765.1
ON032766.1
ON032767.1
ON032768.1
ON032769.1
ON032770.1
ON032771.1
ON032772.1
ON032773.1
ON032774.1
ON032775.1
ON032776.1
ON032777.1
ON032778.1
ON032779.1
ON032780.1
ON032781.1
ON032782.1
ON032783.1
ON032784.1
ON032785.1
ON032786.1
ON032787.1
ON032788.1
ON032789.1
ON032790.1
ON032791.1
ON032792.1
ON032793.1
ON032794.1
ON032795.1
ON032796.1
ON032797.1
ON032798.1
ON032799.1
ON032800.1
ON032801.1
ON032802.1
ON032803.1
ON032804.1
ON032805.1
ON032806.1
ON032807.1
ON032808.1
ON032809.1
ON032810.1
ON032811.1
ON032812.1
ON032813.1
ON032814.1
ON032815.1
ON032816.1
ON032817.1
ON032857.1
ON032858.1
ON032859.1
ON032860.1
ON032937.1
ON032938.1
ON032939.1
ON032940.1
ON032941.1
ON032942.1
ON032943.1
ON032944.1
ON032945.1
ON032946.1
ON032947.1
ON032948.1
ON032949.1
ON032950.1
ON032951.1
ON032952.1
ON032953.1
ON032954.1
ON032955.1
ON032956.1
ON032957.1
ON032958.1
ON032959.1
ON032960.1
ON032961.1
ON032962.1
ON032963.1
ON033146.1
ON033692.1
ON033693.1
ON033694.1
ON033695.1
ON033696.1
ON033697.1
ON033698.1
ON033699.1
ON033700.1
ON033701.1
ON033702.1
ON033703.1
ON033704.1
ON033705.1
ON033706.1
ON033707.1
ON033708.1
ON033709.1
ON033710.1
ON033711.1
ON033712.1
ON033713.1
ON033714.1
ON033715.1
ON033716.1
ON033717.1
ON033718.1
ON033719.1
ON033720.1
ON033721.1
ON033722.1
ON033723.1
ON033724.1
ON033725.1
ON033726.1
ON033727.1
ON033728.1
ON033729.1
ON033730.1
ON033731.1
ON033732.1
ON033733.1
ON033734.1
ON033735.1
ON033736.1
ON033737.1
ON033738.1
ON033739.1
ON033867.1
ON033868.1
ON033869.1
ON033870.1
ON033871.1
ON033872.1
ON033873.1
ON033874.1
ON033875.1
ON033876.1
ON033877.1
ON033878.1
ON033879.1
ON033880.1
ON033881.1
ON033882.1
ON033883.1
ON033884.1
ON033885.1
ON033886.1
ON033888.1
ON033889.1
ON033890.1
ON033891.1
ON033892.1
ON033893.1
ON033894.1
ON033895.1
ON033896.1
ON033897.1
ON033898.1
ON033899.1
ON033900.1
ON033901.1
ON033902.1
ON033903.1
ON033904.1
ON033905.1
ON033906.1
ON033907.1
ON033908.1
ON033909.1
ON033910.1
ON033911.1
ON033912.1
ON033913.1
ON033914.1
ON033915.1
ON033916.1
ON033920.1
ON033921.1
ON033922.1
ON033923.1
ON033924.1
ON033925.1
ON033926.1
ON033927.1
ON033928.1
ON033929.1
ON033930.1
ON033931.1
ON033932.1
ON033933.1
ON033934.1
ON033935.1
ON033936.1
ON033937.1
ON033938.1
ON033939.1
ON033940.1
ON033941.1
ON033942.1
ON033943.1
ON033944.1
ON033945.1
ON033946.1
ON033947.1
ON033948.1
ON033949.1
ON033950.1
ON033951.1
ON033952.1
ON033953.1
ON033954.1
ON033955.1
ON033956.1
ON033957.1
ON033958.1
ON033959.1
ON033960.1
ON033961.1
ON033962.1
ON033963.1
ON033964.1
ON033965.1
ON033966.1
ON033967.1
ON033968.1
ON033969.1
ON033970.1
ON033971.1
ON033972.1
ON033973.1
ON033974.1
ON033975.1
ON033976.1
ON033977.1
ON033978.1
ON033979.1
ON033980.1
ON033981.1
ON033982.1
ON033983.1
ON033984.1
ON033985.1
ON033986.1
ON033987.1
ON033988.1
ON033989.1
ON033990.1
ON033991.1
ON033992.1
ON033993.1
ON033994.1
ON033995.1
ON033996.1
ON033997.1
ON033998.1
ON033999.1
ON034000.1
ON034001.1
ON034002.1
ON034003.1
ON034004.1
ON034005.1
ON034006.1
ON034007.1
ON034008.1
ON034009.1
ON034010.1
ON034011.1
ON034012.1
ON034013.1
ON034014.1
ON034015.1
ON034016.1
ON034017.1
ON034018.1
ON034019.1
ON034020.1
ON034021.1
ON034022.1
ON034023.1
ON034024.1
ON034025.1
ON034026.1
ON034027.1
ON034028.1
ON034029.1
ON034030.1
ON034031.1
ON034032.1
ON034033.1
ON034034.1
ON034035.1
ON034036.1
ON034037.1
ON034038.1
ON034039.1
ON034040.1
ON034041.1
ON034042.1
ON034043.1
ON034044.1
ON034045.1
ON034046.1
ON034047.1
ON034048.1
ON034049.1
ON034050.1
ON034051.1
ON034052.1
ON034053.1
ON034054.1
ON034055.1
ON034056.1
ON034057.1
ON034058.1
ON034059.1
ON034060.1
ON034061.1
ON034062.1
ON034063.1
ON034064.1
ON034065.1
ON034066.1
ON034067.1
ON034068.1
ON034069.1
ON034070.1
ON034071.1
ON034072.1
ON034073.1
ON034074.1
ON034075.1
ON034076.1
ON034077.1
ON034078.1
ON034079.1
ON034080.1
ON034081.1
ON034082.1
ON034083.1
ON034084.1
ON034085.1
ON034086.1
ON034087.1
ON034088.1
ON034089.1
ON034090.1
ON034091.1
ON034092.1
ON034093.1
ON034094.1
ON034095.1
ON034096.1
ON034097.1
ON034098.1
ON034099.1
ON034100.1
ON034101.1
ON034102.1
ON034103.1
ON034104.1
ON034105.1
ON034106.1
ON034107.1
ON034108.1
ON034109.1
ON034110.1
ON034111.1
ON034112.1
ON034113.1
ON034114.1
ON034115.1
ON034116.1
ON034117.1
ON034118.1
ON034119.1
ON034120.1
ON034121.1
ON034122.1
ON034123.1
ON034124.1
ON034125.1
ON034126.1
ON034127.1
ON034128.1
ON034129.1
ON034130.1
ON034131.1
ON034132.1
ON034133.1
ON034134.1
ON034135.1
ON034136.1
ON034137.1
ON034138.1
ON034139.1
ON034140.1
ON034141.1
ON034142.1
ON034143.1
ON034144.1
ON034145.1
ON034146.1
ON034147.1
ON034148.1
ON034149.1
ON034150.1
ON034151.1
ON034152.1
ON034153.1
ON034154.1
ON034155.1
ON034156.1
ON034157.1
ON034158.1
ON034159.1
ON034160.1
ON034161.1
ON034162.1
ON034163.1
ON034164.1
ON034165.1
ON034166.1
ON034167.1
ON034168.1
ON034169.1
ON034170.1
ON034171.1
ON034172.1
ON034173.1
ON034174.1
ON034175.1
ON034176.1
ON034177.1
ON034178.1
ON034179.1
ON034180.1
ON034181.1
ON034182.1
ON034183.1
ON034184.1
ON034185.1
ON034186.1
ON034187.1
ON034188.1
ON034189.1
ON034190.1
ON034191.1
ON034192.1
ON034193.1
ON034194.1
ON034195.1
ON034196.1
ON034197.1
ON034198.1
ON034199.1
ON034200.1
ON034201.1
ON034202.1
ON034203.1
ON034204.1
ON034205.1
ON034206.1
ON034207.1
ON034208.1
ON034209.1
ON034210.1
ON034211.1
ON034212.1
ON034213.1
ON034214.1
ON034215.1
ON034216.1
ON034217.1
ON034218.1
ON034219.1
ON034220.1
ON034221.1
ON034222.1
ON034223.1
ON034224.1
ON034225.1
ON034226.1
ON034227.1
ON034228.1
ON034229.1
ON034230.1
ON034231.1
ON034232.1
ON034233.1
ON034234.1
ON034235.1
ON034236.1
ON034237.1
ON034238.1
ON034239.1
ON034240.1
ON034241.1
ON034242.1
ON034243.1
ON034244.1
ON034245.1
ON034246.1
ON034247.1
ON034248.1
ON034249.1
ON034250.1
ON034251.1
ON034252.1
ON034253.1
ON034254.1
ON034255.1
ON034256.1
ON034257.1
ON034258.1
ON034259.1
ON034260.1
ON034261.1
ON034262.1
ON034263.1
ON034264.1
ON034265.1
ON034266.1
ON034267.1
ON034268.1
ON034269.1
ON034270.1
ON034271.1
ON034272.1
ON034273.1
ON034274.1
ON034275.1
ON034276.1
ON034277.1
ON034278.1
ON034279.1
ON034280.1
ON034281.1
ON034282.1
ON034283.1
ON034284.1
ON034285.1
ON034286.1
ON034287.1
ON034288.1
ON034289.1
ON034290.1
ON034291.1
ON034292.1
ON034293.1
ON034294.1
ON034295.1
ON034296.1
ON034297.1
ON034298.1
ON034299.1
ON034300.1
ON034301.1
ON034302.1
ON034303.1
ON034304.1
ON034305.1
ON034306.1
ON034307.1
ON034308.1
ON034309.1
ON034310.1
ON034311.1
ON034312.1
ON034313.1
ON034314.1
ON034315.1
ON034316.1
ON034317.1
ON034318.1
ON034319.1
ON034320.1
ON034321.1
ON034322.1
ON034323.1
ON034324.1
ON034325.1
ON034326.1
ON034327.1
ON034328.1
ON034329.1
ON034330.1
ON034331.1
ON034332.1
ON034333.1
ON034334.1
ON034335.1
ON034336.1
ON034337.1
ON034338.1
ON034339.1
ON034340.1
ON034341.1
ON034342.1
ON034343.1
ON034344.1
ON034345.1
ON034346.1
ON034347.1
ON034348.1
ON034349.1
ON034350.1
ON034351.1
ON034352.1
ON034353.1
ON034354.1
ON034355.1
ON034356.1
ON034357.1
ON034358.1
ON034359.1
ON034360.1
ON034361.1
ON034362.1
ON034363.1
ON034364.1
ON034365.1
ON034366.1
ON034367.1
ON034368.1
ON034369.1
ON034370.1
ON034371.1
ON034372.1
ON034373.1
ON034374.1
ON034375.1
ON034376.1
ON034377.1
ON034378.1
ON034379.1
ON034380.1
ON034381.1
ON034382.1
ON034383.1
ON034384.1
ON034385.1
ON034386.1
ON034387.1
ON034388.1
ON034389.1
ON034390.1
ON034391.1
ON034392.1
ON034393.1
ON034394.1
ON034395.1
ON034396.1
ON034397.1
ON034398.1
ON034399.1
ON034400.1
ON034401.1
ON034402.1
ON034403.1
ON034404.1
ON034405.1
ON034406.1
ON034407.1
ON034408.1
ON034409.1
ON034410.1
ON034411.1
ON034412.1
ON034413.1
ON034414.1
ON034415.1
ON034416.1
ON034417.1
ON034418.1
ON034419.1
ON034420.1
ON034421.1
ON034422.1
ON034423.1
ON034424.1
ON034425.1
ON034426.1
ON034427.1
ON034428.1
ON034429.1
ON034430.1
ON034431.1
ON034432.1
ON034433.1
ON034434.1
ON034435.1
ON034436.1
ON034437.1
ON034438.1
ON034439.1
ON034440.1
ON034441.1
ON034442.1
ON034443.1
ON034444.1
ON034445.1
ON034446.1
ON034447.1
ON034448.1
ON034449.1
ON034450.1
ON034451.1
ON034452.1
ON034453.1
ON034454.1
ON034455.1
ON034456.1
ON034457.1
ON034458.1
ON034459.1
ON034460.1
ON034461.1
ON034462.1
ON034463.1
ON034464.1
ON034465.1
ON034466.1
ON034467.1
ON034468.1
ON034469.1
ON034470.1
ON034471.1
ON034472.1
ON034473.1
ON034474.1
ON034475.1
ON034476.1
ON034477.1
ON034478.1
ON034479.1
ON034480.1
ON034481.1
ON034482.1
ON034483.1
ON034484.1
ON034485.1
ON034486.1
ON034487.1
ON034488.1
ON034489.1
ON034490.1
ON034491.1
ON034492.1
ON034493.1
ON034494.1
ON034495.1
ON034496.1
ON034497.1
ON034498.1
ON034499.1
ON034500.1
ON034501.1
ON034502.1
ON034503.1
ON034504.1
ON034505.1
ON034506.1
ON034507.1
ON034508.1
ON034509.1
ON034510.1
ON034511.1
ON034512.1
ON034513.1
ON034514.1
ON034515.1
ON034516.1
ON034517.1
ON034518.1
ON034519.1
ON034520.1
ON034521.1
ON034522.1
ON034523.1
ON034524.1
ON034525.1
ON034526.1
ON034527.1
ON034528.1
ON034529.1
ON034530.1
ON034531.1
ON034532.1
ON034533.1
ON034534.1
ON034535.1
ON034536.1
ON034537.1
ON034538.1
ON034539.1
ON034540.1
ON034541.1
ON034542.1
ON034543.1
ON034544.1
ON034545.1
ON034546.1
ON034547.1
ON034548.1
ON034549.1
ON034550.1
ON034551.1
ON034552.1
ON034553.1
ON034554.1
ON034555.1
ON034556.1
ON034557.1
ON034558.1
ON034559.1
ON034560.1
ON034561.1
ON034562.1
ON034563.1
ON034564.1
ON034565.1
ON034566.1
ON034567.1
ON034568.1
ON034569.1
ON034570.1
ON034571.1
ON034572.1
ON034573.1
ON034574.1
ON034575.1
ON034576.1
ON034577.1
ON034578.1
ON034579.1
ON034580.1
ON034581.1
ON034582.1
ON034583.1
ON034584.1
ON034585.1
ON034586.1
ON034587.1
ON034588.1
ON034589.1
ON034590.1
ON034591.1
ON034592.1
ON034593.1
ON034594.1
ON034595.1
ON034596.1
ON034597.1
ON034598.1
ON034599.1
ON034600.1
ON034601.1
ON034602.1
ON034603.1
ON034604.1
ON034605.1
ON034606.1
ON034607.1
ON034608.1
ON034609.1
ON034610.1
ON034611.1
ON034612.1
ON034613.1
ON034614.1
ON034615.1
ON034616.1
ON034617.1
ON034618.1
ON034619.1
ON034620.1
ON034621.1
ON034622.1
ON034623.1
ON034624.1
ON034625.1
ON034626.1
ON034627.1
ON034628.1
ON034629.1
ON034630.1
ON034631.1
ON034632.1
ON034633.1
ON034634.1
ON034635.1
ON034636.1
ON034637.1
ON034638.1
ON034639.1
ON034640.1
ON034641.1
ON034642.1
ON034643.1
ON034644.1
ON034645.1
ON034646.1
ON034647.1
ON034648.1
ON034649.1
ON034650.1
ON034651.1
ON034652.1
ON034653.1
ON034654.1
ON034655.1
ON034656.1
ON034657.1
ON034658.1
ON034659.1
ON034660.1
ON034661.1
ON034662.1
ON034663.1
ON034664.1
ON034665.1
ON034666.1
ON034667.1
ON034668.1
ON034669.1
ON034670.1
ON034671.1
ON034672.1
ON034673.1
ON034674.1
ON034675.1
ON034676.1
ON034677.1
ON034678.1
ON034679.1
ON034680.1
ON034681.1
ON034682.1
ON034683.1
ON034684.1
ON034685.1
ON034686.1
ON034687.1
ON034688.1
ON034689.1
ON034690.1
ON034691.1
ON034692.1
ON034693.1
ON034694.1
ON034695.1
ON034696.1
ON034697.1
ON034698.1
ON034699.1
ON034700.1
ON034701.1
ON034702.1
ON034703.1
ON034704.1
ON034705.1
ON034706.1
ON034707.1
ON034708.1
ON034709.1
ON034710.1
ON034711.1
ON034712.1
ON034713.1
ON034714.1
ON034715.1
ON034716.1
ON034717.1
ON034718.1
ON034719.1
ON034720.1
ON034721.1
ON034722.1
ON034723.1
ON034724.1
ON034725.1
ON034726.1
ON034727.1
ON034728.1
ON034729.1
ON034730.1
ON034731.1
ON034732.1
ON034733.1
ON034734.1
ON034735.1
ON034736.1
ON034737.1
ON034738.1
ON034739.1
ON034740.1
ON034741.1
ON034742.1
ON034743.1
ON034744.1
ON034745.1
ON034746.1
ON034747.1
ON034748.1
ON034749.1
ON034750.1
ON034751.1
ON034752.1
ON034753.1
ON034754.1
ON034755.1
ON034756.1
ON034757.1
ON034758.1
ON034759.1
ON034760.1
ON034761.1
ON034762.1
ON034763.1
ON034764.1
ON034765.1
ON034766.1
ON034767.1
ON034768.1
ON034769.1
ON034770.1
ON034771.1
ON034772.1
ON034773.1
ON034774.1
ON034775.1
ON034776.1
ON034777.1
ON034778.1
ON034779.1
ON034780.1
ON034781.1
ON034782.1
ON034783.1
ON034784.1
ON034785.1
ON034786.1
ON034787.1
ON034788.1
ON034789.1
ON034790.1
ON034791.1
ON034792.1
ON034793.1
ON034794.1
ON034795.1
ON034796.1
ON034797.1
ON034798.1
ON034799.1
ON034800.1
ON034801.1
ON034802.1
ON034803.1
ON034804.1
ON034805.1
ON034806.1
ON034807.1
ON034808.1
ON034809.1
ON034810.1
ON034811.1
ON034812.1
ON034813.1
ON034814.1
ON034815.1
ON034816.1
ON034817.1
ON034818.1
ON034819.1
ON034820.1
ON034821.1
ON034822.1
ON034823.1
ON034824.1
ON034825.1
ON034826.1
ON034827.1
ON034828.1
ON034829.1
ON034830.1
ON034831.1
ON034832.1
ON034833.1
ON034834.1
ON034835.1
ON034836.1
ON034837.1
ON034838.1
ON034839.1
ON034840.1
ON034841.1
ON034842.1
ON034843.1
ON034844.1
ON034845.1
ON034846.1
ON034847.1
ON034848.1
ON034849.1
ON034850.1
ON034851.1
ON034852.1
ON034853.1
ON034854.1
ON034855.1
ON034856.1
ON034857.1
ON034858.1
ON034859.1
ON034860.1
ON034861.1
ON034862.1
ON034863.1
ON034864.1
ON034865.1
ON034866.1
ON034867.1
ON034868.1
ON034869.1
ON034870.1
ON034871.1
ON034872.1
ON034873.1
ON034874.1
ON034875.1
ON034876.1
ON034877.1
ON034878.1
ON034879.1
ON034880.1
ON034881.1
ON034882.1
ON034883.1
ON034884.1
ON034885.1
ON034886.1
ON034887.1
ON034888.1
ON034889.1
ON034890.1
ON034891.1
ON034892.1
ON034893.1
ON034894.1
ON034895.1
ON034896.1
ON034897.1
ON034898.1
ON034899.1
ON034900.1
ON034901.1
ON034902.1
ON034903.1
ON034904.1
ON034905.1
ON034906.1
ON034907.1
ON034908.1
ON034909.1
ON034910.1
ON034911.1
ON034912.1
ON034913.1
ON034914.1
ON034915.1
ON034916.1
ON034917.1
ON034918.1
ON034919.1
ON034920.1
ON034921.1
ON034922.1
ON034923.1
ON034924.1
ON034925.1
ON034926.1
ON034927.1
ON034928.1
ON034929.1
ON034930.1
ON034931.1
ON034932.1
ON034933.1
ON034934.1
ON034935.1
ON034936.1
ON034937.1
ON034938.1
ON034939.1
ON034940.1
ON034941.1
ON034942.1
ON034943.1
ON034944.1
ON034945.1
ON034946.1
ON034947.1
ON034948.1
ON034949.1
ON034950.1
ON034951.1
ON034952.1
ON034953.1
ON034954.1
ON034955.1
ON034956.1
ON034957.1
ON034958.1
ON034959.1
ON034960.1
ON034961.1
ON034962.1
ON034963.1
ON034964.1
ON034965.1
ON034966.1
ON034967.1
ON034968.1
ON034969.1
ON034970.1
ON034971.1
ON034972.1
ON034973.1
ON034974.1
ON034975.1
ON034976.1
ON034977.1
ON034978.1
ON034979.1
ON034980.1
ON034981.1
ON034982.1
ON034983.1
ON034984.1
ON034985.1
ON034986.1
ON034987.1
ON034988.1
ON034989.1
ON034990.1
ON034991.1
ON034992.1
ON034993.1
ON034994.1
ON034995.1
ON034996.1
ON034997.1
ON034998.1
ON034999.1
ON035000.1
ON035001.1
ON035002.1
ON035003.1
ON035004.1
ON035005.1
ON035006.1
ON035007.1
ON035008.1
ON035009.1
ON035010.1
ON035011.1
ON035012.1
ON035013.1
ON035014.1
ON035015.1
ON035016.1
ON035017.1
ON035018.1
ON035019.1
ON035020.1
ON035021.1
ON035022.1
ON035023.1
ON035024.1
ON035025.1
ON035026.1
ON035027.1
ON035028.1
ON035029.1
ON035030.1
ON035031.1
ON035032.1
ON035033.1
ON035034.1
ON035035.1
ON035036.1
ON035037.1
ON035038.1
ON035039.1
ON035040.1
ON035041.1
ON035042.1
ON035043.1
ON035044.1
ON035045.1
ON035046.1
ON035047.1
ON035048.1
ON035049.1
ON035050.1
ON035051.1
ON035052.1
ON035053.1
ON035054.1
ON035055.1
ON035056.1
ON035057.1
ON035058.1
ON035059.1
ON035060.1
ON035061.1
ON035062.1
ON035063.1
ON035064.1
ON035065.1
ON035066.1
ON035067.1
ON035068.1
ON035069.1
ON035070.1
ON035071.1
ON035072.1
ON035073.1
ON035074.1
ON035075.1
ON035076.1
ON035077.1
ON035078.1
ON035079.1
ON035080.1
ON035081.1
ON035082.1
ON035083.1
ON035084.1
ON035085.1
ON035086.1
ON035087.1
ON035088.1
ON035089.1
ON035090.1
ON035091.1
ON035092.1
ON035093.1
ON035094.1
ON035095.1
ON035096.1
ON035097.1
ON035098.1
ON035099.1
ON035100.1
ON035101.1
ON035102.1
ON035103.1
ON035104.1
ON035105.1
ON035106.1
ON035107.1
ON035108.1
ON035109.1
ON035110.1
ON035111.1
ON035112.1
ON035113.1
ON035114.1
ON035115.1
ON035116.1
ON035117.1
ON035118.1
ON035119.1
ON035120.1
ON035121.1
ON035122.1
ON035123.1
ON035124.1
ON035125.1
ON035126.1
ON035127.1
ON035128.1
ON035129.1
ON035130.1
ON035131.1
ON035132.1
ON035133.1
ON035134.1
ON035135.1
ON035136.1
ON035137.1
ON035138.1
ON035139.1
ON035140.1
ON035141.1
ON035142.1
ON035143.1
ON035144.1
ON035145.1
ON035146.1
ON035147.1
ON035148.1
ON035149.1
ON035150.1
ON035151.1
ON035152.1
ON035153.1
ON035154.1
ON035155.1
ON035156.1
ON035157.1
ON035158.1
ON035159.1
ON035160.1
ON035161.1
ON035162.1
ON035163.1
ON035164.1
ON035165.1
ON035166.1
ON035167.1
ON035168.1
ON035169.1
ON035170.1
ON035171.1
ON035172.1
ON035173.1
ON035174.1
ON035175.1
ON035176.1
ON035177.1
ON035178.1
ON035179.1
ON035180.1
ON035181.1
ON035182.1
ON035183.1
ON035184.1
ON035185.1
ON035186.1
ON035187.1
ON035188.1
ON035189.1
ON035190.1
ON035191.1
ON035192.1
ON035193.1
ON035194.1
ON035195.1
ON035196.1
ON035197.1
ON035198.1
ON035199.1
ON035200.1
ON035201.1
ON035202.1
ON035203.1
ON035204.1
ON035205.1
ON035206.1
ON035207.1
ON035208.1
ON035209.1
ON035210.1
ON035211.1
ON035212.1
ON035213.1
ON035214.1
ON035215.1
ON035216.1
ON035217.1
ON035218.1
ON035219.1
ON035220.1
ON035221.1
ON035222.1
ON035223.1
ON035224.1
ON035225.1
ON035226.1
ON035227.1
ON035228.1
ON035229.1
ON035230.1
ON035231.1
ON035232.1
ON035233.1
ON035234.1
ON035235.1
ON035236.1
ON035237.1
ON035238.1
ON035239.1
ON035240.1
ON035241.1
ON035242.1
ON035243.1
ON035244.1
ON035245.1
ON035246.1
ON035247.1
ON035248.1
ON035249.1
ON035250.1
ON035251.1
ON035252.1
ON035253.1
ON035254.1
ON035255.1
ON035256.1
ON035257.1
ON035258.1
ON035259.1
ON035260.1
ON035261.1
ON035262.1
ON035263.1
ON035264.1
ON035265.1
ON035266.1
ON035267.1
ON035268.1
ON035269.1
ON035270.1
ON035271.1
ON035272.1
ON035273.1
ON035274.1
ON035275.1
ON035276.1
ON035277.1
ON035278.1
ON035279.1
ON035280.1
ON035281.1
ON035282.1
ON035283.1
ON035284.1
ON035285.1
ON035286.1
ON035287.1
ON035288.1
ON035289.1
ON035290.1
ON035291.1
ON035292.1
ON035293.1
ON035294.1
ON035295.1
ON035296.1
ON035297.1
ON035298.1
ON035299.1
ON035300.1
ON035301.1
ON035302.1
ON035303.1
ON035304.1
ON035305.1
ON035306.1
ON035307.1
ON035308.1
ON035309.1
ON035310.1
ON035311.1
ON035312.1
ON035313.1
ON035314.1
ON035315.1
ON035316.1
ON035317.1
ON035318.1
ON035319.1
ON035320.1
ON035321.1
ON035322.1
ON035323.1
ON035324.1
ON035325.1
ON035326.1
ON035327.1
ON035328.1
ON035329.1
ON035330.1
ON035331.1
ON035332.1
ON035333.1
ON035334.1
ON035335.1
ON035336.1
ON035337.1
ON035338.1
ON035339.1
ON035340.1
ON035341.1
ON035342.1
ON035343.1
ON035344.1
ON035345.1
ON035346.1
ON035347.1
ON035348.1
ON035349.1
ON035350.1
ON035351.1
ON035352.1
ON035353.1
ON035354.1
ON035355.1
ON035356.1
ON035357.1
ON035358.1
ON035359.1
ON035360.1
ON035361.1
ON035362.1
ON035363.1
ON035364.1
ON035365.1
ON035366.1
ON035367.1
ON035368.1
ON035369.1
ON035370.1
ON035371.1
ON035372.1
ON035373.1
ON035374.1
ON035375.1
ON035376.1
ON035377.1
ON035378.1
ON035379.1
ON035380.1
ON035381.1
ON035382.1
ON035383.1
ON035384.1
ON035385.1
ON035386.1
ON035387.1
ON035388.1
ON035389.1
ON035390.1
ON035391.1
ON035392.1
ON035393.1
ON035394.1
ON035395.1
ON035396.1
ON035397.1
ON035398.1
ON035399.1
ON035400.1
ON035401.1
ON035402.1
ON035403.1
ON035404.1
ON035405.1
ON035406.1
ON035407.1
ON035408.1
ON035409.1
ON035410.1
ON035411.1
ON035412.1
ON035413.1
ON035414.1
ON035415.1
ON035416.1
ON035417.1
ON035418.1
ON035419.1
ON035420.1
ON035421.1
ON035422.1
ON035423.1
ON035424.1
ON035425.1
ON035426.1
ON035427.1
ON035428.1
ON035429.1
ON035430.1
ON035431.1
ON035432.1
ON035433.1
ON035434.1
ON035435.1
ON035436.1
ON035437.1
ON035438.1
ON035439.1
ON035440.1
ON035441.1
ON035442.1
ON035443.1
ON035444.1
ON035445.1
ON035446.1
ON035447.1
ON035448.1
ON035449.1
ON035450.1
ON035451.1
ON035452.1
ON035453.1
ON035454.1
ON035455.1
ON035456.1
ON035457.1
ON035458.1
ON035459.1
ON035460.1
ON035461.1
ON035462.1
ON035463.1
ON035464.1
ON035465.1
ON035466.1
ON035467.1
ON035468.1
ON035469.1
ON035470.1
ON035471.1
ON035472.1
ON035473.1
ON035474.1
ON035475.1
ON035476.1
ON035477.1
ON035478.1
ON035479.1
ON035480.1
ON035481.1
ON035482.1
ON035483.1
ON035484.1
ON035485.1
ON035486.1
ON035487.1
ON035488.1
ON035489.1
ON035490.1
ON035491.1
ON035492.1
ON035493.1
ON035494.1
ON035495.1
ON035496.1
ON035497.1
ON035498.1
ON035732.1
ON035733.1
ON035734.1
ON035735.1
ON035736.1
ON035737.1
ON035738.1
ON035739.1
ON035740.1
ON035741.1
ON035742.1
ON035743.1
ON035744.1
ON035745.1
ON035746.1
ON035747.1
ON035748.1
ON035749.1
ON035750.1
ON035751.1
ON035752.1
ON035753.1
ON035754.1
ON035755.1
ON035756.1
ON035757.1
ON035758.1
ON035759.1
ON035760.1
ON035761.1
ON035762.1
ON035763.1
ON035764.1
ON035765.1
ON035766.1
ON035767.1
ON035768.1
ON035769.1
ON035770.1
ON035771.1
ON035772.1
ON035773.1
ON035774.1
ON035775.1
ON035776.1
ON035777.1
ON035778.1
ON035779.1
ON035780.1
ON035781.1
ON035782.1
ON035783.1
ON036577.1
ON036578.1
ON036579.1
ON036580.1
ON036581.1
ON036582.1
ON036583.1
ON036584.1
ON036585.1
ON036586.1
ON036587.1
ON036588.1
ON036589.1
ON036590.1
ON036591.1
ON036592.1
ON036593.1
ON036594.1
ON036595.1
ON036596.1
ON036597.1
ON036598.1
ON036599.1
ON036600.1
ON036601.1
ON036602.1
ON036603.1
ON036604.1
ON036605.1
ON036606.1
ON036607.1
ON036608.1
ON036609.1
ON036610.1
ON036611.1
ON036612.1
ON036613.1
ON036614.1
ON036615.1
ON036616.1
ON036617.1
ON036618.1
ON036619.1
ON036620.1
ON036621.1
ON036622.1
ON036623.1
ON036624.1
ON036625.1
ON036626.1
ON036627.1
ON036628.1
ON036629.1
ON036630.1
ON036631.1
ON036632.1
ON036633.1
ON036634.1
ON036635.1
ON036636.1
ON036637.1
ON036638.1
ON036639.1
ON036640.1
ON036641.1
ON036642.1
ON036643.1
ON036644.1
ON036645.1
ON036646.1
ON036647.1
ON036648.1
ON036649.1
ON036650.1
ON036651.1
ON036652.1
ON036653.1
ON036654.1
ON036655.1
ON036656.1
ON036657.1
ON036658.1
ON036659.1
ON036660.1
ON036661.1
ON036662.1
ON036663.1
ON036664.1
ON036665.1
ON036666.1
ON036667.1
ON036668.1
ON036669.1
ON036670.1
ON036671.1
ON036672.1
ON036673.1
ON036674.1
ON036675.1
ON036676.1
ON036677.1
ON036678.1
ON036679.1
ON036680.1
ON036681.1
ON036682.1
ON036683.1
ON036684.1
ON036685.1
ON036686.1
ON036687.1
ON036688.1
ON036689.1
ON036690.1
ON036691.1
ON036692.1
ON036693.1
ON036694.1
ON036695.1
ON036696.1
ON036697.1
ON036698.1
ON036699.1
ON036700.1
ON036701.1
ON036702.1
ON036703.1
ON036704.1
ON036705.1
ON036706.1
ON036707.1
ON036708.1
ON036709.1
ON036710.1
ON036711.1
ON036712.1
ON036713.1
ON036714.1
ON036715.1
ON036716.1
ON036717.1
ON036718.1
ON036719.1
ON036720.1
ON036721.1
ON036722.1
ON036723.1
ON036724.1
ON036725.1
ON036726.1
ON036727.1
ON036728.1
ON036729.1
ON036730.1
ON036731.1
ON036732.1
ON036733.1
ON036734.1
ON036735.1
ON036736.1
ON036737.1
ON036738.1
ON036739.1
ON036740.1
ON036741.1
ON036742.1
ON036743.1
ON036744.1
ON036745.1
ON036746.1
ON036747.1
ON036748.1
ON036749.1
ON036750.1
ON036751.1
ON036752.1
ON036753.1
ON036754.1
ON036755.1
ON036756.1
ON036757.1
ON036758.1
ON036759.1
ON036760.1
ON036761.1
ON036762.1
ON036763.1
ON036764.1
ON036765.1
ON036766.1
ON036767.1
ON036768.1
ON036769.1
ON036884.1
ON036885.1
ON036886.1
ON036887.1
ON036888.1
ON036889.1
ON036890.1
ON036891.1
ON036892.1
ON036893.1
ON036894.1
ON036895.1
ON036896.1
ON036897.1
ON036898.1
ON036899.1
ON036900.1
ON036901.1
ON036902.1
ON036903.1
ON036904.1
ON036905.1
ON036906.1
ON036907.1
ON036908.1
ON036909.1
ON036910.1
ON036911.1
ON036912.1
ON036913.1
ON036914.1
ON036915.1
ON036916.1
ON036917.1
ON036918.1
ON036919.1
ON036920.1
ON036921.1
ON036922.1
ON036923.1
ON036924.1
ON036925.1
ON036926.1
ON036927.1
ON036928.1
ON036929.1
ON036930.1
ON036931.1
ON036932.1
ON036933.1
ON036934.1
ON036935.1
ON036936.1
ON036937.1
ON036938.1
ON036939.1
ON036940.1
ON036941.1
ON036942.1
ON036943.1
ON036944.1
ON036945.1
ON036946.1
ON036947.1
ON036948.1
ON036949.1
ON036950.1
ON036951.1
ON036952.1
ON036953.1
ON036954.1
ON036955.1
ON036956.1
ON036957.1
ON036958.1
ON036959.1
ON036960.1
ON036961.1
ON036962.1
ON036963.1
ON036964.1
ON036965.1
ON036966.1
ON036967.1
ON036968.1
ON036969.1
ON036970.1
ON036971.1
ON036972.1
ON036973.1
ON036974.1
ON036975.1
ON036976.1
ON036977.1
ON036978.1
ON036979.1
ON036980.1
ON036981.1
ON036982.1
ON036983.1
ON036984.1
ON036985.1
ON036986.1
ON036987.1
ON036988.1
ON036989.1
ON036990.1
ON036991.1
ON036992.1
ON036993.1
ON036994.1
ON036995.1
ON036996.1
ON036997.1
ON036998.1
ON036999.1
ON037000.1
ON037001.1
ON037002.1
ON037003.1
ON037004.1
ON037005.1
ON037006.1
ON037007.1
ON037008.1
ON037009.1
ON037010.1
ON037011.1
ON037012.1
ON037013.1
ON037014.1
ON037015.1
ON037016.1
ON037017.1
ON037018.1
ON037019.1
ON037020.1
ON037021.1
ON037022.1
ON037023.1
ON037024.1
ON037025.1
ON037026.1
ON037027.1
ON037028.1
ON037029.1
ON037030.1
ON037031.1
ON037032.1
ON037033.1
ON037034.1
ON037035.1
ON037036.1
ON037037.1
ON037038.1
ON037039.1
ON037040.1
ON037041.1
ON037042.1
ON037043.1
ON037044.1
ON037045.1
ON037046.1
ON037047.1
ON037048.1
ON037049.1
ON037050.1
ON037051.1
ON037052.1
ON037053.1
ON037054.1
ON037055.1
ON037056.1
ON037057.1
ON037058.1
ON037059.1
ON037060.1
ON037061.1
ON037062.1
ON037063.1
ON037064.1
ON037065.1
ON037066.1
ON037067.1
ON037068.1
ON037069.1
ON037070.1
ON037071.1
ON037072.1
ON037073.1
ON037074.1
ON037075.1
ON037076.1
ON037077.1
ON037078.1
ON037079.1
ON037080.1
ON037081.1
ON037082.1
ON037083.1
ON037084.1
ON037085.1
ON037086.1
ON037087.1
ON037088.1
ON037089.1
ON037090.1
ON037091.1
ON037236.1
ON037237.1
ON037238.1
ON037239.1
ON037240.1
ON037241.1
ON037242.1
ON037243.1
ON037244.1
ON037245.1
ON037246.1
ON037247.1
ON037248.1
ON037249.1
ON037250.1
ON037251.1
ON037252.1
ON037253.1
ON037254.1
ON037255.1
ON037256.1
ON037257.1
ON037258.1
ON037259.1
ON037260.1
ON037261.1
ON037262.1
ON037263.1
ON037264.1
ON037265.1
ON037266.1
ON037267.1
ON037268.1
ON037269.1
ON037270.1
ON037271.1
ON037272.1
ON037273.1
ON037274.1
ON037275.1
ON037276.1
ON037277.1
ON037278.1
ON037279.1
ON037280.1
ON037281.1
ON037282.1
ON037283.1
ON037284.1
ON037285.1
ON037286.1
ON037287.1
ON037288.1
ON037289.1
ON037290.1
ON037291.1
ON037292.1
ON037293.1
ON037294.1
ON037295.1
ON037296.1
ON037297.1
ON037298.1
ON037299.1
ON037300.1
ON037301.1
ON037302.1
ON037303.1
ON037304.1
ON037305.1
ON037306.1
ON037307.1
ON037308.1
ON037309.1
ON037310.1
ON037311.1
ON037312.1
ON037313.1
ON037314.1
ON037315.1
ON037316.1
ON037317.1
ON037318.1
ON037319.1
ON037320.1
ON037321.1
ON037322.1
ON037323.1
ON037324.1
ON037325.1
ON037326.1
ON037327.1
ON037328.1
ON037329.1
ON037330.1
ON037331.1
ON037332.1
ON037333.1
ON037334.1
ON037335.1
ON037336.1
ON037337.1
ON037338.1
ON037339.1
ON037340.1
ON037341.1
ON037342.1
ON037343.1
ON037344.1
ON037345.1
ON037346.1
ON037347.1
ON037348.1
ON037349.1
ON037350.1
ON037351.1
ON037352.1
ON037353.1
ON037354.1
ON037355.1
ON037356.1
ON037357.1
ON037358.1
ON037359.1
ON037360.1
ON037361.1
ON037362.1
ON037363.1
ON037364.1
ON037365.1
ON037366.1
ON037367.1
ON037368.1
ON037369.1
ON037370.1
ON037371.1
ON037372.1
ON037373.1
ON037374.1
ON037375.1
ON037376.1
ON037377.1
ON037378.1
ON037379.1
ON037380.1
ON037381.1
ON037382.1
ON037383.1
ON037384.1
ON037385.1
ON037386.1
ON037387.1
ON037388.1
ON037389.1
ON037390.1
ON037391.1
ON037392.1
ON037393.1
ON037394.1
ON037395.1
ON037396.1
ON037397.1
ON037398.1
ON037399.1
ON037400.1
ON037401.1
ON037402.1
ON037403.1
ON037404.1
ON037405.1
ON037406.1
ON037407.1
ON037408.1
ON037409.1
ON037410.1
ON037411.1
ON037412.1
ON037413.1
ON037414.1
ON037415.1
ON037416.1
ON037417.1
ON037418.1
ON037419.1
ON037420.1
ON037421.1
ON037422.1
ON037423.1
ON037424.1
ON037425.1
ON037426.1
ON037427.1
ON037428.1
ON037429.1
ON037430.1
ON037431.1
ON037432.1
ON037433.1
ON037434.1
ON037435.1
ON037436.1
ON037437.1
ON037438.1
ON037439.1
ON037440.1
ON037441.1
ON037442.1
ON037443.1
ON037444.1
ON037445.1
ON037446.1
ON037447.1
ON037448.1
ON037449.1
ON037450.1
ON037451.1
ON037452.1
ON037453.1
ON037454.1
ON037538.1
ON037539.1
ON037540.1
ON037541.1
ON037542.1
ON037543.1
ON037544.1
ON037545.1
ON037546.1
ON037547.1
ON037548.1
ON037549.1
ON037550.1
ON037551.1
ON037552.1
ON037553.1
ON037554.1
ON037555.1
ON037556.1
ON037557.1
ON037558.1
ON037559.1
ON037560.1
ON037561.1
ON037562.1
ON037563.1
ON037564.1
ON037565.1
ON037566.1
ON037567.1
ON037568.1
ON037569.1
ON037570.1
ON037571.1
ON037572.1
ON037573.1
ON037574.1
ON037575.1
ON037576.1
ON037577.1
ON037578.1
ON037579.1
ON037580.1
ON037581.1
ON037582.1
ON037583.1
ON037584.1
ON037585.1
ON037586.1
ON037587.1
ON037588.1
ON037589.1
ON037590.1
ON037591.1
ON037592.1
ON037593.1
ON037594.1
ON037595.1
ON037596.1
ON037597.1
ON037598.1
ON037599.1
ON037600.1
ON037601.1
ON037602.1
ON037603.1
ON037604.1
ON037605.1
ON037606.1
ON037607.1
ON037608.1
ON037609.1
ON037610.1
ON037611.1
ON037612.1
ON037613.1
ON037614.1
ON037615.1
ON037616.1
ON037617.1
ON037618.1
ON037619.1
ON037620.1
ON037621.1
ON037622.1
ON037623.1
ON037624.1
ON037625.1
ON037626.1
ON037627.1
ON037628.1
ON037629.1
ON037630.1
ON037631.1
ON037632.1
ON037633.1
ON037634.1
ON037635.1
ON037636.1
ON037637.1
ON037638.1
ON037639.1
ON037640.1
ON037641.1
ON037642.1
ON037643.1
ON037644.1
ON037645.1
ON037646.1
ON037647.1
ON037648.1
ON037649.1
ON037650.1
ON037651.1
ON037652.1
ON037653.1
ON037654.1
ON037655.1
ON037656.1
ON037657.1
ON037658.1
ON037659.1
ON037660.1
ON037661.1
ON037662.1
ON037663.1
ON037664.1
ON037665.1
ON037666.1
ON037667.1
ON037668.1
ON037669.1
ON037670.1
ON037671.1
ON037672.1
ON037673.1
ON037674.1
ON037675.1
ON037676.1
ON037677.1
ON037678.1
ON037679.1
ON037680.1
ON037681.1
ON037682.1
ON037683.1
ON037684.1
ON037685.1
ON037686.1
ON037687.1
ON037688.1
ON037689.1
ON037690.1
ON037691.1
ON037692.1
ON037693.1
ON037694.1
ON037695.1
ON037696.1
ON037697.1
ON037698.1
ON037699.1
ON037700.1
ON037701.1
ON037702.1
ON037703.1
ON037704.1
ON037705.1
ON037706.1
ON037707.1
ON037708.1
ON037709.1
ON037710.1
ON037711.1
ON037712.1
ON037713.1
ON037714.1
ON037715.1
ON037716.1
ON037717.1
ON037718.1
ON037719.1
ON037720.1
ON037721.1
ON037722.1
ON037723.1
ON037724.1
ON037725.1
ON037726.1
ON037727.1
ON037728.1
ON037729.1
ON037730.1
ON037731.1
ON037732.1
ON037733.1
ON037734.1
ON037735.1
ON037736.1
ON037737.1
ON037738.1
ON037739.1
ON037740.1
ON037741.1
ON037742.1
ON037743.1
ON037744.1
ON037745.1
ON037746.1
ON037747.1
ON037748.1
ON037749.1
ON037750.1
ON037751.1
ON037752.1
ON037753.1
ON037754.1
ON037755.1
ON037756.1
ON037757.1
ON037758.1
ON037759.1
ON037760.1
ON037761.1
ON037762.1
ON037763.1
ON037764.1
ON037765.1
ON037766.1
ON037767.1
ON037768.1
ON037769.1
ON037770.1
ON037771.1
ON037772.1
ON037773.1
ON037774.1
ON037775.1
ON037776.1
ON037777.1
ON037778.1
ON037779.1
ON037780.1
ON037781.1
ON037782.1
ON037783.1
ON037784.1
ON037785.1
ON037786.1
ON037787.1
ON037788.1
ON037789.1
ON037790.1
ON037791.1
ON037792.1
ON037793.1
ON037794.1
ON037795.1
ON037796.1
ON037797.1
ON037798.1
ON037799.1
ON037800.1
ON037801.1
ON037802.1
ON037803.1
ON037804.1
ON037805.1
ON037806.1
ON037807.1
ON037808.1
ON037809.1
ON037810.1
ON037811.1
ON037812.1
ON037813.1
ON037814.1
ON037815.1
ON037816.1
ON037817.1
ON037818.1
ON037819.1
ON037820.1
ON037821.1
ON037822.1
ON037823.1
ON037824.1
ON037825.1
ON037826.1
ON037827.1
ON037828.1
ON037829.1
ON037830.1
ON037831.1
ON037832.1
ON037833.1
ON037834.1
ON037835.1
ON037836.1
ON037837.1
ON037838.1
ON037839.1
ON037840.1
ON037841.1
ON037842.1
ON037843.1
ON037844.1
ON037845.1
ON037846.1
ON037847.1
ON037848.1
ON037849.1
ON037850.1
ON037851.1
ON037852.1
ON037853.1
ON037854.1
ON037855.1
ON037856.1
ON037857.1
ON037858.1
ON037859.1
ON037860.1
ON037861.1
ON037862.1
ON037863.1
ON037864.1
ON037865.1
ON037866.1
ON037867.1
ON037868.1
ON037869.1
ON037870.1
ON037871.1
ON037872.1
ON037873.1
ON037874.1
ON037875.1
ON037876.1
ON037877.1
ON037878.1
ON037879.1
ON037880.1
ON037881.1
ON037882.1
ON037883.1
ON037884.1
ON037885.1
ON037886.1
ON037887.1
ON037888.1
ON037889.1
ON037890.1
ON037891.1
ON037892.1
ON037893.1
ON037894.1
ON037895.1
ON037896.1
ON037897.1
ON037898.1
ON037899.1
ON037900.1
ON037901.1
ON037902.1
ON037903.1
ON037904.1
ON037905.1
ON037906.1
ON037907.1
ON037908.1
ON037909.1
ON037910.1
ON037911.1
ON037912.1
ON037913.1
ON037914.1
ON037915.1
ON037916.1
ON037917.1
ON037918.1
ON037919.1
ON037920.1
ON037921.1
ON037922.1
ON037923.1
ON037924.1
ON037925.1
ON037926.1
ON037927.1
ON037928.1
ON037929.1
ON037930.1
ON037931.1
ON037932.1
ON037933.1
ON037934.1
ON037935.1
ON037936.1
ON037937.1
ON037938.1
ON037939.1
ON037940.1
ON037941.1
ON037942.1
ON037943.1
ON037944.1
ON037945.1
ON037946.1
ON037947.1
ON037948.1
ON037949.1
ON037950.1
ON037951.1
ON037952.1
ON037953.1
ON037954.1
ON037955.1
ON037956.1
ON037957.1
ON037958.1
ON037959.1
ON037960.1
ON037961.1
ON037962.1
ON037963.1
ON037964.1
ON037965.1
ON037966.1
ON037967.1
ON037968.1
ON037969.1
ON037970.1
ON037971.1
ON037972.1
ON037973.1
ON037974.1
ON037975.1
ON037976.1
ON037977.1
ON037978.1
ON037979.1
ON037980.1
ON037981.1
ON037982.1
ON037983.1
ON037984.1
ON037985.1
ON037986.1
ON037987.1
ON037988.1
ON037989.1
ON037990.1
ON037991.1
ON037992.1
ON037993.1
ON037994.1
ON037995.1
ON037996.1
ON037997.1
ON037998.1
ON037999.1
ON038000.1
ON038001.1
ON038002.1
ON038003.1
ON038004.1
ON038005.1
ON038006.1
ON038007.1
ON038008.1
ON038009.1
ON038010.1
ON038011.1
ON038012.1
ON038013.1
ON038014.1
ON038015.1
ON038016.1
ON038017.1
ON038018.1
ON038019.1
ON038020.1
ON038021.1
ON038022.1
ON038023.1
ON038024.1
ON038025.1
ON038026.1
ON038027.1
ON038028.1
ON038029.1
ON038030.1
ON038031.1
ON038032.1
ON038033.1
ON038034.1
ON038035.1
ON038036.1
ON038037.1
ON038038.1
ON038039.1
ON038040.1
ON038041.1
ON038042.1
ON038043.1
ON038044.1
ON038045.1
ON038046.1
ON038047.1
ON038048.1
ON038049.1
ON038050.1
ON038051.1
ON038052.1
ON038053.1
ON038054.1
ON038055.1
ON038056.1
ON038057.1
ON038058.1
ON038059.1
ON038060.1
ON038061.1
ON038062.1
ON038063.1
ON038064.1
ON038065.1
ON038066.1
ON038067.1
ON038068.1
ON038069.1
ON038070.1
ON038071.1
ON038072.1
ON038073.1
ON038074.1
ON038075.1
ON038076.1
ON038077.1
ON038078.1
ON038079.1
ON038080.1
ON038081.1
ON038082.1
ON038083.1
ON038084.1
ON038085.1
ON038086.1
ON038087.1
ON038088.1
ON038089.1
ON038090.1
ON038091.1
ON038092.1
ON038093.1
ON038094.1
ON038095.1
ON038096.1
ON038097.1
ON038098.1
ON038099.1
ON038100.1
ON038101.1
ON038102.1
ON038103.1
ON038104.1
ON038105.1
ON038106.1
ON038107.1
ON038108.1
ON038109.1
ON038110.1
ON038111.1
ON038112.1
ON038113.1
ON038114.1
ON038115.1
ON038116.1
ON038117.1
ON038118.1
ON038119.1
ON038120.1
ON038121.1
ON038122.1
ON038123.1
ON038124.1
ON038125.1
ON038126.1
ON038127.1
ON038128.1
ON038129.1
ON038130.1
ON038131.1
ON038132.1
ON038133.1
ON038134.1
ON038135.1
ON038136.1
ON038137.1
ON038138.1
ON038139.1
ON038140.1
ON038141.1
ON038142.1
ON038143.1
ON038144.1
ON038145.1
ON038146.1
ON038147.1
ON038148.1
ON038149.1
ON038150.1
ON038151.1
ON038152.1
ON038153.1
ON038154.1
ON038155.1
ON038156.1
ON038157.1
ON038158.1
ON038159.1
ON038160.1
ON038161.1
ON038162.1
ON038163.1
ON038164.1
ON038165.1
ON038166.1
ON038167.1
ON038168.1
ON038169.1
ON038170.1
ON038171.1
ON038172.1
ON038173.1
ON038174.1
ON038175.1
ON038176.1
ON038177.1
ON038178.1
ON038179.1
ON038180.1
ON038181.1
ON038182.1
ON038183.1
ON038184.1
ON038185.1
ON038186.1
ON038187.1
ON038188.1
ON038189.1
ON038190.1
ON038191.1
ON038192.1
ON038193.1
ON038194.1
ON038195.1
ON038196.1
ON038197.1
ON038198.1
ON038199.1
ON038200.1
ON038201.1
ON038202.1
ON038203.1
ON038204.1
ON038205.1
ON038206.1
ON038207.1
ON038208.1
ON038209.1
ON038210.1
ON038211.1
ON038212.1
ON038213.1
ON038214.1
ON038215.1
ON038216.1
ON038217.1
ON038218.1
ON038219.1
ON038220.1
ON038221.1
ON038222.1
ON038223.1
ON038224.1
ON038225.1
ON038226.1
ON038227.1
ON038228.1
ON038229.1
ON038230.1
ON038231.1
ON038232.1
ON038233.1
ON038234.1
ON038235.1
ON038236.1
ON038237.1
ON038238.1
ON038239.1
ON038240.1
ON038241.1
ON038242.1
ON038243.1
ON038244.1
ON038245.1
ON038246.1
ON038247.1
ON038248.1
ON038249.1
ON038250.1
ON038251.1
ON038252.1
ON038253.1
ON038254.1
ON038255.1
ON038256.1
ON038257.1
ON038258.1
ON038259.1
ON038260.1
ON038261.1
ON038262.1
ON038263.1
ON038264.1
ON038265.1
ON038266.1
ON038267.1
ON038268.1
ON038269.1
ON038270.1
ON038271.1
ON038272.1
ON038273.1
ON038274.1
ON038275.1
ON038276.1
ON038277.1
ON038278.1
ON038279.1
ON038280.1
ON038281.1
ON038282.1
ON038283.1
ON038284.1
ON038285.1
ON038286.1
ON038287.1
ON038288.1
ON038289.1
ON038290.1
ON038291.1
ON038292.1
ON038293.1
ON038294.1
ON038295.1
ON038296.1
ON038297.1
ON038298.1
ON038299.1
ON038300.1
ON038301.1
ON038302.1
ON038303.1
ON038304.1
ON038305.1
ON038306.1
ON038307.1
ON038308.1
ON038309.1
ON038310.1
ON038311.1
ON038312.1
ON038313.1
ON038314.1
ON038315.1
ON038316.1
ON038317.1
ON038318.1
ON038319.1
ON038320.1
ON038321.1
ON038322.1
ON038323.1
ON038324.1
ON038325.1
ON038326.1
ON038327.1
ON038328.1
ON038329.1
ON038330.1
ON038331.1
ON038332.1
ON038333.1
ON038334.1
ON038335.1
ON038336.1
ON038337.1
ON038338.1
ON038339.1
ON038340.1
ON038341.1
ON038343.1
ON038344.1
ON038345.1
ON038346.1
ON038347.1
ON038348.1
ON038349.1
ON038350.1
ON038351.1
ON038352.1
ON038353.1
ON038354.1
OW166913.1
OW166914.1
OW166915.1
OW166916.1
OW166917.1
OW166918.1
OW166919.1
OW166920.1
OW166921.1
OW166922.1
OW166923.1
OW166924.1
OW166925.1
OW166926.1
OW166927.1
OW166928.1
OW166929.1
OW166930.1
OW166931.1
OW166932.1
OW166933.1
OW166934.1
OW166935.1
OW166936.1
OW166937.1
OW166938.1
OW166939.1
OW166940.1
OW166941.1
OW166942.1
OW166943.1
OW166944.1
OW166945.1
OW166946.1
OW166947.1
OW166948.1
OW166949.1
OW166950.1
OW166951.1
OW166952.1
OW166953.1
OW166954.1
OW166955.1
OW166956.1
OW166957.1
OW166958.1
OW166959.1
OW166960.1
OW166961.1
OW166962.1
OW166963.1
OW166964.1
OW166965.1
OW166966.1
OW166967.1
OW166968.1
OW166969.1
OW166970.1
OW166971.1
OW166972.1
OW166973.1
OW166974.1
OW166975.1
OW166976.1
OW166977.1
OW166978.1
OW166979.1
OW166980.1
OW166981.1
OW166982.1
OW166983.1
OW166984.1
OW166985.1
OW166986.1
OW166987.1
OW166988.1
OW166989.1
OW166990.1
OW166991.1
OW166992.1
OW166993.1
OW166994.1
OW166995.1
OW166996.1
OW166997.1
OW166998.1
OW166999.1
OW167000.1
OW167001.1
OW167002.1
OW167003.1
OW167004.1
OW167005.1
OW167006.1
OW167007.1
OW167008.1
OW167009.1
OW167010.1
OW167011.1
OW167012.1
OW167013.1
OW167014.1
OW167015.1
OW167016.1
OW167017.1
OW167018.1
OW167019.1
OW167020.1
OW167021.1
OW167022.1
OW167023.1
OW167024.1
OW167025.1
OW167026.1
OW167027.1
OW167028.1
OW167029.1
OW167030.1
OW167031.1
OW167032.1
OW167033.1
OW167034.1
OW167035.1
OW167036.1
OW167037.1
OW167038.1
OW167039.1
OW167040.1
OW167041.1
OW167042.1
OW167043.1
OW167044.1
OW167045.1
OW167046.1
OW167047.1
OW167048.1
OW167049.1
OW167050.1
OW167051.1
OW167052.1
OW167053.1
OW167054.1
OW167055.1
OW167056.1
OW167057.1
OW167058.1
OW167059.1
OW167060.1
OW167061.1
OW167062.1
OW167063.1
OW167064.1
OW167065.1
OW167066.1
OW167067.1
OW167068.1
OW167069.1
OW167070.1
OW167071.1
OW167072.1
OW167073.1
OW167074.1
OW167075.1
OW167076.1
OW167077.1
OW167078.1
OW167079.1
OW167080.1
OW167081.1
OW167082.1
OW167083.1
OW167084.1
OW167085.1
OW167086.1
OW167087.1
OW167088.1
OW167089.1
OW167090.1
OW167091.1
OW167092.1
OW167093.1
OW167094.1
OW167095.1
OW167096.1
OW167097.1
OW167098.1
OW167099.1
OW167100.1
OW167101.1
OW167102.1
OW167103.1
OW167104.1
OW167105.1
OW167106.1
OW167107.1
OW167108.1
OW167109.1
OW167110.1
OW167111.1
OW167112.1
OW167113.1
OW167114.1
OW167115.1
OW167116.1
OW167117.1
OW167118.1
OW167119.1
OW167120.1
OW167121.1
OW167122.1
OW167123.1
OW167124.1
OW167125.1
OW167126.1
OW167127.1
OW167128.1
OW167129.1
OW167130.1
OW167131.1
OW167132.1
OW167133.1
OW167134.1
OW167135.1
OW167136.1
OW167137.1
OW167138.1
OW167139.1
OW167140.1
OW167141.1
OW167142.1
OW167143.1
OW167144.1
OW167145.1
OW167146.1
OW167147.1
OW167148.1
OW167149.1
OW167150.1
OW167151.1
OW167152.1
OW167153.1
OW167154.1
OW167155.1
OW167156.1
OW167157.1
OW167158.1
OW167159.1
OW167160.1
OW167161.1
OW167162.1
OW167163.1
OW167164.1
OW167165.1
OW167166.1
OW167167.1
OW167168.1
OW167169.1
OW167170.1
OW167171.1
OW167172.1
OW167173.1
OW167174.1
OW167175.1
OW167176.1
OW167177.1
OW167178.1
OW167179.1
OW167180.1
OW167181.1
OW167182.1
OW167183.1
OW167184.1
OW167185.1
OW167186.1
OW167187.1
OW167188.1
OW167189.1
OW167190.1
OW167191.1
OW167192.1
OW167193.1
OW167194.1
OW167195.1
OW167196.1
OW167197.1
OW167198.1
OW167199.1
OW167200.1
OW167201.1
OW167202.1
OW167203.1
OW167204.1
OW167205.1
OW167206.1
OW167207.1
OW167208.1
OW167209.1
OW167210.1
OW167211.1
OW167212.1
OW167213.1
OW167214.1
OW167215.1
OW167216.1
OW167217.1
OW167218.1
OW167219.1
OW167220.1
OW167221.1
OW167222.1
OW167223.1
OW167224.1
OW167225.1
OW167226.1
OW167227.1
OW167228.1
OW167229.1
OW167230.1
OW167231.1
OW167232.1
OW167233.1
OW167234.1
OW167235.1
OW167236.1
OW167237.1
OW167238.1
OW167239.1
OW167240.1
OW167241.1
OW167242.1
OW167243.1
OW167244.1
OW167245.1
OW167246.1
OW167247.1
OW167248.1
OW167249.1
OW167250.1
OW167251.1
OW167252.1
OW167253.1
OW167254.1
OW167255.1
OW167256.1
OW167257.1
OW167258.1
OW167259.1
OW167260.1
OW167261.1
OW167262.1
OW167263.1
OW167264.1
OW167265.1
OW167266.1
OW167267.1
OW167268.1
OW167269.1
OW167270.1
OW167271.1
OW167272.1
OW167273.1
OW167274.1
OW167275.1
OW167276.1
OW167277.1
OW167278.1
OW167279.1
OW167280.1
OW167281.1
OW167282.1
OW167283.1
OW167284.1
OW167285.1
OW167286.1
OW167287.1
OW167288.1
OW167289.1
OW167290.1
OW167291.1
OW167292.1
OW167293.1
OW167294.1
OW167295.1
OW167296.1
OW167297.1
OW167298.1
OW167299.1
OW167300.1
OW167301.1
OW167302.1
OW167303.1
OW167304.1
OW167305.1
OW167306.1
OW167307.1
OW167308.1
OW167309.1
OW167310.1
OW167311.1
OW167312.1
OW167313.1
OW167314.1
OW167315.1
OW167316.1
OW167317.1
OW167318.1
OW167319.1
OW167320.1
OW167321.1
OW167322.1
OW167323.1
OW167324.1
OW167325.1
OW167326.1
OW167327.1
OW167328.1
OW167329.1
OW167330.1
OW167331.1
OW167332.1
OW167333.1
OW167334.1
OW167335.1
OW167336.1
OW167337.1
OW167338.1
OW167339.1
OW167340.1
OW167341.1
OW167342.1
OW167343.1
OW167344.1
OW167345.1
OW167346.1
OW167347.1
OW167348.1
OW167349.1
OW167350.1
OW167351.1
OW167352.1
OW167353.1
OW167354.1
OW167355.1
OW167356.1
OW167357.1
OW167358.1
OW167359.1
OW167360.1
OW167361.1
OW167362.1
OW167363.1
OW167364.1
OW167365.1
OW167366.1
OW167367.1
OW167368.1
OW167369.1
OW167370.1
OW167371.1
OW167372.1
OW167373.1
OW167374.1
OW167375.1
OW167376.1
OW167377.1
OW167378.1
OW167379.1
OW167380.1
OW167381.1
OW167382.1
OW167383.1
OW167384.1
OW167385.1
OW167386.1
OW167387.1
OW167388.1
OW167389.1
OW167390.1
OW167391.1
OW167392.1
OW167393.1
OW167394.1
OW167395.1
OW167396.1
OW167397.1
OW167398.1
OW167399.1
OW167400.1
OW167401.1
OW167402.1
OW167403.1
OW167404.1
OW167405.1
OW167406.1
OW167407.1
OW167408.1
OW167409.1
OW167410.1
OW167411.1
OW167412.1
OW167413.1
OW167414.1
OW167415.1
OW167416.1
OW167417.1
OW167418.1
OW167419.1
OW167420.1
OW167421.1
OW167422.1
OW167423.1
OW167424.1
OW167425.1
OW167426.1
OW167427.1
OW167428.1
OW167429.1
OW167430.1
OW167431.1
OW167432.1
OW167433.1
OW167434.1
OW167435.1
OW167436.1
OW167437.1
OW167438.1
OW167439.1
OW167440.1
OW167441.1
OW167442.1
OW167443.1
OW167444.1
OW167445.1
OW167446.1
OW167447.1
OW167448.1
OW167449.1
OW167450.1
OW167451.1
OW167452.1
OW167453.1
OW167454.1
OW167455.1
OW167456.1
OW167457.1
OW167458.1
OW167459.1
OW167460.1
OW167461.1
OW167462.1
OW167463.1
OW167464.1
OW167465.1
OW167466.1
OW167467.1
OW167468.1
OW167469.1
OW167470.1
OW167471.1
OW167472.1
OW167473.1
OW167474.1
OW167475.1
OW167476.1
OW167477.1
OW167478.1
OW167479.1
OW167480.1
OW167481.1
OW167482.1
OW167483.1
OW167484.1
OW167485.1
OW167486.1
OW167487.1
OW167488.1
OW167489.1
OW167490.1
OW167491.1
OW167492.1
OW167493.1
OW167494.1
OW167495.1
OW167496.1
OW167497.1
OW167498.1
OW167499.1
OW167500.1
OW167501.1
OW167502.1
OW167503.1
OW167504.1
OW167505.1
OW167506.1
OW167507.1
OW167508.1
OW167509.1
OW167510.1
OW167511.1
OW167512.1
OW167513.1
OW167514.1
OW167515.1
OW167516.1
OW167517.1
OW167518.1
OW167519.1
OW167520.1
OW167521.1
OW167522.1
OW167523.1
OW167524.1
OW167525.1
OW167526.1
OW167527.1
OW167528.1
OW167529.1
OW167530.1
OW167531.1
OW167532.1
OW167533.1
OW167534.1
OW167535.1
OW167536.1
OW167537.1
OW167538.1
OW167539.1
OW167540.1
OW167541.1
OW167542.1
OW167543.1
OW167544.1
OW167545.1
OW167546.1
OW167547.1
OW167548.1
OW167549.1
OW167550.1
OW167551.1
OW167552.1
OW167553.1
OW167554.1
OW167555.1
OW167556.1
OW167557.1
OW167558.1
OW167559.1
OW167560.1
OW167561.1
OW167562.1
OW167563.1
OW167564.1
OW167565.1
OW167566.1
OW167567.1
OW167568.1
OW167569.1
OW167570.1
OW167571.1
OW167572.1
OW167573.1
OW167574.1
OW167575.1
OW167576.1
OW167577.1
OW167578.1
OW167579.1
OW167580.1
OW167581.1
OW167582.1
OW167583.1
OW167584.1
OW167585.1
OW167586.1
OW167587.1
OW167588.1
OW167589.1
OW167590.1
OW167591.1
OW167592.1
OW167593.1
OW167594.1
OW167595.1
OW167596.1
OW167597.1
OW167598.1
OW167599.1
OW167600.1
OW167601.1
OW167602.1
OW167603.1
OW167604.1
OW167605.1
OW167606.1
OW167607.1
OW167608.1
OW167609.1
OW167610.1
OW167611.1
OW167612.1
OW167613.1
OW167614.1
OW167615.1
OW167616.1
OW167617.1
OW167618.1
OW167619.1
OW167620.1
OW167621.1
OW167622.1
OW167623.1
OW167624.1
OW167625.1
OW167626.1
OW167627.1
OW167628.1
OW167629.1
OW167630.1
OW167631.1
OW167632.1
OW167633.1
OW167634.1
OW167635.1
OW167636.1
OW167637.1
OW167638.1
OW167639.1
OW167640.1
OW167641.1
OW167642.1
OW167643.1
OW167644.1
OW167645.1
OW167646.1
OW167647.1
OW167648.1
OW167649.1
OW167650.1
OW167651.1
OW167652.1
OW167653.1
OW167654.1
OW167655.1
OW167656.1
OW167657.1
OW167658.1
OW167659.1
OW167660.1
OW167661.1
OW167662.1
OW167663.1
OW167664.1
OW167665.1
OW167666.1
OW167667.1
OW167668.1
OW167669.1
OW167670.1
OW167671.1
OW167672.1
OW167673.1
OW167674.1
OW167675.1
OW167676.1
OW167677.1
OW167678.1
OW167679.1
OW167680.1
OW167681.1
OW167682.1
OW167683.1
OW167684.1
OW167685.1
OW167686.1
OW167687.1
OW167688.1
OW167689.1
OW167690.1
OW167691.1
OW167692.1
OW167693.1
OW167694.1
OW167695.1
OW167696.1
OW167697.1
OW167698.1
OW167699.1
OW167700.1
OW167701.1
OW167702.1
OW167703.1
OW167704.1
OW167705.1
OW167706.1
OW167707.1
OW167708.1
OW167709.1
OW167710.1
OW167711.1
OW167712.1
OW167713.1
OW167714.1
OW167715.1
OW167716.1
OW167717.1
OW167718.1
OW167719.1
OW167720.1
OW167721.1
OW167722.1
OW167723.1
OW167724.1
OW167725.1
OW167726.1
OW167727.1
OW167728.1
OW167729.1
OW167730.1
OW167731.1
OW167732.1
OW167733.1
OW167734.1
OW167735.1
OW167736.1
OW167737.1
OW167738.1
OW167739.1
OW167740.1
OW167741.1
OW167742.1
OW167743.1
OW167744.1
OW167745.1
OW167746.1
OW167747.1
OW167748.1
OW167749.1
OW167750.1
OW167751.1
OW167752.1
OW167753.1
OW167754.1
OW167755.1
OW167756.1
OW167757.1
OW167758.1
OW167759.1
OW167760.1
OW167761.1
OW167762.1
OW167763.1
OW167764.1
OW167765.1
OW167766.1
OW167767.1
OW167768.1
OW167769.1
OW167770.1
OW167771.1
OW167772.1
OW167773.1
OW167774.1
OW167775.1
OW167776.1
OW167777.1
OW167778.1
OW167779.1
OW167780.1
OW167781.1
OW167782.1
OW167783.1
OW167784.1
OW167785.1
OW167786.1
OW167787.1
OW167788.1
OW167789.1
OW167790.1
OW167791.1
OW167792.1
OW167793.1
OW167794.1
OW167795.1
OW167796.1
OW167797.1
OW167798.1
OW167799.1
OW167800.1
OW167801.1
OW167802.1
OW167803.1
OW167804.1
OW167805.1
OW167806.1
OW167807.1
OW167808.1
OW167809.1
OW167810.1
OW167811.1
OW167812.1
OW167813.1
OW167814.1
OW167815.1
OW167816.1
OW167817.1
OW167818.1
OW167819.1
OW167820.1
OW167821.1
OW167822.1
OW167823.1
OW167824.1
OW167825.1
OW167826.1
OW167827.1
OW167828.1
OW167829.1
OW167830.1
OW167831.1
OW167832.1
OW167833.1
OW167834.1
OW167835.1
OW167836.1
OW167837.1
OW167838.1
OW167839.1
OW167840.1
OW167841.1
OW167842.1
OW167843.1
OW167844.1
OW167845.1
OW167846.1
OW167847.1
OW167848.1
OW167849.1
OW167850.1
OW167851.1
OW167852.1
OW167853.1
OW167854.1
OW167855.1
OW167856.1
OW167857.1
OW167858.1
OW167859.1
OW167860.1
OW167861.1
OW167862.1
OW167863.1
OW167864.1
OW167865.1
OW167866.1
OW167867.1
OW167868.1
OW167869.1
OW167870.1
OW167871.1
OW167872.1
OW167873.1
OW167874.1
OW167875.1
OW167876.1
OW167877.1
OW167878.1
OW167879.1
OW167880.1
OW167881.1
OW167882.1
OW167883.1
OW167884.1
OW167885.1
OW167886.1
OW167887.1
OW167888.1
OW167889.1
OW167890.1
OW167891.1
OW167892.1
OW167893.1
OW167894.1
OW167895.1
OW167896.1
OW167897.1
OW167898.1
OW167899.1
OW167900.1
OW167901.1
OW167902.1
OW167903.1
OW167904.1
OW167905.1
OW167906.1
OW167907.1
OW167908.1
OW167909.1
OW167910.1
OW167911.1
OW167912.1
OW167913.1
OW167914.1
OW167915.1
OW167916.1
OW167917.1
OW167918.1
OW167919.1
OW167920.1
OW167921.1
OW167922.1
OW167923.1
OW167924.1
OW167925.1
OW167926.1
OW167927.1
OW167928.1
OW167929.1
OW167930.1
OW167931.1
OW167932.1
OW167933.1
OW167934.1
OW167935.1
OW167936.1
OW167937.1
OW167938.1
OW167939.1
OW167940.1
OW167941.1
OW167942.1
OW167943.1
OW167944.1
OW167945.1
OW167946.1
OW167947.1
OW167948.1
OW167949.1
OW167950.1
OW167951.1
OW167952.1
OW167953.1
OW167954.1
OW167955.1
OW167956.1
OW167957.1
OW167958.1
OW167959.1
OW167960.1
OW167961.1
OW167962.1
OW167963.1
OW167964.1
OW167965.1
OW167966.1
OW167967.1
OW167968.1
OW167969.1
OW167970.1
OW167971.1
OW167972.1
OW167973.1
OW167974.1
OW167975.1
OW167976.1
OW167977.1
OW167978.1
OW167979.1
OW167980.1
OW167981.1
OW167982.1
OW167983.1
OW167984.1
OW167985.1
OW167986.1
OW167987.1
OW167988.1
OW167989.1
OW167990.1
OW167991.1
OW167992.1
OW167993.1
OW167994.1
OW167995.1
OW167996.1
OW167997.1
OW167998.1
OW167999.1
OW168000.1
OW168001.1
OW168002.1
OW168003.1
OW168004.1
OW168005.1
OW168006.1
OW168007.1
OW168008.1
OW168009.1
OW168010.1
OW168011.1
OW168012.1
OW168013.1
OW168014.1
OW168015.1
OW168016.1
OW168017.1
OW168018.1
OW168019.1
OW168020.1
OW168021.1
OW168022.1
OW168023.1
OW168024.1
OW168025.1
OW168026.1
OW168027.1
OW168028.1
OW168029.1
OW168030.1
OW168031.1
OW168032.1
OW168033.1
OW168034.1
OW168035.1
OW168036.1
OW168037.1
OW168038.1
OW168039.1
OW168040.1
OW168041.1
OW168042.1
OW168043.1
OW168044.1
OW168045.1
OW168046.1
OW168047.1
OW168048.1
OW168049.1
OW168050.1
OW168051.1
OW168052.1
OW168053.1
OW168054.1
OW168055.1
OW168056.1
OW168057.1
OW168058.1
OW168059.1
OW168060.1
OW168061.1
OW168062.1
OW168063.1
OW168064.1
OW168065.1
OW168066.1
OW168067.1
OW168068.1
OW168069.1
OW168070.1
OW168071.1
OW168072.1
OW168073.1
OW168074.1
OW168075.1
OW168076.1
OW168077.1
OW168078.1
OW168079.1
OW168080.1
OW168081.1
OW168082.1
OW168083.1
OW168084.1
OW168085.1
OW168086.1
OW168087.1
OW168088.1
OW168089.1
OW168090.1
OW168091.1
OW168092.1
OW168093.1
OW168094.1
OW168095.1
OW168096.1
OW168097.1
OW168098.1
OW168099.1
OW168100.1
OW168101.1
OW168102.1
OW168103.1
OW168104.1
OW168105.1
OW168106.1
OW168107.1
OW168108.1
OW168109.1
OW168110.1
OW168111.1
OW168112.1
OW168113.1
OW168114.1
OW168115.1
OW168116.1
OW168117.1
OW168118.1
OW168119.1
OW168120.1
OW168121.1
OW168122.1
OW168123.1
OW168124.1
OW168125.1
OW168126.1
OW168127.1
OW168128.1
OW168129.1
OW168130.1
OW168131.1
OW168132.1
OW168133.1
OW168134.1
OW168135.1
OW168136.1
OW168137.1
OW168138.1
OW168139.1
OW168140.1
OW168141.1
OW168142.1
OW168143.1
OW168144.1
OW168145.1
OW168146.1
OW168147.1
OW168148.1
OW168149.1
OW168150.1
OW168151.1
OW168152.1
OW168153.1
OW168154.1
OW168155.1
OW168156.1
OW168157.1
OW168158.1
OW168159.1
OW168160.1
OW168161.1
OW168162.1
OW168163.1
OW168164.1
OW168165.1
OW168166.1
OW168167.1
OW168168.1
OW168169.1
OW168170.1
OW168171.1
OW168172.1
OW168173.1
OW168174.1
OW168175.1
OW168176.1
OW168177.1
OW168178.1
OW168179.1
OW168180.1
OW168181.1
OW168182.1
OW168183.1
OW168184.1
OW168185.1
OW168186.1
OW168187.1
OW168188.1
OW168189.1
OW168190.1
OW168191.1
OW168192.1
OW168193.1
OW168194.1
OW168195.1
OW168196.1
OW168197.1
OW168198.1
OW168199.1
OW168200.1
OW168201.1
OW168202.1
OW168203.1
OW168204.1
OW168205.1
OW168206.1
OW168207.1
OW168208.1
OW168209.1
OW168210.1
OW168211.1
OW168212.1
OW168213.1
OW168214.1
OW168215.1
OW168216.1
OW168217.1
OW168218.1
OW168219.1
OW168220.1
OW168221.1
OW168222.1
OW168223.1
OW168224.1
OW168225.1
OW168226.1
OW168227.1
OW168228.1
OW168229.1
OW168230.1
OW168231.1
OW168232.1
OW168233.1
OW168234.1
OW168235.1
OW168236.1
OW168237.1
OW168238.1
OW168239.1
OW168240.1
OW168241.1
OW168242.1
OW168243.1
OW168244.1
OW168245.1
OW168246.1
OW168247.1
OW168248.1
OW168249.1
OW168250.1
OW168251.1
OW168252.1
OW168253.1
OW168254.1
OW168255.1
OW168256.1
OW168257.1
OW168258.1
OW168259.1
OW168260.1
OW168261.1
OW168262.1
OW168263.1
OW168264.1
OW168265.1
OW168266.1
OW168267.1
OW168268.1
OW168269.1
OW168270.1
OW168271.1
OW168272.1
OW168273.1
OW168274.1
OW168275.1
OW168276.1
OW168277.1
OW168278.1
OW168279.1
OW168280.1
OW168281.1
OW168282.1
OW168283.1
OW168284.1
OW168285.1
OW168286.1
OW168287.1
OW168288.1
OW168289.1
OW168290.1
OW168291.1
OW168292.1
OW168293.1
OW168294.1
OW168295.1
OW168296.1
OW168297.1
OW168298.1
OW168299.1
OW168300.1
OW168301.1
OW168302.1
OW168303.1
OW168304.1
OW168305.1
OW168306.1
OW168307.1
OW168308.1
OW168309.1
OW168310.1
OW168311.1
OW168312.1
OW168313.1
OW168314.1
OW168315.1
OW168316.1
OW168317.1
OW168318.1
OW168319.1
OW168320.1
OW168321.1
OW168322.1
OW168323.1
OW168324.1
OW168325.1
OW168326.1
OW168327.1
OW168328.1
OW168329.1
OW168330.1
OW168331.1
OW168332.1
OW168333.1
OW168334.1
OW168335.1
OW168336.1
OW168337.1
OW168338.1
OW168339.1
OW168340.1
OW168341.1
OW168342.1
OW168343.1
OW168344.1
OW168345.1
OW168346.1
OW168347.1
OW168348.1
OW168349.1
OW168350.1
OW168351.1
OW168352.1
OW168353.1
OW168354.1
OW168355.1
OW168356.1
OW168357.1
OW168358.1
OW168359.1
OW168360.1
OW168361.1
OW168362.1
OW168363.1
OW168364.1
OW168365.1
OW168366.1
OW168367.1
OW168368.1
OW168369.1
OW168370.1
OW168371.1
OW168372.1
OW168373.1
OW168374.1
OW168375.1
OW168376.1
OW168377.1
OW168378.1
OW168379.1
OW168380.1
OW168381.1
OW168382.1
OW168383.1
OW168384.1
OW168385.1
OW168386.1
OW168387.1
OW168388.1
OW168389.1
OW168390.1
OW168391.1
OW168392.1
OW168393.1
OW168394.1
OW168395.1
OW168396.1
OW168397.1
OW168398.1
OW168399.1
OW168400.1
OW168401.1
OW168402.1
OW168403.1
OW168404.1
OW168405.1
OW168406.1
OW168407.1
OW168408.1
OW168409.1
OW168410.1
OW168411.1
OW168412.1
OW168413.1
OW168414.1
OW168415.1
OW168416.1
OW168417.1
OW168420.1
OW168421.1
OW168422.1
OW168423.1
OW168424.1
OW168425.1
OW168426.1
OW168427.1
OW168428.1
OW168429.1
OW168430.1
OW168431.1
OW168432.1
OW168433.1
OW168434.1
OW168435.1
OW168436.1
OW168437.1
OW168438.1
OW168439.1
OW168440.1
OW168441.1
OW168442.1
OW168443.1
OW168444.1
OW168445.1
OW168446.1
OW168447.1
OW168448.1
OW168449.1
OW168450.1
OW168451.1
OW168452.1
OW168453.1
OW168454.1
OW168455.1
OW168456.1
OW168457.1
OW168458.1
OW168459.1
OW168460.1
OW168461.1
OW168462.1
OW168463.1
OW168464.1
OW168465.1
OW168466.1
OW168467.1
OW168468.1
OW168469.1
OW168470.1
OW168471.1
OW168472.1
OW168473.1
OW168474.1
OW168475.1
OW168476.1
OW168477.1
OW168478.1
OW168479.1
OW168480.1
OW168481.1
OW168482.1
OW168483.1
OW168484.1
OW168485.1
OW168486.1
OW168487.1
OW168488.1
OW168489.1
OW168490.1
OW168491.1
OW168492.1
OW168493.1
OW168494.1
OW168495.1
OW168496.1
OW168497.1
OW168498.1
OW168499.1
OW168500.1
OW168501.1
OW168502.1
OW168503.1
OW168504.1
OW168505.1
OW168506.1
OW168507.1
OW168508.1
OW168509.1
OW168510.1
OW168511.1
OW168512.1
OW168513.1
OW168514.1
OW168515.1
OW168516.1
OW168517.1
OW168518.1
OW168519.1
OW168520.1
OW168521.1
OW168522.1
OW168523.1
OW168524.1
OW168525.1
OW168526.1
OW168527.1
OW168528.1
OW168529.1
OW168530.1
OW168531.1
OW168532.1
OW168533.1
OW168534.1
OW168535.1
OW168536.1
OW168537.1
OW168538.1
OW168539.1
OW168540.1
OW168541.1
OW168542.1
OW168543.1
OW168544.1
OW168545.1
OW168546.1
OW168547.1
OW168548.1
OW168549.1
OW168550.1
OW168551.1
OW168552.1
OW168553.1
OW168554.1
OW168555.1
OW168556.1
OW168557.1
OW168558.1
OW168559.1
OW168560.1
OW168561.1
OW168562.1
OW168563.1
OW168564.1
OW168565.1
OW168566.1
OW168567.1
OW168568.1
OW168569.1
OW168570.1
OW168571.1
OW168572.1
OW168573.1
OW168574.1
OW168575.1
OW168576.1
OW168577.1
OW168578.1
OW168579.1
OW168580.1
OW168581.1
OW168582.1
OW168583.1
OW168584.1
OW168585.1
OW168586.1
OW168587.1
OW168588.1
OW168589.1
OW168590.1
OW168591.1
OW168592.1
OW168593.1
OW168594.1
OW168595.1
OW168596.1
OW168597.1
OW168598.1
OW168599.1
OW168600.1
OW168601.1
OW168602.1
OW168603.1
OW168604.1
OW168605.1
OW168606.1
OW168607.1
OW168608.1
OW168609.1
OW168610.1
OW168611.1
OW168612.1
OW168613.1
OW168614.1
OW168615.1
OW168616.1
OW168617.1
OW168618.1
OW168619.1
OW168620.1
OW168621.1
OW168622.1
OW168623.1
OW168624.1
OW168625.1
OW168626.1
OW168627.1
OW168628.1
OW168629.1
OW168630.1
OW168631.1
OW168632.1
OW168633.1
OW168634.1
OW168635.1
OW168636.1
OW168637.1
OW168638.1
OW168639.1
OW168640.1
OW168641.1
OW168642.1
OW168643.1
OW168644.1
OW168645.1
OW168646.1
OW168647.1
OW168648.1
OW168649.1
OW168650.1
OW168651.1
OW168652.1
OW168653.1
OW168654.1
OW168655.1
OW168656.1
OW168657.1
OW168658.1
OW168659.1
OW168660.1
OW168661.1
OW168662.1
OW168663.1
OW168664.1
OW168665.1
OW168666.1
OW168667.1
OW168668.1
OW168669.1
OW168670.1
OW168671.1
OW168672.1
OW168673.1
OW168674.1
OW168675.1
OW168676.1
OW168677.1
OW168678.1
OW168679.1
OW168680.1
OW168681.1
OW168682.1
OW168683.1
OW168684.1
OW168685.1
OW168686.1
OW168687.1
OW168688.1
OW168689.1
OW168690.1
OW168691.1
OW168692.1
OW168693.1
OW168694.1
OW168695.1
OW168696.1
OW168697.1
OW168698.1
OW168699.1
OW168700.1
OW168701.1
OW168702.1
OW168703.1
OW168704.1
OW168705.1
OW168706.1
OW168707.1
OW168708.1
OW168709.1
OW168710.1
OW168711.1
OW168712.1
OW168713.1
OW168714.1
OW168715.1
OW168716.1
OW168717.1
OW168718.1
OW168719.1
OW168720.1
OW168721.1
OW168722.1
OW168723.1
OW168724.1
OW168725.1
OW168726.1
OW168727.1
OW168728.1
OW168729.1
OW168730.1
OW168731.1
OW168732.1
OW168733.1
OW168734.1
OW168735.1
OW168736.1
OW168737.1
OW168738.1
OW168739.1
OW168740.1
OW168741.1
OW168742.1
OW168743.1
OW168744.1
OW168745.1
OW168746.1
OW168747.1
OW168748.1
OW168749.1
OW168750.1
OW168751.1
OW168752.1
OW168753.1
OW168754.1
OW168755.1
OW168756.1
OW168757.1
OW168758.1
OW168759.1
OW168760.1
OW168761.1
OW168762.1
OW168763.1
OW168764.1
OW168765.1
OW168766.1
OW168767.1
OW168768.1
OW168769.1
OW168770.1
OW168771.1
OW168772.1
OW168773.1
OW168774.1
OW168775.1
OW168776.1
OW168777.1
OW168778.1
OW168779.1
OW168780.1
OW168781.1
OW168782.1
OW168783.1
OW168784.1
OW168785.1
OW168786.1
OW168787.1
OW168788.1
OW168789.1
OW168790.1
OW168791.1
OW168792.1
OW168793.1
OW168794.1
OW168795.1
OW168796.1
OW168797.1
OW168798.1
OW168799.1
OW168800.1
OW168801.1
OW168802.1
OW168803.1
OW168804.1
OW168805.1
OW168806.1
OW168807.1
OW168808.1
OW168809.1
OW168810.1
OW168811.1
OW168812.1
OW168813.1
OW168814.1
OW168815.1
OW168816.1
OW168817.1
OW168818.1
OW168819.1
OW168820.1
OW168821.1
OW168822.1
OW168823.1
OW168824.1
OW168825.1
OW168826.1
OW168827.1
OW168828.1
OW168829.1
OW168830.1
OW168831.1
OW168832.1
OW168833.1
OW168834.1
OW168835.1
OW168836.1
OW168837.1
OW168838.1
OW168839.1
OW168840.1
OW168841.1
OW168842.1
OW168843.1
OW168844.1
OW168845.1
OW168846.1
OW168847.1
OW168848.1
OW168849.1
OW168850.1
OW168851.1
OW168852.1
OW168853.1
OW168854.1
OW168855.1
OW168856.1
OW168857.1
OW168858.1
OW168859.1
OW168860.1
OW168861.1
OW168862.1
OW168863.1
OW168864.1
OW168865.1
OW168866.1
OW168867.1
OW168868.1
OW168869.1
OW168870.1
OW168871.1
OW168872.1
OW168873.1
OW168874.1
OW168875.1
OW168876.1
OW168877.1
OW168878.1
OW168879.1
OW168880.1
OW168881.1
OW168882.1
OW168883.1
OW168884.1
OW168885.1
OW168886.1
OW168887.1
OW168888.1
OW168889.1
OW168890.1
OW168891.1
OW168892.1
OW168893.1
OW168894.1
OW168895.1
OW168896.1
OW168897.1
OW168898.1
OW168899.1
OW168900.1
OW168901.1
OW168902.1
OW168903.1
OW168904.1
OW168905.1
OW168906.1
OW168907.1
OW168908.1
OW168909.1
OW168910.1
OW168911.1
OW168912.1
OW168913.1
OW168914.1
OW168915.1
OW168916.1
OW168917.1
OW168918.1
OW168919.1
OW168920.1
OW168921.1
OW168922.1
OW168923.1
OW168924.1
OW168925.1
OW168926.1
OW168927.1
OW168928.1
OW168929.1
OW168930.1
OW168931.1
OW168932.1
OW168933.1
OW168934.1
OW168935.1
OW168936.1
OW168937.1
OW168938.1
OW168939.1
OW168940.1
OW168941.1
OW168942.1
OW168943.1
OW168944.1
OW168945.1
OW168946.1
OW168947.1
OW168948.1
OW168949.1
OW168950.1
OW168951.1
OW168952.1
OW168953.1
OW168954.1
OW168955.1
OW168956.1
OW168957.1
OW168958.1
OW168959.1
OW168960.1
OW168961.1
OW168962.1
OW168963.1
OW168964.1
OW168965.1
OW168966.1
OW168967.1
OW168968.1
OW168969.1
OW168970.1
OW168971.1
OW168972.1
OW168973.1
OW168974.1
OW168975.1
OW168976.1
OW168977.1
OW168978.1
OW168979.1
OW168980.1
OW168981.1
OW168982.1
OW168983.1
OW168984.1
OW168985.1
OW168986.1
OW168987.1
OW168988.1
OW168989.1
OW168990.1
OW168991.1
OW168992.1
OW168993.1
OW168994.1
OW168995.1
OW168996.1
OW168997.1
OW168998.1
OW168999.1
OW169000.1
OW169001.1
OW169002.1
OW169003.1
OW169004.1
OW169005.1
OW169006.1
OW169007.1
OW169008.1
OW169009.1
OW169010.1
OW169011.1
OW169012.1
OW169013.1
OW169014.1
OW169015.1
OW169016.1
OW169017.1
OW169018.1
OW169019.1
OW169020.1
OW169021.1
OW169022.1
OW169023.1
OW169024.1
OW169025.1
OW169026.1
OW169027.1
OW169028.1
OW169029.1
OW169030.1
OW169031.1
OW169032.1
OW169033.1
OW169034.1
OW169035.1
OW169036.1
OW169037.1
OW169038.1
OW169039.1
OW169040.1
OW169041.1
OW169042.1
OW169043.1
OW169044.1
OW169045.1
OW169046.1
OW169047.1
OW169048.1
OW169049.1
OW169050.1
OW169051.1
OW169052.1
OW169053.1
OW169054.1
OW169055.1
OW169056.1
OW169057.1
OW169058.1
OW169059.1
OW169060.1
OW169061.1
OW169062.1
OW169063.1
OW169064.1
OW169065.1
OW169066.1
OW169067.1
OW169068.1
OW169069.1
OW169070.1
OW169071.1
OW169072.1
OW169073.1
OW169074.1
OW169075.1
OW169076.1
OW169077.1
OW169078.1
OW169079.1
OW169080.1
OW169081.1
OW169082.1
OW169083.1
OW169084.1
OW169085.1
OW169086.1
OW169087.1
OW169088.1
OW169089.1
OW169090.1
OW169091.1
OW169092.1
OW169093.1
OW169094.1
OW169095.1
OW169096.1
OW169097.1
OW169098.1
OW169099.1
OW169100.1
OW169101.1
OW169102.1
OW169103.1
OW169104.1
OW169105.1
OW169106.1
OW169107.1
OW169108.1
OW169109.1
OW169110.1
OW169111.1
OW169112.1
OW169113.1
OW169114.1
OW169115.1
OW169116.1
OW169117.1
OW169118.1
OW169119.1
OW169120.1
OW169121.1
OW169122.1
OW169123.1
OW169124.1
OW169125.1
OW169126.1
OW169127.1
OW169128.1
OW169129.1
OW169130.1
OW169131.1
OW169132.1
OW169133.1
OW169134.1
OW169135.1
OW169136.1
OW169137.1
OW169138.1
OW169139.1
OW169140.1
OW169141.1
OW169142.1
OW169143.1
OW169144.1
OW169145.1
OW169146.1
OW169147.1
OW169148.1
OW169149.1
OW169150.1
OW169151.1
OW169152.1
OW169153.1
OW169154.1
OW169155.1
OW169156.1
OW169157.1
OW169158.1
OW169159.1
OW169160.1
OW169161.1
OW169162.1
OW169163.1
OW169164.1
OW169165.1
OW169166.1
OW169167.1
OW169168.1
OW169169.1
OW169170.1
OW169171.1
OW169172.1
OW169173.1
OW169174.1
OW169175.1
OW169176.1
OW169177.1
OW169178.1
OW169179.1
OW169180.1
OW169181.1
OW169182.1
OW169183.1
OW169184.1
OW169185.1
OW169186.1
OW169187.1
OW169188.1
OW169189.1
OW169190.1
OW169191.1
OW169192.1
OW169193.1
OW169194.1
OW169195.1
OW169196.1
OW169197.1
OW169198.1
OW169199.1
OW169200.1
OW169201.1
OW169202.1
OW169203.1
OW169204.1
OW169205.1
OW169206.1
OW169207.1
OW169208.1
OW169209.1
OW169210.1
OW169211.1
OW169212.1
OW169213.1
OW169214.1
OW169215.1
OW169216.1
OW169217.1
OW169218.1
OW169219.1
OW169220.1
OW169221.1
OW169222.1
OW169223.1
OW169224.1
OW169225.1
OW169226.1
OW169227.1
OW169228.1
OW169229.1
OW169230.1
OW169231.1
OW169232.1
OW169233.1
OW169234.1
OW169235.1
OW169236.1
OW169237.1
OW169238.1
OW169239.1
OW169240.1
OW169241.1
OW169242.1
OW169243.1
OW169244.1
OW169245.1
OW169246.1
OW169247.1
OW169248.1
OW169249.1
OW169250.1
OW169251.1
OW169252.1
OW169253.1
OW169254.1
OW169255.1
OW169256.1
OW169257.1
OW169258.1
OW169259.1
OW169260.1
OW169261.1
OW169262.1
OW169263.1
OW169264.1
OW169265.1
OW169266.1
OW169267.1
OW169268.1
OW169269.1
OW169270.1
OW169271.1
OW169272.1
OW169273.1
OW169274.1
OW169275.1
OW169276.1
OW169277.1
OW169278.1
OW169279.1
OW169280.1
OW169281.1
OW169282.1
OW169283.1
OW169284.1
OW169285.1
OW169286.1
OW169287.1
OW169288.1
OW169289.1
OW169290.1
OW169291.1
OW169292.1
OW169293.1
OW169294.1
OW169295.1
OW169296.1
OW169297.1
OW169298.1
OW169299.1
OW169300.1
OW169301.1
OW169302.1
OW169303.1
OW169304.1
OW169305.1
OW169306.1
OW169307.1
OW169308.1
OW169309.1
OW169310.1
OW169311.1
OW169312.1
OW169313.1
OW169314.1
OW169315.1
OW169316.1
OW169317.1
OW169318.1
OW169319.1
OW169320.1
OW169321.1
OW169322.1
OW169323.1
OW169324.1
OW169325.1
OW169326.1
OW169327.1
OW169328.1
OW169329.1
OW169330.1
OW169331.1
OW169332.1
OW169333.1
OW169334.1
OW169335.1
OW169336.1
OW169337.1
OW169338.1
OW169339.1
OW169340.1
OW169341.1
OW169342.1
OW169343.1
OW169344.1
OW169345.1
OW169346.1
OW169347.1
OW169348.1
OW169349.1
OW169350.1
OW169351.1
OW169352.1
OW169353.1
OW169354.1
OW169355.1
OW169356.1
OW169357.1
OW169358.1
OW169359.1
OW169360.1
OW169361.1
OW169362.1
OW169363.1
OW169364.1
OW169365.1
OW169366.1
OW169367.1
OW169368.1
OW169369.1
OW169370.1
OW169371.1
OW169372.1
OW169373.1
OW169374.1
OW169375.1
OW169376.1
OW169377.1
OW169378.1
OW169379.1
OW169380.1
OW169381.1
OW169382.1
OW169383.1
OW169384.1
OW169385.1
OW169386.1
OW169387.1
OW169388.1
OW169389.1
OW169390.1
OW169391.1
OW169392.1
OW169393.1
OW169394.1
OW169395.1
OW169396.1
OW169397.1
OW169398.1
OW169399.1
OW169400.1
OW169401.1
OW169402.1
OW169403.1
OW169404.1
OW169405.1
OW169406.1
OW169407.1
OW169408.1
OW169409.1
OW169410.1
OW169411.1
OW169412.1
OW169413.1
OW169414.1
OW169415.1
OW169416.1
OW169417.1
OW169418.1
OW169419.1
OW169420.1
OW169421.1
OW169422.1
OW169423.1
OW169424.1
OW169425.1
OW169426.1
OW169427.1
OW169428.1
OW169429.1
OW169430.1
OW169431.1
OW169432.1
OW169433.1
OW169434.1
OW169435.1
OW169436.1
OW169437.1
OW169438.1
OW169439.1
OW169440.1
OW169441.1
OW169442.1
OW169443.1
OW169444.1
OW169445.1
OW169446.1
OW169447.1
OW169448.1
OW169449.1
OW169450.1
OW169451.1
OW169452.1
OW169453.1
OW169454.1
OW169455.1
OW169456.1
OW169457.1
OW169458.1
OW169459.1
OW169460.1
OW169461.1
OW169462.1
OW169463.1
OW169464.1
OW169465.1
OW169466.1
OW169467.1
OW169468.1
OW169469.1
OW169470.1
OW169471.1
OW169472.1
OW169473.1
OW169474.1
OW169475.1
OW169476.1
OW169477.1
OW169478.1
OW169479.1
OW169480.1
OW169481.1
OW169482.1
OW169483.1
OW169484.1
OW169485.1
OW169486.1
OW169487.1
OW169488.1
OW169489.1
OW169490.1
OW169491.1
OW169492.1
OW169493.1
OW169494.1
OW169495.1
OW169496.1
OW169497.1
OW169498.1
OW169499.1
OW169500.1
OW169501.1
OW169502.1
OW169503.1
OW169504.1
OW169505.1
OW169506.1
OW169507.1
OW169508.1
OW169509.1
OW169510.1
OW169511.1
OW169512.1
OW169513.1
OW169514.1
OW169515.1
OW169516.1
OW169517.1
OW169518.1
OW169519.1
OW169520.1
OW169521.1
OW169522.1
OW169523.1
OW169524.1
OW169525.1
OW169526.1
OW169527.1
OW169528.1
OW169529.1
OW169530.1
OW169531.1
OW169532.1
OW169533.1
OW169534.1
OW169535.1
OW169536.1
OW169537.1
OW169538.1
OW169539.1
OW169540.1
OW169541.1
OW169542.1
OW169543.1
OW169544.1
OW169545.1
OW169546.1
OW169547.1
OW169548.1
OW169549.1
OW169550.1
OW169551.1
OW169552.1
OW169553.1
OW169554.1
OW169555.1
OW169556.1
OW169557.1
OW169558.1
OW169559.1
OW169560.1
OW169561.1
OW169562.1
OW169563.1
OW169564.1
OW169565.1
OW169566.1
OW169567.1
OW169568.1
OW169569.1
OW169570.1
OW169571.1
OW169572.1
OW169573.1
OW169574.1
OW169575.1
OW169576.1
OW169577.1
OW169578.1
OW169579.1
OW169580.1
OW169581.1
OW169582.1
OW169583.1
OW169584.1
OW169585.1
OW169586.1
OW169587.1
OW169588.1
OW169589.1
OW169590.1
OW169591.1
OW169592.1
OW169593.1
OW169594.1
OW169595.1
OW169596.1
OW169597.1
OW169598.1
OW169599.1
OW169600.1
OW169601.1
OW169602.1
OW169603.1
OW169604.1
OW169605.1
OW169606.1
OW169607.1
OW169608.1
OW169609.1
OW169610.1
OW169611.1
OW169612.1
OW169613.1
OW169614.1
OW169615.1
OW169616.1
OW169617.1
OW169618.1
OW169619.1
OW169620.1
OW169621.1
OW169622.1
OW169623.1
OW169624.1
OW169625.1
OW169626.1
OW169627.1
OW169628.1
OW169629.1
OW169630.1
OW169631.1
OW169632.1
OW169633.1
OW169634.1
OW169635.1
OW169636.1
OW169637.1
OW169638.1
OW169639.1
OW169640.1
OW169641.1
OW169642.1
OW169643.1
OW169644.1
OW169645.1
OW169646.1
OW169647.1
OW169648.1
OW169649.1
OW169650.1
OW169651.1
OW169652.1
OW169653.1
OW169654.1
OW169655.1
OW169656.1
OW169657.1
OW169658.1
OW169659.1
OW169660.1
OW169661.1
OW169662.1
OW169663.1
OW169664.1
OW169665.1
OW169666.1
OW169667.1
OW169668.1
OW169669.1
OW169670.1
OW169671.1
OW169672.1
OW169673.1
OW169674.1
OW169675.1
OW169676.1
OW169677.1
OW169678.1
OW169679.1
OW169680.1
OW169681.1
OW169682.1
OW169683.1
OW169684.1
OW169685.1
OW169686.1
OW169687.1
OW169688.1
OW169689.1
OW169690.1
OW169691.1
OW169692.1
OW169693.1
OW169694.1
OW169695.1
OW169696.1
OW169697.1
OW169698.1
OW169699.1
OW169700.1
OW169701.1
OW169702.1
OW169703.1
OW169704.1
OW169705.1
OW169706.1
OW169707.1
OW169708.1
OW169709.1
OW169710.1
OW169711.1
OW169712.1
OW169713.1
OW169714.1
OW169715.1
OW169716.1
OW169717.1
OW169718.1
OW169719.1
OW169720.1
OW169721.1
OW169722.1
OW169723.1
OW169724.1
OW169725.1
OW169726.1
OW169727.1
OW169728.1
OW169729.1
OW169730.1
OW169731.1
OW169732.1
OW169733.1
OW169734.1
OW169735.1
OW169736.1
OW169737.1
OW169738.1
OW169739.1
OW169740.1
OW169741.1
OW169742.1
OW169743.1
OW169744.1
OW169745.1
OW169746.1
OW169747.1
OW169748.1
OW169749.1
OW169750.1
OW169751.1
OW169752.1
OW169753.1
OW169754.1
OW169755.1
OW169756.1
OW169757.1
OW169758.1
OW169759.1
OW169760.1
OW169761.1
OW169762.1
OW169763.1
OW169764.1
OW169765.1
OW169766.1
OW169767.1
OW169768.1
OW169769.1
OW169770.1
OW169771.1
OW169772.1
OW169773.1
OW169774.1
OW169775.1
OW169776.1
OW169777.1
OW169778.1
OW169779.1
OW169780.1
OW169781.1
OW169782.1
OW169783.1
OW169784.1
OW169785.1
OW169786.1
OW169787.1
OW169788.1
OW169789.1
OW169790.1
OW169791.1
OW169792.1
OW169793.1
OW169794.1
OW169795.1
OW169796.1
OW169797.1
OW169798.1
OW169799.1
OW169800.1
OW169801.1
OW169802.1
OW169803.1
OW169804.1
OW169805.1
OW169806.1
OW169807.1
OW169808.1
OW169809.1
OW169810.1
OW169811.1
OW169812.1
OW169813.1
OW169814.1
OW169815.1
OW169816.1
OW169817.1
OW169818.1
OW169819.1
OW169820.1
OW169821.1
OW169822.1
OW169823.1
OW169824.1
OW169825.1
OW169826.1
OW169827.1
OW169828.1
OW169829.1
OW169830.1
OW169831.1
OW169832.1
OW169833.1
OW169834.1
OW169835.1
OW169836.1
OW169837.1
OW169838.1
OW169839.1
OW169840.1
OW169841.1
OW169842.1
OW169843.1
OW169844.1
OW169845.1
OW169846.1
OW169847.1
OW169848.1
OW169849.1
OW169850.1
OW169851.1
OW169852.1
OW169853.1
OW169854.1
OW169855.1
OW169856.1
OW169857.1
OW169858.1
OW169859.1
OW169860.1
OW169861.1
OW169862.1
OW169863.1
OW169864.1
OW169865.1
OW169866.1
OW169867.1
OW169868.1
OW169869.1
OW169870.1
OW169871.1
OW169872.1
OW169873.1
OW169874.1
OW169875.1
OW169876.1
OW169877.1
OW169878.1
OW169879.1
OW169880.1
OW169881.1
OW169882.1
OW169883.1
OW169884.1
OW169885.1
OW169886.1
OW169887.1
OW169888.1
OW169889.1
OW169890.1
OW169891.1
OW169892.1
OW169893.1
OW169894.1
OW169895.1
OW169896.1
OW169897.1
OW169898.1
OW169899.1
OW169900.1
OW169901.1
OW169902.1
OW169903.1
OW169904.1
OW169905.1
OW169906.1
OW169907.1
OW169908.1
OW169909.1
OW169910.1
OW169911.1
OW169912.1
OW169913.1
OW169914.1
OW169915.1
OW169916.1
OW169917.1
OW169918.1
OW169919.1
OW169920.1
OW169921.1
OW169922.1
OW169923.1
OW169924.1
OW169925.1
OW169926.1
OW169927.1
OW169928.1
OW169929.1
OW169930.1
OW169931.1
OW169932.1
OW169933.1
OW169934.1
OW169935.1
OW169936.1
OW169937.1
OW169938.1
OW169939.1
OW169940.1
OW169941.1
OW169942.1
OW169943.1
OW169944.1
OW169945.1
OW169946.1
OW169947.1
OW169948.1
OW169949.1
OW169950.1
OW169951.1
OW169952.1
OW169953.1
OW169954.1
OW169955.1
OW169956.1
OW169957.1
OW169958.1
OW169959.1
OW169960.1
OW169961.1
OW169962.1
OW169963.1
OW169964.1
OW169965.1
OW169966.1
OW169967.1
OW169968.1
OW169969.1
OW169970.1
OW169971.1
OW169972.1
OW169973.1
OW169974.1
OW169975.1
OW169976.1
OW169977.1
OW169978.1
OW169979.1
OW169980.1
OW169981.1
OW169982.1
OW169983.1
OW169984.1
OW169985.1
OW169986.1
OW169987.1
OW169988.1
OW169989.1
OW169990.1
OW169991.1
OW169992.1
OW169993.1
OW169994.1
OW169995.1
OW169996.1
OW169997.1
OW169998.1
OW169999.1
OW170000.1
OW170001.1
OW170002.1
OW170003.1
OW170004.1
OW170005.1
OW170006.1
OW170007.1
OW170008.1
OW170009.1
OW170010.1
OW170011.1
OW170012.1
OW170013.1
OW170014.1
OW170015.1
OW170016.1
OW170017.1
OW170018.1
OW170019.1
OW170020.1
OW170021.1
OW170022.1
OW170023.1
OW170024.1
OW170025.1
OW170026.1
OW170027.1
OW170028.1
OW170029.1
OW170030.1
OW170031.1
OW170032.1
OW170033.1
OW170034.1
OW170035.1
OW170036.1
OW170037.1
OW170038.1
OW170039.1
OW170040.1
OW170041.1
OW170042.1
OW170043.1
OW170044.1
OW170045.1
OW170046.1
OW170047.1
OW170048.1
OW170049.1
OW170050.1
OW170051.1
OW170052.1
OW170053.1
OW170054.1
OW170055.1
OW170056.1
OW170057.1
OW170058.1
OW170059.1
OW170060.1
OW170061.1
OW170062.1
OW170063.1
OW170064.1
OW170065.1
OW170066.1
OW170067.1
OW170068.1
OW170069.1
OW170070.1
OW170071.1
OW170072.1
OW170073.1
OW170074.1
OW170075.1
OW170076.1
OW170077.1
OW170078.1
OW170079.1
OW170080.1
OW170081.1
OW170082.1
OW170083.1
OW170084.1
OW170085.1
OW170086.1
OW170087.1
OW170088.1
OW170089.1
OW170090.1
OW170091.1
OW170092.1
OW170093.1
OW170094.1
OW170095.1
OW170096.1
OW170097.1
OW170098.1
OW170099.1
OW170100.1
OW170101.1
OW170102.1
OW170103.1
OW170104.1
OW170105.1
OW170106.1
OW170107.1
OW170108.1
OW170109.1
OW170110.1
OW170111.1
OW170112.1
OW170113.1
OW170114.1
OW170115.1
OW170116.1
OW170117.1
OW170118.1
OW170119.1
OW170120.1
OW170121.1
OW170122.1
OW170123.1
OW170124.1
OW170125.1
OW170126.1
OW170127.1
OW170128.1
OW170129.1
OW170130.1
OW170131.1
OW170132.1
OW170133.1
OW170134.1
OW170135.1
OW170136.1
OW170137.1
OW170138.1
OW170139.1
OW170140.1
OW170141.1
OW170142.1
OW170143.1
OW170144.1
OW170145.1
OW170146.1
OW170147.1
OW170148.1
OW170149.1
OW170150.1
OW170151.1
OW170152.1
OW170153.1
OW170154.1
OW170155.1
OW170156.1
OW170157.1
OW170158.1
OW170159.1
OW170160.1
OW170161.1
OW170162.1
OW170163.1
OW170164.1
OW170165.1
OW170166.1
OW170167.1
OW170168.1
OW170169.1
OW170170.1
OW170171.1
OW170172.1
OW170173.1
OW170174.1
OW170175.1
OW170176.1
OW170177.1
OW170178.1
OW170179.1
OW170180.1
OW170181.1
OW170182.1
OW170183.1
OW170184.1
OW170185.1
OW170186.1
OW170187.1
OW170188.1
OW170189.1
OW170190.1
OW170191.1
OW170192.1
OW170193.1
OW170194.1
OW170195.1
OW170196.1
OW170197.1
OW170198.1
OW170199.1
OW170200.1
OW170201.1
OW170202.1
OW170203.1
OW170204.1
OW170205.1
OW170206.1
OW170207.1
OW170208.1
OW170209.1
OW170210.1
OW170211.1
OW170212.1
OW170213.1
OW170214.1
OW170215.1
OW170216.1
OW170217.1
OW170218.1
OW170219.1
OW170220.1
OW170221.1
OW170222.1
OW170223.1
OW170224.1
OW170225.1
OW170226.1
OW170227.1
OW170228.1
OW170229.1
OW170230.1
OW170231.1
OW170232.1
OW170233.1
OW170234.1
OW170235.1
OW170236.1
OW170237.1
OW170238.1
OW170239.1
OW170240.1
OW170241.1
OW170242.1
OW170243.1
OW170244.1
OW170245.1
OW170246.1
OW170247.1
OW170248.1
OW170249.1
OW170250.1
OW170251.1
OW170252.1
OW170253.1
OW170254.1
OW170255.1
OW170256.1
OW170257.1
OW170258.1
OW170259.1
OW170260.1
OW170261.1
OW170262.1
OW170263.1
OW170264.1
OW170265.1
OW170266.1
OW170267.1
OW170268.1
OW170269.1
OW170270.1
OW170271.1
OW170272.1
OW170273.1
OW170274.1
OW170275.1
OW170276.1
OW170277.1
OW170278.1
OW170279.1
OW170280.1
OW170281.1
OW170282.1
OW170283.1
OW170284.1
OW170285.1
OW170286.1
OW170287.1
OW170288.1
OW170289.1
OW170290.1
OW170291.1
OW170292.1
OW170293.1
OW170294.1
OW170295.1
OW170296.1
OW170297.1
OW170298.1
OW170299.1
OW170300.1
OW170301.1
OW170302.1
OW170303.1
OW170304.1
OW170305.1
OW170306.1
OW170307.1
OW170308.1
OW170309.1
OW170310.1
OW170311.1
OW170312.1
OW170313.1
OW170314.1
OW170315.1
OW170316.1
OW170317.1
OW170318.1
OW170319.1
OW170320.1
OW170321.1
OW170322.1
OW170323.1
OW170324.1
OW170325.1
OW170326.1
OW170327.1
OW170328.1
OW170329.1
OW170330.1
OW170331.1
OW170332.1
OW170333.1
OW170334.1
OW170335.1
OW170336.1
OW170337.1
OW170338.1
OW170339.1
OW170340.1
OW170341.1
OW170342.1
OW170343.1
OW170344.1
OW170345.1
OW170346.1
OW170347.1
OW170348.1
OW170349.1
OW170350.1
OW170351.1
OW170352.1
OW170353.1
OW170354.1
OW170355.1
OW170356.1
OW170357.1
OW170358.1
OW170359.1
OW170360.1
OW170361.1
OW170362.1
OW170363.1
OW170364.1
OW170365.1
OW170366.1
OW170367.1
OW170368.1
OW170369.1
OW170370.1
OW170371.1
OW170372.1
OW170373.1
OW170374.1
OW170375.1
OW170376.1
OW170377.1
OW170378.1
OW170379.1
OW170380.1
OW170381.1
OW170382.1
OW170383.1
OW170384.1
OW170385.1
OW170386.1
OW170387.1
OW170388.1
OW170389.1
OW170390.1
OW170391.1
OW170392.1
OW170393.1
OW170394.1
OW170395.1
OW170396.1
OW170397.1
OW170398.1
OW170399.1
OW170400.1
OW170401.1
OW170402.1
OW170403.1
OW170404.1
OW170405.1
OW170406.1
OW170407.1
OW170408.1
OW170409.1
OW170410.1
OW170411.1
OW170412.1
OW170413.1
OW170414.1
OW170415.1
OW170416.1
OW170417.1
OW170418.1
OW170419.1
OW170420.1
OW170421.1
OW170422.1
OW170423.1
OW170424.1
OW170425.1
OW170426.1
OW170427.1
OW170428.1
OW170429.1
OW170430.1
OW170431.1
OW170432.1
OW170433.1
OW170434.1
OW170435.1
OW170436.1
OW170437.1
OW170438.1
OW170439.1
OW170440.1
OW170441.1
OW170442.1
OW170443.1
OW170444.1
OW170445.1
OW170446.1
OW170447.1
OW170448.1
OW170449.1
OW170450.1
OW170451.1
OW170452.1
OW170453.1
OW170454.1
OW170455.1
OW170456.1
OW170457.1
OW170458.1
OW170459.1
OW170460.1
OW170461.1
OW170462.1
OW170463.1
OW170464.1
OW170465.1
OW170466.1
OW170467.1
OW170468.1
OW170469.1
OW170470.1
OW170471.1
OW170472.1
OW170473.1
OW170474.1
OW170475.1
OW170476.1
OW170477.1
OW170478.1
OW170479.1
OW170480.1
OW170481.1
OW170482.1
OW170483.1
OW170484.1
OW170485.1
OW170486.1
OW170487.1
OW170488.1
OW170489.1
OW170490.1
OW170491.1
OW170492.1
OW170493.1
OW170494.1
OW170495.1
OW170496.1
OW170497.1
OW170498.1
OW170499.1
OW170500.1
OW170501.1
OW170502.1
OW170503.1
OW170504.1
OW170505.1
OW170506.1
OW170507.1
OW170508.1
OW170509.1
OW170510.1
OW170511.1
OW170512.1
OW170513.1
OW170514.1
OW170515.1
OW170516.1
OW170517.1
OW170518.1
OW170519.1
OW170520.1
OW170521.1
OW170522.1
OW170523.1
OW170524.1
OW170525.1
OW170526.1
OW170527.1
OW170528.1
OW170529.1
OW170530.1
OW170531.1
OW170532.1
OW170533.1
OW170534.1
OW170535.1
OW170536.1
OW170537.1
OW170538.1
OW170539.1
OW170540.1
OW170541.1
OW170542.1
OW170543.1
OW170544.1
OW170545.1
OW170546.1
OW170547.1
OW170548.1
OW170549.1
OW170550.1
OW170551.1
OW170552.1
OW170553.1
OW170554.1
OW170555.1
OW170556.1
OW170557.1
OW170558.1
OW170559.1
OW170560.1
OW170561.1
OW170562.1
OW170563.1
OW170564.1
OW170565.1
OW170566.1
OW170567.1
OW170568.1
OW170569.1
OW170570.1
OW170571.1
OW170572.1
OW170573.1
OW170574.1
OW170575.1
OW170576.1
OW170577.1
OW170578.1
OW170579.1
OW170580.1
OW170581.1
OW170582.1
OW170583.1
OW170584.1
OW170585.1
OW170586.1
OW170587.1
OW170588.1
OW170589.1
OW170590.1
OW170591.1
OW170592.1
OW170593.1
OW170594.1
OW170595.1
OW170596.1
OW170597.1
OW170598.1
OW170599.1
OW170600.1
OW170601.1
OW170602.1
OW170603.1
OW170604.1
OW170605.1
OW170606.1
OW170607.1
OW170608.1
OW170609.1
OW170610.1
OW170611.1
OW170612.1
OW170613.1
OW170614.1
OW170615.1
OW170616.1
OW170617.1
OW170618.1
OW170619.1
OW170620.1
OW170621.1
OW170622.1
OW170623.1
OW170624.1
OW170625.1
OW170626.1
OW170627.1
OW170628.1
OW170629.1
OW170630.1
OW170631.1
OW170632.1
OW170633.1
OW170634.1
OW170635.1
OW170636.1
OW170637.1
OW170638.1
OW170639.1
OW170640.1
OW170641.1
OW170642.1
OW170643.1
OW170644.1
OW170645.1
OW170646.1
OW170647.1
OW170648.1
OW170649.1
OW170650.1
OW170651.1
OW170652.1
OW170653.1
OW170654.1
OW170655.1
OW170656.1
OW170657.1
OW170658.1
OW170659.1
OW170660.1
OW170661.1
OW170662.1
OW170663.1
OW170664.1
OW170665.1
OW170666.1
OW170667.1
OW170668.1
OW170669.1
OW170670.1
OW170671.1
OW170672.1
OW170673.1
OW170674.1
OW170675.1
OW170676.1
OW170677.1
OW170678.1
OW170679.1
OW170680.1
OW170681.1
OW170682.1
OW170683.1
OW170684.1
OW170685.1
OW170686.1
OW170687.1
OW170688.1
OW170689.1
OW170690.1
OW170691.1
OW170692.1
OW170693.1
OW170694.1
OW170695.1
OW170696.1
OW170697.1
OW170698.1
OW170699.1
OW170700.1
OW170701.1
OW170702.1
OW170703.1
OW170704.1
OW170705.1
OW170706.1
OW170707.1
OW170708.1
OW170709.1
OW170710.1
OW170711.1
OW170712.1
OW170713.1
OW170714.1
OW170715.1
OW170716.1
OW170717.1
OW170718.1
OW170719.1
OW170720.1
OW170721.1
OW170722.1
OW170723.1
OW170724.1
OW170725.1
OW170726.1
OW170727.1
OW170728.1
OW170729.1
OW170730.1
OW170731.1
OW170732.1
OW170733.1
OW170734.1
OW170735.1
OW170736.1
OW170737.1
OW170738.1
OW170739.1
OW170740.1
OW170741.1
OW170742.1
OW170743.1
OW170744.1
OW170745.1
OW170746.1
OW170747.1
OW170748.1
OW170749.1
OW170750.1
OW170751.1
OW170752.1
OW170753.1
OW170754.1
OW170755.1
OW170756.1
OW170757.1
OW170758.1
OW170759.1
OW170760.1
OW170761.1
OW170762.1
OW170763.1
OW170764.1
OW170765.1
OW170766.1
OW170767.1
OW170768.1
OW170769.1
OW170770.1
OW170771.1
OW170772.1
OW170773.1
OW170774.1
OW170775.1
OW170776.1
OW170777.1
OW170778.1
OW170779.1
OW170780.1
OW170781.1
OW170782.1
OW170783.1
OW170784.1
OW170785.1
OW170786.1
OW170787.1
OW170788.1
OW170789.1
OW170790.1
OW170791.1
OW170792.1
OW170793.1
OW170794.1
OW170795.1
OW170796.1
OW170797.1
OW170798.1
OW170799.1
OW170800.1
OW170801.1
OW170802.1
OW170803.1
OW170804.1
OW170805.1
OW170806.1
OW170807.1
OW170808.1
OW170809.1
OW170810.1
OW170811.1
OW170812.1
OW170813.1
OW170814.1
OW170815.1
OW170816.1
OW170817.1
OW170818.1
OW170819.1
OW170820.1
OW170821.1
OW170822.1
OW170823.1
OW170824.1
OW170825.1
OW170826.1
OW170827.1
OW170828.1
OW170829.1
OW170830.1
OW170831.1
OW170832.1
OW170833.1
OW170834.1
OW170835.1
OW170836.1
OW170837.1
OW170838.1
OW170839.1
OW170840.1
OW170841.1
OW170842.1
OW170843.1
OW170844.1
OW170845.1
OW170846.1
OW170847.1
OW170848.1
OW170849.1
OW170850.1
OW170851.1
OW170852.1
OW170853.1
OW170854.1
OW170855.1
OW170856.1
OW170857.1
OW170858.1
OW170859.1
OW170860.1
OW170861.1
OW170862.1
OW170863.1
OW170864.1
OW170865.1
OW170866.1
OW170867.1
OW170868.1
OW170869.1
OW170870.1
OW170871.1
OW170872.1
OW170873.1
OW170874.1
OW170875.1
OW170876.1
OW170877.1
OW170878.1
OW170879.1
OW170880.1
OW170881.1
OW170882.1
OW170883.1
OW170884.1
OW170885.1
OW170886.1
OW170887.1
OW170888.1
OW170889.1
OW170890.1
OW170891.1
OW170892.1
OW170893.1
OW170894.1
OW170895.1
OW170896.1
OW170897.1
OW170898.1
OW170899.1
OW170900.1
OW170901.1
OW170902.1
OW170903.1
OW170904.1
OW170905.1
OW170906.1
OW170907.1
OW170908.1
OW170909.1
OW170910.1
OW170911.1
OW170912.1
OW170913.1
OW170914.1
OW170915.1
OW170916.1
OW170917.1
OW170918.1
OW170919.1
OW170920.1
OW170921.1
OW170922.1
OW170923.1
OW170924.1
OW170925.1
OW170926.1
OW170927.1
OW170928.1
OW170929.1
OW170930.1
OW170931.1
OW170932.1
OW170933.1
OW170934.1
OW170935.1
OW170936.1
OW170937.1
OW170938.1
OW170939.1
OW170940.1
OW170941.1
OW170942.1
OW170943.1
OW170944.1
OW170945.1
OW170946.1
OW170947.1
OW170948.1
OW170949.1
OW170950.1
OW170951.1
OW170952.1
OW170953.1
OW170954.1
OW170955.1
OW170956.1
OW170957.1
OW170958.1
OW170959.1
OW170960.1
OW170961.1
OW170962.1
OW170963.1
OW170964.1
OW170965.1
OW170966.1
OW170967.1
OW170968.1
OW170969.1
OW170970.1
OW170971.1
OW170972.1
OW170973.1
OW170974.1
OW170975.1
OW170976.1
OW170977.1
OW170978.1
OW170979.1
OW170980.1
OW170981.1
OW170982.1
OW170983.1
OW170984.1
OW170985.1
OW170986.1
OW170987.1
OW170988.1
OW170989.1
OW170990.1
OW170991.1
OW170992.1
OW170993.1
OW170994.1
OW170995.1
OW170996.1
OW170997.1
OW170998.1
OW170999.1
OW171000.1
OW171001.1
OW171002.1
OW171003.1
OW171004.1
OW171005.1
OW171006.1
OW171007.1
OW171008.1
OW171009.1
OW171010.1
OW171011.1
OW171012.1
OW171013.1
OW171014.1
OW171015.1
OW171016.1
OW171017.1
OW171018.1
OW171019.1
OW171020.1
OW171021.1
OW171022.1
OW171023.1
OW171024.1
OW171025.1
OW171026.1
OW171027.1
OW171028.1
OW171029.1
OW171030.1
OW171031.1
OW171032.1
OW171033.1
OW171034.1
OW171035.1
OW171036.1
OW171037.1
OW171038.1
OW171039.1
OW171040.1
OW171041.1
OW171042.1
OW171043.1
OW171044.1
OW171045.1
OW171046.1
OW171047.1
OW171048.1
OW171049.1
OW171050.1
OW171051.1
OW171052.1
OW171053.1
OW171054.1
OW171055.1
OW171056.1
OW171057.1
OW171058.1
OW171059.1
OW171060.1
OW171061.1
OW171062.1
OW171063.1
OW171064.1
OW171065.1
OW171066.1
OW171067.1
OW171068.1
OW171069.1
OW171070.1
OW171071.1
OW171072.1
OW171073.1
OW171074.1
OW171075.1
OW171076.1
OW171077.1
OW171078.1
OW171079.1
OW171080.1
OW171081.1
OW171082.1
OW171083.1
OW171084.1
OW171085.1
OW171086.1
OW171087.1
OW171088.1
OW171089.1
OW171090.1
OW171091.1
OW171092.1
OW171093.1
OW171094.1
OW171095.1
OW171096.1
OW171097.1
OW171098.1
OW171099.1
OW171100.1
OW171101.1
OW171102.1
OW171103.1
OW171104.1
OW171105.1
OW171106.1
OW171107.1
OW171108.1
OW171109.1
OW171110.1
OW171111.1
OW171112.1
OW171113.1
OW171114.1
OW171115.1
OW171116.1
OW171117.1
OW171118.1
OW171119.1
OW171120.1
OW171121.1
OW171122.1
OW171123.1
OW171124.1
OW171125.1
OW171126.1
OW171127.1
OW171128.1
OW171129.1
OW171130.1
OW171131.1
OW171132.1
OW171133.1
OW171134.1
OW171135.1
OW171136.1
OW171137.1
OW171138.1
OW171139.1
OW171140.1
OW171141.1
OW171142.1
OW171143.1
OW171144.1
OW171145.1
OW171146.1
OW171147.1
OW171148.1
OW171149.1
OW171150.1
OW171151.1
OW171152.1
OW171153.1
OW171154.1
OW171155.1
OW171156.1
OW171157.1
OW171158.1
OW171159.1
OW171160.1
OW171161.1
OW171162.1
OW171163.1
OW171164.1
OW171165.1
OW171166.1
OW171167.1
OW171168.1
OW171169.1
OW171170.1
OW171171.1
OW171172.1
OW171173.1
OW171174.1
OW171175.1
OW171176.1
OW171177.1
OW171178.1
OW171179.1
OW171180.1
OW171181.1
OW171182.1
OW171183.1
OW171184.1
OW171185.1
OW171186.1
OW171187.1
OW171188.1
OW171189.1
OW171190.1
OW171191.1
OW171192.1
OW171193.1
OW171194.1
OW171195.1
OW171196.1
OW171197.1
OW171198.1
OW171199.1
OW171200.1
OW171201.1
OW171202.1
OW171203.1
OW171204.1
OW171205.1
OW171206.1
OW171207.1
OW171208.1
OW171209.1
OW171210.1
OW171211.1
OW171212.1
OW171213.1
OW171214.1
OW171215.1
OW171216.1
OW171217.1
OW171218.1
OW171219.1
OW171220.1
OW171221.1
OW171222.1
OW171223.1
OW171224.1
OW171225.1
OW171226.1
OW171227.1
OW171228.1
OW171229.1
OW171230.1
OW171231.1
OW171232.1
OW171233.1
OW171234.1
OW171235.1
OW171236.1
OW171237.1
OW171238.1
OW171239.1
OW171240.1
OW171241.1
OW171242.1
OW171243.1
OW171244.1
OW171245.1
OW171246.1
OW171247.1
OW171248.1
OW171249.1
OW171250.1
OW171251.1
OW171252.1
OW171253.1
OW171254.1
OW171255.1
OW171256.1
OW171257.1
OW171258.1
OW171259.1
OW171260.1
OW171261.1
OW171262.1
OW171263.1
OW171264.1
OW171265.1
OW171266.1
OW171267.1
OW171268.1
OW171269.1
OW171270.1
OW171271.1
OW171272.1
OW171273.1
OW171274.1
OW171275.1
OW171276.1
OW171277.1
OW171278.1
OW171279.1
OW171280.1
OW171281.1
OW171282.1
OW171283.1
OW171284.1
OW171285.1
OW171286.1
OW171287.1
OW171288.1
OW171289.1
OW171290.1
OW171291.1
OW171292.1
OW171293.1
OW171294.1
OW171295.1
OW171296.1
OW171297.1
OW171298.1
OW171299.1
OW171300.1
OW171301.1
OW171302.1
OW171303.1
OW171304.1
OW171305.1
OW171306.1
OW171307.1
OW171308.1
OW171309.1
OW171310.1
OW171311.1
OW171312.1
OW171313.1
OW171314.1
OW171315.1
OW171316.1
OW171317.1
OW171318.1
OW171319.1
OW171320.1
OW171321.1
OW171322.1
OW171323.1
OW171324.1
OW171325.1
OW171326.1
OW171327.1
OW171328.1
OW171329.1
OW171330.1
OW171331.1
OW171332.1
OW171333.1
OW171334.1
OW171335.1
OW171336.1
OW171337.1
OW171338.1
OW171339.1
OW171340.1
OW171341.1
OW171342.1
OW171343.1
OW171344.1
OW171345.1
OW171346.1
OW171347.1
OW171348.1
OW171349.1
OW171350.1
OW171351.1
OW171352.1
OW171353.1
OW171354.1
OW171355.1
OW171356.1
OW171357.1
OW171358.1
OW171359.1
OW171360.1
OW171361.1
OW171362.1
OW171363.1
OW171364.1
OW171365.1
OW171366.1
OW171367.1
OW171368.1
OW171369.1
OW171370.1
OW171371.1
OW171372.1
OW171373.1
OW171374.1
OW171375.1
OW171376.1
OW171377.1
OW171378.1
OW171379.1
OW171380.1
OW171381.1
OW171382.1
OW171383.1
OW171384.1
OW171385.1
OW171386.1
OW171387.1
OW171388.1
OW171389.1
OW171390.1
OW171391.1
OW171392.1
OW171393.1
OW171394.1
OW171395.1
OW171396.1
OW171397.1
OW171398.1
OW171399.1
OW171400.1
OW171401.1
OW171402.1
OW171403.1
OW171404.1
OW171405.1
OW171406.1
OW171407.1
OW171408.1
OW171409.1
OW171410.1
OW171411.1
OW171412.1
OW171413.1
OW171414.1
OW171415.1
OW171416.1
OW171417.1
OW171418.1
OW171419.1
OW171420.1
OW171421.1
OW171422.1
OW171423.1
OW171424.1
OW171425.1
OW171426.1
OW171427.1
OW171428.1
OW171429.1
OW171430.1
OW171431.1
OW171432.1
OW171433.1
OW171434.1
OW171435.1
OW171436.1
OW171437.1
OW171438.1
OW171439.1
OW171440.1
OW171441.1
OW171442.1
OW171443.1
OW171444.1
OW171445.1
OW171446.1
OW171447.1
OW171448.1
OW171449.1
OW171450.1
OW171451.1
OW171452.1
OW171453.1
OW171454.1
OW171455.1
OW171456.1
OW171457.1
OW171458.1
OW171459.1
OW171460.1
OW171461.1
OW171462.1
OW171463.1
OW171464.1
OW171465.1
OW171466.1
OW171467.1
OW171468.1
OW171469.1
OW171470.1
OW171471.1
OW171472.1
OW171473.1
OW171474.1
OW171475.1
OW171476.1
OW171477.1
OW171478.1
OW171479.1
OW171480.1
OW171481.1
OW171482.1
OW171483.1
OW171484.1
OW171485.1
OW171486.1
OW171487.1
OW171488.1
OW171489.1
OW171490.1
OW171491.1
OW171492.1
OW171493.1
OW171494.1
OW171495.1
OW171496.1
OW171497.1
OW171498.1
OW171499.1
OW171500.1
OW171501.1
OW171502.1
OW171503.1
OW171504.1
OW171505.1
OW171506.1
OW171507.1
OW171508.1
OW171509.1
OW171510.1
OW171511.1
OW171512.1
OW171513.1
OW171514.1
OW171515.1
OW171516.1
OW171517.1
OW171518.1
OW171519.1
OW171520.1
OW171521.1
OW171522.1
OW171523.1
OW171524.1
OW171525.1
OW171526.1
OW171527.1
OW171528.1
OW171529.1
OW171530.1
OW171531.1
OW171532.1
OW171533.1
OW171534.1
OW171535.1
OW171536.1
OW171537.1
OW171538.1
OW171539.1
OW171540.1
OW171541.1
OW171542.1
OW171543.1
OW171544.1
OW171545.1
OW171546.1
OW171547.1
OW171548.1
OW171549.1
OW171550.1
OW171551.1
OW171552.1
OW171553.1
OW171554.1
OW171555.1
OW171556.1
OW171557.1
OW171558.1
OW171559.1
OW171560.1
OW171561.1
OW171562.1
OW171563.1
OW171564.1
OW171565.1
OW171566.1
OW171567.1
OW171568.1
OW171569.1
OW171570.1
OW171571.1
OW171572.1
OW171573.1
OW171574.1
OW171575.1
OW171576.1
OW171577.1
OW171578.1
OW171579.1
OW171580.1
OW171581.1
OW171582.1
OW171583.1
OW171584.1
OW171585.1
OW171586.1
OW171587.1
OW171588.1
OW171589.1
OW171590.1
OW171591.1
OW171592.1
OW171593.1
OW171594.1
OW171595.1
OW171596.1
OW171597.1
OW171598.1
OW171599.1
OW171600.1
OW171601.1
OW171602.1
OW171603.1
OW171604.1
OW171605.1
OW171606.1
OW171607.1
OW171608.1
OW171609.1
OW171610.1
OW171611.1
OW171612.1
OW171613.1
OW171614.1
OW171615.1
OW171616.1
OW171617.1
OW171618.1
OW171619.1
OW171620.1
OW171621.1
OW171622.1
OW171623.1
OW171624.1
OW171625.1
OW171626.1
OW171627.1
OW171628.1
OW171629.1
OW171630.1
OW171631.1
OW171632.1
OW171633.1
OW171634.1
OW171635.1
OW171636.1
OW171637.1
OW171638.1
OW171639.1
OW171640.1
OW171641.1
OW171642.1
OW171643.1
OW171644.1
OW171645.1
OW171646.1
OW171647.1
OW171648.1
OW171649.1
OW171650.1
OW171651.1
OW171652.1
OW171653.1
OW171654.1
OW171655.1
OW171656.1
OW171657.1
OW171658.1
OW171659.1
OW171660.1
OW171661.1
OW171662.1
OW171663.1
OW171664.1
OW171665.1
OW171666.1
OW171667.1
OW171668.1
OW171669.1
OW171670.1
OW171671.1
OW171672.1
OW171673.1
OW171674.1
OW171675.1
OW171676.1
OW171677.1
OW171678.1
OW171679.1
OW171680.1
OW171681.1
OW171682.1
OW171683.1
OW171684.1
OW171685.1
OW171686.1
OW171687.1
OW171688.1
OW171689.1
OW171690.1
OW171691.1
OW171692.1
OW171693.1
OW171694.1
OW171695.1
OW171696.1
OW171697.1
OW171698.1
OW171699.1
OW171700.1
OW171701.1
OW171702.1
OW171703.1
OW171704.1
OW171705.1
OW171706.1
OW171707.1
OW171708.1
OW171709.1
OW171710.1
OW171711.1
OW171712.1
OW171713.1
OW171714.1
OW171715.1
OW171716.1
OW171717.1
OW171718.1
OW171719.1
OW171720.1
OW171721.1
OW171722.1
OW171723.1
OW171724.1
OW171725.1
OW171726.1
OW171727.1
OW171728.1
OW171729.1
OW171730.1
OW171731.1
OW171732.1
OW171733.1
OW171734.1
OW171735.1
OW171736.1
OW171737.1
OW171738.1
OW171739.1
OW171740.1
OW171741.1
OW171742.1
OW171743.1
OW171744.1
OW171745.1
OW171746.1
OW171747.1
OW171748.1
OW171749.1
OW171750.1
OW171751.1
OW171752.1
OW171753.1
OW171754.1
OW171755.1
OW171756.1
OW171757.1
OW171758.1
OW171759.1
OW171760.1
OW171761.1
OW171762.1
OW171763.1
OW171764.1
OW171765.1
OW171766.1
OW171767.1
OW171768.1
OW171769.1
OW171770.1
OW171771.1
OW171772.1
OW171773.1
OW171774.1
OW171775.1
OW171776.1
OW171777.1
OW171778.1
OW171779.1
OW171780.1
OW171781.1
OW171782.1
OW171783.1
OW171784.1
OW171785.1
OW171786.1
OW171787.1
OW171788.1
OW171789.1
OW171790.1
OW171791.1
OW171792.1
OW171793.1
OW171794.1
OW171795.1
OW171796.1
OW171797.1
OW171798.1
OW171799.1
OW171800.1
OW171801.1
OW171802.1
OW171803.1
OW171804.1
OW171805.1
OW171806.1
OW171807.1
OW171808.1
OW171809.1
OW171810.1
OW171811.1
OW171812.1
OW171813.1
OW171814.1
OW171815.1
OW171816.1
OW171817.1
OW171818.1
OW171819.1
OW171820.1
OW171821.1
OW171822.1
OW171823.1
OW171824.1
OW171825.1
OW171826.1
OW171827.1
OW171828.1
OW171829.1
OW171830.1
OW171831.1
OW171832.1
OW171833.1
OW171834.1
OW171835.1
OW171836.1
OW171837.1
OW171838.1
OW171839.1
OW171840.1
OW171841.1
OW171842.1
OW171843.1
OW171844.1
OW171845.1
OW171846.1
OW171847.1
OW171848.1
OW171849.1
OW171850.1
OW171851.1
OW171852.1
OW171853.1
OW171854.1
OW171855.1
OW171856.1
OW171857.1
OW171858.1
OW171859.1
OW171860.1
OW171861.1
OW171862.1
OW171863.1
OW171864.1
OW171865.1
OW171866.1
OW171867.1
OW171868.1
OW171869.1
OW171870.1
OW171871.1
OW171872.1
OW171873.1
OW171874.1
OW171875.1
OW171876.1
OW171877.1
OW171878.1
OW171879.1
OW171880.1
OW171881.1
OW171882.1
OW171883.1
OW171884.1
OW171885.1
OW171886.1
OW171887.1
OW171888.1
OW171889.1
OW171890.1
OW171891.1
OW171892.1
OW171893.1
OW171894.1
OW171895.1
OW171896.1
OW171897.1
OW171898.1
OW171899.1
OW171900.1
OW171901.1
OW171902.1
OW171903.1
OW171904.1
OW171905.1
OW171906.1
OW171907.1
OW171908.1
OW171909.1
OW171910.1
OW171911.1
OW171912.1
OW171913.1
OW171914.1
OW171915.1
OW171916.1
OW171917.1
OW171918.1
OW171919.1
OW171920.1
OW171921.1
OW171922.1
OW171923.1
OW171924.1
OW171925.1
OW171926.1
OW171927.1
OW171928.1
OW171929.1
OW171930.1
OW171931.1
OW171932.1
OW171933.1
OW171934.1
OW171935.1
OW171936.1
OW171937.1
OW171938.1
OW171939.1
OW171940.1
OW171941.1
OW171942.1
OW171943.1
OW171944.1
OW171945.1
OW171946.1
OW171947.1
OW171948.1
OW171949.1
OW171950.1
OW171951.1
OW171952.1
OW171953.1
OW171954.1
OW171955.1
OW171956.1
OW171957.1
OW171958.1
OW171959.1
OW171960.1
OW171961.1
OW171962.1
OW171963.1
OW171964.1
OW171965.1
OW171966.1
OW171967.1
OW171968.1
OW171969.1
OW171970.1
OW171971.1
OW171972.1
OW171973.1
OW171974.1
OW171975.1
OW171976.1
OW171977.1
OW171978.1
OW171979.1
OW171980.1
OW171981.1
OW171982.1
OW171983.1
OW171984.1
OW171985.1
OW171986.1
OW171987.1
OW171988.1
OW171989.1
OW171990.1
OW171991.1
OW171992.1
OW171993.1
OW171994.1
OW171995.1
OW171996.1
OW171997.1
OW171998.1
OW171999.1
OW172000.1
OW172001.1
OW172002.1
OW172003.1
OW172004.1
OW172005.1
OW172006.1
OW172007.1
OW172008.1
OW172009.1
OW172010.1
OW172011.1
OW172012.1
OW172013.1
OW172014.1
OW172015.1
OW172016.1
OW172017.1
OW172018.1
OW172019.1
OW172020.1
OW172021.1
OW172022.1
OW172023.1
OW172024.1
OW172025.1
OW172026.1
OW172027.1
OW172028.1
OW172029.1
OW172030.1
OW172031.1
OW172032.1
OW172033.1
OW172034.1
OW172035.1
OW172036.1
OW172037.1
OW172038.1
OW172039.1
OW172040.1
OW172041.1
OW172042.1
OW172043.1
OW172044.1
OW172045.1
OW172046.1
OW172047.1
OW172048.1
OW172049.1
OW172050.1
OW172051.1
OW172052.1
OW172053.1
OW172054.1
OW172055.1
OW172056.1
OW172057.1
OW172058.1
OW172059.1
OW172060.1
OW172061.1
OW172062.1
OW172063.1
OW172064.1
OW172065.1
OW172066.1
OW172067.1
OW172068.1
OW172069.1
OW172070.1
OW172071.1
OW172072.1
OW172073.1
OW172074.1
OW172075.1
OW172076.1
OW172077.1
OW172078.1
OW172079.1
OW172080.1
OW172081.1
OW172082.1
OW172083.1
OW172084.1
OW172085.1
OW172086.1
OW172087.1
OW172088.1
OW172089.1
OW172090.1
OW172091.1
OW172092.1
OW172093.1
OW172094.1
OW172095.1
OW172096.1
OW172097.1
OW172098.1
OW172099.1
OW172100.1
OW172101.1
OW172102.1
OW172103.1
OW172104.1
OW172105.1
OW172106.1
OW172107.1
OW172108.1
OW172109.1
OW172110.1
OW172111.1
OW172112.1
OW172113.1
OW172114.1
OW172115.1
OW172116.1
OW172117.1
OW172118.1
OW172119.1
OW172120.1
OW172121.1
OW172122.1
OW172123.1
OW172124.1
OW172125.1
OW172126.1
OW172127.1
OW172128.1
OW172129.1
OW172130.1
OW172131.1
OW172132.1
OW172133.1
OW172134.1
OW172135.1
OW172136.1
OW172137.1
OW172138.1
OW172139.1
OW172140.1
OW172141.1
OW172142.1
OW172143.1
OW172144.1
OW172145.1
OW172146.1
OW172147.1
OW172148.1
OW172149.1
OW172150.1
OW172151.1
OW172152.1
OW172153.1
OW172154.1
OW172155.1
OW172156.1
OW172157.1
OW172158.1
OW172159.1
OW172160.1
OW172161.1
OW172162.1
OW172163.1
OW172164.1
OW172165.1
OW172166.1
OW172167.1
OW172168.1
OW172169.1
OW172170.1
OW172171.1
OW172172.1
OW172173.1
OW172174.1
OW172175.1
OW172176.1
OW172177.1
OW172178.1
OW172179.1
OW172180.1
OW172181.1
OW172182.1
OW172183.1
OW172184.1
OW172185.1
OW172186.1
OW172187.1
OW172188.1
OW172189.1
OW172190.1
OW172191.1
OW172192.1
OW172193.1
OW172194.1
OW172195.1
OW172196.1
OW172197.1
OW172198.1
OW172199.1
OW172200.1
OW172201.1
OW172202.1
OW172203.1
OW172204.1
OW172205.1
OW172206.1
OW172207.1
OW172208.1
OW172209.1
OW172210.1
OW172211.1
OW172212.1
OW172213.1
OW172214.1
OW172215.1
OW172216.1
OW172217.1
OW172218.1
OW172219.1
OW172220.1
OW172221.1
OW172222.1
OW172223.1
OW172224.1
OW172225.1
OW172226.1
OW172227.1
OW172228.1
OW172229.1
OW172230.1
OW172231.1
OW172232.1
OW172233.1
OW172234.1
OW172235.1
OW172236.1
OW172237.1
OW172238.1
OW172239.1
OW172240.1
OW172241.1
OW172242.1
OW172243.1
OW172244.1
OW172245.1
OW172246.1
OW172247.1
OW172248.1
OW172249.1
OW172250.1
OW172251.1
OW172252.1
OW172253.1
OW172254.1
OW172255.1
OW172256.1
OW172257.1
OW172258.1
OW172259.1
OW172260.1
OW172261.1
OW172262.1
OW172263.1
OW172264.1
OW172265.1
OW172266.1
OW172267.1
OW172268.1
OW172269.1
OW172270.1
OW172271.1
OW172272.1
OW172273.1
OW172274.1
OW172275.1
OW172276.1
OW172277.1
OW172278.1
OW172279.1
OW172280.1
OW172281.1
OW172282.1
OW172283.1
OW172284.1
OW172285.1
OW172286.1
OW172287.1
OW172288.1
OW172289.1
OW172290.1
OW172291.1
OW172292.1
OW172293.1
OW172294.1
OW172295.1
OW172296.1
OW172297.1
OW172298.1
OW172299.1
OW172300.1
OW172301.1
OW172302.1
OW172303.1
OW172304.1
OW172305.1
OW172306.1
OW172307.1
OW172308.1
OW172309.1
OW172310.1
OW172311.1
OW172312.1
OW172313.1
OW172314.1
OW172315.1
OW172316.1
OW172317.1
OW172318.1
OW172319.1
OW172320.1
OW172321.1
OW172322.1
OW172323.1
OW172324.1
OW172325.1
OW172326.1
OW172327.1
OW172328.1
OW172329.1
OW172330.1
OW172331.1
OW172332.1
OW172333.1
OW172334.1
OW172335.1
OW172336.1
OW172337.1
OW172338.1
OW172339.1
OW172340.1
OW172341.1
OW172342.1
OW172343.1
OW172344.1
OW172345.1
OW172346.1
OW172347.1
OW172348.1
OW172349.1
OW172350.1
OW172351.1
OW172352.1
OW172353.1
OW172354.1
OW172355.1
OW172356.1
OW172357.1
OW172358.1
OW172359.1
OW172360.1
OW172361.1
OW172362.1
OW172363.1
OW172364.1
OW172365.1
OW172366.1
OW172367.1
OW172368.1
OW172369.1
OW172370.1
OW172371.1
OW172372.1
OW172373.1
OW172374.1
OW172375.1
OW172376.1
OW172377.1
OW172378.1
OW172379.1
OW172380.1
OW172381.1
OW172382.1
OW172383.1
OW172384.1
OW172385.1
OW172386.1
OW172387.1
OW172388.1
OW172389.1
OW172390.1
OW172391.1
OW172392.1
OW172393.1
OW172394.1
OW172395.1
OW172396.1
OW172397.1
OW172398.1
OW172399.1
OW172400.1
OW172401.1
OW172402.1
OW172403.1
OW172404.1
OW172405.1
OW172406.1
OW172407.1
OW172408.1
OW172409.1
OW172410.1
OW172411.1
OW172412.1
OW172413.1
OW172414.1
OW172415.1
OW172416.1
OW172417.1
OW172418.1
OW172419.1
OW172420.1
OW172421.1
OW172422.1
OW172423.1
OW172424.1
OW172425.1
OW172426.1
OW172427.1
OW172428.1
OW172429.1
OW172430.1
OW172431.1
OW172432.1
OW172433.1
OW172434.1
OW172435.1
OW172436.1
OW172437.1
OW172438.1
OW172439.1
OW172440.1
OW172441.1
OW172442.1
OW172443.1
OW172444.1
OW172445.1
OW172446.1
OW172447.1
OW172448.1
OW172449.1
OW172450.1
OW172451.1
OW172452.1
OW172453.1
OW172454.1
OW172455.1
OW172456.1
OW172457.1
OW172458.1
OW172459.1
OW172460.1
OW172461.1
OW172462.1
OW172463.1
OW172464.1
OW172465.1
OW172466.1
OW172467.1
OW172468.1
OW172469.1
OW172470.1
OW172471.1
OW172472.1
OW172473.1
OW172474.1
OW172475.1
OW172476.1
OW172477.1
OW172478.1
OW172479.1
OW172480.1
OW172481.1
OW172482.1
OW172483.1
OW172484.1
OW172485.1
OW172486.1
OW172487.1
OW172488.1
OW172489.1
OW172490.1
OW172491.1
OW172492.1
OW172493.1
OW172494.1
OW172495.1
OW172496.1
OW172497.1
OW172498.1
OW172499.1
OW172500.1
OW172501.1
OW172502.1
OW172503.1
OW172504.1
OW172505.1
OW172506.1
OW172507.1
OW172508.1
OW172509.1
OW172510.1
OW172511.1
OW172512.1
OW172513.1
OW172514.1
OW172515.1
OW172516.1
OW172517.1
OW172518.1
OW172519.1
OW172520.1
OW172521.1
OW172522.1
OW172523.1
OW172524.1
OW172525.1
OW172526.1
OW172527.1
OW172528.1
OW172529.1
OW172530.1
OW172531.1
OW172532.1
OW172533.1
OW172534.1
OW172535.1
OW172536.1
OW172537.1
OW172538.1
OW172539.1
OW172540.1
OW172541.1
OW172542.1
OW172543.1
OW172544.1
OW172545.1
OW172546.1
OW172547.1
OW172548.1
OW172549.1
OW172550.1
OW172551.1
OW172552.1
OW172553.1
OW172554.1
OW172555.1
OW172556.1
OW172557.1
OW172558.1
OW172559.1
OW172560.1
OW172561.1
OW172562.1
OW172563.1
OW172564.1
OW172565.1
OW172566.1
OW172567.1
OW172568.1
OW172569.1
OW172570.1
OW172571.1
OW172572.1
OW172573.1
OW172574.1
OW172575.1
OW172576.1
OW172577.1
OW172578.1
OW172579.1
OW172580.1
OW172581.1
OW172582.1
OW172583.1
OW172584.1
OW172585.1
OW172586.1
OW172587.1
OW172588.1
OW172589.1
OW172590.1
OW172591.1
OW172592.1
OW172593.1
OW172594.1
OW172595.1
OW172596.1
OW172597.1
OW172598.1
OW172599.1
OW172600.1
OW172601.1
OW172602.1
OW172603.1
OW172604.1
OW172605.1
OW172606.1
OW172607.1
OW172608.1
OW172609.1
OW172610.1
OW172611.1
OW172612.1
OW172613.1
OW172614.1
OW172615.1
OW172616.1
OW172617.1
OW172618.1
OW172619.1
OW172620.1
OW172621.1
OW172622.1
OW172623.1
OW172624.1
OW172625.1
OW172626.1
OW172627.1
OW172628.1
OW172629.1
OW172630.1
OW172631.1
OW172632.1
OW172633.1
OW172634.1
OW172635.1
OW172636.1
OW172637.1
OW172638.1
OW172639.1
OW172640.1
OW172641.1
OW172642.1
OW172643.1
OW172644.1
OW172645.1
OW172646.1
OW172647.1
OW172648.1
OW172649.1
OW172650.1
OW172651.1
OW172652.1
OW172653.1
OW172654.1
OW172655.1
OW172656.1
OW172657.1
OW172658.1
OW172659.1
OW172660.1
OW172661.1
OW172662.1
OW172663.1
OW172664.1
OW172665.1
OW172666.1
OW172667.1
OW172668.1
OW172669.1
OW172670.1
OW172671.1
OW172672.1
OW172673.1
OW172674.1
OW172675.1
OW172676.1
OW172677.1
OW172678.1
OW172679.1
OW172680.1
OW172681.1
OW172682.1
OW172683.1
OW172684.1
OW172685.1
OW172686.1
OW172687.1
OW172688.1
OW172689.1
OW172690.1
OW172691.1
OW172692.1
OW172693.1
OW172694.1
OW172695.1
OW172696.1
OW172697.1
OW172698.1
OW172699.1
OW172700.1
OW172701.1
OW172702.1
OW172703.1
OW172704.1
OW172705.1
OW172706.1
OW172707.1
OW172708.1
OW172709.1
OW172710.1
OW172711.1
OW172712.1
OW172713.1
OW172714.1
OW172715.1
OW172716.1
OW172717.1
OW172718.1
OW172719.1
OW172720.1
OW172721.1
OW172722.1
OW172723.1
OW172724.1
OW172725.1
OW172726.1
OW172727.1
OW172728.1
OW172729.1
OW172730.1
OW172731.1
OW172732.1
OW172733.1
OW172734.1
OW172735.1
OW172736.1
OW172737.1
OW172738.1
OW172739.1
OW172740.1
OW172741.1
OW172742.1
OW172743.1
OW172744.1
OW172745.1
OW172746.1
OW172747.1
OW172748.1
OW172749.1
OW172750.1
OW172751.1
OW172752.1
OW172753.1
OW172754.1
OW172755.1
OW172756.1
OW172757.1
OW172758.1
OW172759.1
OW172760.1
OW172761.1
OW172762.1
OW172763.1
OW172764.1
OW172765.1
OW172766.1
OW172767.1
OW172768.1
OW172769.1
OW172770.1
OW172771.1
OW172772.1
OW172773.1
OW172774.1
OW172775.1
OW172776.1
OW172777.1
OW172778.1
OW172779.1
OW172780.1
OW172781.1
OW172782.1
OW172783.1
OW172784.1
OW172785.1
OW172786.1
OW172787.1
OW172788.1
OW172789.1
OW172790.1
OW172791.1
OW172792.1
OW172793.1
OW172794.1
OW172795.1
OW172796.1
OW172797.1
OW172798.1
OW172799.1
OW172800.1
OW172801.1
OW172802.1
OW172803.1
OW172804.1
OW172805.1
OW172806.1
OW172807.1
OW172808.1
OW172809.1
OW172810.1
OW172811.1
OW172812.1
OW172813.1
OW172814.1
OW172815.1
OW172816.1
OW172817.1
OW172818.1
OW172819.1
OW172820.1
OW172821.1
OW172822.1
OW172823.1
OW172824.1
OW172825.1
OW172826.1
OW172827.1
OW172828.1
OW172829.1
OW172830.1
OW172831.1
OW172832.1
OW172833.1
OW172834.1
OW172835.1
OW172836.1
OW172837.1
OW172838.1
OW172839.1
OW172840.1
OW172841.1
OW172842.1
OW172843.1
OW172844.1
OW172845.1
OW172846.1
OW172847.1
OW172848.1
OW172849.1
OW172850.1
OW172851.1
OW172852.1
OW172853.1
OW172854.1
OW172855.1
OW172856.1
OW172857.1
OW172858.1
OW172859.1
OW172860.1
OW172861.1
OW172862.1
OW172863.1
OW172864.1
OW172865.1
OW172866.1
OW172867.1
OW172868.1
OW172869.1
OW172870.1
OW172871.1
OW172872.1
OW172873.1
OW172874.1
OW172875.1
OW172876.1
OW172877.1
OW172878.1
OW172879.1
OW172880.1
OW172881.1
OW172882.1
OW172883.1
OW172884.1
OW172885.1
OW172886.1
OW172887.1
OW172888.1
OW172889.1
OW172890.1
OW172891.1
OW172892.1
OW172893.1
OW172894.1
OW172895.1
OW172896.1
OW172897.1
OW172898.1
OW172899.1
OW172900.1
OW172901.1
OW172902.1
OW172903.1
OW172904.1
OW172905.1
OW172906.1
OW172907.1
OW172908.1
OW172909.1
OW172910.1
OW172911.1
OW172912.1
OW172913.1
OW172914.1
OW172915.1
OW172916.1
OW172917.1
OW172918.1
OW172919.1
OW172920.1
OW172921.1
OW172922.1
OW172923.1
OW172924.1
OW172925.1
OW172926.1
OW172927.1
OW172928.1
OW172929.1
OW172930.1
OW172931.1
OW172932.1
OW172933.1
OW172934.1
OW172935.1
OW172936.1
OW172937.1
OW172938.1
OW172939.1
OW172940.1
OW172941.1
OW172942.1
OW172943.1
OW172944.1
OW172945.1
OW172946.1
OW172947.1
OW172948.1
OW172949.1
OW172950.1
OW172951.1
OW172952.1
OW172953.1
OW172954.1
OW172955.1
OW172956.1
OW172957.1
OW172958.1
OW172959.1
OW172960.1
OW172961.1
OW172962.1
OW172963.1
OW172964.1
OW172965.1
OW172966.1
OW172967.1
OW172968.1
OW172969.1
OW172970.1
OW172971.1
OW172972.1
OW172973.1
OW172974.1
OW172975.1
OW172976.1
OW172977.1
OW172978.1
OW172979.1
OW172980.1
OW172981.1
OW172982.1
OW172983.1
OW172984.1
OW172985.1
OW172986.1
OW172987.1
OW172988.1
OW172989.1
OW172990.1
OW172991.1
OW172992.1
OW172993.1
OW172994.1
OW172995.1
OW172996.1
OW172997.1
OW172998.1
OW172999.1
OW173000.1
OW173001.1
OW173002.1
OW173003.1
OW173004.1
OW173005.1
OW173006.1
OW173007.1
OW173008.1
OW173009.1
OW173010.1
OW173011.1
OW173012.1
OW173013.1
OW173014.1
OW173015.1
OW173016.1
OW173017.1
OW173018.1
OW173019.1
OW173020.1
OW173021.1
OW173022.1
OW173023.1
OW173024.1
OW173025.1
OW173026.1
OW173027.1
OW173028.1
OW173029.1
OW173030.1
OW173031.1
OW173032.1
OW173033.1
OW173034.1
OW173035.1
OW173036.1
OW173037.1
OW173038.1
OW173039.1
OW173040.1
OW173041.1
OW173042.1
OW173043.1
OW173044.1
OW173045.1
OW173046.1
OW173047.1
OW173048.1
OW173049.1
OW173050.1
OW173051.1
OW173052.1
OW173053.1
OW173054.1
OW173055.1
OW173056.1
OW173057.1
OW173058.1
OW173059.1
OW173060.1
OW173061.1
OW173062.1
OW173063.1
OW173064.1
OW173065.1
OW173066.1
OW173067.1
OW173068.1
OW173069.1
OW173070.1
OW173071.1
OW173072.1
OW173073.1
OW173074.1
OW173075.1
OW173076.1
OW173077.1
OW173078.1
OW173079.1
OW173080.1
OW173081.1
OW173082.1
OW173083.1
OW173084.1
OW173085.1
OW173086.1
OW173087.1
OW173088.1
OW173089.1
OW173090.1
OW173091.1
OW173092.1
OW173093.1
OW173094.1
OW173095.1
OW173096.1
OW173097.1
OW173098.1
OW173099.1
OW173100.1
OW173101.1
OW173102.1
OW173103.1
OW173104.1
OW173105.1
OW173106.1
OW173107.1
OW173108.1
OW173109.1
OW173110.1
OW173111.1
OW173112.1
OW173113.1
OW173114.1
OW173115.1
OW173116.1
OW173117.1
OW173118.1
OW173119.1
OW173120.1
OW173121.1
OW173122.1
OW173123.1
OW173124.1
OW173125.1
OW173126.1
OW173127.1
OW173128.1
OW173129.1
OW173130.1
OW173131.1
OW173132.1
OW173133.1
OW173134.1
OW173135.1
OW173136.1
OW173137.1
OW173138.1
OW173139.1
OW173140.1
OW173141.1
OW173142.1
OW173143.1
OW173144.1
OW173145.1
OW173146.1
OW173147.1
OW173148.1
OW173149.1
OW173150.1
OW173151.1
OW173152.1
OW173153.1
OW173154.1
OW173155.1
OW173156.1
OW173157.1
OW173158.1
OW173159.1
OW173160.1
OW173161.1
OW173162.1
OW173163.1
OW173164.1
OW173165.1
OW173166.1
OW173167.1
OW173168.1
OW173169.1
OW173170.1
OW173171.1
OW173172.1
OW173173.1
OW173174.1
OW173175.1
OW173176.1
OW173177.1
OW173178.1
OW173179.1
OW173180.1
OW173181.1
OW173182.1
OW173183.1
OW173184.1
OW173185.1
OW173186.1
OW173187.1
OW173188.1
OW173189.1
OW173190.1
OW173191.1
OW173192.1
OW173193.1
OW173194.1
OW173195.1
OW173196.1
OW173197.1
OW173198.1
OW173199.1
OW173200.1
OW173201.1
OW173202.1
OW173203.1
OW173204.1
OW173205.1
OW173206.1
OW173207.1
OW173208.1
OW173209.1
OW173210.1
OW173211.1
OW173212.1
OW173213.1
OW173214.1
OW173215.1
OW173216.1
OW173217.1
OW173218.1
OW173219.1
OW173220.1
OW173221.1
OW173222.1
OW173223.1
OW173224.1
OW173225.1
OW173226.1
OW173227.1
OW173228.1
OW173229.1
OW173230.1
OW173231.1
OW173232.1
OW173233.1
OW173234.1
OW173235.1
OW173236.1
OW173237.1
OW173238.1
OW173239.1
OW173240.1
OW173241.1
OW173242.1
OW173243.1
OW173244.1
OW173245.1
OW173246.1
OW173247.1
OW173248.1
OW173249.1
OW173250.1
OW173251.1
OW173252.1
OW173253.1
OW173254.1
OW173255.1
OW173256.1
OW173257.1
OW173258.1
OW173259.1
OW173260.1
OW173261.1
OW173262.1
OW173263.1
OW173264.1
OW173265.1
OW173266.1
OW173267.1
OW173268.1
OW173269.1
OW173270.1
OW173271.1
OW173272.1
OW173273.1
OW173274.1
OW173275.1
OW173276.1
OW173277.1
OW173278.1
OW173279.1
OW173280.1
OW173281.1
OW173282.1
OW173283.1
OW173284.1
OW173285.1
OW173286.1
OW173287.1
OW173288.1
OW173289.1
OW173290.1
OW173291.1
OW173292.1
OW173293.1
OW173294.1
OW173295.1
OW173296.1
OW173297.1
OW173298.1
OW173299.1
OW173300.1
OW173301.1
OW173302.1
OW173303.1
OW173304.1
OW173305.1
OW173306.1
OW173307.1
OW173308.1
OW173309.1
OW173310.1
OW173311.1
OW173312.1
OW173313.1
OW173314.1
OW173315.1
OW173316.1
OW173317.1
OW173318.1
OW173319.1
OW173320.1
OW173321.1
OW173322.1
OW173323.1
OW173324.1
OW173325.1
OW173326.1
OW173327.1
OW173328.1
OW173329.1
OW173330.1
OW173331.1
OW173332.1
OW173333.1
OW173334.1
OW173335.1
OW173336.1
OW173337.1
OW173338.1
OW173339.1
OW173340.1
OW173341.1
OW173342.1
OW173343.1
OW173344.1
OW173345.1
OW173346.1
OW173347.1
OW173348.1
OW173349.1
OW173350.1
OW173351.1
OW173352.1
OW173353.1
OW173354.1
OW173355.1
OW173356.1
OW173357.1
OW173358.1
OW173359.1
OW173360.1
OW173361.1
OW173362.1
OW173363.1
OW173364.1
OW173365.1
OW173366.1
OW173367.1
OW173368.1
OW173369.1
OW173370.1
OW173371.1
OW173372.1
OW173373.1
OW173374.1
OW173375.1
OW173376.1
OW173377.1
OW173378.1
OW173379.1
OW173380.1
OW173381.1
OW173382.1
OW173383.1
OW173384.1
OW173385.1
OW173386.1
OW173387.1
OW173388.1
OW173389.1
OW173390.1
OW173391.1
OW173392.1
OW173393.1
OW173394.1
OW173395.1
OW173396.1
OW173397.1
OW173398.1
OW173399.1
OW173400.1
OW173401.1
OW173402.1
OW173403.1
OW173404.1
OW173405.1
OW173406.1
OW173407.1
OW173408.1
OW173409.1
OW173410.1
OW173411.1
OW173412.1
OW173413.1
OW173414.1
OW173415.1
OW173416.1
OW173417.1
OW173418.1
OW173419.1
OW173420.1
OW173421.1
OW173422.1
OW173423.1
OW173424.1
OW173425.1
OW173426.1
OW173427.1
OW173428.1
OW173429.1
OW173430.1
OW173431.1
OW173432.1
OW173433.1
OW173434.1
OW173435.1
OW173436.1
OW173437.1
OW173438.1
OW173439.1
OW173440.1
OW173441.1
OW173442.1
OW173443.1
OW173444.1
OW173445.1
OW173446.1
OW173447.1
OW173448.1
OW173449.1
OW173450.1
OW173451.1
OW173452.1
OW173453.1
OW173454.1
OW173455.1
OW173456.1
OW173457.1
OW173458.1
OW173459.1
OW173460.1
OW173461.1
OW173462.1
OW173463.1
OW173464.1
OW173465.1
OW173466.1
OW173467.1
OW173468.1
OW173469.1
OW173470.1
OW173471.1
OW173472.1
OW173473.1
OW173474.1
OW173475.1
OW173476.1
OW173477.1
OW173478.1
OW173479.1
OW173480.1
OW173481.1
OW173482.1
OW173483.1
OW173484.1
OW173485.1
OW173486.1
OW173487.1
OW173488.1
OW173489.1
OW173490.1
OW173491.1
OW173492.1
OW173493.1
OW173494.1
OW173495.1
OW173496.1
OW173497.1
OW173498.1
OW173499.1
OW173500.1
OW173501.1
OW173502.1
OW173503.1
OW173504.1
OW173505.1
OW173506.1
OW173507.1
OW173508.1
OW173509.1
OW173510.1
OW173511.1
OW173512.1
OW173513.1
OW173514.1
OW173515.1
OW173516.1
OW173517.1
OW173518.1
OW173519.1
OW173520.1
OW173521.1
OW173522.1
OW173523.1
OW173524.1
OW173525.1
OW173526.1
OW173527.1
OW173528.1
OW173529.1
OW173530.1
OW173531.1
OW173532.1
OW173533.1
OW173534.1
OW173535.1
OW173536.1
OW173537.1
OW173538.1
OW173539.1
OW173540.1
OW173541.1
OW173542.1
OW173543.1
OW173544.1
OW173545.1
OW173546.1
OW173547.1
OW173548.1
OW173549.1
OW173550.1
OW173551.1
OW173552.1
OW173553.1
OW173554.1
OW173555.1
OW173556.1
OW173557.1
OW173558.1
OW173559.1
OW173560.1
OW173561.1
OW173562.1
OW173563.1
OW173564.1
OW173565.1
OW173566.1
OW173567.1
OW173568.1
OW173569.1
OW173570.1
OW173571.1
OW173572.1
OW173573.1
OW173574.1
OW173575.1
OW173576.1
OW173577.1
OW173578.1
OW173579.1
OW173580.1
OW173581.1
OW173582.1
OW173583.1
OW173584.1
OW173585.1
OW173586.1
OW173587.1
OW173588.1
OW173589.1
OW173590.1
OW173591.1
OW173592.1
OW173593.1
OW173594.1
OW173595.1
OW173596.1
OW173597.1
OW173598.1
OW173599.1
OW173600.1
OW173601.1
OW173602.1
OW173603.1
OW173604.1
OW173605.1
OW173606.1
OW173607.1
OW173608.1
OW173609.1
OW173610.1
OW173611.1
OW173612.1
OW173613.1
OW173614.1
OW173615.1
OW173616.1
OW173617.1
OW173618.1
OW173619.1
OW173620.1
OW173621.1
OW173622.1
OW173623.1
OW173624.1
OW173625.1
OW173626.1
OW173627.1
OW173628.1
OW173629.1
OW173630.1
OW173631.1
OW173632.1
OW173633.1
OW173634.1
OW173635.1
OW173636.1
OW173637.1
OW173638.1
OW173639.1
OW173640.1
OW173641.1
OW173642.1
OW173643.1
OW173644.1
OW173645.1
OW173646.1
OW173647.1
OW173648.1
OW173649.1
OW173650.1
OW173651.1
OW173652.1
OW173653.1
OW173654.1
OW173655.1
OW173656.1
OW173657.1
OW173658.1
OW173659.1
OW173660.1
OW173661.1
OW173662.1
OW173663.1
OW173664.1
OW173665.1
OW173666.1
OW173667.1
OW173668.1
OW173669.1
OW173670.1
OW173671.1
OW173672.1
OW173673.1
OW173674.1
OW173675.1
OW173676.1
OW173677.1
OW173678.1
OW173679.1
OW173680.1
OW173681.1
OW173682.1
OW173683.1
OW173684.1
OW173685.1
OW173686.1
OW173687.1
OW173688.1
OW173689.1
OW173690.1
OW173691.1
OW173692.1
OW173693.1
OW173694.1
OW173695.1
OW173696.1
OW173697.1
OW173698.1
OW173699.1
OW173700.1
OW173701.1
OW173702.1
OW173703.1
OW173704.1
OW173705.1
OW173706.1
OW173707.1
OW173708.1
OW173709.1
OW173710.1
OW173711.1
OW173712.1
OW173713.1
OW173714.1
OW173715.1
OW173716.1
OW173717.1
OW173718.1
OW173719.1
OW173720.1
OW173721.1
OW173722.1
OW173723.1
OW173724.1
OW173725.1
OW173726.1
OW173727.1
OW173728.1
OW173729.1
OW173730.1
OW173731.1
OW173732.1
OW173733.1
OW173734.1
OW173735.1
OW173736.1
OW173737.1
OW173738.1
OW173739.1
OW173740.1
OW173741.1
OW173742.1
OW173743.1
OW173744.1
OW173745.1
OW173746.1
OW173747.1
OW173748.1
OW173749.1
OW173750.1
OW173751.1
OW173752.1
OW173753.1
OW173754.1
OW173755.1
OW173756.1
OW173757.1
OW173758.1
OW173759.1
OW173760.1
OW173761.1
OW173762.1
OW173763.1
OW173764.1
OW173765.1
OW173766.1
OW173767.1
OW173768.1
OW173769.1
OW173770.1
OW173771.1
OW173772.1
OW173773.1
OW173774.1
OW173775.1
OW173776.1
OW173777.1
OW173778.1
OW173779.1
OW173780.1
OW173781.1
OW173782.1
OW173783.1
OW173784.1
OW173785.1
OW173786.1
OW173787.1
OW173788.1
OW173789.1
OW173790.1
OW173791.1
OW173792.1
OW173793.1
OW173794.1
OW173795.1
OW173796.1
OW173797.1
OW173798.1
OW173799.1
OW173800.1
OW173801.1
OW173802.1
OW173803.1
OW173804.1
OW173805.1
OW173806.1
OW173807.1
OW173808.1
OW173809.1
OW173810.1
OW173811.1
OW173812.1
OW173813.1
OW173814.1
OW173815.1
OW173816.1
OW173817.1
OW173818.1
OW173819.1
OW173820.1
OW173821.1
OW173822.1
OW173823.1
OW173824.1
OW173825.1
OW173826.1
OW173827.1
OW173828.1
OW173829.1
OW173830.1
OW173831.1
OW173832.1
OW173833.1
OW173834.1
OW173835.1
OW173836.1
OW173837.1
OW173838.1
OW173839.1
OW173840.1
OW173841.1
OW173842.1
OW173843.1
OW173844.1
OW173845.1
OW173846.1
OW173847.1
OW173848.1
OW173849.1
OW173850.1
OW173851.1
OW173852.1
OW173853.1
OW173854.1
OW173855.1
OW173856.1
OW173857.1
OW173858.1
OW173859.1
OW173860.1
OW173861.1
OW173862.1
OW173863.1
OW173864.1
OW173865.1
OW173866.1
OW173867.1
OW173868.1
OW173869.1
OW173870.1
OW173871.1
OW173872.1
OW173873.1
OW173874.1
OW173875.1
OW173876.1
OW173877.1
OW173878.1
OW173879.1
OW173880.1
OW173881.1
OW173882.1
OW173883.1
OW173884.1
OW173885.1
OW173886.1
OW173887.1
OW173888.1
OW173889.1
OW173890.1
OW173891.1
OW173892.1
OW173893.1
OW173894.1
OW173895.1
OW173896.1
OW173897.1
OW173898.1
OW173899.1
OW173900.1
OW173901.1
OW173902.1
OW173903.1
OW173904.1
OW173905.1
OW173906.1
OW173907.1
OW173908.1
OW173909.1
OW173910.1
OW173911.1
OW173912.1
OW173913.1
OW173914.1
OW173915.1
OW173916.1
OW173917.1
OW173918.1
OW173919.1
OW173920.1
OW173921.1
OW173922.1
OW173923.1
OW173924.1
OW173925.1
OW173926.1
OW173927.1
OW173928.1
OW173929.1
OW173930.1
OW173931.1
OW173932.1
OW173933.1
OW173934.1
OW173935.1
OW173936.1
OW173937.1
OW173938.1
OW173939.1
OW173940.1
OW173941.1
OW173942.1
OW173943.1
OW173944.1
OW173945.1
OW173946.1
OW173947.1
OW173948.1
OW173949.1
OW173950.1
OW173951.1
OW173952.1
OW173953.1
OW173954.1
OW173955.1
OW173956.1
OW173957.1
OW173958.1
OW173959.1
OW173960.1
OW173961.1
OW173962.1
OW173963.1
OW173964.1
OW173965.1
OW173966.1
OW173967.1
OW173968.1
OW173969.1
OW173970.1
OW173971.1
OW173972.1
OW173973.1
OW173974.1
OW173975.1
OW173976.1
OW173977.1
OW173978.1
OW173979.1
OW173980.1
OW173981.1
OW173982.1
OW173983.1
OW173984.1
OW173985.1
OW173986.1
OW173987.1
OW173988.1
OW173989.1
OW173990.1
OW173991.1
OW173992.1
OW173993.1
OW173994.1
OW173995.1
OW173996.1
OW173997.1
OW173998.1
OW173999.1
OW174000.1
OW174001.1
OW174002.1
OW174003.1
OW174004.1
OW174005.1
OW174006.1
OW174007.1
OW174008.1
OW174009.1
OW174010.1
OW174011.1
OW174012.1
OW174013.1
OW174014.1
OW174015.1
OW174016.1
OW174017.1
OW174018.1
OW174019.1
OW174020.1
OW174021.1
OW174022.1
OW174023.1
OW174024.1
OW174025.1
OW174026.1
OW174027.1
OW174028.1
OW174029.1
OW174030.1
OW174031.1
OW174032.1
OW174033.1
OW174034.1
OW174035.1
OW174036.1
OW174037.1
OW174038.1
OW174039.1
OW174040.1
OW174041.1
OW174042.1
OW174043.1
OW174044.1
OW174045.1
OW174046.1
OW174047.1
OW174048.1
OW174049.1
OW174050.1
OW174051.1
OW174052.1
OW174053.1
OW174054.1
OW174055.1
OW174056.1
OW174057.1
OW174058.1
OW174059.1
OW174060.1
OW174061.1
OW174062.1
OW174063.1
OW174064.1
OW174065.1
OW174066.1
OW174067.1
OW174068.1
OW174069.1
OW174070.1
OW174071.1
OW174072.1
OW174073.1
OW174074.1
OW174075.1
OW174076.1
OW174077.1
OW174078.1
OW174079.1
OW174080.1
OW174081.1
OW174082.1
OW174083.1
OW174084.1
OW174085.1
OW174086.1
OW174087.1
OW174088.1
OW174089.1
OW174090.1
OW174091.1
OW174092.1
OW174093.1
OW174094.1
OW174095.1
OW174096.1
OW174097.1
OW174098.1
OW174099.1
OW174100.1
OW174101.1
OW174102.1
OW174103.1
OW174104.1
OW174105.1
OW174106.1
OW174107.1
OW174108.1
OW174109.1
OW174110.1
OW174111.1
OW174112.1
OW174113.1
OW174114.1
OW174115.1
OW174116.1
OW174117.1
OW174118.1
OW174119.1
OW174120.1
OW174121.1
OW174122.1
OW174123.1
OW174124.1
OW174125.1
OW174126.1
OW174127.1
OW174128.1
OW174129.1
OW174130.1
OW174131.1
OW174132.1
OW174133.1
OW174134.1
OW174135.1
OW174136.1
OW174137.1
OW174138.1
OW174139.1
OW174140.1
OW174141.1
OW174142.1
OW174143.1
OW174144.1
OW174145.1
OW174146.1
OW174147.1
OW174148.1
OW174149.1
OW174150.1
OW174151.1
OW174152.1
OW174153.1
OW174154.1
OW174155.1
OW174156.1
OW174157.1
OW174158.1
OW174159.1
OW174160.1
OW174161.1
OW174162.1
OW174163.1
OW174164.1
OW174165.1
OW174166.1
OW174167.1
OW174168.1
OW174169.1
OW174170.1
OW174171.1
OW174172.1
OW174173.1
OW174174.1
OW174175.1
OW174176.1
OW174177.1
OW174178.1
OW174179.1
OW174180.1
OW174181.1
OW174182.1
OW174183.1
OW174184.1
OW174185.1
OW174186.1
OW174187.1
OW174188.1
OW174189.1
OW174190.1
OW174191.1
OW174192.1
OW174193.1
OW174194.1
OW174195.1
OW174196.1
OW174197.1
OW174198.1
OW174199.1
OW174200.1
OW174201.1
OW174202.1
OW174203.1
OW174204.1
OW174205.1
OW174206.1
OW174207.1
OW174208.1
OW174209.1
OW174210.1
OW174211.1
OW174212.1
OW174213.1
OW174214.1
OW174215.1
OW174216.1
OW174217.1
OW174218.1
OW174219.1
OW174220.1
OW174221.1
OW174222.1
OW174223.1
OW174224.1
OW174225.1
OW174226.1
OW174227.1
OW174228.1
OW174229.1
OW174230.1
OW174231.1
OW174232.1
OW174233.1
OW174234.1
OW174235.1
OW174236.1
OW174237.1
OW174238.1
OW174239.1
OW174240.1
OW174241.1
OW174242.1
OW174243.1
OW174244.1
OW174245.1
OW174246.1
OW174247.1
OW174248.1
OW174249.1
OW174250.1
OW174251.1
OW174252.1
OW174253.1
OW174254.1
OW174255.1
OW174256.1
OW174257.1
OW174258.1
OW174259.1
OW174260.1
OW174261.1
OW174262.1
OW174263.1
OW174264.1
OW174265.1
OW174266.1
OW174267.1
OW174268.1
OW174269.1
OW174270.1
OW174271.1
OW174272.1
OW174273.1
OW174274.1
OW174275.1
OW174276.1
OW174277.1
OW174278.1
OW174279.1
OW174280.1
OW174281.1
OW174282.1
OW174283.1
OW174284.1
OW174285.1
OW174286.1
OW174287.1
OW174288.1
OW174289.1
OW174290.1
OW174291.1
OW174292.1
OW174293.1
OW174294.1
OW174295.1
OW174296.1
OW174297.1
OW174298.1
OW174299.1
OW174300.1
OW174301.1
OW174302.1
OW174303.1
OW174304.1
OW174305.1
OW174306.1
OW174307.1
OW174308.1
OW174309.1
OW174310.1
OW174311.1
OW174312.1
OW174313.1
OW174314.1
OW174315.1
OW174316.1
OW174317.1
OW174318.1
OW174319.1
OW174320.1
OW174321.1
OW174322.1
OW174323.1
OW174324.1
OW174325.1
OW174326.1
OW174327.1
OW174328.1
OW174329.1
OW174330.1
OW174331.1
OW174332.1
OW174333.1
OW174334.1
OW174335.1
OW174336.1
OW174337.1
OW174338.1
OW174339.1
OW174340.1
OW174341.1
OW174342.1
OW174343.1
OW174344.1
OW174345.1
OW174346.1
OW174347.1
OW174348.1
OW174349.1
OW174350.1
OW174351.1
OW174352.1
OW174353.1
OW174354.1
OW174355.1
OW174356.1
OW174357.1
OW174358.1
OW174359.1
OW174360.1
OW174361.1
OW174362.1
OW174363.1
OW174364.1
OW174365.1
OW174366.1
OW174367.1
OW174368.1
OW174369.1
OW174370.1
OW174371.1
OW174372.1
OW174373.1
OW174374.1
OW174375.1
OW174376.1
OW174377.1
OW174378.1
OW174379.1
OW174380.1
OW174381.1
OW174382.1
OW174383.1
OW174384.1
OW174385.1
OW174386.1
OW174387.1
OW174388.1
OW174389.1
OW174390.1
OW174391.1
OW174392.1
OW174393.1
OW174394.1
OW174395.1
OW174396.1
OW174397.1
OW174398.1
OW174399.1
OW174400.1
OW174401.1
OW174402.1
OW174403.1
OW174404.1
OW174405.1
OW174406.1
OW174407.1
OW174408.1
OW174409.1
OW174410.1
OW174411.1
OW174412.1
OW174413.1
OW174414.1
OW174415.1
OW174416.1
OW174417.1
OW174418.1
OW174419.1
OW174420.1
OW174421.1
OW174422.1
OW174423.1
OW174424.1
OW174425.1
OW174426.1
OW174427.1
OW174428.1
OW174429.1
OW174430.1
OW174431.1
OW174432.1
OW174433.1
OW174434.1
OW174435.1
OW174436.1
OW174437.1
OW174438.1
OW174439.1
OW174440.1
OW174441.1
OW174442.1
OW174443.1
OW174444.1
OW174445.1
OW174446.1
OW174447.1
OW174448.1
OW174449.1
OW174450.1
OW174451.1
OW174452.1
OW174453.1
OW174454.1
OW174455.1
OW174456.1
OW174457.1
OW174458.1
OW174459.1
OW174460.1
OW174461.1
OW174462.1
OW174463.1
OW174464.1
OW174465.1
OW174466.1
OW174467.1
OW174468.1
OW174469.1
OW174470.1
OW174471.1
OW174472.1
OW174473.1
OW174474.1
OW174475.1
OW174476.1
OW174477.1
OW174478.1
OW174479.1
OW174480.1
OW174481.1
OW174482.1
OW174483.1
OW174484.1
OW174485.1
OW174486.1
OW174487.1
OW174488.1
OW174489.1
OW174490.1
OW174491.1
OW174492.1
OW174493.1
OW174494.1
OW174495.1
OW174496.1
OW174497.1
OW174498.1
OW174499.1
OW174500.1
OW174501.1
OW174502.1
OW174503.1
OW174504.1
OW174505.1
OW174506.1
OW174507.1
OW174508.1
OW174509.1
OW174510.1
OW174511.1
OW174512.1
OW174513.1
OW174514.1
OW174515.1
OW174516.1
OW174517.1
OW174518.1
OW174519.1
OW174520.1
OW174521.1
OW174522.1
OW174523.1
OW174524.1
OW174525.1
OW174526.1
OW174527.1
OW174528.1
OW174529.1
OW174530.1
OW174531.1
OW174532.1
OW174533.1
OW174534.1
OW174535.1
OW174536.1
OW174537.1
OW174538.1
OW174539.1
OW174540.1
OW174541.1
OW174542.1
OW174543.1
OW174544.1
OW174545.1
OW174546.1
OW174547.1
OW174548.1
OW174549.1
OW174550.1
OW174551.1
OW174552.1
OW174553.1
OW174554.1
OW174555.1
OW174556.1
OW174557.1
OW174558.1
OW174559.1
OW174560.1
OW174561.1
OW174562.1
OW174563.1
OW174564.1
OW174565.1
OW174566.1
OW174567.1
OW174568.1
OW174569.1
OW174570.1
OW174571.1
OW174572.1
OW174573.1
OW174574.1
OW174575.1
OW174576.1
OW174577.1
OW174578.1
OW174579.1
OW174580.1
OW174581.1
OW174582.1
OW174583.1
OW174584.1
OW174585.1
OW174586.1
OW174587.1
OW174588.1
OW174589.1
OW174590.1
OW174591.1
OW174592.1
OW174593.1
OW174594.1
OW174595.1
OW174596.1
OW174597.1
OW174598.1
OW174599.1
OW174600.1
OW174601.1
OW174602.1
OW174603.1
OW174604.1
OW174605.1
OW174606.1
OW174607.1
OW174608.1
OW174609.1
OW174610.1
OW174611.1
OW174612.1
OW174613.1
OW174614.1
OW174615.1
OW174616.1
OW174617.1
OW174618.1
OW174619.1
OW174620.1
OW174621.1
OW174622.1
OW174623.1
OW174624.1
OW174625.1
OW174626.1
OW174627.1
OW174628.1
OW174629.1
OW174630.1
OW174631.1
OW174632.1
OW174633.1
OW174634.1
OW174635.1
OW174636.1
OW174637.1
OW174638.1
OW174639.1
OW174640.1
OW174641.1
OW174642.1
OW174643.1
OW174644.1
OW174645.1
OW174646.1
OW174647.1
OW174648.1
OW174649.1
OW174650.1
OW174651.1
OW174652.1
OW174653.1
OW174654.1
OW174655.1
OW174656.1
OW174657.1
OW174658.1
OW174659.1
OW174660.1
OW174661.1
OW174662.1
OW174663.1
OW174664.1
OW174665.1
OW174666.1
OW174667.1
OW174668.1
OW174669.1
OW174670.1
OW174671.1
OW174672.1
OW174673.1
OW174674.1
OW174675.1
OW174676.1
OW174677.1
OW174678.1
OW174679.1
OW174680.1
OW174681.1
OW174682.1
OW174683.1
OW174684.1
OW174685.1
OW174686.1
OW174687.1
OW174688.1
OW174689.1
OW174690.1
OW174691.1
OW174692.1
OW174693.1
OW174694.1
OW174695.1
OW174696.1
OW174697.1
OW174698.1
OW174699.1
OW174700.1
OW174701.1
OW174702.1
OW174703.1
OW174704.1
OW174705.1
OW174706.1
OW174707.1
OW174708.1
OW174709.1
OW174710.1
OW174711.1
OW174712.1
OW174713.1
OW174714.1
OW174715.1
OW174716.1
OW174717.1
OW174718.1
OW174719.1
OW174720.1
OW174721.1
OW174722.1
OW174723.1
OW174724.1
OW174725.1
OW174726.1
OW174727.1
OW174728.1
OW174729.1
OW174730.1
OW174731.1
OW174732.1
OW174733.1
OW174734.1
OW174735.1
OW174736.1
OW174737.1
OW174738.1
OW174739.1
OW174740.1
OW174741.1
OW174742.1
OW174743.1
OW174744.1
OW174745.1
OW174746.1
OW174747.1
OW174748.1
OW174749.1
OW174750.1
OW174751.1
OW174752.1
OW174753.1
OW174754.1
OW174755.1
OW174756.1
OW174757.1
OW174758.1
OW174759.1
OW174760.1
OW174761.1
OW174762.1
OW174763.1
OW174764.1
OW174765.1
OW174766.1
OW174767.1
OW174768.1
OW174769.1
OW174770.1
OW174771.1
OW174772.1
OW174773.1
OW174774.1
OW174775.1
OW174776.1
OW174777.1
OW174778.1
OW174779.1
OW174780.1
OW174781.1
OW174782.1
OW174783.1
OW174784.1
OW174785.1
OW174786.1
OW174787.1
OW174788.1
OW174789.1
OW174790.1
OW174791.1
OW174792.1
OW174793.1
OW174794.1
OW174795.1
OW174796.1
OW174797.1
OW174798.1
OW174799.1
OW174800.1
OW174801.1
OW174802.1
OW174803.1
OW174804.1
OW174805.1
OW174806.1
OW174807.1
OW174808.1
OW174809.1
OW174810.1
OW174811.1
OW174812.1
OW174813.1
OW174814.1
OW174815.1
OW174816.1
OW174817.1
OW174818.1
OW174819.1
OW174820.1
OW174821.1
OW174822.1
OW174823.1
OW174824.1
OW174825.1
OW174826.1
OW174827.1
OW174828.1
OW174829.1
OW174830.1
OW174831.1
OW174832.1
OW174833.1
OW174834.1
OW174835.1
OW174836.1
OW174837.1
OW174838.1
OW174839.1
OW174840.1
OW174841.1
OW174842.1
OW174843.1
OW174844.1
OW174845.1
OW174846.1
OW174847.1
OW174848.1
OW174849.1
OW174850.1
OW174851.1
OW174852.1
OW174853.1
OW174854.1
OW174855.1
OW174856.1
OW174857.1
OW174858.1
OW174859.1
OW174860.1
OW174861.1
OW174862.1
OW174863.1
OW174864.1
OW174865.1
OW174866.1
OW174867.1
OW174868.1
OW174869.1
OW174870.1
OW174871.1
OW174872.1
OW174873.1
OW174874.1
OW174875.1
OW174876.1
OW174877.1
OW174878.1
OW174879.1
OW174880.1
OW174881.1
OW174882.1
OW174883.1
OW174884.1
OW174885.1
OW174886.1
OW174887.1
OW174888.1
OW174889.1
OW174890.1
OW174891.1
OW174892.1
OW174893.1
OW174894.1
OW174895.1
OW174896.1
OW174897.1
OW174898.1
OW174899.1
OW174900.1
OW174901.1
OW174902.1
OW174903.1
OW174904.1
OW174905.1
OW174906.1
OW174907.1
OW174908.1
OW174909.1
OW174910.1
OW174911.1
OW174912.1
OW174913.1
OW174914.1
OW174915.1
OW174916.1
OW174917.1
OW174918.1
OW174919.1
OW174920.1
OW174921.1
OW174922.1
OW174923.1
OW174924.1
OW174925.1
OW174926.1
OW174927.1
OW174928.1
OW174929.1
OW174930.1
OW174931.1
OW174932.1
OW174933.1
OW174934.1
OW174935.1
OW174936.1
OW174937.1
OW174938.1
OW174939.1
OW174940.1
OW174941.1
OW174942.1
OW174943.1
OW174944.1
OW174945.1
OW174946.1
OW174947.1
OW174948.1
OW174949.1
OW174950.1
OW174951.1
OW174952.1
OW174953.1
OW174954.1
OW174955.1
OW174956.1
OW174957.1
OW174958.1
OW174959.1
OW174960.1
OW174961.1
OW174962.1
OW174963.1
OW174964.1
OW174965.1
OW174966.1
OW174967.1
OW174968.1
OW174969.1
OW174970.1
OW174971.1
OW174972.1
OW174973.1
OW174974.1
OW174975.1
OW174976.1
OW174977.1
OW174978.1
OW174979.1
OW174980.1
OW174981.1
OW174982.1
OW174983.1
OW174984.1
OW174985.1
OW174986.1
OW174987.1
OW174988.1
OW174989.1
OW174990.1
OW174991.1
OW174992.1
OW174993.1
OW174994.1
OW174995.1
OW174996.1
OW174997.1
OW174998.1
OW174999.1
OW175000.1
OW175001.1
OW175002.1
OW175003.1
OW175004.1
OW175005.1
OW175006.1
OW175007.1
OW175008.1
OW175009.1
OW175010.1
OW175011.1
OW175012.1
OW175013.1
OW175014.1
OW175015.1
OW175016.1
OW175017.1
OW175018.1
OW175019.1
OW175020.1
OW175021.1
OW175022.1
OW175023.1
OW175024.1
OW175025.1
OW175026.1
OW175027.1
OW175028.1
OW175029.1
OW175030.1
OW175031.1
OW175032.1
OW175033.1
OW175034.1
OW175035.1
OW175036.1
OW175037.1
OW175038.1
OW175039.1
OW175040.1
OW175041.1
OW175042.1
OW175043.1
OW175044.1
OW175045.1
OW175046.1
OW175047.1
OW175048.1
OW175049.1
OW175050.1
OW175051.1
OW175052.1
OW175053.1
OW175054.1
OW175055.1
OW175056.1
OW175057.1
OW175058.1
OW175059.1
OW175060.1
OW175061.1
OW175062.1
OW175063.1
OW175064.1
OW175065.1
OW175066.1
OW175067.1
OW175068.1
OW175069.1
OW175070.1
OW175071.1
OW175072.1
OW175073.1
OW175074.1
OW175075.1
OW175076.1
OW175077.1
OW175078.1
OW175079.1
OW175080.1
OW175081.1
OW175082.1
OW175083.1
OW175084.1
OW175085.1
OW175086.1
OW175087.1
OW175088.1
OW175089.1
OW175090.1
OW175091.1
OW175092.1
OW175093.1
OW175094.1
OW175095.1
OW175096.1
OW175097.1
OW175098.1
OW175099.1
OW175100.1
OW175101.1
OW175102.1
OW175103.1
OW175104.1
OW175105.1
OW175106.1
OW175107.1
OW175108.1
OW175109.1
OW175110.1
OW175111.1
OW175112.1
OW175113.1
OW175114.1
OW175115.1
OW175116.1
OW175117.1
OW175118.1
OW175119.1
OW175120.1
OW175121.1
OW175122.1
OW175123.1
OW175124.1
OW175125.1
OW175126.1
OW175127.1
OW175128.1
OW175129.1
OW175130.1
OW175131.1
OW175132.1
OW175133.1
OW175134.1
OW175135.1
OW175136.1
OW175137.1
OW175138.1
OW175139.1
OW175140.1
OW175141.1
OW175142.1
OW175143.1
OW175144.1
OW175145.1
OW175146.1
OW175147.1
OW175148.1
OW175149.1
OW175150.1
OW175151.1
OW175152.1
OW175153.1
OW175154.1
OW175155.1
OW175156.1
OW175157.1
OW175158.1
OW175159.1
OW175160.1
OW175161.1
OW175162.1
OW175163.1
OW175164.1
OW175165.1
OW175166.1
OW175167.1
OW175168.1
OW175169.1
OW175170.1
OW175171.1
OW175172.1
OW175173.1
OW175174.1
OW175175.1
OW175176.1
OW175177.1
OW175178.1
OW175179.1
OW175180.1
OW175181.1
OW175182.1
OW175183.1
OW175184.1
OW175185.1
OW175186.1
OW175187.1
OW175188.1
OW175189.1
OW175190.1
OW175191.1
OW175192.1
OW175193.1
OW175194.1
OW175195.1
OW175196.1
OW175197.1
OW175198.1
OW175199.1
OW175200.1
OW175201.1
OW175202.1
OW175203.1
OW175204.1
OW175205.1
OW175206.1
OW175207.1
OW175208.1
OW175209.1
OW175210.1
OW175211.1
OW175212.1
OW175213.1
OW175214.1
OW175215.1
OW175216.1
OW175217.1
OW175218.1
OW175219.1
OW175220.1
OW175221.1
OW175222.1
OW175223.1
OW175224.1
OW175225.1
OW175226.1
OW175227.1
OW175228.1
OW175229.1
OW175230.1
OW175231.1
OW175232.1
OW175233.1
OW175234.1
OW175235.1
OW175236.1
OW175237.1
OW175238.1
OW175239.1
OW175240.1
OW175241.1
OW175242.1
OW175243.1
OW175244.1
OW175245.1
OW175246.1
OW175247.1
OW175248.1
OW175249.1
OW175250.1
OW175251.1
OW175252.1
OW175253.1
OW175254.1
OW175255.1
OW175256.1
OW175257.1
OW175258.1
OW175259.1
OW175260.1
OW175261.1
OW175262.1
OW175263.1
OW175264.1
OW175265.1
OW175266.1
OW175267.1
OW175268.1
OW175269.1
OW175270.1
OW175271.1
OW175272.1
OW175273.1
OW175274.1
OW175275.1
OW175276.1
OW175277.1
OW175278.1
OW175279.1
OW175280.1
OW175281.1
OW175282.1
OW175283.1
OW175284.1
OW175285.1
OW175286.1
OW175287.1
OW175288.1
OW175289.1
OW175290.1
OW175291.1
OW175292.1
OW175293.1
OW175294.1
OW175295.1
OW175296.1
OW175297.1
OW175298.1
OW175299.1
OW175300.1
OW175301.1
OW175302.1
OW175303.1
OW175304.1
OW175305.1
OW175306.1
OW175307.1
OW175308.1
OW175309.1
OW175310.1
OW175311.1
OW175312.1
OW175313.1
OW175314.1
OW175315.1
OW175316.1
OW175317.1
OW175318.1
OW175319.1
OW175320.1
OW175321.1
OW175322.1
OW175323.1
OW175324.1
OW175325.1
OW175326.1
OW175327.1
OW175328.1
OW175329.1
OW175330.1
OW175331.1
OW175332.1
OW175333.1
OW175334.1
OW175335.1
OW175336.1
OW175337.1
OW175338.1
OW175339.1
OW175340.1
OW175341.1
OW175342.1
OW175343.1
OW175344.1
OW175345.1
OW175346.1
OW175347.1
OW175348.1
OW175349.1
OW175350.1
OW175351.1
OW175352.1
OW175353.1
OW175354.1
OW175355.1
OW175356.1
OW175357.1
OW175358.1
OW175359.1
OW175360.1
OW175361.1
OW175362.1
OW175363.1
OW175364.1
OW175365.1
OW175366.1
OW175367.1
OW175368.1
OW175369.1
OW175370.1
OW175371.1
OW175372.1
OW175373.1
OW175374.1
OW175375.1
OW175376.1
OW175377.1
OW175378.1
OW175379.1
OW175380.1
OW175381.1
OW175382.1
OW175383.1
OW175384.1
OW175385.1
OW175386.1
OW175387.1
OW175388.1
OW175389.1
OW175390.1
OW175391.1
OW175392.1
OW175393.1
OW175394.1
OW175395.1
OW175396.1
OW175397.1
OW175398.1
OW175399.1
OW175400.1
OW175401.1
OW175402.1
OW175403.1
OW175404.1
OW175405.1
OW175406.1
OW175407.1
OW175408.1
OW175409.1
OW175410.1
OW175411.1
OW175412.1
OW175413.1
OW175414.1
OW175415.1
OW175416.1
OW175417.1
OW175418.1
OW175419.1
OW175420.1
OW175421.1
OW175422.1
OW175423.1
OW175424.1
OW175425.1
OW175426.1
OW175427.1
OW175428.1
OW175429.1
OW175430.1
OW175431.1
OW175432.1
OW175433.1
OW175434.1
OW175435.1
OW175436.1
OW175437.1
OW175438.1
OW175439.1
OW175440.1
OW175441.1
OW175442.1
OW175443.1
OW175444.1
OW175445.1
OW175446.1
OW175447.1
OW175448.1
OW175449.1
OW175450.1
OW175451.1
OW175452.1
OW175453.1
OW175454.1
OW175455.1
OW175456.1
OW175457.1
OW175458.1
OW175459.1
OW175460.1
OW175461.1
OW175462.1
OW175463.1
OW175464.1
OW175465.1
OW175466.1
OW175467.1
OW175468.1
OW175469.1
OW175470.1
OW175471.1
OW175472.1
OW175473.1
OW175474.1
OW175475.1
OW175476.1
OW175477.1
OW175478.1
OW175479.1
OW175480.1
OW175481.1
OW175482.1
OW175483.1
OW175484.1
OW175485.1
OW175486.1
OW175487.1
OW175488.1
OW175489.1
OW175490.1
OW175491.1
OW175492.1
OW175493.1
OW175494.1
OW175495.1
OW175496.1
OW175497.1
OW175498.1
OW175499.1
OW175500.1
OW175501.1
OW175502.1
OW175503.1
OW175504.1
OW175505.1
OW175506.1
OW175507.1
OW175508.1
OW175509.1
OW175510.1
OW175511.1
OW175512.1
OW175513.1
OW175514.1
OW175515.1
OW175516.1
OW175517.1
OW175518.1
OW175519.1
OW175520.1
OW175521.1
OW175522.1
OW175523.1
OW175524.1
OW175525.1
OW175526.1
OW175527.1
OW175528.1
OW175529.1
OW175530.1
OW175531.1
OW175532.1
OW175533.1
OW175534.1
OW175535.1
OW175536.1
OW175537.1
OW175538.1
OW175539.1
OW175540.1
OW175541.1
OW175542.1
OW175543.1
OW175544.1
OW175545.1
OW175546.1
OW175547.1
OW175548.1
OW175549.1
OW175550.1
OW175551.1
OW175552.1
OW175553.1
OW175554.1
OW175555.1
OW175556.1
OW175557.1
OW175558.1
OW175559.1
OW175560.1
OW175561.1
OW175562.1
OW175563.1
OW175564.1
OW175565.1
OW175566.1
OW175567.1
OW175568.1
OW175569.1
OW175570.1
OW175571.1
OW175572.1
OW175573.1
OW175574.1
OW175575.1
OW175576.1
OW175577.1
OW175578.1
OW175579.1
OW175580.1
OW175581.1
OW175582.1
OW175583.1
OW175584.1
OW175585.1
OW175586.1
OW175587.1
OW175588.1
OW175589.1
OW175590.1
OW175591.1
OW175592.1
OW175593.1
OW175594.1
OW175595.1
OW175596.1
OW175597.1
OW175598.1
OW175599.1
OW175600.1
OW175601.1
OW175602.1
OW175603.1
OW175604.1
OW175605.1
OW175606.1
OW175607.1
OW175608.1
OW175609.1
OW175610.1
OW175611.1
OW175612.1
OW175613.1
OW175614.1
OW175615.1
OW175616.1
OW175617.1
OW175618.1
OW175619.1
OW175620.1
OW175621.1
OW175622.1
OW175623.1
OW175624.1
OW175625.1
OW175626.1
OW175627.1
OW175628.1
OW175629.1
OW175630.1
OW175631.1
OW175632.1
OW175633.1
OW175634.1
OW175635.1
OW175636.1
OW175637.1
OW175638.1
OW175639.1
OW175640.1
OW175641.1
OW175642.1
OW175643.1
OW175644.1
OW175645.1
OW175646.1
OW175647.1
OW175648.1
OW175649.1
OW175650.1
OW175651.1
OW175652.1
OW175653.1
OW175654.1
OW175655.1
OW175656.1
OW175657.1
OW175658.1
OW175659.1
OW175660.1
OW175661.1
OW175662.1
OW175663.1
OW175664.1
OW175665.1
OW175666.1
OW175667.1
OW175668.1
OW175669.1
OW175670.1
OW175671.1
OW175672.1
OW175673.1
OW175674.1
OW175675.1
OW175676.1
OW175677.1
OW175678.1
OW175679.1
OW175680.1
OW175681.1
OW175682.1
OW175683.1
OW175684.1
OW175685.1
OW175686.1
OW175687.1
OW175688.1
OW175689.1
OW175690.1
OW175691.1
OW175692.1
OW175693.1
OW175694.1
OW175695.1
OW175696.1
OW175697.1
OW175698.1
OW175699.1
OW175700.1
OW175701.1
OW175702.1
OW175703.1
OW175704.1
OW175705.1
OW175706.1
OW175707.1
OW175708.1
OW175709.1
OW175710.1
OW175711.1
OW175712.1
OW175713.1
OW175714.1
OW175715.1
OW175716.1
OW175717.1
OW175718.1
OW175719.1
OW175720.1
OW175721.1
OW175722.1
OW175723.1
OW175724.1
OW175725.1
OW175726.1
OW175727.1
OW175728.1
OW175729.1
OW175730.1
OW175731.1
OW175732.1
OW175733.1
OW175734.1
OW175735.1
OW175736.1
OW175737.1
OW175738.1
OW175739.1
OW175740.1
OW175741.1
OW175742.1
OW175743.1
OW175744.1
OW175745.1
OW175746.1
OW175747.1
OW175748.1
OW175749.1
OW175750.1
OW175751.1
OW175752.1
OW175753.1
OW175754.1
OW175755.1
OW175756.1
OW175757.1
OW175758.1
OW175759.1
OW175760.1
OW175761.1
OW175762.1
OW175763.1
OW175764.1
OW175765.1
OW175766.1
OW175767.1
OW175768.1
OW175769.1
OW175770.1
OW175771.1
OW175772.1
OW175773.1
OW175774.1
OW175775.1
OW175776.1
OW175777.1
OW175778.1
OW175779.1
OW175780.1
OW175781.1
OW175782.1
OW175783.1
OW175784.1
OW175785.1
OW175786.1
OW175787.1
OW175788.1
OW175789.1
OW175790.1
OW175791.1
OW175792.1
OW175793.1
OW175794.1
OW175795.1
OW175796.1
OW175797.1
OW175798.1
OW175799.1
OW175800.1
OW175801.1
OW175802.1
OW175803.1
OW175804.1
OW175805.1
OW175806.1
OW175807.1
OW175808.1
OW175809.1
OW175810.1
OW175811.1
OW175812.1
OW175813.1
OW175814.1
OW175815.1
OW175816.1
OW175817.1
OW175818.1
OW175819.1
OW175820.1
OW175821.1
OW175822.1
OW175823.1
OW175824.1
OW175825.1
OW175826.1
OW175827.1
OW175828.1
OW175829.1
OW175830.1
OW175831.1
OW175832.1
OW175833.1
OW175834.1
OW175835.1
OW175836.1
OW175837.1
OW175838.1
OW175839.1
OW175840.1
OW175841.1
OW175842.1
OW175843.1
OW175844.1
OW175845.1
OW175846.1
OW175847.1
OW175848.1
OW175849.1
OW175850.1
OW175851.1
OW175852.1
OW175853.1
OW175854.1
OW175855.1
OW175856.1
OW175857.1
OW175858.1
OW175859.1
OW175860.1
OW175861.1
OW175862.1
OW175863.1
OW175864.1
OW175865.1
OW175866.1
OW175867.1
OW175868.1
OW175869.1
OW175870.1
OW175871.1
OW175872.1
OW175873.1
OW175874.1
OW175875.1
OW175876.1
OW175877.1
OW175878.1
OW175879.1
OW175880.1
OW175881.1
OW175882.1
OW175883.1
OW175884.1
OW175885.1
OW175886.1
OW175887.1
OW175888.1
OW175889.1
OW175890.1
OW175891.1
OW175892.1
OW175893.1
OW175894.1
OW175895.1
OW175896.1
OW175897.1
OW175898.1
OW175899.1
OW175900.1
OW175901.1
OW175902.1
OW175903.1
OW175904.1
OW175905.1
OW175906.1
OW175907.1
OW175908.1
OW175909.1
OW175910.1
OW175911.1
OW175912.1
OW175913.1
OW175914.1
OW175915.1
OW175916.1
OW175917.1
OW175918.1
OW175919.1
OW175920.1
OW175921.1
OW175922.1
OW175923.1
OW175924.1
OW175925.1
OW175926.1
OW175927.1
OW175928.1
OW175929.1
OW175930.1
OW175931.1
OW175932.1
OW175933.1
OW175934.1
OW175935.1
OW175936.1
OW175937.1
OW175938.1
OW175939.1
OW175940.1
OW175941.1
OW175942.1
OW175943.1
OW175944.1
OW175945.1
OW175946.1
OW175947.1
OW175948.1
OW175949.1
OW175950.1
OW175951.1
OW175952.1
OW175953.1
OW175954.1
OW175955.1
OW175956.1
OW175957.1
OW175958.1
OW175959.1
OW175960.1
OW175961.1
OW175962.1
OW175963.1
OW175964.1
OW175965.1
OW175966.1
OW175967.1
OW175968.1
OW175969.1
OW175970.1
OW175971.1
OW175972.1
OW175973.1
OW175974.1
OW175975.1
OW175976.1
OW175977.1
OW175978.1
OW175979.1
OW175980.1
OW175981.1
OW175982.1
OW175983.1
OW175984.1
OW175985.1
OW175986.1
OW175987.1
OW175988.1
OW175989.1
OW175990.1
OW175991.1
OW175992.1
OW175993.1
OW175994.1
OW175995.1
OW175996.1
OW175997.1
OW175998.1
OW175999.1
OW176000.1
OW176001.1
OW176002.1
OW176003.1
OW176004.1
OW176005.1
OW176006.1
OW176007.1
OW176008.1
OW176009.1
OW176010.1
OW176011.1
OW176012.1
OW176013.1
OW176014.1
OW176015.1
OW176016.1
OW176017.1
OW176018.1
OW176019.1
OW176020.1
OW176021.1
OW176022.1
OW176023.1
OW176024.1
OW176025.1
OW176026.1
OW176027.1
OW176028.1
OW176029.1
OW176030.1
OW176031.1
OW176032.1
OW176033.1
OW176034.1
OW176035.1
OW176036.1
OW176037.1
OW176038.1
OW176039.1
OW176040.1
OW176041.1
OW176042.1
OW176043.1
OW176044.1
OW176045.1
OW176046.1
OW176047.1
OW176048.1
OW176049.1
OW176050.1
OW176051.1
OW176052.1
OW176053.1
OW176054.1
OW176055.1
OW176056.1
OW176057.1
OW176058.1
OW176059.1
OW176060.1
OW176061.1
OW176062.1
OW176063.1
OW176064.1
OW176065.1
OW176066.1
OW176067.1
OW176068.1
OW176069.1
OW176070.1
OW176071.1
OW176072.1
OW176073.1
OW176074.1
OW176075.1
OW176076.1
OW176077.1
OW176078.1
OW176079.1
OW176080.1
OW176081.1
OW176082.1
OW176083.1
OW176084.1
OW176085.1
OW176086.1
OW176087.1
OW176088.1
OW176089.1
OW176090.1
OW176091.1
OW176092.1
OW176093.1
OW176094.1
OW176095.1
OW176096.1
OW176097.1
OW176098.1
OW176099.1
OW176100.1
OW176101.1
OW176102.1
OW176103.1
OW176104.1
OW176105.1
OW176106.1
OW176107.1
OW176108.1
OW176109.1
OW176110.1
OW176111.1
OW176112.1
OW176113.1
OW176114.1
OW176115.1
OW176116.1
OW176117.1
OW176118.1
OW176119.1
OW176120.1
OW176121.1
OW176122.1
OW176123.1
OW176124.1
OW176125.1
OW176126.1
OW176127.1
OW176128.1
OW176129.1
OW176130.1
OW176131.1
OW176132.1
OW176133.1
OW176134.1
OW176135.1
OW176136.1
OW176137.1
OW176138.1
OW176139.1
OW176140.1
OW176141.1
OW176142.1
OW176143.1
OW176144.1
OW176145.1
OW176146.1
OW176147.1
OW176148.1
OW176149.1
OW176150.1
OW176151.1
OW176152.1
OW176153.1
OW176154.1
OW176155.1
OW176156.1
OW176157.1
OW176158.1
OW176159.1
OW176160.1
OW176161.1
OW176162.1
OW176163.1
OW176164.1
OW176165.1
OW176166.1
OW176167.1
OW176168.1
OW176169.1
OW176170.1
OW176171.1
OW176172.1
OW176173.1
OW176174.1
OW176175.1
OW176176.1
OW176177.1
OW176178.1
OW176179.1
OW176180.1
OW176181.1
OW176182.1
OW176183.1
OW176184.1
OW176185.1
OW176186.1
OW176187.1
OW176188.1
OW176189.1
OW176190.1
OW176191.1
OW176192.1
OW176193.1
OW176194.1
OW176195.1
OW176196.1
OW176197.1
OW176198.1
OW176199.1
OW176200.1
OW176201.1
OW176202.1
OW176203.1
OW176204.1
OW176205.1
OW176206.1
OW176207.1
OW176208.1
OW176209.1
OW176210.1
OW176211.1
OW176212.1
OW176213.1
OW176214.1
OW176215.1
OW176216.1
OW176217.1
OW176218.1
OW176219.1
OW176220.1
OW176221.1
OW176222.1
OW176223.1
OW176224.1
OW176225.1
OW176226.1
OW176227.1
OW176228.1
OW176229.1
OW176230.1
OW176231.1
OW176232.1
OW176233.1
OW176234.1
OW176235.1
OW176236.1
OW176237.1
OW176238.1
OW176239.1
OW176240.1
OW176241.1
OW176242.1
OW176243.1
OW176244.1
OW176245.1
OW176246.1
OW176247.1
OW176248.1
OW176249.1
OW176250.1
OW176251.1
OW176252.1
OW176253.1
OW176254.1
OW176255.1
OW176256.1
OW176257.1
OW176258.1
OW176259.1
OW176260.1
OW176261.1
OW176262.1
OW176263.1
OW176264.1
OW176265.1
OW176266.1
OW176267.1
OW176268.1
OW176269.1
OW176270.1
OW176271.1
OW176272.1
OW176273.1
OW176274.1
OW176275.1
OW176276.1
OW176277.1
OW176278.1
OW176279.1
OW176280.1
OW176281.1
OW176282.1
OW176283.1
OW176284.1
OW176285.1
OW176286.1
OW176287.1
OW176288.1
OW176289.1
OW176290.1
OW176291.1
OW176292.1
OW176293.1
OW176294.1
OW176295.1
OW176296.1
OW176297.1
OW176298.1
OW176299.1
OW176300.1
OW176301.1
OW176302.1
OW176303.1
OW176304.1
OW176305.1
OW176306.1
OW176307.1
OW176308.1
OW176309.1
OW176310.1
OW176311.1
OW176312.1
OW176313.1
OW176314.1
OW176315.1
OW176316.1
OW176317.1
OW176318.1
OW176319.1
OW176320.1
OW176321.1
OW176322.1
OW176323.1
OW176324.1
OW176325.1
OW176326.1
OW176327.1
OW176328.1
OW176329.1
OW176330.1
OW176331.1
OW176332.1
OW176333.1
OW176334.1
OW176335.1
OW176336.1
OW176337.1
OW176338.1
OW176339.1
OW176340.1
OW176341.1
OW176342.1
OW176343.1
OW176344.1
OW176345.1
OW176346.1
OW176347.1
OW176348.1
OW176349.1
OW176350.1
OW176351.1
OW176352.1
OW176353.1
OW176354.1
OW176355.1
OW176356.1
OW176357.1
OW176358.1
OW176359.1
OW176360.1
OW176361.1
OW176362.1
OW176363.1
OW176364.1
OW176365.1
OW176366.1
OW176367.1
OW176368.1
OW176369.1
OW176370.1
OW176371.1
OW176372.1
OW176373.1
OW176374.1
OW176375.1
OW176376.1
OW176377.1
OW176378.1
OW176379.1
OW176380.1
OW176381.1
OW176382.1
OW176383.1
OW176384.1
OW176385.1
OW176386.1
OW176387.1
OW176388.1
OW176389.1
OW176390.1
OW176391.1
OW176392.1
OW176393.1
OW176394.1
OW176395.1
OW176396.1
OW176397.1
OW176398.1
OW176399.1
OW176400.1
OW176401.1
OW176402.1
OW176403.1
OW176404.1
OW176405.1
OW176406.1
OW176407.1
OW176408.1
OW176409.1
OW176410.1
OW176411.1
OW176412.1
OW176413.1
OW176414.1
OW176415.1
OW176416.1
OW176417.1
OW176418.1
OW176419.1
OW176420.1
OW176421.1
OW176422.1
OW176423.1
OW176424.1
OW176425.1
OW176426.1
OW176427.1
OW176428.1
OW176429.1
OW176430.1
OW176431.1
OW176432.1
OW176433.1
OW176434.1
OW176435.1
OW176436.1
OW176437.1
OW176438.1
OW176439.1
OW176440.1
OW176441.1
OW176442.1
OW176443.1
OW176444.1
OW176445.1
OW176446.1
OW176447.1
OW176448.1
OW176449.1
OW176450.1
OW176451.1
OW176452.1
OW176453.1
OW176454.1
OW176455.1
OW176456.1
OW176457.1
OW176458.1
OW176459.1
OW176460.1
OW176461.1
OW176462.1
OW176463.1
OW176464.1
OW176465.1
OW176466.1
OW176467.1
OW176468.1
OW176469.1
OW176470.1
OW176471.1
OW176472.1
OW176473.1
OW176474.1
OW176475.1
OW176476.1
OW176477.1
OW176478.1
OW176479.1
OW176480.1
OW176481.1
OW176482.1
OW176483.1
OW176484.1
OW176485.1
OW176486.1
OW176487.1
OW176488.1
OW176489.1
OW176490.1
OW176491.1
OW176492.1
OW176493.1
OW176494.1
OW176495.1
OW176496.1
OW176497.1
OW176498.1
OW176499.1
OW176500.1
OW176501.1
OW176502.1
OW176503.1
OW176504.1
OW176505.1
OW176506.1
OW176507.1
OW176508.1
OW176509.1
OW176510.1
OW176511.1
OW176512.1
OW176513.1
OW176514.1
OW176515.1
OW176516.1
OW176517.1
OW176518.1
OW176519.1
OW176520.1
OW176521.1
OW176522.1
OW176523.1
OW176524.1
OW176525.1
OW176526.1
OW176527.1
OW176528.1
OW176529.1
OW176530.1
OW176531.1
OW176532.1
OW176533.1
OW176534.1
OW176535.1
OW176536.1
OW176537.1
OW176538.1
OW176539.1
OW176540.1
OW176541.1
OW176542.1
OW176543.1
OW176544.1
OW176545.1
OW176546.1
OW176547.1
OW176548.1
OW176549.1
OW176550.1
OW176551.1
OW176552.1
OW176553.1
OW176554.1
OW176555.1
OW176556.1
OW176557.1
OW176558.1
OW176559.1
OW176560.1
OW176561.1
OW176562.1
OW176563.1
OW176564.1
OW176565.1
OW176566.1
OW176567.1
OW176568.1
OW176569.1
OW176570.1
OW176571.1
OW176572.1
OW176573.1
OW176574.1
OW176575.1
OW176576.1
OW176577.1
OW176578.1
OW176579.1
OW176580.1
OW176581.1
OW176582.1
OW176583.1
OW176584.1
OW176585.1
OW176586.1
OW176587.1
OW176588.1
OW176589.1
OW176590.1
OW176591.1
OW176592.1
OW176593.1
OW176594.1
OW176595.1
OW176596.1
OW176597.1
OW176598.1
OW176599.1
OW176600.1
OW176601.1
OW176602.1
OW176603.1
OW176604.1
OW176605.1
OW176606.1
OW176607.1
OW176608.1
OW176609.1
OW176610.1
OW176611.1
OW176612.1
OW176613.1
OW176614.1
OW176615.1
OW176616.1
OW176617.1
OW176618.1
OW176619.1
OW176620.1
OW176621.1
OW176622.1
OW176623.1
OW176624.1
OW176625.1
OW176626.1
OW176627.1
OW176628.1
OW176629.1
OW176630.1
OW176631.1
OW176632.1
OW176633.1
OW176634.1
OW176635.1
OW176636.1
OW176637.1
OW176638.1
OW176639.1
OW176640.1
OW176641.1
OW176642.1
OW176643.1
OW176644.1
OW176645.1
OW176646.1
OW176647.1
OW176648.1
OW176649.1
OW176650.1
OW176651.1
OW176652.1
OW176653.1
OW176654.1
OW176655.1
OW176656.1
OW176657.1
OW176658.1
OW176659.1
OW176660.1
OW176661.1
OW176662.1
OW176663.1
OW176664.1
OW176665.1
OW176666.1
OW176667.1
OW176668.1
OW176669.1
OW176670.1
OW176671.1
OW176672.1
OW176673.1
OW176674.1
OW176675.1
OW176676.1
OW176677.1
OW176678.1
OW176679.1
OW176680.1
OW176681.1
OW176682.1
OW176683.1
OW176684.1
OW176685.1
OW176686.1
OW176687.1
OW176688.1
OW176689.1
OW176690.1
OW176691.1
OW176692.1
OW176693.1
OW176694.1
OW176695.1
OW176696.1
OW176697.1
OW176698.1
OW176699.1
OW176700.1
OW176701.1
OW176702.1
OW176703.1
OW176704.1
OW176705.1
OW176706.1
OW176707.1
OW176708.1
OW176709.1
OW176710.1
OW176711.1
OW176712.1
OW176713.1
OW176714.1
OW176715.1
OW176716.1
OW176717.1
OW176718.1
OW176719.1
OW176720.1
OW176721.1
OW176722.1
OW176723.1
OW176724.1
OW176725.1
OW176726.1
OW176727.1
OW176728.1
OW176729.1
OW176730.1
OW176731.1
OW176732.1
OW176733.1
OW176734.1
OW176735.1
OW176736.1
OW176737.1
OW176738.1
OW176739.1
OW176740.1
OW176741.1
OW176742.1
OW176743.1
OW176744.1
OW176745.1
OW176746.1
OW176747.1
OW176748.1
OW176749.1
OW176750.1
OW176751.1
OW176752.1
OW176753.1
OW176754.1
OW176755.1
OW176756.1
OW176757.1
OW176758.1
OW176759.1
OW176760.1
OW176761.1
OW176762.1
OW176763.1
OW176764.1
OW176765.1
OW176766.1
OW176767.1
OW176768.1
OW176769.1
OW176770.1
OW176771.1
OW176772.1
OW176773.1
OW176774.1
OW176775.1
OW176776.1
OW176777.1
OW176778.1
OW176779.1
OW176780.1
OW176781.1
OW176782.1
OW176783.1
OW176784.1
OW176785.1
OW176786.1
OW176787.1
OW176788.1
OW176789.1
OW176790.1
OW176791.1
OW176792.1
OW176793.1
OW176794.1
OW176795.1
OW176796.1
OW176797.1
OW176798.1
OW176799.1
OW176800.1
OW176801.1
OW176802.1
OW176803.1
OW176804.1
OW176805.1
OW176806.1
OW176807.1
OW176808.1
OW176809.1
OW176810.1
OW176811.1
OW176812.1
OW176813.1
OW176814.1
OW176815.1
OW176816.1
OW176817.1
OW176818.1
OW176819.1
OW176820.1
OW176821.1
OW176822.1
OW176823.1
OW176824.1
OW176825.1
OW176826.1
OW176827.1
OW176828.1
OW176829.1
OW176830.1
OW176831.1
OW176832.1
OW176833.1
OW176834.1
OW176835.1
OW176836.1
OW176837.1
OW176838.1
OW176839.1
OW176840.1
OW176841.1
OW176842.1
OW176843.1
OW176844.1
OW176845.1
OW176846.1
OW176847.1
OW176848.1
OW176849.1
OW176850.1
OW176851.1
OW176852.1
OW176853.1
OW176854.1
OW176855.1
OW176856.1
OW176857.1
OW176858.1
OW176859.1
OW176860.1
OW176861.1
OW176862.1
OW176863.1
OW176864.1
OW176865.1
OW176866.1
OW176867.1
OW176868.1
OW176869.1
OW176870.1
OW176871.1
OW176872.1
OW176873.1
OW176874.1
OW176875.1
OW176876.1
OW176877.1
OW176878.1
OW176879.1
OW176880.1
OW176881.1
OW176882.1
OW176883.1
OW176884.1
OW176885.1
OW176886.1
OW176887.1
OW176888.1
OW176889.1
OW176890.1
OW176891.1
OW176892.1
OW176893.1
OW176894.1
OW176895.1
OW176896.1
OW176897.1
OW176898.1
OW176899.1
OW176900.1
OW176901.1
OW176902.1
OW176903.1
OW176904.1
OW176905.1
OW176906.1
OW176907.1
OW176908.1
OW176909.1
OW176910.1
OW176911.1
OW176912.1
OW176913.1
OW176914.1
OW176915.1
OW176916.1
OW176917.1
OW176918.1
OW176919.1
OW176920.1
OW176921.1
OW176922.1
OW176923.1
OW176924.1
OW176925.1
OW176926.1
OW176927.1
OW176928.1
OW176929.1
OW176930.1
OW176931.1
OW176932.1
OW176933.1
OW176934.1
OW176935.1
OW176936.1
OW176937.1
OW176938.1
OW176939.1
OW176940.1
OW176941.1
OW176942.1
OW176943.1
OW176944.1
OW176945.1
OW176946.1
OW176947.1
OW176948.1
OW176949.1
OW176950.1
OW176951.1
OW176952.1
OW176953.1
OW176954.1
OW176955.1
OW176956.1
OW176957.1
OW176958.1
OW176959.1
OW176960.1
OW176961.1
OW176962.1
OW176963.1
OW176964.1
OW176965.1
OW176966.1
OW176967.1
OW176968.1
OW176969.1
OW176970.1
OW176971.1
OW176972.1
OW176973.1
OW176974.1
OW176975.1
OW176976.1
OW176977.1
OW176978.1
OW176979.1
OW176980.1
OW176990.1
OW176991.1
OW176992.1
OW176993.1
OW176994.1
OW176995.1
OW176996.1
OW176997.1
OW176998.1
OW176999.1
OW177000.1
OW177001.1
OW177002.1
OW177003.1
OW177004.1
OW177005.1
OW177006.1
OW177007.1
OW177008.1
OW177009.1
OW177010.1
OW177011.1
OW177012.1
OW177013.1
OW177014.1
OW177015.1
OW177016.1
OW177017.1
OW177018.1
OW177019.1
OW177020.1
OW177021.1
OW177022.1
OW177023.1
OW177024.1
OW177025.1
OW177026.1
OW177027.1
OW177028.1
OW177029.1
OW177030.1
OW177031.1
OW177032.1
OW177033.1
OW177034.1
OW177035.1
OW177036.1
OW177037.1
OW177038.1
OW177039.1
OW177040.1
OW177041.1
OW177042.1
OW177043.1
OW177044.1
OW177045.1
OW177046.1
OW177047.1
OW177048.1
OW177049.1
OW177050.1
OW177051.1
OW177052.1
OW177053.1
OW177054.1
OW177055.1
OW177056.1
OW177057.1
OW177058.1
OW177059.1
OW177060.1
OW177061.1
OW177062.1
OW177063.1
OW177064.1
OW177065.1
OW177066.1
OW177067.1
OW177068.1
OW177069.1
OW177070.1
OW177071.1
OW177072.1
OW177073.1
OW177074.1
OW177075.1
OW177076.1
OW177077.1
OW177078.1
OW177079.1
OW177080.1
OW177081.1
OW177082.1
OW177083.1
OW177084.1
OW177085.1
OW177086.1
OW177087.1
OW177088.1
OW177089.1
OW177090.1
OW177091.1
OW177092.1
OW177093.1
OW177094.1
OW177095.1
OW177096.1
OW177097.1
OW177098.1
OW177099.1
OW177100.1
OW177101.1
OW177102.1
OW177103.1
OW177104.1
OW177105.1
OW177106.1
OW177107.1
OW177108.1
OW177109.1
OW177110.1
OW177111.1
OW177112.1
OW177113.1
OW177114.1
OW177115.1
OW177116.1
OW177117.1
OW177118.1
OW177119.1
OW177120.1
OW177121.1
OW177122.1
OW177123.1
OW177124.1
OW177125.1
OW177126.1
OW177127.1
OW177128.1
OW177129.1
OW177130.1
OW177131.1
OW177132.1
OW177133.1
OW177134.1
OW177135.1
OW177136.1
OW177137.1
OW177138.1
OW177139.1
OW177140.1
OW177141.1
OW177142.1
OW177143.1
OW177144.1
OW177145.1
OW177146.1
OW177147.1
OW177148.1
OW177149.1
OW177150.1
OW177151.1
OW177152.1
OW177153.1
OW177154.1
OW177155.1
OW177156.1
OW177157.1
OW177158.1
OW177159.1
OW177160.1
OW177161.1
OW177162.1
OW177163.1
OW177164.1
OW177165.1
OW177166.1
OW177167.1
OW177168.1
OW177169.1
OW177170.1
OW177171.1
OW177172.1
OW177173.1
OW177174.1
OW177175.1
OW177176.1
OW177177.1
OW177178.1
OW177179.1
OW177180.1
OW177181.1
OW177182.1
OW177183.1
OW177184.1
OW177185.1
OW177186.1
OW177187.1
OW177188.1
OW177189.1
OW177190.1
OW177191.1
OW177192.1
OW177193.1
OW177194.1
OW177195.1
OW177196.1
OW177197.1
OW177198.1
OW177199.1
OW177200.1
OW177201.1
OW177202.1
OW177203.1
OW177204.1
OW177205.1
OW177206.1
OW177207.1
OW177208.1
OW177209.1
OW177210.1
OW177211.1
OW177212.1
OW177213.1
OW177214.1
OW177215.1
OW177216.1
OW177217.1
OW177218.1
OW177219.1
OW177220.1
OW177221.1
OW177222.1
OW177223.1
OW177224.1
OW177225.1
OW177226.1
OW177227.1
OW177228.1
OW177229.1
OW177230.1
OW177231.1
OW177232.1
OW177233.1
OW177234.1
OW177235.1
OW177236.1
OW177237.1
OW177238.1
OW177239.1
OW177240.1
OW177241.1
OW177242.1
OW177243.1
OW177244.1
OW177245.1
OW177246.1
OW177247.1
OW177248.1
OW177249.1
OW177250.1
OW177251.1
OW177252.1
OW177253.1
OW177254.1
OW177255.1
OW177256.1
OW177257.1
OW177258.1
OW177259.1
OW177260.1
OW177261.1
OW177262.1
OW177263.1
OW177264.1
OW177265.1
OW177266.1
OW177267.1
OW177268.1
OW177269.1
OW177270.1
OW177271.1
OW177272.1
OW177273.1
OW177274.1
OW177275.1
OW177276.1
OW177277.1
OW177278.1
OW177279.1
OW177280.1
OW177281.1
OW177282.1
OW177283.1
OW177284.1
OW177285.1
OW177286.1
OW177287.1
OW177288.1
OW177289.1
OW177290.1
OW177291.1
OW177292.1
OW177293.1
OW177294.1
OW177295.1
OW177296.1
OW177297.1
OW177298.1
OW177299.1
OW177300.1
OW177301.1
OW177302.1
OW177303.1
OW177304.1
OW177305.1
OW177306.1
OW177307.1
OW177308.1
OW177309.1
OW177310.1
OW177311.1
OW177312.1
OW177313.1
OW177314.1
OW177315.1
OW177316.1
OW177317.1
OW177318.1
OW177319.1
OW177320.1
OW177321.1
OW177322.1
OW177323.1
OW177324.1
OW177325.1
OW177326.1
OW177327.1
OW177328.1
OW177329.1
OW177330.1
OW177331.1
OW177332.1
OW177333.1
OW177334.1
OW177335.1
OW177336.1
OW177337.1
OW177338.1
OW177339.1
OW177340.1
OW177341.1
OW177342.1
OW177343.1
OW177344.1
OW177345.1
OW177346.1
OW177347.1
OW177348.1
OW177349.1
OW177350.1
OW177351.1
OW177352.1
OW177353.1
OW177354.1
OW177355.1
OW177356.1
OW177357.1
OW177358.1
OW177359.1
OW177360.1
OW177361.1
OW177362.1
OW177363.1
OW177364.1
OW177365.1
OW177366.1
OW177367.1
OW177368.1
OW177369.1
OW177370.1
OW177371.1
OW177372.1
OW177373.1
OW177374.1
OW177375.1
OW177376.1
OW177377.1
OW177378.1
OW177379.1
OW177380.1
OW177381.1
OW177382.1
OW177383.1
OW177384.1
OW177385.1
OW177386.1
OW177387.1
OW177388.1
OW177389.1
OW177390.1
OW177391.1
OW177392.1
OW177393.1
OW177394.1
OW177395.1
OW177396.1
OW177397.1
OW177398.1
OW177399.1
OW177400.1
OW177401.1
OW177402.1
OW177403.1
OW177404.1
OW177405.1
OW177406.1
OW177407.1
OW177408.1
OW177409.1
OW177410.1
OW177411.1
OW177412.1
OW177413.1
OW177414.1
OW177415.1
OW177416.1
OW177417.1
OW177418.1
OW177419.1
OW177420.1
OW177421.1
OW177422.1
OW177423.1
OW177424.1
OW177425.1
OW177426.1
OW177427.1
OW177428.1
OW177429.1
OW177430.1
OW177431.1
OW177432.1
OW177433.1
OW177434.1
OW177435.1
OW177436.1
OW177437.1
OW177438.1
OW177439.1
OW177440.1
OW177441.1
OW177442.1
OW177443.1
OW177444.1
OW177445.1
OW177446.1
OW177447.1
OW177448.1
OW177449.1
OW177450.1
OW177451.1
OW177452.1
OW177453.1
OW177454.1
OW177455.1
OW177456.1
OW177457.1
OW177458.1
OW177459.1
OW177460.1
OW177461.1
OW177462.1
OW177463.1
OW177464.1
OW177465.1
OW177466.1
OW177467.1
OW177468.1
OW177469.1
OW177470.1
OW177471.1
OW177472.1
OW177473.1
OW177474.1
OW177475.1
OW177476.1
OW177477.1
OW177478.1
OW177479.1
OW177480.1
OW177481.1
OW177482.1
OW177483.1
OW177484.1
OW177485.1
OW177486.1
OW177487.1
OW177488.1
OW177489.1
OW177490.1
OW177491.1
OW177492.1
OW177493.1
OW177494.1
OW177495.1
OW177496.1
OW177497.1
OW177498.1
OW177499.1
OW177500.1
OW177501.1
OW177502.1
OW177503.1
OW177504.1
OW177505.1
OW177506.1
OW177507.1
OW177508.1
OW177509.1
OW177510.1
OW177511.1
OW177512.1
OW177513.1
OW177514.1
OW177515.1
OW177516.1
OW177517.1
OW177518.1
OW177519.1
OW177520.1
OW177521.1
OW177522.1
OW177523.1
OW177524.1
OW177525.1
OW177526.1
OW177527.1
OW177528.1
OW177529.1
OW177530.1
OW177531.1
OW177532.1
OW177533.1
OW177534.1
OW177535.1
OW177536.1
OW177537.1
OW177538.1
OW177539.1
OW177540.1
OW177541.1
OW177542.1
OW177543.1
OW177544.1
OW177545.1
OW177546.1
OW177547.1
OW177548.1
OW177549.1
OW177550.1
OW177551.1
OW177552.1
OW177553.1
OW177554.1
OW177555.1
OW177556.1
OW177557.1
OW177558.1
OW177559.1
OW177560.1
OW177561.1
OW177562.1
OW177563.1
OW177564.1
OW177565.1
OW177566.1
OW177567.1
OW177568.1
OW177569.1
OW177570.1
OW177571.1
OW177572.1
OW177573.1
OW177574.1
OW177575.1
OW177576.1
OW177577.1
OW177578.1
OW177579.1
OW177580.1
OW177581.1
OW177582.1
OW177583.1
OW177584.1
OW177585.1
OW177586.1
OW177587.1
OW177588.1
OW177589.1
OW177590.1
OW177591.1
OW177592.1
OW177593.1
OW177594.1
OW177595.1
OW177596.1
OW177597.1
OW177598.1
OW177599.1
OW177600.1
OW177601.1
OW177602.1
OW177603.1
OW177604.1
OW177605.1
OW177606.1
OW177607.1
OW177608.1
OW177609.1
OW177610.1
OW177611.1
OW177612.1
OW177613.1
OW177614.1
OW177615.1
OW177616.1
OW177617.1
OW177618.1
OW177619.1
OW177620.1
OW177621.1
OW177622.1
OW177623.1
OW177624.1
OW177625.1
OW177626.1
OW177627.1
OW177628.1
OW177629.1
OW177630.1
OW177631.1
OW177632.1
OW177633.1
OW177634.1
OW177635.1
OW177636.1
OW177637.1
OW177638.1
OW177639.1
OW177640.1
OW177641.1
OW177642.1
OW177643.1
OW177644.1
OW177645.1
OW177646.1
OW177647.1
OW177648.1
OW177649.1
OW177650.1
OW177651.1
OW177652.1
OW177653.1
OW177654.1
OW177655.1
OW177656.1
OW177657.1
OW177658.1
OW177659.1
OW177660.1
OW177661.1
OW177662.1
OW177663.1
OW177664.1
OW177665.1
OW177666.1
OW177667.1
OW177668.1
OW177669.1
OW177670.1
OW177671.1
OW177672.1
OW177673.1
OW177674.1
OW177675.1
OW177676.1
OW177677.1
OW177678.1
OW177679.1
OW177680.1
OW177681.1
OW177682.1
OW177683.1
OW177684.1
OW177685.1
OW177686.1
OW177687.1
OW177688.1
OW177689.1
OW177690.1
OW177691.1
OW177692.1
OW177693.1
OW177694.1
OW177695.1
OW177696.1
OW177697.1
OW177698.1
OW177699.1
OW177700.1
OW177701.1
OW177702.1
OW177703.1
OW177704.1
OW177705.1
OW177706.1
OW177707.1
OW177708.1
OW177709.1
OW177710.1
OW177711.1
OW177712.1
OW177713.1
OW177714.1
OW177715.1
OW177716.1
OW177717.1
OW177718.1
OW177719.1
OW177720.1
OW177721.1
OW177722.1
OW177723.1
OW177724.1
OW177725.1
OW177726.1
OW177727.1
OW177728.1
OW177729.1
OW177730.1
OW177731.1
OW177732.1
OW177733.1
OW177734.1
OW177735.1
OW177736.1
OW177737.1
OW177738.1
OW177739.1
OW177740.1
OW177741.1
OW177742.1
OW177743.1
OW177744.1
OW177745.1
OW177746.1
OW177747.1
OW177748.1
OW177749.1
OW177750.1
OW177751.1
OW177752.1
OW177753.1
OW177754.1
OW177755.1
OW177756.1
OW177757.1
OW177758.1
OW177759.1
OW177760.1
OW177761.1
OW177762.1
OW177763.1
OW177764.1
OW177765.1
OW177766.1
OW177767.1
OW177768.1
OW177769.1
OW177770.1
OW177771.1
OW177772.1
OW177773.1
OW177774.1
OW177775.1
OW177776.1
OW177777.1
OW177778.1
OW177779.1
OW177780.1
OW177781.1
OW177782.1
OW177783.1
OW177784.1
OW177785.1
OW177786.1
OW177787.1
OW177788.1
OW177789.1
OW177790.1
OW177791.1
OW177792.1
OW177793.1
OW177794.1
OW177795.1
OW177796.1
OW177797.1
OW177798.1
OW177799.1
OW177800.1
OW177801.1
OW177802.1
OW177803.1
OW177804.1
OW177805.1
OW177806.1
OW177807.1
OW177808.1
OW177809.1
OW177810.1
OW177811.1
OW177812.1
OW177813.1
OW177814.1
OW177815.1
OW177816.1
OW177817.1
OW177818.1
OW177819.1
OW177820.1
OW177821.1
OW177822.1
OW177823.1
OW177824.1
OW177825.1
OW177826.1
OW177827.1
OW177828.1
OW177829.1
OW177830.1
OW177831.1
OW177832.1
OW177833.1
OW177834.1
OW177835.1
OW177836.1
OW177837.1
OW177838.1
OW177839.1
OW177840.1
OW177841.1
OW177842.1
OW177843.1
OW177844.1
OW177845.1
OW177846.1
OW177847.1
OW177848.1
OW177849.1
OW177850.1
OW177851.1
OW177852.1
OW177853.1
OW177854.1
OW177855.1
OW177856.1
OW177857.1
OW177858.1
OW177859.1
OW177860.1
OW177861.1
OW177862.1
OW177863.1
OW177864.1
OW177865.1
OW177866.1
OW177867.1
OW177868.1
OW177869.1
OW177870.1
OW177871.1
OW177872.1
OW177873.1
OW177874.1
OW177875.1
OW177876.1
OW177877.1
OW177878.1
OW177879.1
OW177880.1
OW177881.1
OW177882.1
OW177883.1
OW177884.1
OW177885.1
OW177886.1
OW177887.1
OW177888.1
OW177889.1
OW177890.1
OW177891.1
OW177892.1
OW177893.1
OW177894.1
OW177895.1
OW177896.1
OW177897.1
OW177898.1
OW177899.1
OW177900.1
OW177901.1
OW177902.1
OW177903.1
OW177904.1
OW177905.1
OW177906.1
OW177907.1
OW177908.1
OW177909.1
OW177910.1
OW177911.1
OW177912.1
OW177913.1
OW177914.1
OW177915.1
OW177916.1
OW177917.1
OW177918.1
OW177919.1
OW177920.1
OW177921.1
OW177922.1
OW177923.1
OW177924.1
OW177925.1
OW177926.1
OW177927.1
OW177928.1
OW177929.1
OW177930.1
OW177931.1
OW177932.1
OW177933.1
OW177934.1
OW177935.1
OW177936.1
OW177937.1
OW177938.1
OW177939.1
OW177940.1
OW177941.1
OW177942.1
OW177943.1
OW177944.1
OW177945.1
OW177946.1
OW177947.1
OW177948.1
OW177949.1
OW177950.1
OW177951.1
OW177952.1
OW177953.1
OW177954.1
OW177955.1
OW177956.1
OW177957.1
OW177958.1
OW177959.1
OW177960.1
OW177961.1
OW177962.1
OW177963.1
OW177964.1
OW177965.1
OW177966.1
OW177967.1
OW177968.1
OW177969.1
OW177970.1
OW177971.1
OW177972.1
OW177973.1
OW177974.1
OW177975.1
OW177976.1
OW177977.1
OW177978.1
OW177979.1
OW177980.1
OW177981.1
OW177982.1
OW177983.1
OW177984.1
OW177985.1
OW177986.1
OW177987.1
OW177988.1
OW177989.1
OW177990.1
OW177991.1
OW177992.1
OW177993.1
OW177994.1
OW177995.1
OW177996.1
OW177997.1
OW177998.1
OW177999.1
OW178000.1
OW178001.1
OW178002.1
OW178003.1
OW178004.1
OW178005.1
OW178006.1
OW178007.1
OW178008.1
OW178009.1
OW178010.1
OW178011.1
OW178012.1
OW178013.1
OW178014.1
OW178015.1
OW178016.1
OW178017.1
OW178018.1
OW178019.1
OW178020.1
OW178021.1
OW178022.1
OW178023.1
OW178024.1
OW178025.1
OW178026.1
OW178027.1
OW178028.1
OW178029.1
OW178030.1
OW178031.1
OW178032.1
OW178033.1
OW178034.1
OW178035.1
OW178036.1
OW178037.1
OW178038.1
OW178039.1
OW178040.1
OW178041.1
OW178042.1
OW178043.1
OW178044.1
OW178045.1
OW178046.1
OW178047.1
OW178048.1
OW178049.1
OW178050.1
OW178051.1
OW178052.1
OW178053.1
OW178054.1
OW178055.1
OW178056.1
OW178057.1
OW178058.1
OW178059.1
OW178060.1
OW178061.1
OW178062.1
OW178063.1
OW178064.1
OW178065.1
OW178066.1
OW178067.1
OW178068.1
OW178069.1
OW178070.1
OW178071.1
OW178072.1
OW178073.1
OW178074.1
OW178075.1
OW178076.1
OW178077.1
OW178078.1
OW178079.1
OW178080.1
OW178081.1
OW178082.1
OW178083.1
OW178084.1
OW178085.1
OW178086.1
OW178087.1
OW178088.1
OW178089.1
OW178090.1
OW178091.1
OW178092.1
OW178093.1
OW178094.1
OW178095.1
OW178096.1
OW178097.1
OW178098.1
OW178099.1
OW178100.1
OW178101.1
OW178102.1
OW178103.1
OW178104.1
OW178105.1
OW178106.1
OW178107.1
OW178108.1
OW178109.1
OW178110.1
OW178111.1
OW178112.1
OW178113.1
OW178114.1
OW178115.1
OW178116.1
OW178117.1
OW178118.1
OW178119.1
OW178120.1
OW178121.1
OW178122.1
OW178123.1
OW178124.1
OW178125.1
OW178126.1
OW178127.1
OW178128.1
OW178129.1
OW178130.1
OW178131.1
OW178132.1
OW178133.1
OW178134.1
OW178135.1
OW178136.1
OW178137.1
OW178138.1
OW178139.1
OW178140.1
OW178141.1
OW178142.1
OW178143.1
OW178144.1
OW178145.1
OW178146.1
OW178147.1
OW178148.1
OW178149.1
OW178150.1
OW178151.1
OW178152.1
OW178153.1
OW178154.1
OW178155.1
OW178156.1
OW178157.1
OW178158.1
OW178159.1
OW178160.1
OW178161.1
OW178162.1
OW178163.1
OW178164.1
OW178165.1
OW178166.1
OW178167.1
OW178168.1
OW178169.1
OW178170.1
OW178171.1
OW178172.1
OW178173.1
OW178174.1
OW178175.1
OW178176.1
OW178177.1
OW178178.1
OW178179.1
OW178180.1
OW178181.1
OW178182.1
OW178183.1
OW178184.1
OW178185.1
OW178186.1
OW178187.1
OW178188.1
OW178189.1
OW178190.1
OW178191.1
OW178192.1
OW178193.1
OW178194.1
OW178195.1
OW178196.1
OW178197.1
OW178198.1
OW178199.1
OW178200.1
OW178201.1
OW178202.1
OW178203.1
OW178204.1
OW178205.1
OW178206.1
OW178207.1
OW178208.1
OW178209.1
OW178210.1
OW178211.1
OW178212.1
OW178213.1
OW178214.1
OW178215.1
OW178216.1
OW178217.1
OW178218.1
OW178219.1
OW178220.1
OW178221.1
OW178222.1
OW178223.1
OW178224.1
OW178225.1
OW178226.1
OW178227.1
OW178228.1
OW178229.1
OW178230.1
OW178231.1
OW178232.1
OW178233.1
OW178234.1
OW178235.1
OW178236.1
OW178237.1
OW178238.1
OW178239.1
OW178240.1
OW178241.1
OW178242.1
OW178243.1
OW178244.1
OW178245.1
OW178246.1
OW178247.1
OW178248.1
OW178249.1
OW178250.1
OW178251.1
OW178252.1
OW178253.1
OW178254.1
OW178255.1
OW178256.1
OW178257.1
OW178258.1
OW178259.1
OW178260.1
OW178261.1
OW178262.1
OW178263.1
OW178264.1
OW178265.1
OW178266.1
OW178267.1
OW178268.1
OW178269.1
OW178270.1
OW178271.1
OW178272.1
OW178273.1
OW178274.1
OW178275.1
OW178276.1
OW178277.1
OW178278.1
OW178279.1
OW178280.1
OW178281.1
OW178282.1
OW178283.1
OW178284.1
OW178285.1
OW178286.1
OW178287.1
OW178288.1
OW178289.1
OW178290.1
OW178291.1
OW178292.1
OW178293.1
OW178294.1
OW178295.1
OW178296.1
OW178297.1
OW178298.1
OW178299.1
OW178300.1
OW178301.1
OW178302.1
OW178303.1
OW178304.1
OW178305.1
OW178306.1
OW178307.1
OW178308.1
OW178309.1
OW178310.1
OW178311.1
OW178312.1
OW178313.1
OW178314.1
OW178315.1
OW178316.1
OW178317.1
OW178318.1
OW178319.1
OW178320.1
OW178321.1
OW178322.1
OW178323.1
OW178324.1
OW178325.1
OW178326.1
OW178327.1
OW178328.1
OW178329.1
OW178330.1
OW178331.1
OW178332.1
OW178333.1
OW178334.1
OW178335.1
OW178336.1
OW178337.1
OW178338.1
OW178339.1
OW178340.1
OW178341.1
OW178342.1
OW178343.1
OW178344.1
OW178345.1
OW178346.1
OW178347.1
OW178348.1
OW178349.1
OW178350.1
OW178351.1
OW178352.1
OW178353.1
OW178354.1
OW178355.1
OW178356.1
OW178357.1
OW178358.1
OW178359.1
OW178360.1
OW178361.1
OW178362.1
OW178363.1
OW178364.1
OW178365.1
OW178366.1
OW178367.1
OW178368.1
OW178369.1
OW178370.1
OW178371.1
OW178372.1
OW178373.1
OW178374.1
OW178375.1
OW178376.1
OW178377.1
OW178378.1
OW178379.1
OW178380.1
OW178381.1
OW178382.1
OW178383.1
OW178384.1
OW178385.1
OW178386.1
OW178387.1
OW178388.1
OW178389.1
OW178390.1
OW178391.1
OW178392.1
OW178393.1
OW178394.1
OW178395.1
OW178396.1
OW178397.1
OW178398.1
OW178399.1
OW178400.1
OW178401.1
OW178402.1
OW178403.1
OW178404.1
OW178405.1
OW178406.1
OW178407.1
OW178408.1
OW178409.1
OW178410.1
OW178411.1
OW178412.1
OW178413.1
OW178414.1
OW178415.1
OW178416.1
OW178417.1
OW178418.1
OW178419.1
OW178420.1
OW178421.1
OW178422.1
OW178423.1
OW178424.1
OW178425.1
OW178426.1
OW178427.1
OW178428.1
OW178429.1
OW178430.1
OW178431.1
OW178432.1
OW178433.1
OW178434.1
OW178435.1
OW178436.1
OW178437.1
OW178438.1
OW178439.1
OW178440.1
OW178441.1
OW178442.1
OW178443.1
OW178444.1
OW178445.1
OW178446.1
OW178447.1
OW178448.1
OW178449.1
OW178450.1
OW178451.1
OW178452.1
OW178453.1
OW178454.1
OW178455.1
OW178456.1
OW178457.1
OW178458.1
OW178459.1
OW178460.1
OW178461.1
OW178462.1
OW178463.1
OW178464.1
OW178465.1
OW178466.1
OW178467.1
OW178468.1
OW178469.1
OW178470.1
OW178471.1
OW178472.1
OW178473.1
OW178474.1
OW178475.1
OW178476.1
OW178477.1
OW178478.1
OW178479.1
OW178480.1
OW178481.1
OW178482.1
OW178483.1
OW178484.1
OW178485.1
OW178486.1
OW178487.1
OW178488.1
OW178489.1
OW178490.1
OW178491.1
OW178492.1
OW178493.1
OW178494.1
OW178495.1
OW178496.1
OW178497.1
OW178498.1
OW178499.1
OW178500.1
OW178501.1
OW178502.1
OW178503.1
OW178504.1
OW178505.1
OW178506.1
OW178507.1
OW178508.1
OW178509.1
OW178510.1
OW178511.1
OW178512.1
OW178513.1
OW178514.1
OW178515.1
OW178516.1
OW178517.1
OW178518.1
OW178519.1
OW178520.1
OW178521.1
OW178522.1
OW178523.1
OW178524.1
OW178525.1
OW178526.1
OW178527.1
OW178528.1
OW178529.1
OW178530.1
OW178531.1
OW178532.1
OW178533.1
OW178534.1
OW178535.1
OW178536.1
OW178537.1
OW178538.1
OW178539.1
OW178540.1
OW178541.1
OW178542.1
OW178543.1
OW178544.1
OW178545.1
OW178546.1
OW178547.1
OW178548.1
OW178549.1
OW178550.1
OW178551.1
OW178552.1
OW178553.1
OW178554.1
OW178555.1
OW178556.1
OW178557.1
OW178558.1
OW178559.1
OW178560.1
OW178561.1
OW178562.1
OW178563.1
OW178564.1
OW178565.1
OW178566.1
OW178567.1
OW178568.1
OW178569.1
OW178570.1
OW178571.1
OW178572.1
OW178573.1
OW178574.1
OW178575.1
OW178576.1
OW178577.1
OW178578.1
OW178579.1
OW178580.1
OW178581.1
OW178582.1
OW178583.1
OW178584.1
OW178585.1
OW178586.1
OW178587.1
OW178588.1
OW178589.1
OW178590.1
OW178591.1
OW178592.1
OW178593.1
OW178594.1
OW178595.1
OW178596.1
OW178597.1
OW178598.1
OW178599.1
OW178600.1
OW178601.1
OW178602.1
OW178603.1
OW178604.1
OW178605.1
OW178606.1
OW178607.1
OW178608.1
OW178609.1
OW178610.1
OW178611.1
OW178612.1
OW178613.1
OW178614.1
OW178615.1
OW178616.1
OW178617.1
OW178618.1
OW178619.1
OW178620.1
OW178621.1
OW178622.1
OW178623.1
OW178624.1
OW178625.1
OW178626.1
OW178627.1
OW178628.1
OW178629.1
OW178630.1
OW178631.1
OW178632.1
OW178633.1
OW178634.1
OW178635.1
OW178636.1
OW178637.1
OW178638.1
OW178639.1
OW178640.1
OW178641.1
OW178642.1
OW178643.1
OW178644.1
OW178645.1
OW178646.1
OW178647.1
OW178648.1
OW178649.1
OW178650.1
OW178651.1
OW178652.1
OW178653.1
OW178654.1
OW178655.1
OW178656.1
OW178657.1
OW178658.1
OW178659.1
OW178660.1
OW178661.1
OW178662.1
OW178663.1
OW178664.1
OW178665.1
OW178666.1
OW178667.1
OW178668.1
OW178669.1
OW178670.1
OW178671.1
OW178672.1
OW178673.1
OW178674.1
OW178675.1
OW178676.1
OW178677.1
OW178678.1
OW178679.1
OW178680.1
OW178681.1
OW178682.1
OW178683.1
OW178684.1
OW178685.1
OW178686.1
OW178687.1
OW178688.1
OW178689.1
OW178690.1
OW178691.1
OW178692.1
OW178693.1
OW178694.1
OW178695.1
OW178696.1
OW178697.1
OW178698.1
OW178699.1
OW178700.1
OW178701.1
OW178702.1
OW178703.1
OW178704.1
OW178705.1
OW178706.1
OW178707.1
OW178708.1
OW178709.1
OW178710.1
OW178711.1
OW178712.1
OW178713.1
OW178714.1
OW178715.1
OW178716.1
OW178717.1
OW178718.1
OW178719.1
OW178720.1
OW178721.1
OW178722.1
OW178723.1
OW178724.1
OW178725.1
OW178726.1
OW178727.1
OW178728.1
OW178729.1
OW178730.1
OW178731.1
OW178732.1
OW178733.1
OW178734.1
OW178735.1
OW178736.1
OW178737.1
OW178738.1
OW178739.1
OW178740.1
OW178741.1
OW178742.1
OW178743.1
OW178744.1
OW178745.1
OW178746.1
OW178747.1
OW178748.1
OW178749.1
OW178750.1
OW178751.1
OW178752.1
OW178753.1
OW178754.1
OW178755.1
OW178756.1
OW178757.1
OW178758.1
OW178759.1
OW178760.1
OW178761.1
OW178762.1
OW178763.1
OW178764.1
OW178765.1
OW178766.1
OW178767.1
OW178768.1
OW178769.1
OW178770.1
OW178771.1
OW178772.1
OW178773.1
OW178774.1
OW178775.1
OW178776.1
OW178777.1
OW178778.1
OW178779.1
OW178780.1
OW178781.1
OW178782.1
OW178783.1
OW178784.1
OW178785.1
OW178786.1
OW178787.1
OW178788.1
OW178789.1
OW178790.1
OW178791.1
OW178792.1
OW178793.1
OW178794.1
OW178795.1
OW178796.1
OW178797.1
OW178798.1
OW178799.1
OW178800.1
OW178801.1
OW178802.1
OW178803.1
OW178804.1
OW178805.1
OW178806.1
OW178807.1
OW178808.1
OW178809.1
OW178810.1
OW178811.1
OW178812.1
OW178813.1
OW178814.1
OW178815.1
OW178816.1
OW178817.1
OW178818.1
OW178819.1
OW178820.1
OW178821.1
OW178822.1
OW178823.1
OW178824.1
OW178825.1
OW178826.1
OW178827.1
OW178828.1
OW178829.1
OW178830.1
OW178831.1
OW178832.1
OW178833.1
OW178834.1
OW178835.1
OW178836.1
OW178837.1
OW178838.1
OW178839.1
OW178840.1
OW178841.1
OW178842.1
OW178843.1
OW178844.1
OW178845.1
OW178846.1
OW178847.1
OW178848.1
OW178849.1
OW178850.1
OW178851.1
OW178852.1
OW178853.1
OW178854.1
OW178855.1
OW178856.1
OW178857.1
OW178858.1
OW178859.1
OW178860.1
OW178861.1
OW178862.1
OW178863.1
OW178864.1
OW178865.1
OW178866.1
OW178867.1
OW178868.1
OW178869.1
OW178870.1
OW178871.1
OW178872.1
OW178873.1
OW178874.1
OW178875.1
OW178876.1
OW178877.1
OW178878.1
OW178879.1
OW178880.1
OW178881.1
OW178882.1
OW178883.1
OW178884.1
OW178885.1
OW178886.1
OW178887.1
OW178888.1
OW178889.1
OW178890.1
OW178891.1
OW178892.1
OW178893.1
OW178894.1
OW178895.1
OW178896.1
OW178897.1
OW178898.1
OW178899.1
OW178900.1
OW178901.1
OW178902.1
OW178903.1
OW178904.1
OW178905.1
OW178906.1
OW178907.1
OW178908.1
OW178909.1
OW178910.1
OW178911.1
OW178912.1
OW178913.1
OW178914.1
OW178915.1
OW178916.1
OW178917.1
OW178918.1
OW178919.1
OW178920.1
OW178921.1
OW178922.1
OW178923.1
OW178924.1
OW178925.1
OW178926.1
OW178927.1
OW178928.1
OW178929.1
OW178930.1
OW178931.1
OW178932.1
OW178933.1
OW178934.1
OW178935.1
OW178936.1
OW178937.1
OW178938.1
OW178939.1
OW178940.1
OW178941.1
OW178942.1
OW178943.1
OW178944.1
OW178945.1
OW178946.1
OW178947.1
OW178948.1
OW178949.1
OW178950.1
OW178951.1
OW178952.1
OW178953.1
OW178954.1
OW178955.1
OW178956.1
OW178957.1
OW178958.1
OW178959.1
OW178960.1
OW178961.1
OW178962.1
OW178963.1
OW178964.1
OW178965.1
OW178966.1
OW178967.1
OW178968.1
OW178969.1
OW178970.1
OW178971.1
OW178972.1
OW178973.1
OW178974.1
OW178975.1
OW178976.1
OW178977.1
OW178978.1
OW178979.1
OW178980.1
OW178981.1
OW178982.1
OW178983.1
OW178984.1
OW178985.1
OW178986.1
OW178987.1
OW178988.1
OW178989.1
OW178990.1
OW178991.1
OW178992.1
OW178993.1
OW178994.1
OW178995.1
OW178996.1
OW178997.1
OW178998.1
OW178999.1
OW179000.1
OW179001.1
OW179002.1
OW179003.1
OW179004.1
OW179005.1
OW179006.1
OW179007.1
OW179008.1
OW179009.1
OW179010.1
OW179011.1
OW179012.1
OW179013.1
OW179014.1
OW179015.1
OW179016.1
OW179017.1
OW179018.1
OW179019.1
OW179020.1
OW179021.1
OW179022.1
OW179023.1
OW179024.1
OW179025.1
OW179026.1
OW179027.1
OW179028.1
OW179029.1
OW179030.1
OW179031.1
OW179032.1
OW179033.1
OW179034.1
OW179035.1
OW179036.1
OW179037.1
OW179038.1
OW179039.1
OW179040.1
OW179041.1
OW179042.1
OW179043.1
OW179044.1
OW179045.1
OW179046.1
OW179047.1
OW179048.1
OW179049.1
OW179050.1
OW179051.1
OW179052.1
OW179053.1
OW179054.1
OW179055.1
OW179056.1
OW179057.1
OW179058.1
OW179059.1
OW179060.1
OW179061.1
OW179062.1
OW179063.1
OW179064.1
OW179065.1
OW179066.1
OW179067.1
OW179068.1
OW179069.1
OW179070.1
OW179071.1
OW179072.1
OW179073.1
OW179074.1
OW179075.1
OW179076.1
OW179077.1
OW179078.1
OW179079.1
OW179080.1
OW179081.1
OW179082.1
OW179083.1
OW179084.1
OW179085.1
OW179086.1
OW179087.1
OW179088.1
OW179089.1
OW179090.1
OW179091.1
OW179092.1
OW179093.1
OW179094.1
OW179095.1
OW179096.1
OW179097.1
OW179098.1
OW179099.1
OW179100.1
OW179101.1
OW179102.1
OW179103.1
OW179104.1
OW179105.1
OW179106.1
OW179107.1
OW179108.1
OW179109.1
OW179110.1
OW179111.1
OW179112.1
OW179113.1
OW179114.1
OW179115.1
OW179116.1
OW179117.1
OW179118.1
OW179119.1
OW179120.1
OW179121.1
OW179122.1
OW179123.1
OW179124.1
OW179125.1
OW179126.1
OW179127.1
OW179128.1
OW179129.1
OW179130.1
OW179131.1
OW179132.1
OW179133.1
OW179134.1
OW179135.1
OW179136.1
OW179137.1
OW179138.1
OW179139.1
OW179140.1
OW179141.1
OW179142.1
OW179143.1
OW179144.1
OW179145.1
OW179146.1
OW179147.1
OW179148.1
OW179149.1
OW179150.1
OW179151.1
OW179152.1
OW179153.1
OW179154.1
OW179155.1
OW179156.1
OW179157.1
OW179158.1
OW179159.1
OW179160.1
OW179161.1
OW179162.1
OW179163.1
OW179164.1
OW179165.1
OW179166.1
OW179167.1
OW179168.1
OW179169.1
OW179170.1
OW179171.1
OW179172.1
OW179173.1
OW179174.1
OW179175.1
OW179176.1
OW179177.1
OW179178.1
OW179179.1
OW179180.1
OW179181.1
OW179182.1
OW179183.1
OW179184.1
OW179185.1
OW179186.1
OW179187.1
OW179188.1
OW179189.1
OW179190.1
OW179191.1
OW179192.1
OW179193.1
OW179194.1
OW179195.1
OW179196.1
OW179197.1
OW179198.1
OW179199.1
OW179200.1
OW179201.1
OW179202.1
OW179203.1
OW179204.1
OW179205.1
OW179206.1
OW179207.1
OW179208.1
OW179209.1
OW179210.1
OW179211.1
OW179212.1
OW179213.1
OW179214.1
OW179215.1
OW179216.1
OW179217.1
OW179218.1
OW179219.1
OW179220.1
OW179221.1
OW179222.1
OW179223.1
OW179224.1
OW179225.1
OW179226.1
OW179227.1
OW179228.1
OW179229.1
OW179230.1
OW179231.1
OW179232.1
OW179233.1
OW179234.1
OW179235.1
OW179236.1
OW179237.1
OW179238.1
OW179239.1
OW179240.1
OW179241.1
OW179242.1
OW179243.1
OW179244.1
OW179245.1
OW179246.1
OW179247.1
OW179248.1
OW179249.1
OW179250.1
OW179251.1
OW179252.1
OW179253.1
OW179254.1
OW179255.1
OW179256.1
OW179257.1
OW179258.1
OW179259.1
OW179260.1
OW179261.1
OW179262.1
OW179263.1
OW179264.1
OW179265.1
OW179266.1
OW179267.1
OW179268.1
OW179269.1
OW179270.1
OW179271.1
OW179272.1
OW179273.1
OW179274.1
OW179275.1
OW179276.1
OW179277.1
OW179278.1
OW179279.1
OW179280.1
OW179281.1
OW179282.1
OW179283.1
OW179284.1
OW179285.1
OW179286.1
OW179287.1
OW179288.1
OW179289.1
OW179290.1
OW179291.1
OW179292.1
OW179293.1
OW179294.1
OW179295.1
OW179296.1
OW179297.1
OW179298.1
OW179299.1
OW179300.1
OW179301.1
OW179302.1
OW179303.1
OW179304.1
OW179305.1
OW179306.1
OW179307.1
OW179308.1
OW179309.1
OW179310.1
OW179311.1
OW179312.1
OW179313.1
OW179314.1
OW179315.1
OW179316.1
OW179317.1
OW179318.1
OW179319.1
OW179320.1
OW179321.1
OW179322.1
OW179323.1
OW179324.1
OW179325.1
OW179326.1
OW179327.1
OW179328.1
OW179329.1
OW179330.1
OW179331.1
OW179332.1
OW179333.1
OW179334.1
OW179335.1
OW179336.1
OW179337.1
OW179338.1
OW179339.1
OW179340.1
OW179341.1
OW179342.1
OW179343.1
OW179344.1
OW179345.1
OW179346.1
OW179347.1
OW179348.1
OW179349.1
OW179350.1
OW179351.1
OW179352.1
OW179353.1
OW179354.1
OW179355.1
OW179356.1
OW179357.1
OW179358.1
OW179359.1
OW179360.1
OW179361.1
OW179362.1
OW179363.1
OW179364.1
OW179365.1
OW179366.1
OW179367.1
OW179368.1
OW179369.1
OW179370.1
OW179371.1
OW179372.1
OW179373.1
OW179374.1
OW179375.1
OW179376.1
OW179377.1
OW179378.1
OW179379.1
OW179380.1
OW179381.1
OW179382.1
OW179383.1
OW179384.1
OW179385.1
OW179386.1
OW179387.1
OW179388.1
OW179389.1
OW179390.1
OW179391.1
OW179392.1
OW179393.1
OW179394.1
OW179395.1
OW179396.1
OW179397.1
OW179398.1
OW179399.1
OW179400.1
OW179401.1
OW179402.1
OW179403.1
OW179404.1
OW179405.1
OW179406.1
OW179407.1
OW179408.1
OW179409.1
OW179410.1
OW179411.1
OW179412.1
OW179413.1
OW179414.1
OW179415.1
OW179416.1
OW179417.1
OW179418.1
OW179419.1
OW179420.1
OW179421.1
OW179422.1
OW179423.1
OW179424.1
OW179425.1
OW179426.1
OW179427.1
OW179428.1
OW179429.1
OW179430.1
OW179431.1
OW179432.1
OW179433.1
OW179434.1
OW179435.1
OW179436.1
OW179437.1
OW179438.1
OW179439.1
OW179440.1
OW179441.1
OW179442.1
OW179443.1
OW179444.1
OW179445.1
OW179446.1
OW179447.1
OW179448.1
OW179449.1
OW179450.1
OW179451.1
OW179452.1
OW179453.1
OW179454.1
OW179455.1
OW179456.1
OW179457.1
OW179458.1
OW179459.1
OW179460.1
OW179461.1
OW179462.1
OW179463.1
OW179464.1
OW179465.1
OW179466.1
OW179467.1
OW179468.1
OW179469.1
OW179470.1
OW179471.1
OW179472.1
OW179473.1
OW179474.1
OW179475.1
OW179476.1
OW179477.1
OW179478.1
OW179479.1
OW179480.1
OW179481.1
OW179482.1
OW179483.1
OW179484.1
OW179485.1
OW179486.1
OW179487.1
OW179488.1
OW179489.1
OW179490.1
OW179491.1
OW179492.1
OW179493.1
OW179494.1
OW179495.1
OW179496.1
OW179497.1
OW179498.1
OW179499.1
OW179500.1
OW179501.1
OW179502.1
OW179503.1
OW179504.1
OW179505.1
OW179506.1
OW179507.1
OW179508.1
OW179509.1
OW179510.1
OW179511.1
OW179512.1
OW179513.1
OW179514.1
OW179515.1
OW179516.1
OW179517.1
OW179518.1
OW179519.1
OW179520.1
OW179521.1
OW179522.1
OW179523.1
OW179524.1
OW179525.1
OW179526.1
OW179527.1
OW179528.1
OW179529.1
OW179530.1
OW179531.1
OW179532.1
OW179533.1
OW179534.1
OW179535.1
OW179536.1
OW179537.1
OW179538.1
OW179539.1
OW179540.1
OW179541.1
OW179542.1
OW179543.1
OW179544.1
OW179545.1
OW179546.1
OW179547.1
OW179548.1
OW179549.1
OW179550.1
OW179551.1
OW179552.1
OW179553.1
OW179554.1
OW179555.1
OW179556.1
OW179557.1
OW179558.1
OW179559.1
OW179560.1
OW179561.1
OW179562.1
OW179563.1
OW179564.1
OW179565.1
OW179566.1
OW179567.1
OW179568.1
OW179569.1
OW179570.1
OW179571.1
OW179572.1
OW179573.1
OW179574.1
OW179575.1
OW179576.1
OW179577.1
OW179578.1
OW179579.1
OW179580.1
OW179581.1
OW179582.1
OW179583.1
OW179584.1
OW179585.1
OW179586.1
OW179587.1
OW179588.1
OW179589.1
OW179590.1
OW179591.1
OW179592.1
OW179593.1
OW179594.1
OW179595.1
OW179596.1
OW179597.1
OW179598.1
OW179599.1
OW179600.1
OW179601.1
OW179602.1
OW179603.1
OW179604.1
OW179605.1
OW179606.1
OW179607.1
OW179608.1
OW179609.1
OW179610.1
OW179611.1
OW179612.1
OW179613.1
OW179614.1
OW179615.1
OW179616.1
OW179617.1
OW179618.1
OW179619.1
OW179620.1
OW179621.1
OW179622.1
OW179623.1
OW179624.1
OW179625.1
OW179626.1
OW179627.1
OW179628.1
OW179629.1
OW179630.1
OW179631.1
OW179632.1
OW179633.1
OW179634.1
OW179635.1
OW179636.1
OW179637.1
OW179638.1
OW179639.1
OW179640.1
OW179641.1
OW179642.1
OW179643.1
OW179644.1
OW179645.1
OW179646.1
OW179647.1
OW179648.1
OW179649.1
OW179650.1
OW179651.1
OW179652.1
OW179653.1
OW179654.1
OW179655.1
OW179656.1
OW179657.1
OW179658.1
OW179659.1
OW179660.1
OW179661.1
OW179662.1
OW179663.1
OW179664.1
OW179665.1
OW179666.1
OW179667.1
OW179668.1
OW179669.1
OW179670.1
OW179671.1
OW179672.1
OW179673.1
OW179674.1
OW179675.1
OW179676.1
OW179677.1
OW179678.1
OW179679.1
OW179680.1
OW179681.1
OW179682.1
OW179683.1
OW179684.1
OW179685.1
OW179686.1
OW179687.1
OW179688.1
OW179689.1
OW179690.1
OW179691.1
OW179692.1
OW179693.1
OW179694.1
OW179695.1
OW179696.1
OW179697.1
OW179698.1
OW179699.1
OW179700.1
OW179701.1
OW179702.1
OW179703.1
OW179704.1
OW179705.1
OW179706.1
OW179707.1
OW179708.1
OW179709.1
OW179710.1
OW179711.1
OW179712.1
OW179713.1
OW179714.1
OW179715.1
OW179716.1
OW179717.1
OW179718.1
OW179719.1
OW179720.1
OW179721.1
OW179722.1
OW179723.1
OW179724.1
OW179725.1
OW179726.1
OW179727.1
OW179728.1
OW179729.1
OW179730.1
OW179731.1
OW179732.1
OW179733.1
OW179734.1
OW179735.1
OW179736.1
OW179737.1
OW179738.1
OW179739.1
OW179740.1
OW179741.1
OW179742.1
OW179743.1
OW179744.1
OW179745.1
OW179746.1
OW179747.1
OW179748.1
OW179749.1
OW179750.1
OW179751.1
OW179752.1
OW179753.1
OW179754.1
OW179755.1
OW179756.1
OW179757.1
OW179758.1
OW179759.1
OW179760.1
OW179761.1
OW179762.1
OW179763.1
OW179764.1
OW179765.1
OW179766.1
OW179767.1
OW179768.1
OW179769.1
OW179770.1
OW179771.1
OW179772.1
OW179773.1
OW179774.1
OW179775.1
OW179776.1
OW179777.1
OW179778.1
OW179779.1
OW179780.1
OW179781.1
OW179782.1
OW179783.1
OW179784.1
OW179785.1
OW179786.1
OW179787.1
OW179788.1
OW179789.1
OW179790.1
OW179791.1
OW179792.1
OW179793.1
OW179794.1
OW179795.1
OW179796.1
OW179797.1
OW179798.1
OW179799.1
OW179800.1
OW179801.1
OW179802.1
OW179803.1
OW179804.1
OW179805.1
OW179806.1
OW179807.1
OW179808.1
OW179809.1
OW179810.1
OW179811.1
OW179812.1
OW179813.1
OW179814.1
OW179815.1
OW179816.1
OW179817.1
OW179818.1
OW179819.1
OW179820.1
OW179821.1
OW179822.1
OW179823.1
OW179824.1
OW179825.1
OW179826.1
OW179827.1
OW179828.1
OW179829.1
OW179830.1
OW179831.1
OW179832.1
OW179833.1
OW179834.1
OW179835.1
OW179836.1
OW179837.1
OW179838.1
OW179839.1
OW179840.1
OW179841.1
OW179842.1
OW179843.1
OW179844.1
OW179845.1
OW179846.1
OW179847.1
OW179848.1
OW179849.1
OW179850.1
OW179851.1
OW179852.1
OW179853.1
OW179854.1
OW179855.1
OW179856.1
OW179857.1
OW179858.1
OW179859.1
OW179860.1
OW179861.1
OW179862.1
OW179863.1
OW179864.1
OW179865.1
OW179866.1
OW179867.1
OW179868.1
OW179869.1
OW179870.1
OW179871.1
OW179872.1
OW179873.1
OW179874.1
OW179875.1
OW179876.1
OW179877.1
OW179878.1
OW179879.1
OW179880.1
OW179881.1
OW179882.1
OW179883.1
OW179884.1
OW179885.1
OW179886.1
OW179887.1
OW179888.1
OW179889.1
OW179890.1
OW179891.1
OW179892.1
OW179893.1
OW179894.1
OW179895.1
OW179896.1
OW179897.1
OW179898.1
OW179899.1
OW179900.1
OW179901.1
OW179902.1
OW179903.1
OW179904.1
OW179905.1
OW179906.1
OW179907.1
OW179908.1
OW179909.1
OW179910.1
OW179911.1
OW179912.1
OW179913.1
OW179914.1
OW179915.1
OW179916.1
OW179917.1
OW179918.1
OW179919.1
OW179920.1
OW179921.1
OW179922.1
OW179923.1
OW179924.1
OW179925.1
OW179926.1
OW179927.1
OW179928.1
OW179929.1
OW179930.1
OW179931.1
OW179932.1
OW179933.1
OW179934.1
OW179935.1
OW179936.1
OW179937.1
OW179938.1
OW179939.1
OW179940.1
OW179941.1
OW179942.1
OW179943.1
OW179944.1
OW179945.1
OW179946.1
OW179947.1
OW179948.1
OW179949.1
OW179950.1
OW179951.1
OW179952.1
OW179953.1
OW179954.1
OW179955.1
OW179956.1
OW179957.1
OW179958.1
OW179959.1
OW179960.1
OW179961.1
OW179962.1
OW179963.1
OW179964.1
OW179965.1
OW179966.1
OW179967.1
OW179968.1
OW179969.1
OW179970.1
OW179971.1
OW179972.1
OW179973.1
OW179974.1
OW179975.1
OW179976.1
OW179977.1
OW179978.1
OW179979.1
OW179980.1
OW179981.1
OW179982.1
OW179983.1
OW179984.1
OW179985.1
OW179986.1
OW179987.1
OW179988.1
OW179989.1
OW179990.1
OW179991.1
OW179992.1
OW179993.1
OW179994.1
OW179995.1
OW179996.1
OW179997.1
OW179998.1
OW179999.1
OW180000.1
OW180001.1
OW180002.1
OW180003.1
OW180004.1
OW180005.1
OW180006.1
OW180007.1
OW180008.1
OW180009.1
OW180010.1
OW180011.1
OW180012.1
OW180013.1
OW180014.1
OW180015.1
OW180016.1
OW180017.1
OW180018.1
OW180019.1
OW180020.1
OW180021.1
OW180022.1
OW180023.1
OW180024.1
OW180025.1
OW180026.1
OW180027.1
OW180028.1
OW180029.1
OW180030.1
OW180031.1
OW180032.1
OW180033.1
OW180034.1
OW180035.1
OW180036.1
OW180037.1
OW180038.1
OW180039.1
OW180040.1
OW180041.1
OW180042.1
OW180043.1
OW180044.1
OW180045.1
OW180046.1
OW180047.1
OW180048.1
OW180049.1
OW180050.1
OW180051.1
OW180052.1
OW180053.1
OW180054.1
OW180055.1
OW180056.1
OW180057.1
OW180058.1
OW180059.1
OW180060.1
OW180061.1
OW180062.1
OW180063.1
OW180064.1
OW180065.1
OW180066.1
OW180067.1
OW180068.1
OW180069.1
OW180070.1
OW180071.1
OW180072.1
OW180073.1
OW180074.1
OW180075.1
OW180076.1
OW180077.1
OW180078.1
OW180079.1
OW180080.1
OW180081.1
OW180082.1
OW180083.1
OW180084.1
OW180085.1
OW180086.1
OW180087.1
OW180088.1
OW180089.1
OW180090.1
OW180091.1
OW180092.1
OW180093.1
OW180094.1
OW180095.1
OW180096.1
OW180097.1
OW180098.1
OW180099.1
OW180100.1
OW180101.1
OW180102.1
OW180103.1
OW180104.1
OW180105.1
OW180106.1
OW180107.1
OW180108.1
OW180109.1
OW180110.1
OW180111.1
OW180112.1
OW180113.1
OW180114.1
OW180115.1
OW180116.1
OW180117.1
OW180118.1
OW180119.1
OW180120.1
OW180121.1
OW180122.1
OW180123.1
OW180124.1
OW180125.1
OW180126.1
OW180127.1
OW180128.1
OW180129.1
OW180130.1
OW180131.1
OW180132.1
OW180133.1
OW180134.1
OW180135.1
OW180136.1
OW180137.1
OW180138.1
OW180139.1
OW180140.1
OW180141.1
OW180142.1
OW180143.1
OW180144.1
OW180145.1
OW180146.1
OW180147.1
OW180148.1
OW180149.1
OW180150.1
OW180151.1
OW180152.1
OW180153.1
OW180154.1
OW180155.1
OW180156.1
OW180157.1
OW180158.1
OW180159.1
OW180160.1
OW180161.1
OW180162.1
OW180163.1
OW180164.1
OW180165.1
OW180166.1
OW180167.1
OW180168.1
OW180169.1
OW180170.1
OW180171.1
OW180172.1
OW180173.1
OW180174.1
OW180175.1
OW180176.1
OW180177.1
OW180178.1
OW180179.1
OW180180.1
OW180181.1
OW180182.1
OW180183.1
OW180184.1
OW180185.1
OW180186.1
OW180187.1
OW180188.1
OW180189.1
OW180190.1
OW180191.1
OW180192.1
OW180193.1
OW180194.1
OW180195.1
OW180196.1
OW180197.1
OW180198.1
OW180199.1
OW180200.1
OW180201.1
OW180202.1
OW180203.1
OW180204.1
OW180205.1
OW180206.1
OW180207.1
OW180208.1
OW180209.1
OW180210.1
OW180211.1
OW180212.1
OW180213.1
OW180214.1
OW180215.1
OW180216.1
OW180217.1
OW180218.1
OW180219.1
OW180220.1
OW180221.1
OW180222.1
OW180223.1
OW180224.1
OW180225.1
OW180226.1
OW180227.1
OW180228.1
OW180229.1
OW180230.1
OW180231.1
OW180232.1
OW180233.1
OW180234.1
OW180235.1
OW180236.1
OW180237.1
OW180238.1
OW180239.1
OW180240.1
OW180241.1
OW180242.1
OW180243.1
OW180244.1
OW180245.1
OW180246.1
OW180247.1
OW180248.1
OW180249.1
OW180250.1
OW180251.1
OW180252.1
OW180253.1
OW180254.1
OW180255.1
OW180256.1
OW180257.1
OW180258.1
OW180259.1
OW180260.1
OW180261.1
OW180262.1
OW180263.1
OW180264.1
OW180265.1
OW180266.1
OW180267.1
OW180268.1
OW180269.1
OW180270.1
OW180271.1
OW180272.1
OW180273.1
OW180274.1
OW180275.1
OW180276.1
OW180277.1
OW180278.1
OW180279.1
OW180280.1
OW180281.1
OW180282.1
OW180283.1
OW180284.1
OW180285.1
OW180286.1
OW180287.1
OW180288.1
OW180289.1
OW180290.1
OW180291.1
OW180292.1
OW180293.1
OW180294.1
OW180295.1
OW180296.1
OW180297.1
OW180298.1
OW180299.1
OW180300.1
OW180301.1
OW180302.1
OW180303.1
OW180304.1
OW180305.1
OW180306.1
OW180307.1
OW180308.1
OW180309.1
OW180310.1
OW180311.1
OW180312.1
OW180313.1
OW180314.1
OW180315.1
OW180316.1
OW180317.1
OW180318.1
OW180319.1
OW180320.1
OW180321.1
OW180322.1
OW180323.1
OW180324.1
OW180325.1
OW180326.1
OW180327.1
OW180328.1
OW180329.1
OW180330.1
OW180331.1
OW180332.1
OW180333.1
OW180334.1
OW180335.1
OW180336.1
OW180337.1
OW180338.1
OW180339.1
OW180340.1
OW180341.1
OW180342.1
OW180343.1
OW180344.1
OW180345.1
OW180346.1
OW180347.1
OW180348.1
OW180349.1
OW180350.1
OW180351.1
OW180352.1
OW180353.1
OW180354.1
OW180355.1
OW180356.1
OW180357.1
OW180358.1
OW180359.1
OW180360.1
OW180361.1
OW180362.1
OW180363.1
OW180364.1
OW180365.1
OW180366.1
OW180367.1
OW180368.1
OW180369.1
OW180370.1
OW180371.1
OW180372.1
OW180373.1
OW180374.1
OW180375.1
OW180376.1
OW180377.1
OW180378.1
OW180379.1
OW180380.1
OW180381.1
OW180382.1
OW180383.1
OW180384.1
OW180385.1
OW180386.1
OW180387.1
OW180388.1
OW180389.1
OW180390.1
OW180391.1
OW180392.1
OW180393.1
OW180394.1
OW180395.1
OW180396.1
OW180397.1
OW180398.1
OW180399.1
OW180400.1
OW180401.1
OW180402.1
OW180403.1
OW180404.1
OW180405.1
OW180406.1
OW180407.1
OW180408.1
OW180409.1
OW180410.1
OW180411.1
OW180412.1
OW180413.1
OW180414.1
OW180415.1
OW180416.1
OW180417.1
OW180418.1
OW180419.1
OW180420.1
OW180421.1
OW180422.1
OW180423.1
OW180424.1
OW180425.1
OW180426.1
OW180427.1
OW180428.1
OW180429.1
OW180430.1
OW180431.1
OW180432.1
OW180433.1
OW180434.1
OW180435.1
OW180436.1
OW180437.1
OW180438.1
OW180439.1
OW180440.1
OW180441.1
OW180442.1
OW180443.1
OW180444.1
OW180445.1
OW180446.1
OW180447.1
OW180448.1
OW180449.1
OW180450.1
OW180451.1
OW180452.1
OW180453.1
OW180454.1
OW180455.1
OW180456.1
OW180457.1
OW180458.1
OW180459.1
OW180460.1
OW180461.1
OW180462.1
OW180463.1
OW180464.1
OW180465.1
OW180466.1
OW180467.1
OW180468.1
OW180469.1
OW180470.1
OW180471.1
OW180472.1
OW180473.1
OW180474.1
OW180475.1
OW180476.1
OW180477.1
OW180478.1
OW180479.1
OW180480.1
OW180481.1
OW180482.1
OW180483.1
OW180484.1
OW180485.1
OW180486.1
OW180487.1
OW180488.1
OW180489.1
OW180490.1
OW180491.1
OW180492.1
OW180493.1
OW180494.1
OW180495.1
OW180496.1
OW180497.1
OW180498.1
OW180499.1
OW180500.1
OW180501.1
OW180502.1
OW180503.1
OW180504.1
OW180505.1
OW180506.1
OW180507.1
OW180508.1
OW180509.1
OW180510.1
OW180511.1
OW180512.1
OW180513.1
OW180514.1
OW180515.1
OW180516.1
OW180517.1
OW180518.1
OW180519.1
OW180520.1
OW180521.1
OW180522.1
OW180523.1
OW180524.1
OW180525.1
OW180526.1
OW180527.1
OW180528.1
OW180529.1
OW180530.1
OW180531.1
OW180532.1
OW180533.1
OW180534.1
OW180535.1
OW180536.1
OW180537.1
OW180538.1
OW180539.1
OW180540.1
OW180541.1
OW180542.1
OW180543.1
OW180544.1
OW180545.1
OW180546.1
OW180547.1
OW180548.1
OW180549.1
OW180550.1
OW180551.1
OW180552.1
OW180553.1
OW180554.1
OW180555.1
OW180556.1
OW180557.1
OW180558.1
OW180559.1
OW180560.1
OW180561.1
OW180562.1
OW180563.1
OW180564.1
OW180565.1
OW180566.1
OW180567.1
OW180568.1
OW180569.1
OW180570.1
OW180571.1
OW180572.1
OW180573.1
OW180574.1
OW180575.1
OW180576.1
OW180577.1
OW180578.1
OW180579.1
OW180580.1
OW180581.1
OW180582.1
OW180583.1
OW180584.1
OW180585.1
OW180586.1
OW180587.1
OW180588.1
OW180589.1
OW180590.1
OW180591.1
OW180592.1
OW180593.1
OW180594.1
OW180595.1
OW180596.1
OW180597.1
OW180598.1
OW180599.1
OW180600.1
OW180601.1
OW180602.1
OW180603.1
OW180604.1
OW180605.1
OW180606.1
OW180607.1
OW180608.1
OW180609.1
OW180610.1
OW180611.1
OW180612.1
OW180613.1
OW180614.1
OW180615.1
OW180616.1
OW180617.1
OW180618.1
OW180619.1
OW180620.1
OW180621.1
OW180622.1
OW180623.1
OW180624.1
OW180625.1
OW180626.1
OW180627.1
OW180628.1
OW180629.1
OW180630.1
OW180631.1
OW180632.1
OW180633.1
OW180634.1
OW180635.1
OW180636.1
OW180637.1
OW180638.1
OW180639.1
OW180640.1
OW180641.1
OW180642.1
OW180643.1
OW180644.1
OW180645.1
OW180646.1
OW180647.1
OW180648.1
OW180649.1
OW180650.1
OW180651.1
OW180652.1
OW180653.1
OW180654.1
OW180655.1
OW180656.1
OW180657.1
OW180658.1
OW180659.1
OW180660.1
OW180661.1
OW180662.1
OW180663.1
OW180664.1
OW180665.1
OW180666.1
OW180667.1
OW180668.1
OW180669.1
OW180670.1
OW180671.1
OW180672.1
OW180673.1
OW180674.1
OW180675.1
OW180676.1
OW180677.1
OW180678.1
OW180679.1
OW180680.1
OW180681.1
OW180682.1
OW180683.1
OW180684.1
OW180685.1
OW180686.1
OW180687.1
OW180688.1
OW180689.1
OW180690.1
OW180691.1
OW180692.1
OW180693.1
OW180694.1
OW180695.1
OW180696.1
OW180697.1
OW180698.1
OW180699.1
OW180700.1
OW180701.1
OW180702.1
OW180703.1
OW180704.1
OW180705.1
OW180706.1
OW180707.1
OW180708.1
OW180709.1
OW180710.1
OW180711.1
OW180712.1
OW180713.1
OW180714.1
OW180715.1
OW180716.1
OW180717.1
OW180718.1
OW180719.1
OW180720.1
OW180721.1
OW180722.1
OW180723.1
OW180724.1
OW180725.1
OW180726.1
OW180727.1
OW180728.1
OW180729.1
OW180730.1
OW180731.1
OW180732.1
OW180733.1
OW180734.1
OW180735.1
OW180736.1
OW180737.1
OW180738.1
OW180739.1
OW180740.1
OW180741.1
OW180742.1
OW180743.1
OW180744.1
OW180745.1
OW180746.1
OW180747.1
OW180748.1
OW180749.1
OW180750.1
OW180751.1
OW180752.1
OW180753.1
OW180754.1
OW180755.1
OW180756.1
OW180757.1
OW180758.1
OW180759.1
OW180760.1
OW180761.1
OW180762.1
OW180763.1
OW180764.1
OW180765.1
OW180766.1
OW180767.1
OW180768.1
OW180769.1
OW180770.1
OW180771.1
OW180772.1
OW180773.1
OW180774.1
OW180775.1
OW180776.1
OW180777.1
OW180778.1
OW180779.1
OW180780.1
OW180781.1
OW180782.1
OW180783.1
OW180784.1
OW180785.1
OW180786.1
OW180787.1
OW180788.1
OW180789.1
OW180790.1
OW180791.1
OW180792.1
OW180793.1
OW180794.1
OW180795.1
OW180796.1
OW180797.1
OW180798.1
OW180799.1
OW180800.1
OW180801.1
OW180802.1
OW180803.1
OW180804.1
OW180805.1
OW180806.1
OW180807.1
OW180808.1
OW180809.1
OW180810.1
OW180811.1
OW180812.1
OW180813.1
OW180814.1
OW180815.1
OW180816.1
OW180817.1
OW180818.1
OW180819.1
OW180820.1
OW180821.1
OW180822.1
OW180823.1
OW180824.1
OW180825.1
OW180826.1
OW180827.1
OW180828.1
OW180829.1
OW180830.1
OW180831.1
OW180832.1
OW180833.1
OW180834.1
OW180835.1
OW180836.1
OW180837.1
OW180838.1
OW180839.1
OW180840.1
OW180841.1
OW180842.1
OW180843.1
OW180844.1
OW180845.1
OW180846.1
OW180847.1
OW180848.1
OW180849.1
OW180850.1
OW180851.1
OW180852.1
OW180853.1
OW180854.1
OW180855.1
OW180856.1
OW180857.1
OW180858.1
OW180859.1
OW180860.1
OW180861.1
OW180862.1
OW180863.1
OW180864.1
OW180865.1
OW180866.1
OW180867.1
OW180868.1
OW180869.1
OW180870.1
OW180871.1
OW180872.1
OW180873.1
OW180874.1
OW180875.1
OW180876.1
OW180877.1
OW180878.1
OW180879.1
OW180880.1
OW180881.1
OW180882.1
OW180883.1
OW180884.1
OW180885.1
OW180886.1
OW180887.1
OW180888.1
OW180889.1
OW180890.1
OW180891.1
OW180892.1
OW180893.1
OW180894.1
OW180895.1
OW180896.1
OW180897.1
OW180898.1
OW180899.1
OW180900.1
OW180901.1
OW180902.1
OW180903.1
OW180904.1
OW180905.1
OW180906.1
OW180907.1
OW180908.1
OW180909.1
OW180910.1
OW180911.1
OW180912.1
OW180913.1
OW180914.1
OW180915.1
OW180916.1
OW180917.1
OW180918.1
OW180919.1
OW180920.1
OW180921.1
OW180922.1
OW180923.1
OW180924.1
OW180925.1
OW180926.1
OW180927.1
OW180928.1
OW180929.1
OW180930.1
OW180931.1
OW180932.1
OW180933.1
OW180934.1
OW180935.1
OW180936.1
OW180937.1
OW180938.1
OW180939.1
OW180940.1
OW180941.1
OW180942.1
OW180943.1
OW180944.1
OW180945.1
OW180946.1
OW180947.1
OW180948.1
OW180949.1
OW180950.1
OW180951.1
OW180952.1
OW180953.1
OW180954.1
OW180955.1
OW180956.1
OW180957.1
OW180958.1
OW180959.1
OW180960.1
OW180961.1
OW180962.1
OW180963.1
OW180964.1
OW180965.1
OW180966.1
OW180967.1
OW180968.1
OW180969.1
OW180970.1
OW180971.1
OW180972.1
OW180973.1
OW180974.1
OW180975.1
OW180976.1
OW180977.1
OW180978.1
OW180979.1
OW180980.1
OW180981.1
OW180982.1
OW180983.1
OW180984.1
OW180985.1
OW180986.1
OW180987.1
OW180988.1
OW180989.1
OW180990.1
OW180991.1
OW180992.1
OW180993.1
OW180994.1
OW180995.1
OW180996.1
OW180997.1
OW180998.1
OW180999.1
OW181000.1
OW181001.1
OW181002.1
OW181003.1
OW181004.1
OW181005.1
OW181006.1
OW181007.1
OW181008.1
OW181009.1
OW181010.1
OW181011.1
OW181012.1
OW181013.1
OW181014.1
OW181015.1
OW181016.1
OW181017.1
OW181018.1
OW181019.1
OW181020.1
OW181021.1
OW181022.1
OW181023.1
OW181024.1
OW181025.1
OW181026.1
OW181027.1
OW181028.1
OW181029.1
OW181030.1
OW181031.1
OW181032.1
OW181033.1
OW181034.1
OW181035.1
OW181036.1
OW181037.1
OW181038.1
OW181039.1
OW181040.1
OW181041.1
OW181042.1
OW181043.1
OW181044.1
OW181045.1
OW181046.1
OW181047.1
OW181048.1
OW181049.1
OW181050.1
OW181051.1
OW181052.1
OW181053.1
OW181054.1
OW181055.1
OW181056.1
OW181057.1
OW181058.1
OW181059.1
OW181060.1
OW181061.1
OW181062.1
OW181063.1
OW181064.1
OW181065.1
OW181066.1
OW181067.1
OW181068.1
OW181069.1
OW181070.1
OW181071.1
OW181072.1
OW181073.1
OW181074.1
OW181075.1
OW181076.1
OW181077.1
OW181078.1
OW181079.1
OW181080.1
OW181081.1
OW181082.1
OW181083.1
OW181084.1
OW181085.1
OW181086.1
OW181087.1
OW181088.1
OW181089.1
OW181090.1
OW181091.1
OW181092.1
OW181093.1
OW181094.1
OW181095.1
OW181096.1
OW181097.1
OW181098.1
OW181099.1
OW181100.1
OW181101.1
OW181102.1
OW181103.1
OW181104.1
OW181105.1
OW181106.1
OW181107.1
OW181108.1
OW181109.1
OW181110.1
OW181111.1
OW181112.1
OW181113.1
OW181114.1
OW181115.1
OW181116.1
OW181117.1
OW181118.1
OW181119.1
OW181120.1
OW181121.1
OW181122.1
OW181123.1
OW181124.1
OW181125.1
OW181126.1
OW181127.1
OW181128.1
OW181129.1
OW181130.1
OW181131.1
OW181132.1
OW181133.1
OW181134.1
OW181135.1
OW181136.1
OW181137.1
OW181138.1
OW181139.1
OW181140.1
OW181141.1
OW181142.1
OW181143.1
OW181144.1
OW181145.1
OW181146.1
OW181147.1
OW181148.1
OW181149.1
OW181150.1
OW181151.1
OW181152.1
OW181153.1
OW181154.1
OW181155.1
OW181156.1
OW181157.1
OW181158.1
OW181159.1
OW181160.1
OW181161.1
OW181162.1
OW181163.1
OW181164.1
OW181165.1
OW181166.1
OW181167.1
OW181168.1
OW181169.1
OW181170.1
OW181171.1
OW181172.1
OW181173.1
OW181174.1
OW181175.1
OW181176.1
OW181177.1
OW181178.1
OW181179.1
OW181180.1
OW181181.1
OW181182.1
OW181183.1
OW181184.1
OW181185.1
OW181186.1
OW181187.1
OW181188.1
OW181189.1
OW181190.1
OW181191.1
OW181192.1
OW181193.1
OW181194.1
OW181195.1
OW181196.1
OW181197.1
OW181198.1
OW181199.1
OW181200.1
OW181201.1
OW181202.1
OW181203.1
OW181204.1
OW181205.1
OW181206.1
OW181207.1
OW181208.1
OW181209.1
OW181210.1
OW181211.1
OW181212.1
OW181213.1
OW181214.1
OW181215.1
OW181216.1
OW181217.1
OW181218.1
OW181219.1
OW181220.1
OW181221.1
OW181222.1
OW181223.1
OW181224.1
OW181225.1
OW181226.1
OW181227.1
OW181228.1
OW181229.1
OW181230.1
OW181231.1
OW181232.1
OW181233.1
OW181234.1
OW181235.1
OW181236.1
OW181237.1
OW181238.1
OW181239.1
OW181240.1
OW181241.1
OW181242.1
OW181243.1
OW181244.1
OW181245.1
OW181246.1
OW181247.1
OW181248.1
OW181249.1
OW181250.1
OW181251.1
OW181252.1
OW181253.1
OW181254.1
OW181255.1
OW181256.1
OW181257.1
OW181258.1
OW181259.1
OW181260.1
OW181261.1
OW181262.1
OW181263.1
OW181264.1
OW181265.1
OW181266.1
OW181267.1
OW181268.1
OW181269.1
OW181270.1
OW181271.1
OW181272.1
OW181273.1
OW181274.1
OW181275.1
OW181276.1
OW181277.1
OW181278.1
OW181279.1
OW181280.1
OW181281.1
OW181282.1
OW181283.1
OW181284.1
OW181285.1
OW181286.1
OW181287.1
OW181288.1
OW181289.1
OW181290.1
OW181291.1
OW181292.1
OW181293.1
OW181294.1
OW181295.1
OW181296.1
OW181297.1
OW181298.1
OW181299.1
OW181300.1
OW181301.1
OW181302.1
OW181303.1
OW181304.1
OW181305.1
OW181306.1
OW181307.1
OW181308.1
OW181309.1
OW181310.1
OW181311.1
OW181312.1
OW181313.1
OW181314.1
OW181315.1
OW181316.1
OW181317.1
OW181318.1
OW181319.1
OW181320.1
OW181321.1
OW181322.1
OW181323.1
OW181324.1
OW181325.1
OW181326.1
OW181327.1
OW181328.1
OW181329.1
OW181330.1
OW181331.1
OW181332.1
OW181333.1
OW181334.1
OW181335.1
OW181336.1
OW181337.1
OW181338.1
OW181339.1
OW181340.1
OW181341.1
OW181342.1
OW181343.1
OW181344.1
OW181345.1
OW181346.1
OW181347.1
OW181348.1
OW181349.1
OW181350.1
OW181351.1
OW181352.1
OW181353.1
OW181354.1
OW181355.1
OW181356.1
OW181357.1
OW181358.1
OW181359.1
OW181360.1
OW181361.1
OW181362.1
OW181363.1
OW181364.1
OW181365.1
OW181366.1
OW181367.1
OW181368.1
OW181369.1
OW181370.1
OW181371.1
OW181372.1
OW181373.1
OW181374.1
OW181375.1
OW181376.1
OW181377.1
OW181378.1
OW181379.1
OW181380.1
OW181381.1
OW181382.1
OW181383.1
OW181384.1
OW181385.1
OW181386.1
OW181387.1
OW181388.1
OW181389.1
OW181390.1
OW181391.1
OW181392.1
OW181393.1
OW181394.1
OW181395.1
OW181396.1
OW181397.1
OW181398.1
OW181399.1
OW181400.1
OW181401.1
OW181402.1
OW181403.1
OW181404.1
OW181405.1
OW181406.1
OW181407.1
OW181408.1
OW181409.1
OW181410.1
OW181411.1
OW181412.1
OW181413.1
OW181414.1
OW181415.1
OW181416.1
OW181417.1
OW181418.1
OW181419.1
OW181420.1
OW181421.1
OW181422.1
OW181423.1
OW181424.1
OW181425.1
OW181426.1
OW181427.1
OW181428.1
OW181429.1
OW181430.1
OW181431.1
OW181432.1
OW181433.1
OW181434.1
OW181435.1
OW181436.1
OW181437.1
OW181438.1
OW181439.1
OW181440.1
OW181441.1
OW181442.1
OW181443.1
OW181444.1
OW181445.1
OW181446.1
OW181447.1
OW181448.1
OW181449.1
OW181450.1
OW181451.1
OW181452.1
OW181453.1
OW181454.1
OW181455.1
OW181456.1
OW181457.1
OW181458.1
OW181459.1
OW181460.1
OW181461.1
OW181462.1
OW181463.1
OW181464.1
OW181465.1
OW181466.1
OW181467.1
OW181468.1
OW181469.1
OW181470.1
OW181471.1
OW181472.1
OW181473.1
OW181474.1
OW181475.1
OW181476.1
OW181477.1
OW181478.1
OW181479.1
OW181480.1
OW181481.1
OW181482.1
OW181483.1
OW181484.1
OW181485.1
OW181486.1
OW181487.1
OW181488.1
OW181489.1
OW181490.1
OW181491.1
OW181492.1
OW181493.1
OW181494.1
OW181495.1
OW181496.1
OW181497.1
OW181498.1
OW181499.1
OW181500.1
OW181501.1
OW181502.1
OW181503.1
OW181504.1
OW181505.1
OW181506.1
OW181507.1
OW181508.1
OW181509.1
OW181510.1
OW181511.1
OW181512.1
OW181513.1
OW181514.1
OW181515.1
OW181516.1
OW181517.1
OW181518.1
OW181519.1
OW181520.1
OW181521.1
OW181522.1
OW181523.1
OW181524.1
OW181525.1
OW181526.1
OW181527.1
OW181528.1
OW181529.1
OW181530.1
OW181531.1
OW181532.1
OW181533.1
OW181534.1
OW181535.1
OW181536.1
OW181537.1
OW181538.1
OW181539.1
OW181540.1
OW181541.1
OW181542.1
OW181543.1
OW181544.1
OW181545.1
OW181546.1
OW181547.1
OW181548.1
OW181549.1
OW181550.1
OW181551.1
OW181552.1
OW181553.1
OW181554.1
OW181555.1
OW181556.1
OW181557.1
OW181558.1
OW181559.1
OW181560.1
OW181561.1
OW181562.1
OW181563.1
OW181564.1
OW181565.1
OW181566.1
OW181567.1
OW181568.1
OW181569.1
OW181570.1
OW181571.1
OW181572.1
OW181573.1
OW181574.1
OW181575.1
OW181576.1
OW181577.1
OW181578.1
OW181579.1
OW181580.1
OW181581.1
OW181582.1
OW181583.1
OW181584.1
OW181585.1
OW181586.1
OW181587.1
OW181588.1
OW181589.1
OW181590.1
OW181591.1
OW181592.1
OW181593.1
OW181594.1
OW181595.1
OW181596.1
OW181597.1
OW181598.1
OW181599.1
OW181600.1
OW181601.1
OW181602.1
OW181603.1
OW181604.1
OW181605.1
OW181606.1
OW181607.1
OW181608.1
OW181609.1
OW181610.1
OW181611.1
OW181612.1
OW181613.1
OW181614.1
OW181615.1
OW181616.1
OW181617.1
OW181618.1
OW181619.1
OW181620.1
OW181621.1
OW181622.1
OW181623.1
OW181624.1
OW181625.1
OW181626.1
OW181627.1
OW181628.1
OW181629.1
OW181630.1
OW181631.1
OW181632.1
OW181633.1
OW181634.1
OW181635.1
OW181636.1
OW181637.1
OW181638.1
OW181639.1
OW181640.1
OW181641.1
OW181642.1
OW181643.1
OW181644.1
OW181645.1
OW181646.1
OW181647.1
OW181648.1
OW181649.1
OW181650.1
OW181651.1
OW181652.1
OW181653.1
OW181654.1
OW181655.1
OW181656.1
OW181657.1
OW181658.1
OW181659.1
OW181660.1
OW181661.1
OW181662.1
OW181663.1
OW181664.1
OW181665.1
OW181666.1
OW181667.1
OW181668.1
OW181669.1
OW181670.1
OW181671.1
OW181672.1
OW181673.1
OW181674.1
OW181675.1
OW181676.1
OW181677.1
OW181678.1
OW181679.1
OW181680.1
OW181681.1
OW181682.1
OW181683.1
OW181684.1
OW181685.1
OW181686.1
OW181687.1
OW181688.1
OW181689.1
OW181690.1
OW181691.1
OW181692.1
OW181693.1
OW181694.1
OW181695.1
OW181696.1
OW181697.1
OW181698.1
OW181699.1
OW181700.1
OW181701.1
OW181702.1
OW181703.1
OW181704.1
OW181705.1
OW181706.1
OW181707.1
OW181708.1
OW181709.1
OW181710.1
OW181711.1
OW181712.1
OW181713.1
OW181714.1
OW181715.1
OW181716.1
OW181717.1
OW181718.1
OW181719.1
OW181720.1
OW181721.1
OW181722.1
OW181723.1
OW181724.1
OW181725.1
OW181726.1
OW181727.1
OW181728.1
OW181729.1
OW181730.1
OW181731.1
OW181732.1
OW181733.1
OW181734.1
OW181735.1
OW181736.1
OW181737.1
OW181738.1
OW181739.1
OW181740.1
OW181741.1
OW181742.1
OW181743.1
OW181744.1
OW181745.1
OW181746.1
OW181747.1
OW181748.1
OW181749.1
OW181750.1
OW181751.1
OW181752.1
OW181753.1
OW181754.1
OW181755.1
OW181756.1
OW181757.1
OW181758.1
OW181759.1
OW181760.1
OW181761.1
OW181762.1
OW181763.1
OW181764.1
OW181765.1
OW181766.1
OW181767.1
OW181768.1
OW181769.1
OW181770.1
OW181771.1
OW181772.1
OW181773.1
OW181774.1
OW181775.1
OW181776.1
OW181777.1
OW181778.1
OW181779.1
OW181780.1
OW181781.1
OW181782.1
OW181783.1
OW181784.1
OW181785.1
OW181786.1
OW181787.1
OW181788.1
OW181789.1
OW181790.1
OW181791.1
OW181792.1
OW181793.1
OW181794.1
OW181795.1
OW181796.1
OW181797.1
OW181798.1
OW181799.1
OW181800.1
OW181801.1
OW181802.1
OW181803.1
OW181804.1
OW181805.1
OW181806.1
OW181807.1
OW181808.1
OW181809.1
OW181810.1
OW181811.1
OW181812.1
OW181813.1
OW181814.1
OW181815.1
OW181816.1
OW181817.1
OW181818.1
OW181819.1
OW181820.1
OW181821.1
OW181822.1
OW181823.1
OW181824.1
OW181825.1
OW181826.1
OW181827.1
OW181828.1
OW181829.1
OW181830.1
OW181831.1
OW181832.1
OW181833.1
OW181834.1
OW181835.1
OW181836.1
OW181837.1
OW181838.1
OW181839.1
OW181840.1
OW181841.1
OW181842.1
OW181843.1
OW181844.1
OW181845.1
OW181846.1
OW181847.1
OW181848.1
OW181849.1
OW181850.1
OW181851.1
OW181852.1
OW181853.1
OW181854.1
OW181855.1
OW181856.1
OW181857.1
OW181858.1
OW181859.1
OW181860.1
OW181861.1
OW181862.1
OW181863.1
OW181864.1
OW181865.1
OW181866.1
OW181867.1
OW181868.1
OW181869.1
OW181870.1
OW181871.1
OW181872.1
OW181873.1
OW181874.1
OW181875.1
OW181876.1
OW181877.1
OW181878.1
OW181879.1
OW181880.1
OW181881.1
OW181882.1
OW181883.1
OW181884.1
OW181885.1
OW181886.1
OW181887.1
OW181888.1
OW181889.1
OW181890.1
OW181891.1
OW181892.1
OW181893.1
OW181894.1
OW181895.1
OW181896.1
OW181897.1
OW181898.1
OW181899.1
OW181900.1
OW181901.1
OW181902.1
OW181903.1
OW181904.1
OW181905.1
OW181906.1
OW181907.1
OW181908.1
OW181909.1
OW181910.1
OW181911.1
OW181912.1
OW181913.1
OW181914.1
OW181915.1
OW181916.1
OW181917.1
OW181918.1
OW181919.1
OW181920.1
OW181921.1
OW181922.1
OW181923.1
OW181924.1
OW181925.1
OW181926.1
OW181927.1
OW181928.1
OW181929.1
OW181930.1
OW181931.1
OW181932.1
OW181933.1
OW181934.1
OW181935.1
OW181936.1
OW181937.1
OW181938.1
OW181939.1
OW181940.1
OW181941.1
OW181942.1
OW181943.1
OW181944.1
OW181945.1
OW181946.1
OW181947.1
OW181948.1
OW181949.1
OW181950.1
OW181951.1
OW181952.1
OW181953.1
OW181954.1
OW181955.1
OW181956.1
OW181957.1
OW181958.1
OW181959.1
OW181960.1
OW181961.1
OW181962.1
OW181963.1
OW181964.1
OW181965.1
OW181966.1
OW181967.1
OW181968.1
OW181969.1
OW181970.1
OW181971.1
OW181972.1
OW181973.1
OW181974.1
OW181975.1
OW181976.1
OW181977.1
OW181978.1
OW181979.1
OW181980.1
OW181981.1
OW181982.1
OW181983.1
OW181984.1
OW181985.1
OW181986.1
OW181987.1
OW181988.1
OW181989.1
OW181990.1
OW181991.1
OW181992.1
OW181993.1
OW181994.1
OW181995.1
OW181996.1
OW181997.1
OW181998.1
OW181999.1
OW182000.1
OW182001.1
OW182002.1
OW182003.1
OW182004.1
OW182005.1
OW182006.1
OW182007.1
OW182008.1
OW182009.1
OW182010.1
OW182011.1
OW182012.1
OW182013.1
OW182014.1
OW182015.1
OW182016.1
OW182017.1
OW182018.1
OW182019.1
OW182020.1
OW182021.1
OW182022.1
OW182023.1
OW182024.1
OW182025.1
OW182026.1
OW182027.1
OW182028.1
OW182029.1
OW182030.1
OW182031.1
OW182032.1
OW182033.1
OW182034.1
OW182035.1
OW182036.1
OW182037.1
OW182038.1
OW182039.1
OW182040.1
OW182041.1
OW182042.1
OW182043.1
OW182044.1
OW182045.1
OW182046.1
OW182047.1
OW182048.1
OW182049.1
OW182050.1
OW182051.1
OW182052.1
OW182053.1
OW182054.1
OW182055.1
OW182056.1
OW182057.1
OW182058.1
OW182059.1
OW182060.1
OW182061.1
OW182062.1
OW182063.1
OW182064.1
OW182065.1
OW182066.1
OW182067.1
OW182068.1
OW182069.1
OW182070.1
OW182071.1
OW182072.1
OW182073.1
OW182074.1
OW182075.1
OW182076.1
OW182077.1
OW182078.1
OW182079.1
OW182080.1
OW182081.1
OW182082.1
OW182083.1
OW182084.1
OW182085.1
OW182086.1
OW182087.1
OW182088.1
OW182089.1
OW182090.1
OW182091.1
OW182092.1
OW182093.1
OW182094.1
OW182095.1
OW182096.1
OW182097.1
OW182098.1
OW182099.1
OW182100.1
OW182101.1
OW182102.1
OW182103.1
OW182104.1
OW182105.1
OW182106.1
OW182107.1
OW182108.1
OW182109.1
OW182110.1
OW182111.1
OW182112.1
OW182113.1
OW182114.1
OW182115.1
OW182116.1
OW182117.1
OW182118.1
OW182119.1
OW182120.1
OW182121.1
OW182122.1
OW182123.1
OW182124.1
OW182125.1
OW182126.1
OW182127.1
OW182128.1
OW182129.1
OW182130.1
OW182131.1
OW182132.1
OW182133.1
OW182134.1
OW182135.1
OW182136.1
OW182137.1
OW182138.1
OW182139.1
OW182140.1
OW182141.1
OW182142.1
OW182143.1
OW182144.1
OW182145.1
OW182146.1
OW182147.1
OW182148.1
OW182149.1
OW182150.1
OW182151.1
OW182152.1
OW182153.1
OW182154.1
OW182155.1
OW182156.1
OW182157.1
OW182158.1
OW182159.1
OW182160.1
OW182161.1
OW182162.1
OW182163.1
OW182164.1
OW182165.1
OW182166.1
OW182167.1
OW182168.1
OW182169.1
OW182170.1
OW182171.1
OW182172.1
OW182173.1
OW182174.1
OW182175.1
OW182176.1
OW182177.1
OW182178.1
OW182179.1
OW182180.1
OW182181.1
OW182182.1
OW182183.1
OW182184.1
OW182185.1
OW182186.1
OW182187.1
OW182188.1
OW182189.1
OW182190.1
OW182191.1
OW182192.1
OW182193.1
OW182194.1
OW182195.1
OW182196.1
OW182197.1
OW182198.1
OW182199.1
OW182200.1
OW182201.1
OW182202.1
OW182203.1
OW182204.1
OW182205.1
OW182206.1
OW182207.1
OW182208.1
OW182209.1
OW182210.1
OW182211.1
OW182212.1
OW182213.1
OW182214.1
OW182215.1
OW182216.1
OW182217.1
OW182218.1
OW182219.1
OW182220.1
OW182221.1
OW182222.1
OW182223.1
OW182224.1
OW182225.1
OW182226.1
OW182227.1
OW182228.1
OW182229.1
OW182230.1
OW182231.1
OW182232.1
OW182233.1
OW182234.1
OW182235.1
OW182236.1
OW182237.1
OW182238.1
OW182239.1
OW182240.1
OW182241.1
OW182242.1
OW182243.1
OW182244.1
OW182245.1
OW182246.1
OW182247.1
OW182248.1
OW182249.1
OW182250.1
OW182251.1
OW182252.1
OW182253.1
OW182254.1
OW182255.1
OW182256.1
OW182257.1
OW182258.1
OW182259.1
OW182260.1
OW182261.1
OW182262.1
OW182263.1
OW182264.1
OW182265.1
OW182266.1
OW182267.1
OW182268.1
OW182269.1
OW182270.1
OW182271.1
OW182272.1
OW182273.1
OW182274.1
OW182275.1
OW182276.1
OW182277.1
OW182278.1
OW182279.1
OW182280.1
OW182281.1
OW182282.1
OW182283.1
OW182284.1
OW182285.1
OW182286.1
OW182287.1
OW182288.1
OW182289.1
OW182290.1
OW182291.1
OW182292.1
OW182293.1
OW182294.1
OW182295.1
OW182296.1
OW182297.1
OW182298.1
OW182299.1
OW182300.1
OW182301.1
OW182302.1
OW182303.1
OW182304.1
OW182305.1
OW182306.1
OW182307.1
OW182308.1
OW182309.1
OW182310.1
OW182311.1
OW182312.1
OW182313.1
OW182314.1
OW182315.1
OW182316.1
OW182317.1
OW182318.1
OW182319.1
OW182320.1
OW182321.1
OW182322.1
OW182323.1
OW182324.1
OW182325.1
OW182326.1
OW182327.1
OW182328.1
OW182329.1
OW182330.1
OW182331.1
OW182332.1
OW182333.1
OW182334.1
OW182335.1
OW182336.1
OW182337.1
OW182338.1
OW182339.1
OW182340.1
OW182341.1
OW182342.1
OW182343.1
OW182344.1
OW182345.1
OW182346.1
OW182347.1
OW182348.1
OW182349.1
OW182350.1
OW182351.1
OW182352.1
OW182353.1
OW182354.1
OW182355.1
OW182356.1
OW182357.1
OW182358.1
OW182359.1
OW182360.1
OW182361.1
OW182362.1
OW182363.1
OW182364.1
OW182365.1
OW182366.1
OW182367.1
OW182368.1
OW182369.1
OW182370.1
OW182371.1
OW182372.1
OW182373.1
OW182374.1
OW182375.1
OW182376.1
OW182377.1
OW182378.1
OW182379.1
OW182380.1
OW182381.1
OW182382.1
OW182383.1
OW182384.1
OW182385.1
OW182386.1
OW182387.1
OW182388.1
OW182389.1
OW182390.1
OW182391.1
OW182392.1
OW182393.1
OW182394.1
OW182395.1
OW182396.1
OW182397.1
OW182398.1
OW182399.1
OW182400.1
OW182401.1
OW182402.1
OW182403.1
OW182404.1
OW182405.1
OW182406.1
OW182407.1
OW182408.1
OW182409.1
OW182410.1
OW182411.1
OW182412.1
OW182413.1
OW182414.1
OW182415.1
OW182416.1
OW182417.1
OW182418.1
OW182419.1
OW182420.1
OW182421.1
OW182422.1
OW182423.1
OW182424.1
OW182425.1
OW182426.1
OW182427.1
OW182428.1
OW182429.1
OW182430.1
OW182431.1
OW182432.1
OW182433.1
OW182434.1
OW182435.1
OW182436.1
OW182437.1
OW182438.1
OW182439.1
OW182440.1
OW182441.1
OW182442.1
OW182443.1
OW182444.1
OW182445.1
OW182446.1
OW182447.1
OW182448.1
OW182449.1
OW182450.1
OW182451.1
OW182452.1
OW182453.1
OW182454.1
OW182455.1
OW182456.1
OW182457.1
OW182458.1
OW182459.1
OW182460.1
OW182461.1
OW182462.1
OW182463.1
OW182464.1
OW182465.1
OW182466.1
OW182467.1
OW182468.1
OW182469.1
OW182470.1
OW182471.1
OW182472.1
OW182473.1
OW182474.1
OW182475.1
OW182476.1
OW182477.1
OW182478.1
OW182479.1
OW182480.1
OW182481.1
OW182482.1
OW182483.1
OW182484.1
OW182485.1
OW182486.1
OW182487.1
OW182488.1
OW182489.1
OW182490.1
OW182491.1
OW182492.1
OW182493.1
OW182494.1
OW182495.1
OW182496.1
OW182497.1
OW182498.1
OW182499.1
OW182500.1
OW182501.1
OW182502.1
OW182503.1
OW182504.1
OW182505.1
OW182506.1
OW182507.1
OW182508.1
OW182509.1
OW182510.1
OW182511.1
OW182512.1
OW182513.1
OW182514.1
OW182515.1
OW182516.1
OW182517.1
OW182518.1
OW182519.1
OW182520.1
OW182521.1
OW182522.1
OW182523.1
OW182524.1
OW182525.1
OW182526.1
OW182527.1
OW182528.1
OW182529.1
OW182530.1
OW182531.1
OW182532.1
OW182533.1
OW182534.1
OW182535.1
OW182536.1
OW182537.1
OW182538.1
OW182539.1
OW182540.1
OW182541.1
OW182542.1
OW182543.1
OW182544.1
OW182545.1
OW182546.1
OW182547.1
OW182548.1
OW182549.1
OW182550.1
OW182551.1
OW182552.1
OW182553.1
OW182554.1
OW182555.1
OW182556.1
OW182557.1
OW182558.1
OW182559.1
OW182560.1
OW182561.1
OW182562.1
OW182563.1
OW182564.1
OW182565.1
OW182566.1
OW182567.1
OW182568.1
OW182569.1
OW182570.1
OW182571.1
OW182572.1
OW182573.1
OW182574.1
OW182575.1
OW182576.1
OW182577.1
OW182578.1
OW182579.1
OW182580.1
OW182581.1
OW182582.1
OW182583.1
OW182584.1
OW182585.1
OW182586.1
OW182587.1
OW182588.1
OW182589.1
OW182590.1
OW182591.1
OW182592.1
OW182593.1
OW182594.1
OW182595.1
OW182596.1
OW182597.1
OW182598.1
OW182599.1
OW182600.1
OW182601.1
OW182602.1
OW182603.1
OW182604.1
OW182605.1
OW182606.1
OW182607.1
OW182608.1
OW182609.1
OW182610.1
OW182611.1
OW182612.1
OW182613.1
OW182614.1
OW182615.1
OW182616.1
OW182617.1
OW182618.1
OW182619.1
OW182620.1
OW182621.1
OW182622.1
OW182623.1
OW182624.1
OW182625.1
OW182626.1
OW182627.1
OW182628.1
OW182629.1
OW182630.1
OW182631.1
OW182632.1
OW182633.1
OW182634.1
OW182635.1
OW182636.1
OW182637.1
OW182638.1
OW182639.1
OW182640.1
OW182641.1
OW182642.1
OW182643.1
OW182644.1
OW182645.1
OW182646.1
OW182647.1
OW182648.1
OW182649.1
OW182650.1
OW182651.1
OW182652.1
OW182653.1
OW182654.1
OW182655.1
OW182656.1
OW182657.1
OW182658.1
OW182659.1
OW182660.1
OW182661.1
OW182662.1
OW182663.1
OW182664.1
OW182665.1
OW182666.1
OW182667.1
OW182668.1
OW182669.1
OW182670.1
OW182671.1
OW182672.1
OW182673.1
OW182674.1
OW182675.1
OW182676.1
OW182677.1
OW182678.1
OW182679.1
OW182680.1
OW182681.1
OW182682.1
OW182683.1
OW182684.1
OW182685.1
OW182686.1
OW182687.1
OW182688.1
OW182689.1
OW182690.1
OW182691.1
OW182692.1
OW182693.1
OW182694.1
OW182695.1
OW182696.1
OW182697.1
OW182698.1
OW182699.1
OW182700.1
OW182701.1
OW182702.1
OW182703.1
OW182704.1
OW182705.1
OW182706.1
OW182707.1
OW182708.1
OW182709.1
OW182710.1
OW182711.1
OW182712.1
OW182713.1
OW182714.1
OW182715.1
OW182716.1
OW182717.1
OW182718.1
OW182719.1
OW182720.1
OW182721.1
OW182722.1
OW182723.1
OW182724.1
OW182725.1
OW182726.1
OW182727.1
OW182728.1
OW182729.1
OW182730.1
OW182731.1
OW182732.1
OW182733.1
OW182734.1
OW182735.1
OW182736.1
OW182737.1
OW182738.1
OW182739.1
OW182740.1
OW182741.1
OW182742.1
OW182743.1
OW182744.1
OW182745.1
OW182746.1
OW182747.1
OW182748.1
OW182749.1
OW182750.1
OW182751.1
OW182752.1
OW182753.1
OW182754.1
OW182755.1
OW182756.1
OW182757.1
OW182758.1
OW182759.1
OW182760.1
OW182761.1
OW182762.1
OW182763.1
OW182764.1
OW182765.1
OW182766.1
OW182767.1
OW182768.1
OW182769.1
OW182770.1
OW182771.1
OW182772.1
OW182773.1
OW182774.1
OW182775.1
OW182776.1
OW182777.1
OW182778.1
OW182779.1
OW182780.1
OW182781.1
OW182782.1
OW182783.1
OW182784.1
OW182785.1
OW182786.1
OW182787.1
OW182788.1
OW182789.1
OW182790.1
OW182791.1
OW182792.1
OW182793.1
OW182794.1
OW182795.1
OW182796.1
OW182797.1
OW182798.1
OW182799.1
OW182800.1
OW182801.1
OW182802.1
OW182803.1
OW182804.1
OW182805.1
OW182806.1
OW182807.1
OW182808.1
OW182809.1
OW182810.1
OW182811.1
OW182812.1
OW182813.1
OW182814.1
OW182815.1
OW182816.1
OW182817.1
OW182818.1
OW182819.1
OW182820.1
OW182821.1
OW182822.1
OW182823.1
OW182824.1
OW182825.1
OW182826.1
OW182827.1
OW182828.1
OW182829.1
OW182830.1
OW182831.1
OW182832.1
OW182833.1
OW182834.1
OW182835.1
OW182836.1
OW182837.1
OW182838.1
OW182839.1
OW182840.1
OW182841.1
OW182842.1
OW182843.1
OW182844.1
OW182845.1
OW182846.1
OW182847.1
OW182848.1
OW182849.1
OW182850.1
OW182851.1
OW182852.1
OW182853.1
OW182854.1
OW182855.1
OW182856.1
OW182857.1
OW182858.1
OW182859.1
OW182860.1
OW182861.1
OW182862.1
OW182863.1
OW182864.1
OW182865.1
OW182866.1
OW182867.1
OW182868.1
OW182869.1
OW182870.1
OW182871.1
OW182872.1
OW182873.1
OW182874.1
OW182875.1
OW182876.1
OW182877.1
OW182878.1
OW182879.1
OW182880.1
OW182881.1
OW182882.1
OW182883.1
OW182884.1
OW182885.1
OW182886.1
OW182887.1
OW182888.1
OW182889.1
OW182890.1
OW182891.1
OW182892.1
OW182893.1
OW182894.1
OW182895.1
OW182896.1
OW182897.1
OW182898.1
OW182899.1
OW182900.1
OW182901.1
OW182902.1
OW182903.1
OW182904.1
OW182905.1
OW182906.1
OW182907.1
OW182908.1
OW182909.1
OW182910.1
OW182911.1
OW182912.1
OW182913.1
OW182914.1
OW182915.1
OW182916.1
OW182917.1
OW182918.1
OW182919.1
OW182920.1
OW182921.1
OW182922.1
OW182923.1
OW182924.1
OW182925.1
OW182926.1
OW182927.1
OW182928.1
OW182929.1
OW182930.1
OW182931.1
OW182932.1
OW182933.1
OW182934.1
OW182935.1
OW182936.1
OW182937.1
OW182938.1
OW182939.1
OW182940.1
OW182941.1
OW182942.1
OW182943.1
OW182944.1
OW182945.1
OW182946.1
OW182947.1
OW182948.1
OW182949.1
OW182950.1
OW182951.1
OW182952.1
OW182953.1
OW182954.1
OW182955.1
OW182956.1
OW182957.1
OW182958.1
OW182959.1
OW182960.1
OW182961.1
OW182962.1
OW182963.1
OW182964.1
OW182965.1
OW182966.1
OW182967.1
OW182968.1
OW182969.1
OW182970.1
OW182971.1
OW182972.1
OW182973.1
OW182974.1
OW182975.1
OW182976.1
OW182977.1
OW182978.1
OW182979.1
OW182980.1
OW182981.1
OW182982.1
OW182983.1
OW182984.1
OW182985.1
OW182986.1
OW182987.1
OW182988.1
OW182989.1
OW182990.1
OW182991.1
OW182992.1
OW182993.1
OW182994.1
OW182995.1
OW182996.1
OW182997.1
OW182998.1
OW182999.1
OW183000.1
OW183001.1
OW183002.1
OW183003.1
OW183004.1
OW183005.1
OW183006.1
OW183007.1
OW183008.1
OW183009.1
OW183010.1
OW183011.1
OW183012.1
OW183013.1
OW183014.1
OW183015.1
OW183016.1
OW183017.1
OW183018.1
OW183019.1
OW183020.1
OW183021.1
OW183022.1
OW183023.1
OW183024.1
OW183025.1
OW183026.1
OW183027.1
OW183028.1
OW183029.1
OW183030.1
OW183031.1
OW183032.1
OW183033.1
OW183034.1
OW183035.1
OW183036.1
OW183037.1
OW183038.1
OW183039.1
OW183040.1
OW183041.1
OW183042.1
OW183043.1
OW183044.1
OW183045.1
OW183046.1
OW183047.1
OW183048.1
OW183049.1
OW183050.1
OW183051.1
OW183052.1
OW183053.1
OW183054.1
OW183055.1
OW183056.1
OW183057.1
OW183058.1
OW183059.1
OW183060.1
OW183061.1
OW183062.1
OW183063.1
OW183064.1
OW183065.1
OW183066.1
OW183067.1
OW183068.1
OW183069.1
OW183070.1
OW183071.1
OW183072.1
OW183073.1
OW183074.1
OW183075.1
OW183076.1
OW183077.1
OW183078.1
OW183079.1
OW183080.1
OW183081.1
OW183082.1
OW183083.1
OW183084.1
OW183085.1
OW183086.1
OW183087.1
OW183088.1
OW183089.1
OW183090.1
OW183091.1
OW183092.1
OW183093.1
OW183094.1
OW183095.1
OW183096.1
OW183097.1
OW183098.1
OW183099.1
OW183100.1
OW183101.1
OW183102.1
OW183103.1
OW183104.1
OW183105.1
OW183106.1
OW183107.1
OW183108.1
OW183109.1
OW183110.1
OW183111.1
OW183112.1
OW183113.1
OW183114.1
OW183115.1
OW183116.1
OW183117.1
OW183118.1
OW183119.1
OW183120.1
OW183121.1
OW183122.1
OW183123.1
OW183124.1
OW183125.1
OW183126.1
OW183127.1
OW183128.1
OW183129.1
OW183130.1
OW183131.1
OW183132.1
OW183133.1
OW183134.1
OW183135.1
OW183136.1
OW183137.1
OW183138.1
OW183139.1
OW183140.1
OW183141.1
OW183142.1
OW183143.1
OW183144.1
OW183145.1
OW183146.1
OW183147.1
OW183148.1
OW183149.1
OW183150.1
OW183151.1
OW183152.1
OW183153.1
OW183154.1
OW183155.1
OW183156.1
OW183157.1
OW183158.1
OW183159.1
OW183160.1
OW183161.1
OW183162.1
OW183163.1
OW183164.1
OW183165.1
OW183166.1
OW183167.1
OW183168.1
OW183169.1
OW183170.1
OW183171.1
OW183172.1
OW183173.1
OW183174.1
OW183175.1
OW183176.1
OW183177.1
OW183178.1
OW183179.1
OW183180.1
OW183181.1
OW183182.1
OW183183.1
OW183184.1
OW183185.1
OW183186.1
OW183187.1
OW183188.1
OW183189.1
OW183190.1
OW183191.1
OW183192.1
OW183193.1
OW183194.1
OW183195.1
OW183196.1
OW183197.1
OW183198.1
OW183199.1
OW183200.1
OW183201.1
OW183202.1
OW183203.1
OW183204.1
OW183205.1
OW183206.1
OW183207.1
OW183208.1
OW183209.1
OW183210.1
OW183211.1
OW183212.1
OW183213.1
OW183214.1
OW183215.1
OW183216.1
OW183217.1
OW183218.1
OW183219.1
OW183220.1
OW183221.1
OW183222.1
OW183223.1
OW183224.1
OW183225.1
OW183226.1
OW183227.1
OW183228.1
OW183229.1
OW183230.1
OW183231.1
OW183232.1
OW183233.1
OW183234.1
OW183235.1
OW183236.1
OW183237.1
OW183238.1
OW183239.1
OW183240.1
OW183241.1
OW183242.1
OW183243.1
OW183244.1
OW183245.1
OW183246.1
OW183247.1
OW183248.1
OW183249.1
OW183250.1
OW183251.1
OW183252.1
OW183253.1
OW183254.1
OW183255.1
OW183256.1
OW183257.1
OW183258.1
OW183259.1
OW183260.1
OW183261.1
OW183262.1
OW183263.1
OW183264.1
OW183265.1
OW183266.1
OW183267.1
OW183268.1
OW183269.1
OW183270.1
OW183271.1
OW183272.1
OW183273.1
OW183274.1
OW183275.1
OW183276.1
OW183277.1
OW183278.1
OW183279.1
OW183280.1
OW183281.1
OW183282.1
OW183283.1
OW183284.1
OW183285.1
OW183286.1
OW183287.1
OW183288.1
OW183289.1
OW183290.1
OW183291.1
OW183292.1
OW183293.1
OW183294.1
OW183295.1
OW183296.1
OW183297.1
OW183298.1
OW183299.1
OW183300.1
OW183301.1
OW183302.1
OW183303.1
OW183304.1
OW183305.1
OW183306.1
OW183307.1
OW183308.1
OW183309.1
OW183310.1
OW183311.1
OW183312.1
OW183313.1
OW183314.1
OW183315.1
OW183316.1
OW183317.1
OW183318.1
OW183319.1
OW183320.1
OW183321.1
OW183322.1
OW183323.1
OW183324.1
OW183325.1
OW183326.1
OW183327.1
OW183328.1
OW183329.1
OW183330.1
OW183331.1
OW183332.1
OW183333.1
OW183334.1
OW183335.1
OW183336.1
OW183337.1
OW183338.1
OW183339.1
OW183340.1
OW183341.1
OW183342.1
OW183343.1
OW183344.1
OW183345.1
OW183346.1
OW183347.1
OW183348.1
OW183349.1
OW183350.1
OW183351.1
OW183352.1
OW183353.1
OW183354.1
OW183355.1
OW183356.1
OW183357.1
OW183358.1
OW183359.1
OW183360.1
OW183361.1
OW183362.1
OW183363.1
OW183364.1
OW183365.1
OW183366.1
OW183367.1
OW183368.1
OW183369.1
OW183370.1
OW183371.1
OW183372.1
OW183373.1
OW183374.1
OW183375.1
OW183376.1
OW183377.1
OW183378.1
OW183379.1
OW183380.1
OW183381.1
OW183382.1
OW183383.1
OW183384.1
OW183385.1
OW183386.1
OW183387.1
OW183388.1
OW183389.1
OW183390.1
OW183391.1
OW183392.1
OW183393.1
OW183394.1
OW183395.1
OW183396.1
OW183397.1
OW183398.1
OW183399.1
OW183400.1
OW183401.1
OW183402.1
OW183403.1
OW183404.1
OW183405.1
OW183406.1
OW183407.1
OW183408.1
OW183409.1
OW183410.1
OW183411.1
OW183412.1
OW183413.1
OW183414.1
OW183415.1
OW183416.1
OW183417.1
OW183418.1
OW183419.1
OW183420.1
OW183421.1
OW183422.1
OW183423.1
OW183424.1
OW183425.1
OW183426.1
OW183427.1
OW183428.1
OW183429.1
OW183430.1
OW183431.1
OW183432.1
OW183433.1
OW183434.1
OW183435.1
OW183436.1
OW183437.1
OW183438.1
OW183439.1
OW183440.1
OW183441.1
OW183442.1
OW183443.1
OW183444.1
OW183445.1
OW183446.1
OW183447.1
OW183448.1
OW183449.1
OW183450.1
OW183451.1
OW183452.1
OW183453.1
OW183454.1
OW183455.1
OW183456.1
OW183457.1
OW183458.1
OW183459.1
OW183460.1
OW183461.1
OW183462.1
OW183463.1
OW183464.1
OW183465.1
OW183466.1
OW183467.1
OW183468.1
OW183469.1
OW183470.1
OW183471.1
OW183472.1
OW183473.1
OW183474.1
OW183475.1
OW183476.1
OW183477.1
OW183478.1
OW183479.1
OW183480.1
OW183481.1
OW183482.1
OW183483.1
OW183484.1
OW183485.1
OW183486.1
OW183487.1
OW183488.1
OW183489.1
OW183490.1
OW183491.1
OW183492.1
OW183493.1
OW183494.1
OW183495.1
OW183496.1
OW183497.1
OW183498.1
OW183499.1
OW183500.1
OW183501.1
OW183502.1
OW183503.1
OW183504.1
OW183505.1
OW183506.1
OW183507.1
OW183508.1
OW183509.1
OW183510.1
OW183511.1
OW183512.1
OW183513.1
OW183514.1
OW183515.1
OW183516.1
OW183517.1
OW183518.1
OW183519.1
OW183520.1
OW183521.1
OW183522.1
OW183523.1
OW183524.1
OW183525.1
OW183526.1
OW183527.1
OW183528.1
OW183529.1
OW183530.1
OW183531.1
OW183532.1
OW183533.1
OW183534.1
OW183535.1
OW183536.1
OW183537.1
OW183538.1
OW183539.1
OW183540.1
OW183541.1
OW183542.1
OW183543.1
OW183544.1
OW183545.1
OW183546.1
OW183547.1
OW183548.1
OW183549.1
OW183550.1
OW183551.1
OW183552.1
OW183553.1
OW183554.1
OW183555.1
OW183556.1
OW183557.1
OW183558.1
OW183559.1
OW183560.1
OW183561.1
OW183562.1
OW183563.1
OW183564.1
OW183565.1
OW183566.1
OW183567.1
OW183568.1
OW183569.1
OW183570.1
OW183571.1
OW183572.1
OW183573.1
OW183574.1
OW183575.1
OW183576.1
OW183577.1
OW183578.1
OW183579.1
OW183580.1
OW183581.1
OW183582.1
OW183583.1
OW183584.1
OW183585.1
OW183586.1
OW183587.1
OW183588.1
OW183589.1
OW183590.1
OW183591.1
OW183592.1
OW183593.1
OW183594.1
OW183595.1
OW183596.1
OW183597.1
OW183598.1
OW183599.1
OW183600.1
OW183601.1
OW183602.1
OW183603.1
OW183604.1
OW183605.1
OW183606.1
OW183607.1
OW183608.1
OW183609.1
OW183610.1
OW183611.1
OW183612.1
OW183613.1
OW183614.1
OW183615.1
OW183616.1
OW183617.1
OW183618.1
OW183619.1
OW183620.1
OW183621.1
OW183622.1
OW183623.1
OW183624.1
OW183625.1
OW183626.1
OW183627.1
OW183628.1
OW183629.1
OW183630.1
OW183631.1
OW183632.1
OW183633.1
OW183634.1
OW183635.1
OW183636.1
OW183637.1
OW183638.1
OW183639.1
OW183640.1
OW183641.1
OW183642.1
OW183643.1
OW183644.1
OW183645.1
OW183646.1
OW183647.1
OW183648.1
OW183649.1
OW183650.1
OW183651.1
OW183652.1
OW183653.1
OW183654.1
OW183655.1
OW183656.1
OW183657.1
OW183658.1
OW183659.1
OW183660.1
OW183661.1
OW183662.1
OW183663.1
OW183664.1
OW183665.1
OW183666.1
OW183667.1
OW183668.1
OW183669.1
OW183670.1
OW183671.1
OW183672.1
OW183673.1
OW183674.1
OW183675.1
OW183676.1
OW183677.1
OW183678.1
OW183679.1
OW183680.1
OW183681.1
OW183682.1
OW183683.1
OW183684.1
OW183685.1
OW183686.1
OW183687.1
OW183688.1
OW183689.1
OW183690.1
OW183691.1
OW183692.1
OW183693.1
OW183694.1
OW183695.1
OW183696.1
OW183697.1
OW183698.1
OW183699.1
OW183700.1
OW183701.1
OW183702.1
OW183703.1
OW183704.1
OW183705.1
OW183706.1
OW183707.1
OW183708.1
OW183709.1
OW183710.1
OW183711.1
OW183712.1
OW183713.1
OW183714.1
OW183715.1
OW183716.1
OW183717.1
OW183718.1
OW183719.1
OW183720.1
OW183721.1
OW183722.1
OW183723.1
OW183724.1
OW183725.1
OW183726.1
OW183727.1
OW183728.1
OW183729.1
OW183730.1
OW183731.1
OW183732.1
OW183733.1
OW183734.1
OW183735.1
OW183736.1
OW183737.1
OW183738.1
OW183739.1
OW183740.1
OW183741.1
OW183742.1
OW183743.1
OW183744.1
OW183745.1
OW183746.1
OW183747.1
OW183748.1
OW183749.1
OW183750.1
OW183751.1
OW183752.1
OW183753.1
OW183754.1
OW183755.1
OW183756.1
OW183757.1
OW183758.1
OW183759.1
OW183760.1
OW183761.1
OW183762.1
OW183763.1
OW183764.1
OW183765.1
OW183766.1
OW183767.1
OW183768.1
OW183769.1
OW183770.1
OW183771.1
OW183772.1
OW183773.1
OW183774.1
OW183775.1
OW183776.1
OW183777.1
OW183778.1
OW183779.1
OW183780.1
OW183781.1
OW183782.1
OW183783.1
OW183784.1
OW183785.1
OW183786.1
OW183787.1
OW183788.1
OW183789.1
OW183790.1
OW183791.1
OW183792.1
OW183793.1
OW183794.1
OW183795.1
OW183796.1
OW183797.1
OW183798.1
OW183799.1
OW183800.1
OW183801.1
OW183802.1
OW183803.1
OW183804.1
OW183805.1
OW183806.1
OW183807.1
OW183808.1
OW183809.1
OW183810.1
OW183811.1
OW183812.1
OW183813.1
OW183814.1
OW183815.1
OW183816.1
OW183817.1
OW183818.1
OW183819.1
OW183820.1
OW183821.1
OW183822.1
OW183823.1
OW183824.1
OW183825.1
OW183826.1
OW183827.1
OW183828.1
OW183829.1
OW183830.1
OW183831.1
OW183832.1
OW183833.1
OW183834.1
OW183835.1
OW183836.1
OW183837.1
OW183838.1
OW183839.1
OW183840.1
OW183841.1
OW183842.1
OW183843.1
OW183844.1
OW183845.1
OW183846.1
OW183847.1
OW183848.1
OW183849.1
OW183850.1
OW183851.1
OW183852.1
OW183853.1
OW183854.1
OW183855.1
OW183856.1
OW183857.1
OW183858.1
OW183859.1
OW183860.1
OW183861.1
OW183862.1
OW183863.1
OW183864.1
OW183865.1
OW183866.1
OW183867.1
OW183868.1
OW183869.1
OW183870.1
OW183871.1
OW183872.1
OW183873.1
OW183874.1
OW183875.1
OW183876.1
OW183877.1
OW183878.1
OW183879.1
OW183880.1
OW183881.1
OW183882.1
OW183883.1
OW183884.1
OW183885.1
OW183886.1
OW183887.1
OW183888.1
OW183889.1
OW183890.1
OW183891.1
OW183892.1
OW183893.1
OW183894.1
OW183895.1
OW183896.1
OW183897.1
OW183898.1
OW183899.1
OW183900.1
OW183901.1
OW183902.1
OW183903.1
OW183904.1
OW183905.1
OW183906.1
OW183907.1
OW183908.1
OW183909.1
OW183910.1
OW183911.1
OW183912.1
OW183913.1
OW183914.1
OW183915.1
OW183916.1
OW183917.1
OW183918.1
OW183919.1
OW183920.1
OW183921.1
OW183922.1
OW183923.1
OW183924.1
OW183925.1
OW183926.1
OW183927.1
OW183928.1
OW183929.1
OW183930.1
OW183931.1
OW183932.1
OW183933.1
OW183934.1
OW183935.1
OW183936.1
OW183937.1
OW183938.1
OW183939.1
OW183940.1
OW183941.1
OW183942.1
OW183943.1
OW183944.1
OW183945.1
OW183946.1
OW183947.1
OW183948.1
OW183949.1
OW183950.1
OW183951.1
OW183952.1
OW183953.1
OW183954.1
OW183955.1
OW183956.1
OW183957.1
OW183958.1
OW183959.1
OW183960.1
OW183961.1
OW183962.1
OW183963.1
OW183964.1
OW183965.1
OW183966.1
OW183967.1
OW183968.1
OW183969.1
OW183970.1
OW183971.1
OW183972.1
OW183973.1
OW183974.1
OW183975.1
OW183976.1
OW183977.1
OW183978.1
OW183979.1
OW183980.1
OW183981.1
OW183982.1
OW183983.1
OW183984.1
OW183985.1
OW183986.1
OW183987.1
OW183988.1
OW183989.1
OW183990.1
OW183991.1
OW183992.1
OW183993.1
OW183994.1
OW183995.1
OW183996.1
OW183997.1
OW183998.1
OW183999.1
OW184000.1
OW184001.1
OW184002.1
OW184003.1
OW184004.1
OW184005.1
OW184006.1
OW184007.1
OW184008.1
OW184009.1
OW184010.1
OW184011.1
OW184012.1
OW184013.1
OW184014.1
OW184015.1
OW184016.1
OW184017.1
OW184018.1
OW184019.1
OW184020.1
OW184021.1
OW184022.1
OW184023.1
OW184024.1
OW184025.1
OW184026.1
OW184027.1
OW184028.1
OW184029.1
OW184030.1
OW184031.1
OW184032.1
OW184033.1
OW184034.1
OW184035.1
OW184036.1
OW184037.1
OW184038.1
OW184039.1
OW184040.1
OW184041.1
OW184042.1
OW184043.1
OW184044.1
OW184045.1
OW184046.1
OW184047.1
OW184048.1
OW184049.1
OW184050.1
OW184051.1
OW184052.1
OW184053.1
OW184054.1
OW184055.1
OW184056.1
OW184057.1
OW184058.1
OW184059.1
OW184060.1
OW184061.1
OW184062.1
OW184063.1
OW184064.1
OW184065.1
OW184066.1
OW184067.1
OW184068.1
OW184069.1
OW184070.1
OW184071.1
OW184072.1
OW184073.1
OW184074.1
OW184075.1
OW184076.1
OW184077.1
OW184078.1
OW184079.1
OW184080.1
OW184081.1
OW184082.1
OW184083.1
OW184084.1
OW184085.1
OW184086.1
OW184087.1
OW184088.1
OW184089.1
OW184090.1
OW184091.1
OW184092.1
OW184093.1
OW184094.1
OW184095.1
OW184096.1
OW184097.1
OW184098.1
OW184099.1
OW184100.1
OW184101.1
OW184102.1
OW184103.1
OW184104.1
OW184105.1
OW184106.1
OW184107.1
OW184108.1
OW184109.1
OW184110.1
OW184111.1
OW184112.1
OW184113.1
OW184114.1
OW184115.1
OW184116.1
OW184117.1
OW184118.1
OW184119.1
OW184120.1
OW184121.1
OW184122.1
OW184123.1
OW184124.1
OW184125.1
OW184126.1
OW184127.1
OW184128.1
OW184129.1
OW184130.1
OW184131.1
OW184132.1
OW184133.1
OW184134.1
OW184135.1
OW184136.1
OW184137.1
OW184138.1
OW184139.1
OW184140.1
OW184141.1
OW184142.1
OW184143.1
OW184144.1
OW184145.1
OW184146.1
OW184147.1
OW184148.1
OW184149.1
OW184150.1
OW184151.1
OW184152.1
OW184153.1
OW184154.1
OW184155.1
OW184156.1
OW184157.1
OW184158.1
OW184159.1
OW184160.1
OW184161.1
OW184162.1
OW184163.1
OW184164.1
OW184165.1
OW184166.1
OW184167.1
OW184168.1
OW184169.1
OW184170.1
OW184171.1
OW184172.1
OW184173.1
OW184174.1
OW184175.1
OW184176.1
OW184177.1
OW184178.1
OW184179.1
OW184180.1
OW184181.1
OW184182.1
OW184183.1
OW184184.1
OW184185.1
OW184186.1
OW184187.1
OW184188.1
OW184189.1
OW184190.1
OW184191.1
OW184192.1
OW184193.1
OW184194.1
OW184195.1
OW184196.1
OW184197.1
OW184198.1
OW184199.1
OW184200.1
OW184201.1
OW184202.1
OW184203.1
OW184204.1
OW184205.1
OW184206.1
OW184207.1
OW184208.1
OW184209.1
OW184210.1
OW184211.1
OW184212.1
OW184213.1
OW184214.1
OW184215.1
OW184216.1
OW184217.1
OW184218.1
OW184219.1
OW184220.1
OW184221.1
OW184222.1
OW184223.1
OW184224.1
OW184225.1
OW184226.1
OW184227.1
OW184228.1
OW184229.1
OW184230.1
OW184231.1
OW184232.1
OW184233.1
OW184234.1
OW184235.1
OW184236.1
OW184237.1
OW184238.1
OW184239.1
OW184240.1
OW184241.1
OW184242.1
OW184243.1
OW184244.1
OW184245.1
OW184246.1
OW184247.1
OW184248.1
OW184249.1
OW184250.1
OW184251.1
OW184252.1
OW184253.1
OW184254.1
OW184255.1
OW184256.1
OW184257.1
OW184258.1
OW184259.1
OW184260.1
OW184261.1
OW184262.1
OW184263.1
OW184264.1
OW184265.1
OW184266.1
OW184267.1
OW184268.1
OW184269.1
OW184270.1
OW184271.1
OW184272.1
OW184273.1
OW184274.1
OW184275.1
OW184276.1
OW184277.1
OW184278.1
OW184279.1
OW184280.1
OW184281.1
OW184282.1
OW184283.1
OW184284.1
OW184285.1
OW184286.1
OW184287.1
OW184288.1
OW184289.1
OW184290.1
OW184291.1
OW184292.1
OW184293.1
OW184294.1
OW184295.1
OW184296.1
OW184297.1
OW184298.1
OW184299.1
OW184300.1
OW184301.1
OW184302.1
OW184303.1
OW184304.1
OW184305.1
OW184306.1
OW184307.1
OW184308.1
OW184309.1
OW184310.1
OW184311.1
OW184312.1
OW184313.1
OW184314.1
OW184315.1
OW184316.1
OW184317.1
OW184318.1
OW184319.1
OW184320.1
OW184321.1
OW184322.1
OW184323.1
OW184324.1
OW184325.1
OW184326.1
OW184327.1
OW184328.1
OW184329.1
OW184330.1
OW184331.1
OW184332.1
OW184333.1
OW184334.1
OW184335.1
OW184336.1
OW184337.1
OW184338.1
OW184339.1
OW184340.1
OW184341.1
OW184342.1
OW184343.1
OW184344.1
OW184345.1
OW184346.1
OW184347.1
OW184348.1
OW184349.1
OW184350.1
OW184351.1
OW184352.1
OW184353.1
OW184354.1
OW184355.1
OW184356.1
OW184357.1
OW184358.1
OW184359.1
OW184360.1
OW184361.1
OW184362.1
OW184363.1
OW184364.1
OW184365.1
OW184366.1
OW184367.1
OW184368.1
OW184369.1
OW184370.1
OW184371.1
OW184372.1
OW184373.1
OW184374.1
OW184375.1
OW184376.1
OW184377.1
OW184378.1
OW184379.1
OW184380.1
OW184381.1
OW184382.1
OW184383.1
OW184384.1
OW184385.1
OW184386.1
OW184387.1
OW184388.1
OW184389.1
OW184390.1
OW184391.1
OW184392.1
OW184393.1
OW184394.1
OW184395.1
OW184396.1
OW184397.1
OW184398.1
OW184399.1
OW184400.1
OW184401.1
OW184402.1
OW184403.1
OW184404.1
OW184405.1
OW184406.1
OW184407.1
OW184408.1
OW184409.1
OW184410.1
OW184411.1
OW184412.1
OW184413.1
OW184414.1
OW184415.1
OW184416.1
OW184417.1
OW184418.1
OW184419.1
OW184420.1
OW184421.1
OW184422.1
OW184423.1
OW184424.1
OW184425.1
OW184426.1
OW184427.1
OW184428.1
OW184429.1
OW184430.1
OW184431.1
OW184432.1
OW184433.1
OW184434.1
OW184435.1
OW184436.1
OW184437.1
OW184438.1
OW184439.1
OW184440.1
OW184441.1
OW184442.1
OW184443.1
OW184444.1
OW184445.1
OW184446.1
OW184447.1
OW184448.1
OW184449.1
OW184450.1
OW184451.1
OW184452.1
OW184453.1
OW184454.1
OW184455.1
OW184456.1
OW184457.1
OW184458.1
OW184459.1
OW184460.1
OW184461.1
OW184462.1
OW184463.1
OW184464.1
OW184465.1
OW184466.1
OW184467.1
OW184468.1
OW184469.1
OW184470.1
OW184471.1
OW184472.1
OW184473.1
OW184474.1
OW184475.1
OW184476.1
OW184477.1
OW184478.1
OW184479.1
OW184480.1
OW184481.1
OW184482.1
OW184483.1
OW184484.1
OW184485.1
OW184486.1
OW184487.1
OW184488.1
OW184489.1
OW184490.1
OW184491.1
OW184492.1
OW184493.1
OW184494.1
OW184495.1
OW184496.1
OW184497.1
OW184498.1
OW184499.1
OW184500.1
OW184501.1
OW184502.1
OW184503.1
OW184504.1
OW184505.1
OW184506.1
OW184507.1
OW184508.1
OW184509.1
OW184510.1
OW184511.1
OW184512.1
OW184513.1
OW184514.1
OW184515.1
OW184516.1
OW184517.1
OW184518.1
OW184519.1
OW184520.1
OW184521.1
OW184522.1
OW184523.1
OW184524.1
OW184525.1
OW184526.1
OW184527.1
OW184528.1
OW184529.1
OW184530.1
OW184531.1
OW184532.1
OW184533.1
OW184534.1
OW184535.1
OW184536.1
OW184537.1
OW184538.1
OW184539.1
OW184540.1
OW184541.1
OW184542.1
OW184543.1
OW184544.1
OW184545.1
OW184546.1
OW184547.1
OW184548.1
OW184549.1
OW184550.1
OW184551.1
OW184552.1
OW184553.1
OW184554.1
OW184555.1
OW184556.1
OW184557.1
OW184558.1
OW184559.1
OW184560.1
OW184561.1
OW184562.1
OW184563.1
OW184564.1
OW184565.1
OW184566.1
OW184567.1
OW184568.1
OW184569.1
OW184570.1
OW184571.1
OW184572.1
OW184573.1
OW184574.1
OW184575.1
OW184576.1
OW184577.1
OW184578.1
OW184579.1
OW184580.1
OW184581.1
OW184582.1
OW184583.1
OW184584.1
OW184585.1
OW184586.1
OW184587.1
OW184588.1
OW184589.1
OW184590.1
OW184591.1
OW184592.1
OW184593.1
OW184594.1
OW184595.1
OW184596.1
OW184597.1
OW184598.1
OW184599.1
OW184600.1
OW184601.1
OW184602.1
OW184603.1
OW184604.1
OW184605.1
OW184606.1
OW184607.1
OW184608.1
OW184609.1
OW184610.1
OW184611.1
OW184612.1
OW184613.1
OW184614.1
OW184615.1
OW184616.1
OW184617.1
OW184618.1
OW184619.1
OW184620.1
OW184621.1
OW184622.1
OW184623.1
OW184624.1
OW184625.1
OW184626.1
OW184627.1
OW184628.1
OW184629.1
OW184630.1
OW184631.1
OW184632.1
OW184633.1
OW184634.1
OW184635.1
OW184636.1
OW184637.1
OW184638.1
OW184639.1
OW184640.1
OW184641.1
OW184642.1
OW184643.1
OW184644.1
OW184645.1
OW184646.1
OW184647.1
OW184648.1
OW184649.1
OW184650.1
OW184651.1
OW184652.1
OW184653.1
OW184654.1
OW184655.1
OW184656.1
OW184657.1
OW184658.1
OW184659.1
OW184660.1
OW184661.1
OW184662.1
OW184663.1
OW184664.1
OW184665.1
OW184666.1
OW184667.1
OW184668.1
OW184669.1
OW184670.1
OW184671.1
OW184672.1
OW184673.1
OW184674.1
OW184675.1
OW184676.1
OW184677.1
OW184678.1
OW184679.1
OW184680.1
OW184681.1
OW184682.1
OW184683.1
OW184684.1
OW184685.1
OW184686.1
OW184687.1
OW184688.1
OW184689.1
OW184690.1
OW184691.1
OW184692.1
OW184693.1
OW184694.1
OW184695.1
OW184696.1
OW184697.1
OW184698.1
OW184699.2
OW184700.2
OW184701.1
OW184702.1
OW184703.1
OW184704.1
OW184705.1
OW184706.1
OW184707.1
OW184708.1
OW184709.1
OW184710.1
OW184711.1
OW184712.1
OW184713.1
OW184714.1
OW184715.1
OW184716.1
OW184717.1
OW184718.1
OW184719.1
OW184720.1
OW184721.1
OW184722.1
OW184723.1
OW184724.2
OW184725.1
OW184726.1
OW184727.1
OW184728.1
OW184729.1
OW184730.1
OW184731.1
OW184732.1
OW184733.1
OW184734.1
OW184735.1
OW184736.1
OW184737.1
OW184738.1
OW184739.1
OW184740.1
OW184741.1
OW184742.1
OW184743.1
OW184744.1
OW184745.1
OW184746.1
OW184747.1
OW184748.1
OW184749.1
OW184750.1
OW184751.1
OW184752.1
OW184753.1
OW184754.1
OW184755.1
OW184756.1
OW184757.1
OW184758.1
OW184759.1
OW184760.1
OW184761.1
OW184762.1
OW184763.1
OW184764.1
OW184765.1
OW184766.1
OW184767.1
OW184768.1
OW184769.1
OW184770.1
OW184771.1
OW184772.1
OW184773.1
OW184774.1
OW184775.1
OW184776.1
OW184777.1
OW184778.1
OW184779.1
OW184780.1
OW184781.1
OW184782.1
OW184783.1
OW184784.1
OW184785.1
OW184786.1
OW184787.1
OW184788.1
OW184789.1
OW184790.1
OW184791.1
OW184792.1
OW184793.1
OW184794.1
OW184795.1
OW184796.1
OW184797.1
OW184798.1
OW184799.1
OW184800.1
OW184801.1
OW184802.1
OW184803.1
OW184804.1
OW184805.1
OW184806.1
OW184807.1
OW184808.1
OW184809.1
OW184810.1
OW184811.1
OW184812.1
OW184813.1
OW184814.1
OW184815.1
OW184816.1
OW184817.1
OW184818.1
OW184819.1
OW184820.1
OW184821.2
OW184822.1
OW184823.1
OW184824.1
OW184825.1
OW184826.2
OW184827.1
OW184828.2
OW184829.1
OW184830.1
OW184831.1
OW184832.1
OW184833.1
OW184834.1
OW184835.2
OW184836.1
OW184837.1
OW184838.1
OW184839.1
OW184840.1
OW184841.2
OW184842.1
OW184843.1
OW184844.2
OW184845.1
OW184846.1
OW184847.2
OW184848.1
OW184849.1
OW184850.1
OW184851.1
OW184852.1
OW184853.1
OW184854.1
OW184855.1
OW184856.1
OW184857.1
OW184858.1
OW184859.1
OW184860.1
OW184861.1
OW184862.1
OW184863.1
OW184864.1
OW184865.1
OW184866.1
OW184867.1
OW184868.1
OW184869.1
OW184870.1
OW184871.1
OW184872.1
OW184873.1
OW184874.1
OW184875.1
OW184876.1
OW184877.1
OW184878.1
OW184879.1
OW184880.1
OW184881.1
OW184882.1
OW184883.1
OW184884.1
OW184885.1
OW184886.1
OW184887.1
OW184888.1
OW184889.1
OW184890.1
OW184891.1
OW184892.1
OW184893.1
OW184894.1
OW184895.1
OW184896.1
OW184897.1
OW184898.1
OW184899.1
OW184900.1
OW184901.1
OW184902.1
OW184903.1
OW184904.1
OW184905.1
OW184906.1
OW184907.1
OW184908.1
OW184909.1
OW184910.1
OW184911.1
OW184912.1
OW184913.1
OW184914.1
OW184915.1
OW184916.1
OW184917.1
OW184918.1
OW184919.1
OW184920.1
OW184921.1
OW184922.1
OW184923.1
OW184924.1
OW184925.1
OW184926.1
OW184927.1
OW184928.1
OW184929.1
OW184930.1
OW184931.1
OW184932.1
OW184933.1
OW184934.1
OW184935.1
OW184936.1
OW184937.1
OW184938.1
OW184939.1
OW184940.1
OW184941.2
OW184942.1
OW184943.2
OW184944.1
OW184945.1
OW184946.1
OW184947.1
OW184948.1
OW184949.1
OW184950.1
OW184951.1
OW184952.1
OW184953.1
OW184954.2
OW184955.1
OW184956.1
OW184957.1
OW184958.1
OW184959.2
OW184960.1
OW184961.1
OW184962.1
OW184963.1
OW184964.1
OW184965.1
OW184966.1
OW184967.1
OW184968.1
OW184969.1
OW184970.2
OW184971.1
OW184972.1
OW184973.1
OW184974.1
OW184975.1
OW184976.1
OW184977.1
OW184978.1
OW184979.1
OW184980.1
OW184981.1
OW184982.1
OW184983.2
OW184984.2
OW184985.2
OW184986.1
OW184987.1
OW184988.1
OW184989.2
OW184990.1
OW184991.1
OW184992.1
OW184993.1
OW184994.1
OW184995.2
OW184996.1
OW184997.1
OW184998.1
OW184999.1
OW185000.1
OW185001.1
OW185002.1
OW185003.1
OW185004.1
OW185005.1
OW185006.1
OW185007.1
OW185008.2
OW185009.1
OW185010.1
OW185011.1
OW185012.1
OW185013.2
OW185014.1
OW185015.1
OW185016.1
OW185017.2
OW185018.2
OW185019.1
OW185020.1
OW185021.1
OW185022.1
OW185023.2
OW185024.1
OW185025.1
OW185026.1
OW185027.2
OW185028.1
OW185029.1
OW185030.1
OW185031.1
OW185032.1
OW185033.1
OW185034.2
OW185035.2
OW185036.1
OW185037.1
OW185038.1
OW185039.1
OW185040.1
OW185041.1
OW185042.2
OW185043.1
OW185044.1
OW185045.1
OW185046.1
OW185047.1
OW185048.1
OW185049.1
OW185050.2
OW185051.1
OW185052.1
OW185053.1
OW185054.1
OW185055.2
OW185056.1
OW185057.1
OW185058.2
OW185059.1
OW185060.1
OW185061.1
OW185062.1
OW185063.2
OW185064.1
OW185065.1
OW185066.1
OW185067.1
OW185068.1
OW185069.2
OW185070.1
OW185071.1
OW185072.2
OW185073.1
OW185074.1
OW185075.1
OW185076.1
OW185077.1
OW185078.2
OW185079.1
OW185080.2
OW185081.2
OW185082.1
OW185083.1
OW185084.2
OW185085.1
OW185086.1
OW185087.1
OW185088.1
OW185089.1
OW185090.1
OW185091.1
OW185092.1
OW185093.1
OW185094.1
OW185095.1
OW185096.1
OW185097.1
OW185098.1
OW185099.1
OW185100.1
OW185101.1
OW185102.1
OW185103.1
OW185104.1
OW185105.2
OW185106.1
OW185107.1
OW185108.1
OW185109.1
OW185110.1
OW185111.2
OW185112.1
OW185113.1
OW185114.1
OW185115.1
OW185116.1
OW185117.2
OW185118.2
OW185119.1
OW185120.1
OW185121.1
OW185122.1
OW185123.2
OW185124.2
OW185125.1
OW185126.1
OW185127.1
OW185128.1
OW185129.2
OW185130.1
OW185131.2
OW185132.2
OW185133.1
OW185134.1
OW185135.1
OW185136.1
OW185137.2
OW185138.2
OW185139.1
OW185140.1
OW185141.2
OW185142.2
OW185143.1
OW185144.1
OW185145.2
OW185146.1
OW185147.1
OW185148.1
OW185149.1
OW185150.2
OW185151.1
OW185152.1
OW185153.1
OW185154.2
OW185155.1
OW185156.1
OW185157.1
OW185158.2
OW185159.1
OW185160.2
OW185161.1
OW185162.1
OW185163.1
OW185164.1
OW185165.1
OW185166.1
OW185167.2
OW185168.1
OW185169.1
OW185170.1
OW185171.1
OW185172.1
OW185173.2
OW185174.1
OW185175.1
OW185176.1
OW185177.1
OW185178.1
OW185179.1
OW185180.1
OW185181.1
OW185182.1
OW185183.1
OW185184.1
OW185185.1
OW185186.1
OW185187.1
OW185188.1
OW185189.1
OW185190.1
OW185191.2
OW185192.1
OW185193.1
OW185194.1
OW185195.1
OW185196.1
OW185197.2
OW185198.1
OW185199.1
OW185200.1
OW185201.1
OW185202.2
OW185203.1
OW185204.1
OW185205.2
OW185206.1
OW185207.1
OW185208.1
OW185209.1
OW185210.1
OW185211.1
OW185212.1
OW185213.2
OW185214.1
OW185215.2
OW185216.2
OW185217.1
OW185218.1
OW185219.1
OW185220.1
OW185221.1
OW185222.1
OW185223.1
OW185224.1
OW185225.1
OW185226.1
OW185227.2
OW185228.2
OW185229.2
OW185230.1
OW185231.1
OW185232.1
OW185233.1
OW185234.1
OW185235.1
OW185236.1
OW185237.1
OW185238.1
OW185239.1
OW185240.1
OW185241.2
OW185242.1
OW185243.1
OW185244.1
OW185245.1
OW185246.1
OW185247.1
OW185248.1
OW185249.1
OW185250.2
OW185251.2
OW185252.1
OW185253.1
OW185254.1
OW185255.1
OW185256.1
OW185257.2
OW185258.1
OW185259.1
OW185260.2
OW185261.1
OW185262.1
OW185263.1
OW185264.1
OW185265.1
OW185266.1
OW185267.1
OW185268.2
OW185269.1
OW185270.1
OW185271.1
OW185272.1
OW185273.1
OW185274.1
OW185275.2
OW185276.1
OW185277.1
OW185278.1
OW185279.1
OW185280.1
OW185281.1
OW185282.2
OW185283.1
OW185284.1
OW185285.1
OW185286.1
OW185287.1
OW185288.1
OW185289.2
OW185290.1
OW185291.1
OW185292.1
OW185293.2
OW185294.1
OW185295.1
OW185296.1
OW185297.1
OW185298.1
OW185299.1
OW185300.1
OW185301.1
OW185302.1
OW185303.1
OW185304.1
OW185305.1
OW185306.1
OW185307.1
OW185308.1
OW185309.1
OW185310.1
OW185311.1
OW185312.1
OW185313.1
OW185314.1
OW185315.1
OW185316.1
OW185317.1
OW185318.1
OW185319.1
OW185320.1
OW185321.1
OW185322.1
OW185323.1
OW185324.1
OW185325.1
OW185326.1
OW185327.1
OW185328.1
OW185329.1
OW185330.1
OW185331.1
OW185332.1
OW185333.1
OW185334.1
OW185335.1
OW185336.1
OW185337.1
OW185338.1
OW185339.1
OW185340.1
OW185341.1
OW185342.1
OW185343.1
OW185344.1
OW185345.1
OW185346.1
OW185347.1
OW185348.1
OW185349.1
OW185350.1
OW185351.1
OW185352.1
OW185353.1
OW185354.1
OW185355.1
OW185356.1
OW185357.1
OW185358.1
OW185359.1
OW185360.1
OW185361.1
OW185362.1
OW185363.1
OW185364.1
OW185365.1
OW185366.1
OW185367.1
OW185368.1
OW185369.1
OW185370.1
OW185371.1
OW185372.1
OW185373.1
OW185374.1
OW185375.1
OW185376.1
OW185377.1
OW185378.1
OW185379.1
OW185380.1
OW185381.1
OW185382.1
OW185383.1
OW185384.1
OW185385.1
OW185386.1
OW185387.1
OW185388.1
OW185389.1
OW185390.1
OW185391.1
OW185392.1
OW185393.1
OW185394.1
OW185395.1
OW185396.1
OW185397.1
OW185398.1
OW185399.1
OW185400.1
OW185401.1
OW185402.1
OW185403.1
OW185404.1
OW185405.1
OW185406.1
OW185407.1
OW185408.1
OW185409.1
OW185410.1
OW185411.1
OW185412.1
OW185413.1
OW185414.1
OW185415.1
OW185416.1
OW185417.1
OW185418.1
OW185419.1
OW185420.1
OW185421.1
OW185422.1
OW185423.1
OW185424.1
OW185425.1
OW185426.1
OW185427.1
OW185428.1
OW185429.1
OW185430.1
OW185431.1
OW185432.1
OW185433.1
OW185434.1
OW185435.1
OW185436.1
OW185437.1
OW185438.1
OW185439.1
OW185440.1
OW185441.1
OW185442.1
OW185443.1
OW185444.1
OW185445.1
OW185446.1
OW185447.1
OW185448.1
OW185449.1
OW185450.1
OW185451.1
OW185452.1
OW185453.1
OW185454.1
OW185455.1
OW185456.1
OW185457.1
OW185458.1
OW185459.1
OW185460.1
OW185461.1
OW185462.1
OW185463.1
OW185464.1
OW185465.1
OW185466.1
OW185467.1
OW185468.1
OW185469.1
OW185470.1
OW185471.1
OW185472.1
OW185473.1
OW185474.1
OW185475.1
OW185476.1
OW185477.1
OW185478.1
OW185479.1
OW185480.1
OW185481.1
OW185482.1
OW185483.1
OW185484.1
OW185485.1
OW185486.1
OW185487.1
OW185488.1
OW185489.1
OW185490.1
OW185491.1
OW185492.1
OW185493.1
OW185494.1
OW185495.1
OW185496.1
OW185497.1
OW185498.1
OW185499.1
OW185500.1
OW185501.1
OW185502.1
OW185503.1
OW185504.1
OW185505.1
OW185506.1
OW185507.1
OW185508.1
OW185509.1
OW185510.1
OW185511.1
OW185512.1
OW185513.1
OW185514.1
OW185515.1
OW185516.1
OW185517.1
OW185518.1
OW185519.1
OW185520.1
OW185521.1
OW185522.1
OW185523.1
OW185524.1
OW185525.1
OW185526.1
OW185527.1
OW185528.1
OW185529.1
OW185530.1
OW185531.1
OW185532.1
OW185533.1
OW185534.1
OW185535.1
OW185536.1
OW185537.1
OW185538.1
OW185539.1
OW185540.1
OW185541.1
OW185542.1
OW185543.1
OW185544.1
OW185545.1
OW185546.1
OW185547.1
OW185548.1
OW185549.1
OW185550.1
OW185551.1
OW185552.1
OW185553.1
OW185554.1
OW185555.1
OW185556.1
OW185557.1
OW185558.1
OW185559.1
OW185560.1
OW185561.1
OW185562.1
OW185563.1
OW185564.1
OW185565.1
OW185566.1
OW185567.1
OW185568.1
OW185569.1
OW185570.1
OW185571.1
OW185572.1
OW185573.1
OW185574.1
OW185575.1
OW185576.1
OW185577.1
OW185578.1
OW185579.1
OW185580.1
OW185581.1
OW185582.1
OW185583.1
OW185584.1
OW185585.1
OW185586.1
OW185587.1
OW185588.1
OW185589.1
OW185590.1
OW185591.1
OW185592.1
OW185593.1
OW185594.1
OW185595.1
OW185596.1
OW185597.1
OW185598.1
OW185599.1
OW185600.1
OW185601.1
OW185602.1
OW185603.1
OW185604.1
OW185605.1
OW185606.1
OW185607.1
OW185608.1
OW185609.1
OW185610.1
OW185611.1
OW185612.1
OW185613.1
OW185614.1
OW185615.1
OW185616.1
OW185617.1
OW185618.1
OW185619.1
OW185620.1
OW185621.1
OW185622.1
OW185623.1
OW185624.1
OW185625.1
OW185626.1
OW185627.1
OW185628.1
OW185629.1
OW185630.1
OW185631.1
OW185653.1
OW185654.1
OW185655.1
OW185656.1
OW185657.1
OW185658.1
OW185659.1
OW185660.1
OW185661.1
OW185662.1
OW185663.1
OW185664.1
OW185665.1
OW185666.1
OW185667.1
OW185668.1
OW185669.1
OW185670.1
OW185671.1
OW185672.1
OW185673.1
OW185674.1
OW185675.1
OW185676.1
OW185677.1
OW185678.1
OW185679.1
OW185680.1
OW185681.1
OW185682.1
OW185683.1
OW185684.1
OW185685.1
OW185686.1
OW185687.1
OW185688.1
OW185689.1
OW185690.1
OW185691.1
OW185692.1
OW185693.1
OW185694.1
OW185695.1
OW185696.1
OW185697.1
OW185698.1
OW185699.1
OW185700.1
OW185701.1
OW185702.1
OW185703.1
OW185704.1
OW185705.1
OW185706.1
OW185707.1
OW185708.1
OW185709.1
OW185710.1
OW185711.1
OW185712.1
OW185713.1
OW185714.1
OW185715.1
OW185716.1
OW185717.1
OW185718.1
OW185719.1
OW185720.1
OW185721.1
OW185722.1
OW185723.1
OW185724.1
OW185725.1
OW185726.1
OW185727.1
OW185728.1
OW185729.1
OW185730.1
OW185731.1
OW185732.1
OW185733.1
OW185734.1
OW185735.1
OW185736.1
OW185737.1
OW185738.1
OW185739.1
OW185740.1
OW185741.1
OW185742.1
OW185743.1
OW185744.1
OW185745.1
OW185746.1
OW185747.1
OW185748.1
OW185749.1
OW185750.1
OW185751.1
OW185752.1
OW185753.1
OW185754.1
OW185755.1
OW185756.1
OW185757.1
OW185758.1
OW185759.1
OW185760.1
OW185761.1
OW185762.1
OW185763.1
OW185764.1
OW185765.1
OW185766.1
OW185767.1
OW185768.1
OW185769.1
OW185770.1
OW185771.1
OW185772.1
OW185773.1
OW185774.1
OW185775.1
OW185776.1
OW185777.1
OW185778.1
OW185779.1
OW185780.1
OW185781.1
OW185782.1
OW185783.1
OW185784.1
OW185785.1
OW185786.1
OW185787.1
OW185788.1
OW185789.1
OW185790.1
OW185791.1
OW185792.1
OW185793.1
OW185794.1
OW185795.1
OW185796.1
OW185797.1
OW185798.1
OW185799.1
OW185800.1
OW185801.1
OW185802.1
OW185803.1
OW185804.1
OW185805.1
OW185806.1
OW185807.1
OW185808.1
OW185809.1
OW185810.1
OW185811.1
OW185812.1
OW185813.1
OW185814.1
OW185815.1
OW185816.1
OW185817.1
OW185818.1
OW185819.1
OW185820.1
OW185821.1
OW185822.1
OW185823.1
OW185824.1
OW185825.1
OW185826.1
OW185827.1
OW185828.1
OW185829.1
OW185830.1
OW185831.1
OW185832.1
OW185833.1
OW185834.1
OW185835.1
OW185836.1
OW185837.1
OW185838.1
OW185839.1
OW185840.1
OW185841.1
OW185842.1
OW185843.1
OW185844.1
OW185845.1
OW185846.1
OW185847.1
OW185848.1
OW185849.1
OW185850.1
OW185851.1
OW185852.1
OW185853.1
OW185854.1
OW185855.1
OW185856.1
OW185857.1
OW185858.1
OW185859.1
OW185860.1
OW185861.1
OW185862.1
OW185863.1
OW185864.1
OW185865.1
OW185866.1
OW185867.1
OW185868.1
OW185869.1
OW185870.1
OW185871.1
OW185872.1
OW185873.1
OW185874.1
OW185875.1
OW185876.1
OW185877.1
OW185878.1
OW185879.1
OW185880.1
OW185881.1
OW185882.1
OW185883.1
OW185884.1
OW185885.1
OW185886.1
OW185887.1
OW185888.1
OW185889.1
OW185890.1
OW185891.1
OW185892.1
OW185893.1
OW185894.1
OW185895.1
OW185896.1
OW185897.1
OW185898.1
OW185899.1
OW185900.1
OW185901.1
OW185902.1
OW185903.1
OW185904.1
OW185905.1
OW185906.1
OW185907.1
OW185908.1
OW185909.1
OW185910.1
OW185911.1
OW185912.1
OW185913.1
OW185914.1
OW185915.1
OW185916.1
OW185917.1
OW185918.1
OW185919.1
OW185920.1
OW185921.1
OW185922.1
OW185923.1
OW185924.1
OW185925.1
OW185926.1
OW185927.1
OW185928.1
OW185929.1
OW185930.1
OW185931.1
OW185932.1
OW185933.1
OW185934.1
OW185935.1
OW185936.1
OW185937.1
OW185938.1
OW185939.1
OW185940.1
OW185941.1
OW185942.1
OW185943.1
OW185944.1
OW185945.1
OW185946.1
OW185947.1
OW185948.1
OW185949.1
OW185950.1
OW185951.1
OW185952.1
OW185953.1
OW185954.1
OW185955.1
OW185956.1
OW185957.1
OW185958.1
OW185959.1
OW185960.1
OW185961.1
OW185962.1
OW185963.1
OW185964.1
OW185965.1
OW185966.1
OW185967.1
OW185968.1
OW185969.1
OW185970.1
OW185971.1
OW185972.1
OW185973.1
OW185974.1
OW185975.1
OW185976.1
OW185977.1
OW185978.1
OW185979.1
OW185980.1
OW185981.1
OW185982.1
OW185983.1
OW185984.1
OW185985.1
OW185986.1
OW185987.1
OW185988.1
OW185989.1
OW185990.1
OW185991.1
OW185992.1
OW185993.1
OW185994.1
OW185995.1
OW185996.1
OW185997.1
OW185998.1
OW185999.1
OW186000.1
OW186001.1
OW186002.1
OW186003.1
OW186004.1
OW186005.1
OW186006.1
OW186007.1
OW186008.1
OW186009.1
OW186010.1
OW186011.1
OW186012.1
OW186013.1
OW186014.1
OW186015.1
OW186016.1
OW186017.1
OW186018.1
OW186019.1
OW186020.1
OW186021.1
OW186022.1
OW186023.1
OW186024.1
OW186025.1
OW186026.1
OW186027.1
OW186028.1
OW186029.1
OW186030.1
OW186031.1
OW186032.1
OW186033.1
OW186034.1
OW186035.1
OW186036.1
OW186037.1
OW186038.1
OW186039.1
OW186040.1
OW186041.1
OW186042.1
OW186043.1
OW186044.1
OW186045.1
OW186046.1
OW186047.1
OW186048.1
OW186049.1
OW186050.1
OW186051.1
OW186052.1
OW186053.1
OW186054.1
OW186055.1
OW186056.1
OW186057.1
OW186058.1
OW186059.1
OW186060.1
OW186061.1
OW186062.1
OW186063.1
OW186064.1
OW186065.1
OW186066.1
OW186067.1
OW186068.1
OW186069.1
OW186070.1
OW186071.1
OW186072.1
OW186073.1
OW186074.1
OW186075.1
OW186076.1
OW186077.1
OW186078.1
OW186079.1
OW186080.1
OW186081.1
OW186082.1
OW186083.1
OW186084.1
OW186085.1
OW186086.1
OW186087.1
OW186088.1
OW186089.1
OW186090.1
OW186091.1
OW186092.1
OW186093.1
OW186094.1
OW186095.1
OW186096.1
OW186097.1
OW186098.1
OW186099.1
OW186100.1
OW186101.1
OW186102.1
OW186103.1
OW186104.1
OW186105.1
OW186106.1
OW186107.1
OW186108.1
OW186109.1
OW186110.1
OW186111.1
OW186112.1
OW186113.1
OW186114.1
OW186115.1
OW186116.1
OW186117.1
OW186118.1
OW186119.1
OW186120.1
OW186121.1
OW186122.1
OW186123.1
OW186124.1
OW186125.1
OW186126.1
OW186127.1
OW186128.1
OW186129.1
OW186130.1
OW186131.1
OW186132.1
OW186133.1
OW186134.1
OW186135.1
OW186136.1
OW186137.1
OW186138.1
OW186139.1
OW186140.1
OW186141.1
OW186142.1
OW186143.1
OW186144.1
OW186145.1
OW186146.1
OW186147.1
OW186148.1
OW186149.1
OW186150.1
OW186151.1
OW186152.1
OW186153.1
OW186154.1
OW186155.1
OW186156.1
OW186157.1
OW186158.1
OW186159.1
OW186160.1
OW186161.1
OW186162.1
OW186163.1
OW186164.1
OW186165.1
OW186166.1
OW186167.1
OW186168.1
OW186169.1
OW186170.1
OW186171.1
OW186172.1
OW186173.1
OW186174.1
OW186175.1
OW186176.1
OW186177.1
OW186178.1
OW186179.1
OW186180.1
OW186181.1
OW186182.1
OW186183.1
OW186184.1
OW186185.1
OW186186.1
OW186187.1
OW186188.1
OW186189.1
OW186190.1
OW186191.1
OW186192.1
OW186193.1
OW186194.1
OW186195.1
OW186196.1
OW186197.1
OW186198.1
OW186199.1
OW186200.1
OW186201.1
OW186202.1
OW186203.1
OW186204.1
OW186205.1
OW186206.1
OW186207.1
OW186208.1
OW186209.1
OW186210.1
OW186211.1
OW186212.1
OW186213.1
OW186214.1
OW186215.1
OW186216.1
OW186217.1
OW186218.1
OW186219.1
OW186220.1
OW186221.1
OW186222.1
OW186223.1
OW186224.1
OW186225.1
OW186226.1
OW186227.1
OW186228.1
OW186229.1
OW186230.1
OW186231.1
OW186232.1
OW186233.1
OW186234.1
OW186235.1
OW186236.1
OW186237.1
OW186238.1
OW186239.1
OW186240.1
OW186241.1
OW186242.1
OW186243.1
OW186244.1
OW186245.1
OW186246.1
OW186247.1
OW186248.1
OW186249.1
OW186250.1
OW186251.1
OW186252.1
OW186253.1
OW186254.1
OW186255.1
OW186256.1
OW186257.1
OW186258.1
OW186259.1
OW186260.1
OW186261.1
OW186262.1
OW186263.1
OW186264.1
OW186265.1
OW186266.1
OW186267.1
OW186268.1
OW186269.1
OW186270.1
OW186271.1
OW186272.1
OW186273.1
OW186274.1
OW186275.1
OW186276.1
OW186277.1
OW186278.1
OW186279.1
OW186280.1
OW186281.1
OW186282.1
OW186283.1
OW186284.1
OW186285.1
OW186286.1
OW186287.1
OW186288.1
OW186289.1
OW186290.1
OW186291.1
OW186292.1
OW186293.1
OW186294.1
OW186295.1
OW186296.1
OW186297.1
OW186298.1
OW186299.1
OW186300.1
OW186301.1
OW186302.1
OW186303.1
OW186304.1
OW186305.1
OW186306.1
OW186307.1
OW186308.1
OW186309.1
OW186310.1
OW186311.1
OW186312.1
OW186313.1
OW186314.1
OW186315.1
OW186316.1
OW186317.1
OW186318.1
OW186319.1
OW186320.1
OW186321.1
OW186322.1
OW186323.1
OW186324.1
OW186325.1
OW186326.1
OW186327.1
OW186328.1
OW186329.1
OW186330.1
OW186331.1
OW186332.1
OW186333.1
OW186334.1
OW186335.1
OW186336.1
OW186337.1
OW186338.1
OW186339.1
OW186340.1
OW186341.1
OW186342.1
OW186343.1
OW186344.1
OW186345.1
OW186346.1
OW186347.1
OW186348.1
OW186349.1
OW186350.1
OW186351.1
OW186352.1
OW186353.1
OW186354.1
OW186355.1
OW186356.1
OW186357.1
OW186358.1
OW186359.1
OW186360.1
OW186361.1
OW186362.1
OW186363.1
OW186364.1
OW186365.1
OW186366.1
OW186367.1
OW186368.1
OW186369.1
OW186370.1
OW186371.1
OW186372.1
OW186373.1
OW186374.1
OW186375.1
OW186376.1
OW186377.1
OW186378.1
OW186379.1
OW186380.1
OW186381.1
OW186382.1
OW186383.1
OW186384.1
OW186385.1
OW186386.1
OW186387.1
OW186388.1
OW186389.1
OW186390.1
OW186391.1
OW186392.1
OW186393.1
OW186394.1
OW186395.1
OW186396.1
OW186397.1
OW186398.1
OW186399.1
OW186400.1
OW186401.1
OW186402.1
OW186403.1
OW186404.1
OW186405.1
OW186406.1
OW186407.1
OW186408.1
OW186409.1
OW186410.1
OW186411.1
OW186412.1
OW186413.1
OW186414.1
OW186415.1
OW186416.1
OW186417.1
OW186418.1
OW186419.1
OW186420.1
OW186421.1
OW186422.1
OW186423.1
OW186424.1
OW186425.1
OW186426.1
OW186427.1
OW186428.1
OW186429.1
OW186430.1
OW186431.1
OW186432.1
OW186433.1
OW186434.1
OW186435.1
OW186436.1
OW186437.1
OW186438.1
OW186439.1
OW186440.1
OW186441.1
OW186442.1
OW186443.1
OW186444.1
OW186445.1
OW186446.1
OW186447.1
OW186448.1
OW186449.1
OW186450.1
OW186451.1
OW186452.1
OW186453.1
OW186454.1
OW186455.1
OW186456.1
OW186457.1
OW186458.1
OW186459.1
OW186460.1
OW186461.1
OW186462.1
OW186463.1
OW186464.1
OW186465.1
OW186466.1
OW186467.1
OW186468.1
OW186469.1
OW186470.1
OW186471.1
OW186472.1
OW186473.1
OW186474.1
OW186475.1
OW186476.1
OW186477.1
OW186478.1
OW186479.1
OW186480.1
OW186481.1
OW186482.1
OW186483.1
OW186484.1
OW186485.1
OW186486.1
OW186487.1
OW186488.1
OW186489.1
OW186490.1
OW186491.1
OW186492.1
OW186493.1
OW186494.1
OW186495.1
OW186496.1
OW186497.1
OW186498.1
OW186499.1
OW186500.1
OW186501.1
OW186502.1
OW186503.1
OW186504.1
OW186505.1
OW186506.1
OW186507.1
OW186508.1
OW186509.1
OW186510.1
OW186511.1
OW186512.1
OW186513.1
OW186514.1
OW186515.1
OW186516.1
OW186517.1
OW186518.1
OW186519.1
OW186520.1
OW186521.1
OW186522.1
OW186523.1
OW186524.1
OW186525.1
OW186526.1
OW186527.1
OW186528.1
OW186529.1
OW186530.1
OW186531.1
OW186532.1
OW186533.1
OW186534.1
OW186535.1
OW186536.1
OW186537.1
OW186538.1
OW186539.1
OW186540.1
OW186541.1
OW186542.1
OW186543.1
OW186544.1
OW186545.1
OW186546.1
OW186547.1
OW186548.1
OW186549.1
OW186550.1
OW186551.1
OW186552.1
OW186553.1
OW186554.1
OW186555.1
OW186556.1
OW186557.1
OW186558.1
OW186559.1
OW186560.1
OW186561.1
OW186562.1
OW186563.1
OW186564.1
OW186565.1
OW186566.1
OW186567.1
OW186568.1
OW186569.1
OW186570.1
OW186571.1
OW186572.1
OW186573.1
OW186574.1
OW186575.1
OW186576.1
OW186577.1
OW186578.1
OW186579.1
OW186580.1
OW186581.1
OW186582.1
OW186583.1
OW186584.1
OW186585.1
OW186586.1
OW186587.1
OW186588.1
OW186589.1
OW186590.1
OW186591.1
OW186592.1
OW186593.1
OW186594.1
OW186595.1
OW186596.1
OW186597.1
OW186598.1
OW186599.1
OW186600.1
OW186601.1
OW186602.1
OW186603.1
OW186604.1
OW186605.1
OW186606.1
OW186607.1
OW186608.1
OW186609.1
OW186610.1
OW186611.1
OW186612.1
OW186613.1
OW186614.1
OW186615.1
OW186616.1
OW186617.1
OW186618.1
OW186619.1
OW186620.1
OW186621.1
OW186622.1
OW186623.1
OW186624.1
OW186625.1
OW186626.1
OW186627.1
OW186628.1
OW186629.1
OW186630.1
OW186631.1
OW186632.1
OW186633.1
OW186634.1
OW186635.1
OW186636.1
OW186637.1
OW186638.1
OW186639.1
OW186640.1
OW186641.1
OW186642.1
OW186643.1
OW186644.1
OW186645.1
OW186646.1
OW186647.1
OW186648.1
OW186649.1
OW186650.1
OW186651.1
OW186652.1
OW186653.1
OW186654.1
OW186655.1
OW186656.1
OW186657.1
OW186658.1
OW186659.1
OW186660.1
OW186661.1
OW186662.1
OW186663.1
OW186664.1
OW186665.1
OW186666.1
OW186667.1
OW186668.1
OW186669.1
OW186670.1
OW186671.1
OW186672.1
OW186673.1
OW186674.1
OW186675.1
OW186676.1
OW186677.1
OW186678.1
OW186679.1
OW186680.1
OW186681.1
OW186682.1
OW186683.1
OW186684.1
OW186685.1
OW186686.1
OW186687.1
OW186688.1
OW186689.1
OW186690.1
OW186691.1
OW186692.1
OW186693.1
OW186694.1
OW186695.1
OW186696.1
OW186697.1
OW186698.1
OW186699.1
OW186700.1
OW186701.1
OW186702.1
OW186703.1
OW186704.1
OW186705.1
OW186706.1
OW186707.1
OW186708.1
OW186709.1
OW186710.1
OW186711.1
OW186712.1
OW186713.1
OW186714.1
OW186715.1
OW186716.1
OW186717.1
OW186718.1
OW186719.1
OW186720.1
OW186721.1
OW186722.1
OW186723.1
OW186724.1
OW186725.1
OW186726.1
OW186727.1
OW186728.1
OW186729.1
OW186730.1
OW186731.1
OW186732.1
OW186733.1
OW186734.1
OW186735.1
OW186736.1
OW186737.1
OW186738.1
OW186739.1
OW186740.1
OW186741.1
OW186742.1
OW186743.1
OW186744.1
OW186745.1
OW186746.1
OW186747.1
OW186748.1
OW186749.1
OW186750.1
OW186751.1
OW186752.1
OW186753.1
OW186754.1
OW186755.1
OW186756.1
OW186757.1
OW186758.1
OW186759.1
OW186760.1
OW186761.1
OW186762.1
OW186763.1
OW186764.1
OW186765.1
OW186766.1
OW186767.1
OW186768.1
OW186769.1
OW186770.1
OW186771.1
OW186772.1
OW186773.1
OW186774.1
OW186775.1
OW186776.1
OW186777.1
OW186778.1
OW186779.1
OW186780.1
OW186781.1
OW186782.1
OW186783.1
OW186784.1
OW186785.1
OW186786.1
OW186787.1
OW186788.1
OW186789.1
OW186790.1
OW186791.1
OW186792.1
OW186793.1
OW186794.1
OW186795.1
OW186796.1
OW186797.1
OW186798.1
OW186799.1
OW186800.1
OW186801.1
OW186802.1
OW186803.1
OW186804.1
OW186805.1
OW186806.1
OW186807.1
OW186808.1
OW186809.1
OW186810.1
OW186811.1
OW186812.1
OW186813.1
OW186814.1
OW186815.1
OW186816.1
OW186817.1
OW186818.1
OW186819.1
OW186820.1
OW186821.1
OW186822.1
OW186823.1
OW186824.1
OW186825.1
OW186826.1
OW186827.1
OW186828.1
OW186829.1
OW186830.1
OW186831.1
OW186832.1
OW186833.1
OW186834.1
OW186835.1
OW186836.1
OW186837.1
OW186838.1
OW186839.1
OW186840.1
OW186841.1
OW186842.1
OW186843.1
OW186844.1
OW186845.1
OW186846.1
OW186847.1
OW186848.1
OW186849.1
OW186850.1
OW186851.1
OW186852.1
OW186853.1
OW186854.1
OW186855.1
OW186856.1
OW186857.1
OW186858.1
OW186859.1
OW186860.1
OW186861.1
OW186862.1
OW186863.1
OW186864.1
OW186865.1
OW186866.1
OW186867.1
OW186868.1
OW186869.1
OW186870.1
OW186871.1
OW186872.1
OW186873.1
OW186874.1
OW186875.1
OW186876.1
OW186877.1
OW186878.1
OW186879.1
OW186880.1
OW186881.1
OW186882.1
OW186883.1
OW186884.1
OW186885.1
OW186886.1
OW186887.1
OW186888.1
OW186889.1
OW186890.1
OW186891.1
OW186892.1
OW186893.1
OW186894.1
OW186895.1
OW186896.1
OW186897.1
OW186898.1
OW186899.1
OW186900.1
OW186901.1
OW186902.1
OW186903.1
OW186904.1
OW186905.1
OW186906.1
OW186907.1
OW186908.1
OW186909.1
OW186910.1
OW186911.1
OW186912.1
OW186913.1
OW186914.1
OW186915.1
OW186916.1
OW186917.1
OW186918.1
OW186919.1
OW186920.1
OW186921.1
OW186922.1
OW186923.1
OW186924.1
OW186925.1
OW186926.1
OW186927.1
OW186928.1
OW186929.1
OW186930.1
OW186931.1
OW186932.1
OW186933.1
OW186934.1
OW186935.1
OW186936.1
OW186937.1
OW186938.1
OW186939.1
OW186940.1
OW186941.1
OW186942.1
OW186943.1
OW186944.1
OW186945.1
OW186946.1
OW186947.1
OW186948.1
OW186949.1
OW186950.1
OW186951.1
OW186952.1
OW186953.1
OW186954.1
OW186955.1
OW186956.1
OW186957.1
OW186958.1
OW186959.1
OW186960.1
OW186961.1
OW186962.1
OW186963.1
OW186964.1
OW186965.1
OW186966.1
OW186967.1
OW186968.1
OW186969.1
OW186970.1
OW186971.1
OW186972.1
OW186973.1
OW186974.1
OW186975.1
OW186976.1
OW186977.1
OW186978.1
OW186979.1
OW186980.1
OW186981.1
OW186982.1
OW186983.1
OW186984.1
OW186985.1
OW186986.1
OW186987.1
OW186988.1
OW186989.1
OW186990.1
OW186991.1
OW186992.1
OW186993.1
OW186994.1
OW186995.1
OW186996.1
OW186997.1
OW186998.1
OW186999.1
OW187000.1
OW187001.1
OW187002.1
OW187003.1
OW187004.1
OW187005.1
OW187006.1
OW187007.1
OW187008.1
OW187009.1
OW187010.1
OW187011.1
OW187012.1
OW187013.1
OW187014.1
OW187015.1
OW187016.1
OW187017.1
OW187018.1
OW187019.1
OW187020.1
OW187021.1
OW187022.1
OW187023.1
OW187024.1
OW187025.1
OW187026.1
OW187027.1
OW187028.1
OW187029.1
OW187030.1
OW187031.1
OW187032.1
OW187033.1
OW187034.1
OW187035.1
OW187036.1
OW187037.1
OW187038.1
OW187039.1
OW187040.1
OW187041.1
OW187042.1
OW187043.1
OW187044.1
OW187045.1
OW187046.1
OW187047.1
OW187048.1
OW187049.1
OW187050.1
OW187051.1
OW187052.1
OW187053.1
OW187054.1
OW187055.1
OW187056.1
OW187057.1
OW187058.1
OW187059.1
OW187060.1
OW187061.1
OW187062.1
OW187063.1
OW187064.1
OW187065.1
OW187066.1
OW187067.1
OW187068.1
OW187069.1
OW187070.1
OW187071.1
OW187072.1
OW187073.1
OW187074.1
OW187075.1
OW187076.1
OW187077.1
OW187078.1
OW187079.1
OW187080.1
OW187081.1
OW187082.1
OW187083.1
OW187084.1
OW187085.1
OW187086.1
OW187087.1
OW187088.1
OW187089.1
OW187090.1
OW187091.1
OW187092.1
OW187093.1
OW187094.1
OW187095.1
OW187096.1
OW187097.1
OW187098.1
OW187099.1
OW187100.1
OW187101.1
OW187102.1
OW187103.1
OW187104.1
OW187105.1
OW187106.1
OW187107.1
OW187108.1
OW187109.1
OW187110.1
OW187111.1
OW187112.1
OW187113.1
OW187114.1
OW187115.1
OW187116.1
OW187117.1
OW187118.1
OW187119.1
OW187120.1
OW187121.1
OW187122.1
OW187123.1
OW187124.1
OW187125.1
OW187126.1
OW187127.1
OW187128.1
OW187129.1
OW187130.1
OW187131.1
OW187132.1
OW187133.1
OW187134.1
OW187135.1
OW187136.1
OW187137.1
OW187138.1
OW187139.1
OW187140.1
OW187141.1
OW187142.1
OW187143.1
OW187144.1
OW187145.1
OW187146.1
OW187147.1
OW187148.1
OW187149.1
OW187150.1
OW187151.1
OW187152.1
OW187153.1
OW187154.1
OW187155.1
OW187156.1
OW187157.1
OW187158.1
OW187159.1
OW187160.1
OW187161.1
OW187162.1
OW187163.1
OW187164.1
OW187165.1
OW187166.1
OW187167.1
OW187168.1
OW187169.1
OW187170.1
OW187171.1
OW187172.1
OW187173.1
OW187174.1
OW187175.1
OW187176.1
OW187177.1
OW187178.1
OW187179.1
OW187180.1
OW187181.1
OW187182.1
OW187183.1
OW187184.1
OW187185.1
OW187186.1
OW187187.1
OW187188.1
OW187189.1
OW187190.1
OW187191.1
OW187192.1
OW187193.1
OW187194.1
OW187195.1
OW187196.1
OW187197.1
OW187198.1
OW187199.1
OW187200.1
OW187201.1
OW187202.1
OW187203.1
OW187204.1
OW187205.1
OW187206.1
OW187207.1
OW187208.1
OW187209.1
OW187210.1
OW187211.1
OW187212.1
OW187213.1
OW187214.1
OW187215.1
OW187216.1
OW187217.1
OW187218.1
OW187219.1
OW187220.1
OW187221.1
OW187222.1
OW187223.1
OW187224.1
OW187225.1
OW187226.1
OW187227.1
OW187228.1
OW187229.1
OW187230.1
OW187231.1
OW187232.1
OW187233.1
OW187234.1
OW187235.1
OW187236.1
OW187237.1
OW187238.1
OW187239.1
OW187240.1
OW187241.1
OW187242.1
OW187243.1
OW187244.1
OW187245.1
OW187246.1
OW187247.1
OW187248.1
OW187249.1
OW187250.1
OW187251.1
OW187252.1
OW187253.1
OW187254.1
OW187255.1
OW187256.1
OW187257.1
OW187258.1
OW187259.1
OW187260.1
OW187261.1
OW187262.1
OW187263.1
OW187264.1
OW187265.1
OW187266.1
OW187267.1
OW187268.1
OW187269.1
OW187270.1
OW187271.1
OW187272.1
OW187273.1
OW187274.1
OW187275.1
OW187276.1
OW187277.1
OW187278.1
OW187279.1
OW187280.1
OW187281.1
OW187282.1
OW187283.1
OW187284.1
OW187285.1
OW187286.1
OW187287.1
OW187288.1
OW187289.1
OW187290.1
OW187291.1
OW187292.1
OW187293.1
OW187294.1
OW187295.1
OW187296.1
OW187297.1
OW187298.1
OW187299.1
OW187300.1
OW187301.1
OW187302.1
OW187303.1
OW187304.1
OW187305.1
OW187306.1
OW187307.1
OW187308.1
OW187309.1
OW187310.1
OW187311.1
OW187312.1
OW187313.1
OW187314.1
OW187315.1
OW187316.1
OW187317.1
OW187318.1
OW187319.1
OW187320.1
OW187321.1
OW187322.1
OW187323.1
OW187324.1
OW187325.1
OW187326.1
OW187327.1
OW187328.1
OW187329.1
OW187330.1
OW187331.1
OW187332.1
OW187333.1
OW187334.1
OW187335.1
OW187336.1
OW187337.1
OW187338.1
OW187339.1
OW187340.1
OW187341.1
OW187342.1
OW187343.1
OW187344.1
OW187345.1
OW187346.1
OW187347.1
OW187348.1
OW187349.1
OW187350.1
OW187351.1
OW187352.1
OW187353.1
OW187354.1
OW187355.1
OW187356.1
OW187357.1
OW187358.1
OW187359.1
OW187360.1
OW187361.1
OW187362.1
OW187363.1
OW187364.1
OW187365.1
OW187366.1
OW187367.1
OW187368.1
OW187369.1
OW187370.1
OW187371.1
OW187372.1
OW187373.1
OW187374.1
OW187375.1
OW187376.1
OW187377.1
OW187378.1
OW187379.1
OW187380.1
OW187381.1
OW187382.1
OW187383.1
OW187384.1
OW187385.1
OW187386.1
OW187387.1
OW187388.1
OW187389.1
OW187390.1
OW187391.1
OW187392.1
OW187393.1
OW187394.1
OW187395.1
OW187396.1
OW187397.1
OW187398.1
OW187399.1
OW187400.1
OW187401.1
OW187402.1
OW187403.1
OW187404.1
OW187405.1
OW187406.1
OW187407.1
OW187408.1
OW187409.1
OW187410.1
OW187411.1
OW187412.1
OW187413.1
OW187414.1
OW187415.1
OW187416.1
OW187417.1
OW187418.1
OW187419.1
OW187420.1
OW187421.1
OW187422.1
OW187423.1
OW187424.1
OW187425.1
OW187426.1
OW187427.1
OW187428.1
OW187429.1
OW187430.1
OW187431.1
OW187432.1
OW187433.1
OW187434.1
OW187435.1
OW187436.1
OW187437.1
OW187438.1
OW187439.1
OW187440.1
OW187441.1
OW187442.1
OW187443.1
OW187444.1
OW187445.1
OW187446.1
OW187447.1
OW187448.1
OW187449.1
OW187450.1
OW187451.1
OW187452.1
OW187453.1
OW187454.1
OW187455.1
OW187456.1
OW187457.1
OW187458.1
OW187459.1
OW187460.1
OW187461.1
OW187462.1
OW187463.1
OW187464.1
OW187465.1
OW187466.1
OW187467.1
OW187468.1
OW187469.1
OW187470.1
OW187471.1
OW187472.1
OW187473.1
OW187474.1
OW187475.1
OW187476.1
OW187477.1
OW187478.1
OW187479.1
OW187480.1
OW187481.1
OW187482.1
OW187483.1
OW187484.1
OW187485.1
OW187486.1
OW187487.1
OW187488.1
OW187489.1
OW187490.1
OW187491.1
OW187492.1
OW187493.1
OW187494.1
OW187495.1
OW187496.1
OW187497.1
OW187498.1
OW187499.1
OW187500.1
OW187501.1
OW187502.1
OW187503.1
OW187504.1
OW187505.1
OW187506.1
OW187507.1
OW187508.1
OW187509.1
OW187510.1
OW187511.1
OW187512.1
OW187513.1
OW187514.1
OW187515.1
OW187516.1
OW187517.1
OW187518.1
OW187519.1
OW187520.1
OW187521.1
OW187522.1
OW187523.1
OW187524.1
OW187525.1
OW187526.1
OW187527.1
OW187528.1
OW187529.1
OW187530.1
OW187531.1
OW187532.1
OW187533.1
OW187534.1
OW187535.1
OW187536.1
OW187537.1
OW187538.1
OW187539.1
OW187540.1
OW187541.1
OW187542.1
OW187543.1
OW187544.1
OW187545.1
OW187546.1
OW187547.1
OW187548.1
OW187549.1
OW187550.1
OW187551.1
OW187552.1
OW187553.1
OW187554.1
OW187555.1
OW187556.1
OW187557.1
OW187558.1
OW187559.1
OW187560.1
OW187561.1
OW187562.1
OW187563.1
OW187564.1
OW187565.1
OW187566.1
OW187567.1
OW187568.1
OW187569.1
OW187570.1
OW187571.1
OW187572.1
OW187573.1
OW187574.1
OW187575.1
OW187576.1
OW187577.1
OW187578.1
OW187579.1
OW187580.1
OW187581.1
OW187582.1
OW187583.1
OW187584.1
OW187585.1
OW187586.1
OW187587.1
OW187588.1
OW187589.1
OW187590.1
OW187591.1
OW187592.1
OW187593.1
OW187594.1
OW187595.1
OW187596.1
OW187597.1
OW187598.1
OW187599.1
OW187600.1
OW187601.1
OW187602.1
OW187603.1
OW187604.1
OW187605.1
OW187606.1
OW187607.1
OW187608.1
OW187609.1
OW187610.1
OW187611.1
OW187612.1
OW187613.1
OW187614.1
OW187615.1
OW187616.1
OW187617.1
OW187618.1
OW187619.1
OW187620.1
OW187621.1
OW187622.1
OW187623.1
OW187624.1
OW187625.1
OW187626.1
OW187627.1
OW187628.1
OW187629.1
OW187630.1
OW187631.1
OW187632.1
OW187633.1
OW187634.1
OW187635.1
OW187636.1
OW187637.1
OW187638.1
OW187639.1
OW187640.1
OW187641.1
OW187642.1
OW187643.1
OW187644.1
OW187645.1
OW187646.1
OW187647.1
OW187648.1
OW187649.1
OW187650.1
OW187651.1
OW187652.1
OW187653.1
OW187654.1
OW187655.1
OW187656.1
OW187657.1
OW187658.1
OW187659.1
OW187660.1
OW187661.1
OW187662.1
OW187663.1
OW187664.1
OW187665.1
OW187666.1
OW187667.1
OW187668.1
OW187669.1
OW187670.1
OW187671.1
OW187672.1
OW187673.1
OW187674.1
OW187675.1
OW187676.1
OW187677.1
OW187678.1
OW187679.1
OW187680.1
OW187681.1
OW187682.1
OW187683.1
OW187684.1
OW187685.1
OW187686.1
OW187687.1
OW187688.1
OW187689.1
OW187690.1
OW187691.1
OW187692.1
OW187693.1
OW187694.1
OW187695.1
OW187696.1
OW187697.1
OW187698.1
OW187699.1
OW187700.1
OW187701.1
OW187702.1
OW187703.1
OW187704.1
OW187705.1
OW187706.1
OW187707.1
OW187708.1
OW187709.1
OW187710.1
OW187711.1
OW187712.1
OW187713.1
OW187714.1
OW187715.1
OW187716.1
OW187717.1
OW187718.1
OW187719.1
OW187720.1
OW187721.1
OW187722.1
OW187723.1
OW187724.1
OW187725.1
OW187726.1
OW187727.1
OW187728.1
OW187729.1
OW187730.1
OW187731.1
OW187732.1
OW187733.1
OW187734.1
OW187735.1
OW187736.1
OW187737.1
OW187738.1
OW187739.1
OW187740.1
OW187741.1
OW187742.1
OW187743.1
OW187744.1
OW187745.1
OW187746.1
OW187747.1
OW187748.1
OW187749.1
OW187750.1
OW187751.1
OW187752.1
OW187753.1
OW187754.1
OW187755.1
OW187756.1
OW187757.1
OW187758.1
OW187759.1
OW187760.1
OW187761.1
OW187762.1
OW187763.1
OW187764.1
OW187765.1
OW187766.1
OW187767.1
OW187768.1
OW187769.1
OW187770.1
OW187771.1
OW187772.1
OW187773.1
OW187774.1
OW187775.1
OW187776.1
OW187777.1
OW187778.1
OW187779.1
OW187780.1
OW187781.1
OW187782.1
OW187783.1
OW187784.1
OW187785.1
OW187786.1
OW187787.1
OW187788.1
OW187789.1
OW187790.1
OW187791.1
OW187792.1
OW187793.1
OW187794.1
OW187795.1
OW187796.1
OW187797.1
OW187798.1
OW187799.1
OW187800.1
OW187801.1
OW187802.1
OW187803.1
OW187804.1
OW187805.1
OW187806.1
OW187807.1
OW187808.1
OW187809.1
OW187810.1
OW187811.1
OW187812.1
OW187813.1
OW187814.1
OW187815.1
OW187816.1
OW187817.1
OW187818.1
OW187819.1
OW187820.1
OW187821.1
OW187822.1
OW187823.1
OW187824.1
OW187825.1
OW187826.1
OW187827.1
OW187828.1
OW187829.1
OW187830.1
OW187831.1
OW187832.1
OW187833.1
OW187834.1
OW187835.1
OW187836.1
OW187837.1
OW187838.1
OW187839.1
OW187840.1
OW187841.1
OW187842.1
OW187843.1
OW187844.1
OW187845.1
OW187846.1
OW187847.1
OW187848.1
OW187849.1
OW187850.1
OW187851.1
OW187852.1
OW187853.1
OW187854.1
OW187855.1
OW187856.1
OW187857.1
OW187858.1
OW187859.1
OW187860.1
OW187861.1
OW187862.1
OW187863.1
OW187864.1
OW187865.1
OW187866.1
OW187867.1
OW187868.1
OW187869.1
OW187870.1
OW187871.1
OW187872.1
OW187873.1
OW187874.1
OW187875.1
OW187876.1
OW187877.1
OW187878.1
OW187879.1
OW187880.1
OW187881.1
OW187882.1
OW187883.1
OW187884.1
OW187885.1
OW187886.1
OW187887.1
OW187888.1
OW187889.1
OW187890.1
OW187891.1
OW187892.1
OW187893.1
OW187894.1
OW187895.1
OW187896.1
OW187897.1
OW187898.1
OW187899.1
OW187900.1
OW187901.1
OW187902.1
OW187903.1
OW187904.1
OW187905.1
OW187906.1
OW187907.1
OW187908.1
OW187909.1
OW187910.1
OW187911.1
OW187912.1
OW187913.1
OW187914.1
OW187915.1
OW187916.1
OW187917.1
OW187918.1
OW187919.1
OW187920.1
OW187921.1
OW187922.1
OW187923.1
OW187924.1
OW187925.1
OW187926.1
OW187927.1
OW187928.1
OW187929.1
OW187930.1
OW187931.1
OW187932.1
OW187933.1
OW187934.1
OW187935.1
OW187936.1
OW187937.1
OW187938.1
OW187939.1
OW187940.1
OW187941.1
OW187942.1
OW187943.1
OW187944.1
OW187945.1
OW187946.1
OW187947.1
OW187948.1
OW187949.1
OW187950.1
OW187951.1
OW187952.1
OW187953.1
OW187954.1
OW187955.1
OW187956.1
OW187957.1
OW187958.1
OW187959.1
OW187960.1
OW187961.1
OW187962.1
OW187963.1
OW187964.1
OW187965.1
OW187966.1
OW187967.1
OW187968.1
OW187969.1
OW187970.1
OW187971.1
OW187972.1
OW187973.1
OW187974.1
OW187975.1
OW187976.1
OW187977.1
OW187978.1
OW187979.1
OW187980.1
OW187981.1
OW187982.1
OW187983.1
OW187984.1
OW187985.1
OW187986.1
OW187987.1
OW187988.1
OW187989.1
OW187990.1
OW187991.1
OW187992.1
OW187993.1
OW187994.1
OW187995.1
OW187996.1
OW187997.1
OW187998.1
OW187999.1
OW188000.1
OW188001.1
OW188002.1
OW188003.1
OW188004.1
OW188005.1
OW188006.1
OW188007.1
OW188008.1
OW188009.1
OW188010.1
OW188011.1
OW188012.1
OW188013.1
OW188014.1
OW188015.1
OW188016.1
OW188017.1
OW188018.1
OW188019.1
OW188020.1
OW188021.1
OW188022.1
OW188023.1
OW188024.1
OW188025.1
OW188026.1
OW188027.1
OW188028.1
OW188029.1
OW188030.1
OW188031.1
OW188032.1
OW188033.1
OW188034.1
OW188035.1
OW188036.1
OW188037.1
OW188038.1
OW188039.1
OW188040.1
OW188041.1
OW188042.1
OW188043.1
OW188044.1
OW188045.1
OW188046.1
OW188047.1
OW188048.1
OW188049.1
OW188050.1
OW188051.1
OW188052.1
OW188053.1
OW188054.1
OW188055.1
OW188056.1
OW188057.1
OW188058.1
OW188059.1
OW188060.1
OW188061.1
OW188062.1
OW188063.1
OW188064.1
OW188065.1
OW188066.1
OW188067.1
OW188068.1
OW188069.1
OW188070.1
OW188071.1
OW188072.1
OW188073.1
OW188074.1
OW188075.1
OW188076.1
OW188077.1
OW188078.1
OW188079.1
OW188080.1
OW188081.1
OW188082.1
OW188083.1
OW188084.1
OW188085.1
OW188086.1
OW188087.1
OW188088.1
OW188089.1
OW188090.1
OW188091.1
OW188092.1
OW188093.1
OW188094.1
OW188095.1
OW188096.1
OW188097.1
OW188098.1
OW188099.1
OW188100.1
OW188101.1
OW188102.1
OW188103.1
OW188104.1
OW188105.1
OW188106.1
OW188107.1
OW188108.1
OW188109.1
OW188110.1
OW188111.1
OW188112.1
OW188113.1
OW188114.1
OW188115.1
OW188116.1
OW188117.1
OW188118.1
OW188119.1
OW188120.1
OW188121.1
OW188122.1
OW188123.1
OW188124.1
OW188125.1
OW188126.1
OW188127.1
OW188128.1
OW188129.1
OW188130.1
OW188131.1
OW188132.1
OW188133.1
OW188134.1
OW188135.1
OW188136.1
OW188137.1
OW188138.1
OW188139.1
OW188140.1
OW188141.1
OW188142.1
OW188143.1
OW188144.1
OW188145.1
OW188146.1
OW188147.1
OW188148.1
OW188149.1
OW188150.1
OW188151.1
OW188152.1
OW188153.1
OW188154.1
OW188155.1
OW188156.1
OW188157.1
OW188158.1
OW188159.1
OW188160.1
OW188161.1
OW188162.1
OW188163.1
OW188164.1
OW188165.1
OW188166.1
OW188167.1
OW188168.1
OW188169.1
OW188170.1
OW188171.1
OW188172.1
OW188173.1
OW188174.1
OW188175.1
OW188176.1
OW188177.1
OW188178.1
OW188179.1
OW188180.1
OW188181.1
OW188182.1
OW188183.1
OW188184.1
OW188185.1
OW188186.1
OW188187.1
OW188188.1
OW188189.1
OW188190.1
OW188191.1
OW188192.1
OW188193.1
OW188194.1
OW188195.1
OW188196.1
OW188197.1
OW188198.1
OW188199.1
OW188200.1
OW188201.1
OW188202.1
OW188203.1
OW188204.1
OW188205.1
OW188206.1
OW188207.1
OW188208.1
OW188209.1
OW188210.1
OW188211.1
OW188212.1
OW188213.1
OW188214.1
OW188215.1
OW188216.1
OW188217.1
OW188218.1
OW188219.1
OW188220.1
OW188221.1
OW188222.1
OW188223.1
OW188224.1
OW188225.1
OW188226.1
OW188227.1
OW188228.1
OW188229.1
OW188230.1
OW188231.1
OW188232.1
OW188233.1
OW188234.1
OW188235.1
OW188236.1
OW188237.1
OW188238.1
OW188239.1
OW188240.1
OW188241.1
OW188242.1
OW188243.1
OW188244.1
OW188245.1
OW188246.1
OW188247.1
OW188248.1
OW188249.1
OW188250.1
OW188251.1
OW188252.1
OW188253.1
OW188254.1
OW188255.1
OW188256.1
OW188257.1
OW188258.1
OW188259.1
OW188260.1
OW188261.1
OW188262.1
OW188263.1
OW188264.1
OW188265.1
OW188266.1
OW188267.1
OW188268.1
OW188269.1
OW188270.1
OW188271.1
OW188272.1
OW188273.1
OW188274.1
OW188275.1
OW188276.1
OW188277.1
OW188278.1
OW188279.1
OW188280.1
OW188281.1
OW188282.1
OW188283.1
OW188284.1
OW188285.1
OW188286.1
OW188287.1
OW188288.1
OW188289.1
OW188290.1
OW188291.1
OW188292.1
OW188293.1
OW188294.1
OW188295.1
OW188296.1
OW188297.1
OW188298.1
OW188299.1
OW188300.1
OW188301.1
OW188302.1
OW188303.1
OW188304.1
OW188305.1
OW188306.1
OW188307.1
OW188308.1
OW188309.1
OW188310.1
OW188311.1
OW188312.1
OW188313.1
OW188314.1
OW188315.1
OW188316.1
OW188317.1
OW188318.1
OW188319.1
OW188320.1
OW188321.1
OW188322.1
OW188323.1
OW188324.1
OW188325.1
OW188326.1
OW188327.1
OW188328.1
OW188329.1
OW188330.1
OW188331.1
OW188332.1
OW188333.1
OW188334.1
OW188335.1
OW188336.1
OW188337.1
OW188338.1
OW188339.1
OW188340.1
OW188341.1
OW188342.1
OW188343.1
OW188344.1
OW188345.1
OW188346.1
OW188347.1
OW188348.1
OW188349.1
OW188350.1
OW188351.1
OW188352.1
OW188353.1
OW188354.1
OW188355.1
OW188356.1
OW188357.1
OW188358.1
OW188359.1
OW188360.1
OW188361.1
OW188362.1
OW188363.1
OW188364.1
OW188365.1
OW188366.1
OW188367.1
OW188368.1
OW188369.1
OW188370.1
OW188371.1
OW188372.1
OW188373.1
OW188374.1
OW188375.1
OW188376.1
OW188377.1
OW188378.1
OW188379.1
OW188380.1
OW188381.1
OW188382.1
OW188383.1
OW188384.1
OW188385.1
OW188386.1
OW188387.1
OW188388.1
OW188389.1
OW188390.1
OW188391.1
OW188392.1
OW188393.1
OW188394.1
OW188395.1
OW188396.1
OW188397.1
OW188398.1
OW188399.1
OW188400.1
OW188401.1
OW188402.1
OW188403.1
OW188404.1
OW188405.1
OW188406.1
OW188407.1
OW188408.1
OW188409.1
OW188410.1
OW188411.1
OW188412.1
OW188413.1
OW188414.1
OW188415.1
OW188416.1
OW188417.1
OW188418.1
OW188419.1
OW188420.1
OW188421.1
OW188422.1
OW188423.1
OW188424.1
OW188425.1
OW188426.1
OW188427.1
OW188428.1
OW188429.1
OW188430.1
OW188431.1
OW188432.1
OW188433.1
OW188434.1
OW188435.1
OW188436.1
OW188437.1
OW188438.1
OW188439.1
OW188440.1
OW188441.1
OW188442.1
OW188443.1
OW188444.1
OW188445.1
OW188446.1
OW188447.1
OW188448.1
OW188449.1
OW188450.1
OW188451.1
OW188452.1
OW188453.1
OW188454.1
OW188455.1
OW188456.1
OW188457.1
OW188458.1
OW188459.1
OW188460.1
OW188461.1
OW188462.1
OW188463.1
OW188464.1
OW188465.1
OW188466.1
OW188467.1
OW188468.1
OW188469.1
OW188470.1
OW188471.1
OW188472.1
OW188473.1
OW188474.1
OW188475.1
OW188476.1
OW188477.1
OW188478.1
OW188479.1
OW188480.1
OW188481.1
OW188482.1
OW188483.1
OW188484.1
OW188485.1
OW188486.1
OW188487.1
OW188488.1
OW188489.1
OW188490.1
OW188491.1
OW188492.1
OW188493.1
OW188494.1
OW188495.1
OW188496.1
OW188497.1
OW188498.1
OW188499.1
OW188500.1
OW188501.1
OW188502.1
OW188503.1
OW188504.1
OW188505.1
OW188506.1
OW188507.1
OW188508.1
OW188509.1
OW188510.1
OW188511.1
OW188512.1
OW188513.1
OW188514.1
OW188515.1
OW188516.1
OW188517.1
OW188518.1
OW188519.1
OW188520.1
OW188521.1
OW188522.1
OW188523.1
OW188524.1
OW188525.1
OW188526.1
OW188527.1
OW188528.1
OW188529.1
OW188530.1
OW188531.1
OW188532.1
OW188533.1
OW188534.1
OW188535.1
OW188536.1
OW188537.1
OW188538.1
OW188539.1
OW188540.1
OW188541.1
OW188542.1
OW188543.1
OW188544.1
OW188545.1
OW188546.1
OW188547.1
OW188548.1
OW188549.1
OW188550.1
OW188551.1
OW188552.1
OW188553.1
OW188554.1
OW188555.1
OW188556.1
OW188557.1
OW188558.1
OW188559.1
OW188560.1
OW188561.1
OW188562.1
OW188563.1
OW188564.1
OW188565.1
OW188566.1
OW188567.1
OW188568.1
OW188569.1
OW188570.1
OW188571.1
OW188572.1
OW188573.1
OW188574.1
OW188575.1
OW188576.1
OW188577.1
OW188578.1
OW188579.1
OW188580.1
OW188581.1
OW188582.1
OW188583.1
OW188584.1
OW188585.1
OW188586.1
OW188587.1
OW188588.1
OW188589.1
OW188590.1
OW188591.1
OW188592.1
OW188593.1
OW188594.1
OW188595.1
OW188596.1
OW188597.1
OW188598.1
OW188599.1
OW188600.1
OW188601.1
OW188602.1
OW188603.1
OW188604.1
OW188605.1
OW188606.1
OW188607.1
OW188608.1
OW188609.1
OW188610.1
OW188611.1
OW188612.1
OW188613.1
OW188614.1
OW188615.1
OW188616.1
OW188617.1
OW188618.1
OW188619.1
OW188620.1
OW188621.1
OW188622.1
OW188623.1
OW188624.1
OW188625.1
OW188626.1
OW188627.1
OW188628.1
OW188629.1
OW188630.1
OW188631.1
OW188632.1
OW188633.1
OW188634.1
OW188635.1
OW188636.1
OW188637.1
OW188638.1
OW188639.1
OW188640.1
OW188641.1
OW188642.1
OW188643.1
OW188644.1
OW188645.1
OW188646.1
OW188647.1
OW188648.1
OW188649.1
OW188650.1
OW188651.1
OW188652.1
OW188653.1
OW188654.1
OW188655.1
OW188656.1
OW188657.1
OW188658.1
OW188659.1
OW188660.1
OW188661.1
OW188662.1
OW188663.1
OW188664.1
OW188665.1
OW188666.1
OW188667.1
OW188668.1
OW188669.1
OW188670.1
OW188671.1
OW188672.1
OW188673.1
OW188674.1
OW188675.1
OW188676.1
OW188677.1
OW188678.1
OW188679.1
OW188680.1
OW188681.1
OW188682.1
OW188683.1
OW188684.1
OW188685.1
OW188686.1
OW188687.1
OW188688.1
OW188689.1
OW188690.1
OW188691.1
OW188692.1
OW188693.1
OW188694.1
OW188695.1
OW188696.1
OW188697.1
OW188698.1
OW188699.1
OW188700.1
OW188701.1
OW188702.1
OW188703.1
OW188704.1
OW188705.1
OW188706.1
OW188707.1
OW188708.1
OW188709.1
OW188710.1
OW188711.1
OW188712.1
OW188713.1
OW188714.1
OW188715.1
OW188716.1
OW188717.1
OW188718.1
OW188719.1
OW188720.1
OW188721.1
OW188722.1
OW188723.1
OW188724.1
OW188725.1
OW188726.1
OW188727.1
OW188728.1
OW188729.1
OW188730.1
OW188731.1
OW188732.1
OW188733.1
OW188734.1
OW188735.1
OW188736.1
OW188737.1
OW188738.1
OW188739.1
OW188740.1
OW188741.1
OW188742.1
OW188743.1
OW188744.1
OW188745.1
OW188746.1
OW188747.1
OW188748.1
OW188749.1
OW188750.1
OW188751.1
OW188752.1
OW188753.1
OW188754.1
OW188755.1
OW188756.1
OW188757.1
OW188758.1
OW188759.1
OW188760.1
OW188761.1
OW188762.1
OW188763.1
OW188764.1
OW188765.1
OW188766.1
OW188767.1
OW188768.1
OW188769.1
OW188770.1
OW188771.1
OW188772.1
OW188773.1
OW188774.1
OW188775.1
OW188776.1
OW188777.1
OW188778.1
OW188779.1
OW188780.1
OW188781.1
OW188782.1
OW188783.1
OW188784.1
OW188785.1
OW188786.1
OW188787.1
OW188788.1
OW188789.1
OW188790.1
OW188791.1
OW188792.1
OW188793.1
OW188794.1
OW188795.1
OW188796.1
OW188797.1
OW188798.1
OW188799.1
OW188800.1
OW188801.1
OW188802.1
OW188803.1
OW188804.1
OW188805.1
OW188806.1
OW188807.1
OW188808.1
OW188809.1
OW188810.1
OW188811.1
OW188812.1
OW188813.1
OW188814.1
OW188815.1
OW188816.1
OW188817.1
OW188818.1
OW188819.1
OW188820.1
OW188821.1
OW188822.1
OW188823.1
OW188824.1
OW188825.1
OW188826.1
OW188827.1
OW188828.1
OW188829.1
OW188830.1
OW188831.1
OW188832.1
OW188833.1
OW188834.1
OW188835.1
OW188836.1
OW188837.1
OW188838.1
OW188839.1
OW188840.1
OW188841.1
OW188842.1
OW188843.1
OW188844.1
OW188845.1
OW188846.1
OW188847.1
OW188848.1
OW188849.1
OW188850.1
OW188851.1
OW188852.1
OW188853.1
OW188854.1
OW188855.1
OW188856.1
OW188857.1
OW188858.1
OW188859.1
OW188860.1
OW188861.1
OW188862.1
OW188863.1
OW188864.1
OW188865.1
OW188866.1
OW188867.1
OW188868.1
OW188869.1
OW188870.1
OW188871.1
OW188872.1
OW188873.1
OW188874.1
OW188875.1
OW188876.1
OW188877.1
OW188878.1
OW188879.1
OW188880.1
OW188881.1
OW188882.1
OW188883.1
OW188884.1
OW188885.1
OW188886.1
OW188887.1
OW188888.1
OW188889.1
OW188890.1
OW188891.1
OW188892.1
OW188893.1
OW188894.1
OW188895.1
OW188896.1
OW188897.1
OW188898.1
OW188899.1
OW188900.1
OW188901.1
OW188902.1
OW188903.1
OW188904.1
OW188905.1
OW188906.1
OW188907.1
OW188908.1
OW188909.1
OW188910.1
OW188911.1
OW188912.1
OW188913.1
OW188914.1
OW188915.1
OW188916.1
OW188917.1
OW188918.1
OW188919.1
OW188920.1
OW188921.1
OW188922.1
OW188923.1
OW188924.1
OW188925.1
OW188926.1
OW188927.1
OW188928.1
OW188929.1
OW188930.1
OW188931.1
OW188932.1
OW188933.1
OW188934.1
OW188935.1
OW188936.1
OW188937.1
OW188938.1
OW188939.1
OW188940.1
OW188941.1
OW188942.1
OW188943.1
OW188944.1
OW188945.1
OW188946.1
OW188947.1
OW188948.1
OW188949.1
OW188950.1
OW188951.1
OW188952.1
OW188953.1
OW188954.1
OW188955.1
OW188956.1
OW188957.1
OW188958.1
OW188959.1
OW188960.1
OW188961.1
OW188962.1
OW188963.1
OW188964.1
OW188965.1
OW188966.1
OW188967.1
OW188968.1
OW188969.1
OW188970.1
OW188971.1
OW188972.1
OW188973.1
OW188974.1
OW188975.1
OW188976.1
OW188977.1
OW188978.1
OW188979.1
OW188980.1
OW188981.1
OW188982.1
OW188983.1
OW188984.1
OW188985.1
OW188986.1
OW188987.1
OW188988.1
OW188989.1
OW188990.1
OW188991.1
OW188992.1
OW188993.1
OW188994.1
OW188995.1
OW188996.1
OW188997.1
OW188998.1
OW188999.1
OW189000.1
OW189001.1
OW189002.1
OW189003.1
OW189004.1
OW189005.1
OW189006.1
OW189007.1
OW189008.1
OW189009.1
OW189010.1
OW189011.1
OW189012.1
OW189013.1
OW189014.1
OW189015.1
OW189016.1
OW189017.1
OW189018.1
OW189019.1
OW189020.1
OW189021.1
OW189022.1
OW189023.1
OW189024.1
OW189025.1
OW189026.1
OW189027.1
OW189028.1
OW189029.1
OW189030.1
OW189031.1
OW189032.1
OW189033.1
OW189034.1
OW189035.1
OW189036.1
OW189037.1
OW189038.1
OW189039.1
OW189040.1
OW189041.1
OW189042.1
OW189043.1
OW189044.1
OW189045.1
OW189046.1
OW189047.1
OW189048.1
OW189049.1
OW189050.1
OW189051.1
OW189052.1
OW189053.1
OW189054.1
OW189055.1
OW189056.1
OW189057.1
OW189058.1
OW189059.1
OW189060.1
OW189061.1
OW189062.1
OW189063.1
OW189064.1
OW189065.1
OW189066.1
OW189067.1
OW189068.1
OW189069.1
OW189070.1
OW189071.1
OW189072.1
OW189073.1
OW189074.1
OW189075.1
OW189076.1
OW189077.1
OW189078.1
OW189079.1
OW189080.1
OW189081.1
OW189082.1
OW189083.1
OW189084.1
OW189085.1
OW189086.1
OW189087.1
OW189088.1
OW189089.1
OW189090.1
OW189091.1
OW189092.1
OW189093.1
OW189094.1
OW189095.1
OW189096.1
OW189097.1
OW189098.1
OW189099.1
OW189100.1
OW189101.1
OW189102.1
OW189103.1
OW189104.1
OW189105.1
OW189106.1
OW189107.1
OW189108.1
OW189109.1
OW189110.1
OW189111.1
OW189112.1
OW189113.1
OW189114.1
OW189115.1
OW189116.1
OW189117.1
OW189118.1
OW189119.1
OW189120.1
OW189121.1
OW189122.1
OW189123.1
OW189124.1
OW189125.1
OW189126.1
OW189127.1
OW189128.1
OW189129.1
OW189130.1
OW189131.1
OW189132.1
OW189133.1
OW189134.1
OW189135.1
OW189136.1
OW189137.1
OW189138.1
OW189139.1
OW189140.1
OW189141.1
OW189142.1
OW189143.1
OW189144.1
OW189145.1
OW189146.1
OW189147.1
OW189148.1
OW189149.1
OW189150.1
OW189151.1
OW189152.1
OW189153.1
OW189154.1
OW189155.1
OW189156.1
OW189157.1
OW189158.1
OW189159.1
OW189160.1
OW189161.1
OW189162.1
OW189163.1
OW189164.1
OW189165.1
OW189166.1
OW189167.1
OW189168.1
OW189169.1
OW189170.1
OW189171.1
OW189172.1
OW189173.1
OW189174.1
OW189175.1
OW189176.1
OW189177.1
OW189178.1
OW189179.1
OW189180.1
OW189181.1
OW189182.1
OW189183.1
OW189184.1
OW189185.1
OW189186.1
OW189187.1
OW189188.1
OW189189.1
OW189190.1
OW189191.1
OW189192.1
OW189193.1
OW189194.1
OW189195.1
OW189196.1
OW189197.1
OW189198.1
OW189199.1
OW189200.1
OW189201.1
OW189202.1
OW189203.1
OW189204.1
OW189205.1
OW189206.1
OW189207.1
OW189208.1
OW189209.1
OW189210.1
OW189211.1
OW189212.1
OW189213.1
OW189214.1
OW189215.1
OW189216.1
OW189217.1
OW189218.1
OW189219.1
OW189220.1
OW189221.1
OW189222.1
OW189223.1
OW189224.1
OW189225.1
OW189226.1
OW189227.1
OW189228.1
OW189229.1
OW189230.1
OW189231.1
OW189232.1
OW189233.1
OW189234.1
OW189235.1
OW189236.1
OW189237.1
OW189238.1
OW189239.1
OW189240.1
OW189241.1
OW189242.1
OW189243.1
OW189244.1
OW189245.1
OW189246.1
OW189247.1
OW189248.1
OW189249.1
OW189250.1
OW189251.1
OW189252.1
OW189253.1
OW189254.1
OW189255.1
OW189256.1
OW189257.1
OW189258.1
OW189259.1
OW189260.1
OW189261.1
OW189262.1
OW189263.1
OW189264.1
OW189265.1
OW189266.1
OW189267.1
OW189268.1
OW189269.1
OW189270.1
OW189271.1
OW189272.1
OW189273.1
OW189274.1
OW189275.1
OW189276.1
OW189277.1
OW189278.1
OW189279.1
OW189280.1
OW189281.1
OW189282.1
OW189283.1
OW189284.1
OW189285.1
OW189286.1
OW189287.1
OW189288.1
OW189289.1
OW189290.1
OW189291.1
OW189292.1
OW189293.1
OW189294.1
OW189295.1
OW189296.1
OW189297.1
OW189298.1
OW189299.1
OW189300.1
OW189301.1
OW189302.1
OW189303.1
OW189304.1
OW189305.1
OW189306.1
OW189307.1
OW189308.1
OW189309.1
OW189310.1
OW189311.1
OW189312.1
OW189313.1
OW189314.1
OW189315.1
OW189316.1
OW189317.1
OW189318.1
OW189319.1
OW189320.1
OW189321.1
OW189322.1
OW189323.1
OW189324.1
OW189325.1
OW189326.1
OW189327.1
OW189328.1
OW189329.1
OW189330.1
OW189331.1
OW189332.1
OW189333.1
OW189334.1
OW189335.1
OW189336.1
OW189337.1
OW189338.1
OW189339.1
OW189340.1
OW189341.1
OW189342.1
OW189343.1
OW189344.1
OW189345.1
OW189346.1
OW189347.1
OW189348.1
OW189349.1
OW189350.1
OW189351.1
OW189352.1
OW189353.1
OW189354.1
OW189355.1
OW189356.1
OW189357.1
OW189358.1
OW189359.1
OW189360.1
OW189361.1
OW189362.1
OW189363.1
OW189364.1
OW189365.1
OW189366.1
OW189367.1
OW189368.1
OW189369.1
OW189370.1
OW189371.1
OW189372.1
OW189373.1
OW189374.1
OW189375.1
OW189376.1
OW189377.1
OW189378.1
OW189379.1
OW189380.1
OW189381.1
OW189382.1
OW189383.1
OW189384.1
OW189385.1
OW189386.1
OW189387.1
OW189388.1
OW189389.1
OW189390.1
OW189391.1
OW189392.1
OW189393.1
OW189394.1
OW189395.1
OW189396.1
OW189397.1
OW189398.1
OW189399.1
OW189400.1
OW189401.1
OW189402.1
OW189403.1
OW189404.1
OW189405.1
OW189406.1
OW189407.1
OW189408.1
OW189409.1
OW189410.1
OW189411.1
OW189412.1
OW189413.1
OW189414.1
OW189415.1
OW189416.1
OW189417.1
OW189418.1
OW189419.1
OW189420.1
OW189421.1
OW189422.1
OW189423.1
OW189424.1
OW189425.1
OW189426.1
OW189427.1
OW189428.1
OW189429.1
OW189430.1
OW189431.1
OW189432.1
OW189433.1
OW189434.1
OW189435.1
OW189436.1
OW189437.1
OW189438.1
OW189439.1
OW189440.1
OW189441.1
OW189442.1
OW189443.1
OW189444.1
OW189445.1
OW189446.1
OW189447.1
OW189448.1
OW189449.1
OW189450.1
OW189451.1
OW189452.1
OW189453.1
OW189454.1
OW189455.1
OW189456.1
OW189457.1
OW189458.1
OW189459.1
OW189460.1
OW189461.1
OW189462.1
OW189463.1
OW189464.1
OW189465.1
OW189466.1
OW189467.1
OW189468.1
OW189469.1
OW189470.1
OW189471.1
OW189472.1
OW189473.1
OW189474.1
OW189475.1
OW189476.1
OW189477.1
OW189478.1
OW189479.1
OW189480.1
OW189481.1
OW189482.1
OW189483.1
OW189484.1
OW189485.1
OW189486.1
OW189487.1
OW189488.1
OW189489.1
OW189490.1
OW189491.1
OW189492.1
OW189493.1
OW189494.1
OW189495.1
OW189496.1
OW189497.1
OW189498.1
OW189499.1
OW189500.1
OW189501.1
OW189502.1
OW189503.1
OW189504.1
OW189505.1
OW189506.1
OW189507.1
OW189508.1
OW189509.1
OW189510.1
OW189511.1
OW189512.1
OW189513.1
OW189514.1
OW189515.1
OW189516.1
OW189517.1
OW189518.1
OW189519.1
OW189520.1
OW189521.1
OW189522.1
OW189523.1
OW189524.1
OW189525.1
OW189526.1
OW189527.1
OW189528.1
OW189529.1
OW189530.1
OW189531.1
OW189532.1
OW189533.1
OW189534.1
OW189535.1
OW189536.1
OW189537.1
OW189538.1
OW189539.1
OW189540.1
OW189541.1
OW189542.1
OW189543.1
OW189544.1
OW189545.1
OW189546.1
OW189547.1
OW189548.1
OW189549.1
OW189550.1
OW189551.1
OW189552.1
OW189553.1
OW189554.1
OW189555.1
OW189556.1
OW189557.1
OW189558.1
OW189559.1
OW189560.1
OW189561.1
OW189562.1
OW189563.1
OW189564.1
OW189565.1
OW189566.1
OW189567.1
OW189568.1
OW189569.1
OW189570.1
OW189571.1
OW189572.1
OW189573.1
OW189574.1
OW189575.1
OW189576.1
OW189577.1
OW189578.1
OW189579.1
OW189580.1
OW189581.1
OW189582.1
OW189583.1
OW189584.1
OW189585.1
OW189586.1
OW189587.1
OW189588.1
OW189589.1
OW189590.1
OW189591.1
OW189592.1
OW189593.1
OW189594.1
OW189595.1
OW189596.1
OW189597.1
OW189598.1
OW189599.1
OW189600.1
OW189601.1
OW189602.1
OW189603.1
OW189604.1
OW189605.1
OW189606.1
OW189607.1
OW189608.1
OW189609.1
OW189610.1
OW189611.1
OW189612.1
OW189613.1
OW189614.1
OW189615.1
OW189616.1
OW189617.1
OW189618.1
OW189619.1
OW189620.1
OW189621.1
OW189622.1
OW189623.1
OW189624.1
OW189625.1
OW189626.1
OW189627.1
OW189628.1
OW189629.1
OW189630.1
OW189631.1
OW189632.1
OW189633.1
OW189634.1
OW189635.1
OW189636.1
OW189637.1
OW189638.1
OW189639.1
OW189640.1
OW189641.1
OW189642.1
OW189643.1
OW189644.1
OW189645.1
OW189646.1
OW189647.1
OW189648.1
OW189649.1
OW189650.1
OW189651.1
OW189652.1
OW189653.1
OW189654.1
OW189655.1
OW189656.1
OW189657.1
OW189658.1
OW189659.1
OW189660.1
OW189661.1
OW189662.1
OW189663.1
OW189664.1
OW189665.1
OW189666.1
OW189667.1
OW189668.1
OW189669.1
OW189670.1
OW189671.1
OW189672.1
OW189673.1
OW189674.1
OW189675.1
OW189676.1
OW189677.1
OW189678.1
OW189679.1
OW189680.1
OW189681.1
OW189682.1
OW189683.1
OW189684.1
OW189685.1
OW189686.1
OW189687.1
OW189688.1
OW189689.1
OW189690.1
OW189691.1
OW189692.1
OW189693.1
OW189694.1
OW189695.1
OW189696.1
OW189697.1
OW189698.1
OW189699.1
OW189700.1
OW189701.1
OW189702.1
OW189703.1
OW189704.1
OW189705.1
OW189706.1
OW189707.1
OW189708.1
OW189709.1
OW189710.1
OW189711.1
OW189712.1
OW189713.1
OW189714.1
OW189715.1
OW189716.1
OW189717.1
OW189718.1
OW189719.1
OW189720.1
OW189721.1
OW189722.1
OW189723.1
OW189724.1
OW189725.1
OW189726.1
OW189727.1
OW189728.1
OW189729.1
OW189730.1
OW189731.1
OW189732.1
OW189733.1
OW189734.1
OW189735.1
OW189736.1
OW189737.1
OW189738.1
OW189739.1
OW189740.1
OW189741.1
OW189742.1
OW189743.1
OW189744.1
OW189745.1
OW189746.1
OW189747.1
OW189748.1
OW189749.1
OW189750.1
OW189751.1
OW189752.1
OW189753.1
OW189754.1
OW189755.1
OW189756.1
OW189757.1
OW189758.1
OW189759.1
OW189760.1
OW189761.1
OW189762.1
OW189763.1
OW189764.1
OW189765.1
OW189766.1
OW189767.1
OW189768.1
OW189769.1
OW189770.1
OW189771.1
OW189772.1
OW189773.1
OW189774.1
OW189775.1
OW189776.1
OW189777.1
OW189778.1
OW189779.1
OW189780.1
OW189781.1
OW189782.1
OW189783.1
OW189784.1
OW189785.1
OW189786.1
OW189787.1
OW189788.1
OW189789.1
OW189790.1
OW189791.1
OW189792.1
OW189793.1
OW189794.1
OW189795.1
OW189796.1
OW189797.1
OW189798.1
OW189799.1
OW189800.1
OW189801.1
OW189802.1
OW189803.1
OW189804.1
OW189805.1
OW189806.1
OW189807.1
OW189808.1
OW189809.1
OW189810.1
OW189811.1
OW189812.1
OW189813.1
OW189814.1
OW189815.1
OW189816.1
OW189817.1
OW189818.1
OW189819.1
OW189820.1
OW189821.1
OW189822.1
OW189823.1
OW189824.1
OW189825.1
OW189826.1
OW189827.1
OW189828.1
OW189829.1
OW189830.1
OW189831.1
OW189832.1
OW189833.1
OW189834.1
OW189835.1
OW189836.1
OW189837.1
OW189838.1
OW189839.1
OW189840.1
OW189841.1
OW189842.1
OW189843.1
OW189844.1
OW189845.1
OW189846.1
OW189847.1
OW189848.1
OW189849.1
OW189850.1
OW189851.1
OW189852.1
OW189853.1
OW189854.1
OW189855.1
OW189856.1
OW189857.1
OW189858.1
OW189859.1
OW189860.1
OW189861.1
OW189862.1
OW189863.1
OW189864.1
OW189865.1
OW189866.1
OW189867.1
OW189868.1
OW189869.1
OW189870.1
OW189871.1
OW189872.1
OW189873.1
OW189874.1
OW189875.1
OW189876.1
OW189877.1
OW189878.1
OW189879.1
OW189880.1
OW189881.1
OW189882.1
OW189883.1
OW189884.1
OW189885.1
OW189886.1
OW189887.1
OW189888.1
OW189889.1
OW189890.1
OW189891.1
OW189892.1
OW189893.1
OW189894.1
OW189895.1
OW189896.1
OW189897.1
OW189898.1
OW189899.1
OW189900.1
OW189901.1
OW189902.1
OW189903.1
OW189904.1
OW189905.1
OW189906.1
OW189907.1
OW189908.1
OW189909.1
OW189910.1
OW189911.1
OW189912.1
OW189913.1
OW189914.1
OW189915.1
OW189916.1
OW189917.1
OW189918.1
OW189919.1
OW189920.1
OW189921.1
OW189922.1
OW189923.1
OW189924.1
OW189925.1
OW189926.1
OW189927.1
OW189928.1
OW189929.1
OW189930.1
OW189931.1
OW189932.1
OW189933.1
OW189934.1
OW189935.1
OW189936.1
OW189937.1
OW189938.1
OW189939.1
OW189940.1
OW189941.1
OW189942.1
OW189943.1
OW189944.1
OW189945.1
OW189946.1
OW189947.1
OW189948.1
OW189949.1
OW189950.1
OW189951.1
OW189952.1
OW189953.1
OW189954.1
OW189955.1
OW189956.1
OW189957.1
OW189958.1
OW189959.1
OW189960.1
OW189961.1
OW189962.1
OW189963.1
OW189964.1
OW189965.1
OW189966.1
OW189967.1
OW189968.1
OW189969.1
OW189970.1
OW189971.1
OW189972.1
OW189973.1
OW189974.1
OW189975.1
OW189976.1
OW189977.1
OW189978.1
OW189979.1
OW189980.1
OW189981.1
OW189982.1
OW189983.1
OW189984.1
OW189985.1
OW189986.1
OW189987.1
OW189988.1
OW189989.1
OW189990.1
OW189991.1
OW189992.1
OW189993.1
OW189994.1
OW189995.1
OW189996.1
OW189997.1
OW189998.1
OW189999.1
OW190000.1
OW190001.1
OW190002.1
OW190003.1
OW190004.1
OW190005.1
OW190006.1
OW190007.1
OW190008.1
OW190009.1
OW190010.1
OW190011.1
OW190012.1
OW190013.1
OW190014.1
OW190015.1
OW190016.1
OW190017.1
OW190018.1
OW190019.1
OW190020.1
OW190021.1
OW190022.1
OW190023.1
OW190024.1
OW190025.1
OW190026.1
OW190027.1
OW190028.1
OW190029.1
OW190030.1
OW190031.1
OW190032.1
OW190033.1
OW190034.1
OW190035.1
OW190036.1
OW190037.1
OW190038.1
OW190039.1
OW190040.1
OW190041.1
OW190042.1
OW190043.1
OW190044.1
OW190045.1
OW190046.1
OW190047.1
OW190048.1
OW190049.1
OW190050.1
OW190051.1
OW190052.1
OW190053.1
OW190054.1
OW190055.1
OW190056.1
OW190057.1
OW190058.1
OW190059.1
OW190060.1
OW190061.1
OW190062.1
OW190063.1
OW190064.1
OW190065.1
OW190066.1
OW190067.1
OW190068.1
OW190069.1
OW190070.1
OW190071.1
OW190072.1
OW190073.1
OW190074.1
OW190075.1
OW190076.1
OW190077.1
OW190078.1
OW190079.1
OW190080.1
OW190081.1
OW190082.1
OW190083.1
OW190084.1
OW190085.1
OW190086.1
OW190087.1
OW190088.1
OW190089.1
OW190090.1
OW190091.1
OW190092.1
OW190093.1
OW190094.1
OW190095.1
OW190096.1
OW190097.1
OW190098.1
OW190099.1
OW190100.1
OW190101.1
OW190102.1
OW190103.1
OW190104.1
OW190105.1
OW190106.1
OW190107.1
OW190108.1
OW190109.1
OW190110.1
OW190111.1
OW190112.1
OW190113.1
OW190114.1
OW190115.1
OW190116.1
OW190117.1
OW190118.1
OW190119.1
OW190120.1
OW190121.1
OW190122.1
OW190123.1
OW190124.1
OW190125.1
OW190126.1
OW190127.1
OW190128.1
OW190129.1
OW190130.1
OW190131.1
OW190132.1
OW190133.1
OW190134.1
OW190135.1
OW190136.1
OW190137.1
OW190138.1
OW190139.1
OW190140.1
OW190141.1
OW190142.1
OW190143.1
OW190144.1
OW190145.1
OW190146.1
OW190147.1
OW190148.1
OW190149.1
OW190150.1
OW190151.1
OW190152.1
OW190153.1
OW190154.1
OW190155.1
OW190156.1
OW190157.1
OW190158.1
OW190159.1
OW190160.1
OW190161.1
OW190162.1
OW190163.1
OW190164.1
OW190165.1
OW190166.1
OW190167.1
OW190168.1
OW190169.1
OW190170.1
OW190171.1
OW190172.1
OW190173.1
OW190174.1
OW190175.1
OW190176.1
OW190177.1
OW190178.1
OW190179.1
OW190180.1
OW190181.1
OW190182.1
OW190183.1
OW190184.1
OW190185.1
OW190186.1
OW190187.1
OW190188.1
OW190189.1
OW190190.1
OW190191.1
OW190192.1
OW190193.1
OW190194.1
OW190195.1
OW190196.1
OW190197.1
OW190198.1
OW190199.1
OW190200.1
OW190201.1
OW190202.1
OW190203.1
OW190204.1
OW190205.1
OW190206.1
OW190207.1
OW190208.1
OW190209.1
OW190210.1
OW190211.1
OW190212.1
OW190213.1
OW190214.1
OW190215.1
OW190216.1
OW190217.1
OW190218.1
OW190219.1
OW190220.1
OW190221.1
OW190222.1
OW190223.1
OW190224.1
OW190225.1
OW190226.1
OW190227.1
OW190228.1
OW190229.1
OW190230.1
OW190231.1
OW190232.1
OW190233.1
OW190234.1
OW190235.1
OW190236.1
OW190237.1
OW190238.1
OW190239.1
OW190240.1
OW190241.1
OW190242.1
OW190243.1
OW190244.1
OW190245.1
OW190246.1
OW190247.1
OW190248.1
OW190249.1
OW190250.1
OW190251.1
OW190252.1
OW190253.1
OW190254.1
OW190255.1
OW190256.1
OW190257.1
OW190258.1
OW190259.1
OW190260.1
OW190261.1
OW190262.1
OW190263.1
OW190264.1
OW190265.1
OW190266.1
OW190267.1
OW190268.1
OW190269.1
OW190270.1
OW190271.1
OW190272.1
OW190273.1
OW190274.1
OW190275.1
OW190276.1
OW190277.1
OW190278.1
OW190279.1
OW190280.1
OW190281.1
OW190282.1
OW190283.1
OW190284.1
OW190285.1
OW190286.1
OW190287.1
OW190288.1
OW190289.1
OW190290.1
OW190291.1
OW190292.1
OW190293.1
OW190294.1
OW190295.1
OW190296.1
OW190297.1
OW190298.1
OW190299.1
OW190300.1
OW190301.1
OW190302.1
OW190303.1
OW190304.1
OW190305.1
OW190306.1
OW190307.1
OW190308.1
OW190309.1
OW190310.1
OW190311.1
OW190312.1
OW190313.1
OW190314.1
OW190315.1
OW190316.1
OW190317.1
OW190318.1
OW190319.1
OW190320.1
OW190321.1
OW190322.1
OW190323.1
OW190324.1
OW190325.1
OW190326.1
OW190327.1
OW190328.1
OW190329.1
OW190330.1
OW190331.1
OW190332.1
OW190333.1
OW190334.1
OW190335.1
OW190336.1
OW190337.1
OW190338.1
OW190339.1
OW190340.1
OW190341.1
OW190342.1
OW190343.1
OW190344.1
OW190345.1
OW190346.1
OW190347.1
OW190348.1
OW190349.1
OW190350.1
OW190351.1
OW190352.1
OW190353.1
OW190354.1
OW190355.1
OW190356.1
OW190357.1
OW190358.1
OW190359.1
OW190360.1
OW190361.1
OW190362.1
OW190363.1
OW190364.1
OW190365.1
OW190366.1
OW190367.1
OW190368.1
OW190369.1
OW190370.1
OW190371.1
OW190372.1
OW190373.1
OW190374.1
OW190375.1
OW190376.1
OW190377.1
OW190378.1
OW190379.1
OW190380.1
OW190381.1
OW190382.1
OW190383.1
OW190384.1
OW190385.1
OW190386.1
OW190387.1
OW190388.1
OW190389.1
OW190390.1
OW190391.1
OW190392.1
OW190393.1
OW190394.1
OW190395.1
OW190396.1
OW190397.1
OW190398.1
OW190399.1
OW190400.1
OW190401.1
OW190402.1
OW190403.1
OW190404.1
OW190405.1
OW190406.1
OW190407.1
OW190408.1
OW190409.1
OW190410.1
OW190411.1
OW190412.1
OW190413.1
OW190414.1
OW190415.1
OW190416.1
OW190417.1
OW190418.1
OW190419.1
OW190420.1
OW190421.1
OW190422.1
OW190423.1
OW190424.1
OW190425.1
OW190426.1
OW190427.1
OW190428.1
OW190429.1
OW190430.1
OW190431.1
OW190432.1
OW190433.1
OW190434.1
OW190435.1
OW190436.1
OW190437.1
OW190438.1
OW190439.1
OW190440.1
OW190441.1
OW190442.1
OW190443.1
OW190444.1
OW190445.1
OW190446.1
OW190447.1
OW190448.1
OW190449.1
OW190450.1
OW190451.1
OW190452.1
OW190453.1
OW190454.1
OW190455.1
OW190456.1
OW190457.1
OW190458.1
OW190459.1
OW190460.1
OW190461.1
OW190462.1
OW190463.1
OW190464.1
OW190465.1
OW190466.1
OW190467.1
OW190468.1
OW190469.1
OW190470.1
OW190471.1
OW190472.1
OW190473.1
OW190474.1
OW190475.1
OW190476.1
OW190477.1
OW190478.1
OW190479.1
OW190480.1
OW190481.1
OW190482.1
OW190483.1
OW190484.1
OW190485.1
OW190486.1
OW190487.1
OW190488.1
OW190489.1
OW190490.1
OW190491.1
OW190492.1
OW190493.1
OW190494.1
OW190495.1
OW190496.1
OW190497.1
OW190498.1
OW190499.1
OW190500.1
OW190501.1
OW190502.1
OW190503.1
OW190504.1
OW190505.1
OW190506.1
OW190507.1
OW190508.1
OW190509.1
OW190510.1
OW190511.1
OW190512.1
OW190513.1
OW190514.1
OW190515.1
OW190516.1
OW190517.1
OW190518.1
OW190519.1
OW190520.1
OW190521.1
OW190522.1
OW190523.1
OW190524.1
OW190525.1
OW190526.1
OW190527.1
OW190528.1
OW190529.1
OW190530.1
OW190531.1
OW190532.1
OW190533.1
OW190534.1
OW190535.1
OW190536.1
OW190537.1
OW190538.1
OW190539.1
OW190540.1
OW190541.1
OW190542.1
OW190543.1
OW190544.1
OW190545.1
OW190546.1
OW190547.1
OW190548.1
OW190549.1
OW190550.1
OW190551.1
OW190552.1
OW190553.1
OW190554.1
OW190555.1
OW190556.1
OW190557.1
OW190558.1
OW190559.1
OW190560.1
OW190561.1
OW190562.1
OW190563.1
OW190564.1
OW190565.1
OW190566.1
OW190567.1
OW190568.1
OW190569.1
OW190570.1
OW190571.1
OW190572.1
OW190573.1
OW190574.1
OW190575.1
OW190576.1
OW190577.1
OW190578.1
OW190579.1
OW190580.1
OW190581.1
OW190582.1
OW190583.1
OW190584.1
OW190585.1
OW190586.1
OW190587.1
OW190588.1
OW190589.1
OW190590.1
OW190591.1
OW190592.1
OW190593.1
OW190594.1
OW190595.1
OW190596.1
OW190597.1
OW190598.1
OW190599.1
OW190600.1
OW190601.1
OW190602.1
OW190603.1
OW190604.1
OW190605.1
OW190606.1
OW190607.1
OW190608.1
OW190609.1
OW190610.1
OW190611.1
OW190612.1
OW190613.1
OW190614.1
OW190615.1
OW190616.1
OW190617.1
OW190618.1
OW190619.1
OW190620.1
OW190621.1
OW190622.1
OW190623.1
OW190624.1
OW190625.1
OW190626.1
OW190627.1
OW190628.1
OW190629.1
OW190630.1
OW190631.1
OW190632.1
OW190633.1
OW190634.1
OW190635.1
OW190636.1
OW190637.1
OW190638.1
OW190639.1
OW190640.1
OW190641.1
OW190642.1
OW190643.1
OW190644.1
OW190645.1
OW190646.1
OW190647.1
OW190648.1
OW190649.1
OW190650.1
OW190651.1
OW190652.1
OW190653.1
OW190654.1
OW190655.1
OW190656.1
OW190657.1
OW190658.1
OW190659.1
OW190660.1
OW190661.1
OW190662.1
OW190663.1
OW190664.1
OW190665.1
OW190666.1
OW190667.1
OW190668.1
OW190669.1
OW190670.1
OW190671.1
OW190672.1
OW190673.1
OW190674.1
OW190675.1
OW190676.1
OW190677.1
OW190678.1
OW190679.1
OW190680.1
OW190681.1
OW190682.1
OW190683.1
OW190684.1
OW190685.1
OW190686.1
OW190687.1
OW190688.1
OW190689.1
OW190690.1
OW190691.1
OW190692.1
OW190693.1
OW190694.1
OW190695.1
OW190696.1
OW190697.1
OW190698.1
OW190699.1
OW190700.1
OW190701.1
OW190702.1
OW190703.1
OW190704.1
OW190705.1
OW190706.1
OW190707.1
OW190708.1
OW190709.1
OW190710.1
OW190711.1
OW190712.1
OW190713.1
OW190714.1
OW190715.1
OW190716.1
OW190717.1
OW190718.1
OW190719.1
OW190720.1
OW190721.1
OW190722.1
OW190723.1
OW190724.1
OW190725.1
OW190726.1
OW190727.1
OW190728.1
OW190729.1
OW190730.1
OW190731.1
OW190732.1
OW190733.1
OW190734.1
OW190735.1
OW190736.1
OW190737.1
OW190738.1
OW190739.1
OW190740.1
OW190741.1
OW190742.1
OW190743.1
OW190744.1
OW190745.1
OW190746.1
OW190747.1
OW190748.1
OW190749.1
OW190750.1
OW190751.1
OW190752.1
OW190753.1
OW190754.1
OW190755.1
OW190756.1
OW190757.1
OW190758.1
OW190759.1
OW190760.1
OW190761.1
OW190762.1
OW190763.1
OW190764.1
OW190765.1
OW190766.1
OW190767.1
OW190768.1
OW190769.1
OW190770.1
OW190771.1
OW190772.1
OW190773.1
OW190774.1
OW190775.1
OW190776.1
OW190777.1
OW190778.1
OW190779.1
OW190780.1
OW190781.1
OW190782.1
OW190783.1
OW190784.1
OW190785.1
OW190786.1
OW190787.1
OW190788.1
OW190789.1
OW190790.1
OW190791.1
OW190792.1
OW190793.1
OW190794.1
OW190795.1
OW190796.1
OW190797.1
OW190798.1
OW190799.1
OW190800.1
OW190801.1
OW190802.1
OW190803.1
OW190804.1
OW190805.1
OW190806.1
OW190807.1
OW190808.1
OW190809.1
OW190810.1
OW190811.1
OW190812.1
OW190813.1
OW190814.1
OW190815.1
OW190816.1
OW190817.1
OW190818.1
OW190819.1
OW190820.1
OW190821.1
OW190822.1
OW190823.1
OW190824.1
OW190825.1
OW190826.1
OW190827.1
OW190828.1
OW190829.1
OW190830.1
OW190831.1
OW190832.1
OW190833.1
OW190834.1
OW190835.1
OW190836.1
OW190837.1
OW190838.1
OW190839.1
OW190840.1
OW190841.1
OW190842.1
OW190843.1
OW190844.1
OW190845.1
OW190846.1
OW190847.1
OW190848.1
OW190849.1
OW190850.1
OW190851.1
OW190852.1
OW190853.1
OW190854.1
OW190855.1
OW190856.1
OW190857.1
OW190858.1
OW190859.1
OW190860.1
OW190861.1
OW190862.1
OW190863.1
OW190864.1
OW190865.1
OW190866.1
OW190867.1
OW190868.1
OW190869.1
OW190870.1
OW190871.1
OW190872.1
OW190873.1
OW190874.1
OW190875.1
OW190876.1
OW190877.1
OW190878.1
OW190879.1
OW190880.1
OW190881.1
OW190882.1
OW190883.1
OW190884.1
OW190885.1
OW190886.1
OW190887.1
OW190888.1
OW190889.1
OW190890.1
OW190891.1
OW190892.1
OW190893.1
OW190894.1
OW190895.1
OW190896.1
OW190897.1
OW190898.1
OW190899.1
OW190900.1
OW190901.1
OW190902.1
OW190903.1
OW190904.1
OW190905.1
OW190906.1
OW190907.1
OW190908.1
OW190909.1
OW190910.1
OW190911.1
OW190912.1
OW190913.1
OW190914.1
OW190915.1
OW190916.1
OW190917.1
OW190918.1
OW190919.1
OW190920.1
OW190921.1
OW190922.1
OW190923.1
OW190924.1
OW190925.1
OW190926.1
OW190927.1
OW190928.1
OW190929.1
OW190930.1
OW190931.1
OW190932.1
OW190933.1
OW190934.1
OW190935.1
OW190936.1
OW190937.1
OW190938.1
OW190939.1
OW190940.1
OW190941.1
OW190942.1
OW190943.1
OW190944.1
OW190945.1
OW190946.1
OW190947.1
OW190948.1
OW190949.1
OW190950.1
OW190951.1
OW190952.1
OW190953.1
OW190954.1
OW190955.1
OW190956.1
OW190957.1
OW190958.1
OW190959.1
OW190960.1
OW190961.1
OW190962.1
OW190963.1
OW190964.1
OW190965.1
OW190966.1
OW190967.1
OW190968.1
OW190969.1
OW190970.1
OW190971.1
OW190972.1
OW190973.1
OW190974.1
OW190975.1
OW190976.1
OW190977.1
OW190978.1
OW190979.1
OW190980.1
OW190981.1
OW190982.1
OW190983.1
OW190984.1
OW190985.1
OW190986.1
OW190987.1
OW190988.1
OW190989.1
OW190990.1
OW190991.1
OW190992.1
OW190993.1
OW190994.1
OW190995.1
OW190996.1
OW190997.1
OW190998.1
OW190999.1
OW191000.1
OW191001.1
OW191002.1
OW191003.1
OW191004.1
OW191005.1
OW191006.1
OW191007.1
OW191008.1
OW191009.1
OW191010.1
OW191011.1
OW191012.1
OW191013.1
OW191014.1
OW191015.1
OW191016.1
OW191017.1
OW191018.1
OW191019.1
OW191020.1
OW191021.1
OW191022.1
OW191023.1
OW191024.1
OW191025.1
OW191026.1
OW191027.1
OW191028.1
OW191029.1
OW191030.1
OW191031.1
OW191032.1
OW191033.1
OW191034.1
OW191035.1
OW191036.1
OW191037.1
OW191038.1
OW191039.1
OW191040.1
OW191041.1
OW191042.1
OW191043.1
OW191044.1
OW191045.1
OW191046.1
OW191047.1
OW191048.1
OW191049.1
OW191050.1
OW191051.1
OW191052.1
OW191053.1
OW191054.1
OW191055.1
OW191056.1
OW191057.1
OW191058.1
OW191059.1
OW191060.1
OW191061.1
OW191062.1
OW191063.1
OW191064.1
OW191065.1
OW191066.1
OW191067.1
OW191068.1
OW191069.1
OW191070.1
OW191071.1
OW191072.1
OW191073.1
OW191074.1
OW191075.1
OW191076.1
OW191077.1
OW191078.1
OW191079.1
OW191080.1
OW191081.1
OW191082.1
OW191083.1
OW191084.1
OW191085.1
OW191086.1
OW191087.1
OW191088.1
OW191089.1
OW191090.1
OW191091.1
OW191092.1
OW191093.1
OW191094.1
OW191095.1
OW191096.1
OW191097.1
OW191098.1
OW191099.1
OW191100.1
OW191101.1
OW191102.1
OW191103.1
OW191104.1
OW191105.1
OW191106.1
OW191107.1
OW191108.1
OW191109.1
OW191110.1
OW191111.1
OW191112.1
OW191113.1
OW191114.1
OW191115.1
OW191116.1
OW191117.1
OW191118.1
OW191119.1
OW191120.1
OW191121.1
OW191122.1
OW191123.1
OW191124.1
OW191125.1
OW191126.1
OW191127.1
OW191128.1
OW191129.1
OW191130.1
OW191131.1
OW191132.1
OW191133.1
OW191134.1
OW191135.1
OW191136.1
OW191137.1
OW191138.1
OW191139.1
OW191140.1
OW191141.1
OW191142.1
OW191143.1
OW191144.1
OW191145.1
OW191146.1
OW191147.1
OW191148.1
OW191149.1
OW191150.1
OW191151.1
OW191152.1
OW191153.1
OW191154.1
OW191155.1
OW191156.1
OW191157.1
OW191158.1
OW191159.1
OW191160.1
OW191161.1
OW191162.1
OW191163.1
OW191164.1
OW191165.1
OW191166.1
OW191167.1
OW191168.1
OW191169.1
OW191170.1
OW191171.1
OW191172.1
OW191173.1
OW191174.1
OW191175.1
OW191176.1
OW191177.1
OW191178.1
OW191179.1
OW191180.1
OW191181.1
OW191182.1
OW191183.1
OW191184.1
OW191185.1
OW191186.1
OW191187.1
OW191188.1
OW191189.1
OW191190.1
OW191191.1
OW191192.1
OW191193.1
OW191194.1
OW191195.1
OW191196.1
OW191197.1
OW191198.1
OW191199.1
OW191200.1
OW191201.1
OW191202.1
OW191203.1
OW191204.1
OW191205.1
OW191206.1
OW191207.1
OW191208.1
OW191209.1
OW191210.1
OW191211.1
OW191212.1
OW191213.1
OW191214.1
OW191215.1
OW191216.1
OW191217.1
OW191218.1
OW191219.1
OW191220.1
OW191221.1
OW191222.1
OW191223.1
OW191224.1
OW191225.1
OW191226.1
OW191227.1
OW191228.1
OW191229.1
OW191230.1
OW191231.1
OW191232.1
OW191233.1
OW191234.1
OW191235.1
OW191236.1
OW191237.1
OW191238.1
OW191239.1
OW191240.1
OW191241.1
OW191242.1
OW191243.1
OW191244.1
OW191245.1
OW191246.1
OW191247.1
OW191248.1
OW191249.1
OW191250.1
OW191251.1
OW191252.1
OW191253.1
OW191254.1
OW191255.1
OW191256.1
OW191257.1
OW191258.1
OW191259.1
OW191260.1
OW191261.1
OW191262.1
OW191263.1
OW191264.1
OW191265.1
OW191266.1
OW191267.1
OW191268.1
OW191269.1
OW191270.1
OW191271.1
OW191272.1
OW191273.1
OW191274.1
OW191275.1
OW191276.1
OW191277.1
OW191278.1
OW191279.1
OW191280.1
OW191281.1
OW191282.1
OW191283.1
OW191284.1
OW191285.1
OW191286.1
OW191287.1
OW191288.1
OW191289.1
OW191290.1
OW191291.1
OW191292.1
OW191293.1
OW191294.1
OW191295.1
OW191296.1
OW191297.1
OW191298.1
OW191299.1
OW191300.1
OW191301.1
OW191302.1
OW191303.1
OW191304.1
OW191305.1
OW191306.1
OW191307.1
OW191308.1
OW191309.1
OW191310.1
OW191311.1
OW191312.1
OW191313.1
OW191314.1
OW191315.1
OW191316.1
OW191317.1
OW191318.1
OW191319.1
OW191320.1
OW191321.1
OW191322.1
OW191323.1
OW191324.1
OW191325.1
OW191326.1
OW191327.1
OW191328.1
OW191329.1
OW191330.1
OW191331.1
OW191332.1
OW191333.1
OW191334.1
OW191335.1
OW191336.1
OW191337.1
OW191338.1
OW191339.1
OW191340.1
OW191341.1
OW191342.1
OW191343.1
OW191344.1
OW191345.1
OW191346.1
OW191347.1
OW191348.1
OW191349.1
OW191350.1
OW191351.1
OW191352.1
OW191353.1
OW191354.1
OW191355.1
OW191356.1
OW191357.1
OW191358.1
OW191359.1
OW191360.1
OW191361.1
OW191362.1
OW191363.1
OW191364.1
OW191365.1
OW191366.1
OW191367.1
OW191368.1
OW191369.1
OW191370.1
OW191371.1
OW191372.1
OW191373.1
OW191374.1
OW191375.1
OW191376.1
OW191377.1
OW191378.1
OW191379.1
OW191380.1
OW191381.1
OW191382.1
OW191383.1
OW191384.1
OW191385.1
OW191386.1
OW191387.1
OW191388.1
OW191389.1
OW191390.1
OW191391.1
OW191392.1
OW191393.1
OW191394.1
OW191395.1
OW191396.1
OW191397.1
OW191398.1
OW191399.1
OW191400.1
OW191401.1
OW191402.1
OW191403.1
OW191404.1
OW191405.1
OW191406.1
OW191407.1
OW191408.1
OW191409.1
OW191410.1
OW191411.1
OW191412.1
OW191413.1
OW191414.1
OW191415.1
OW191416.1
OW191417.1
OW191418.1
OW191419.1
OW191420.1
OW191421.1
OW191422.1
OW191423.1
OW191424.1
OW191425.1
OW191426.1
OW191427.1
OW191428.1
OW191429.1
OW191430.1
OW191431.1
OW191432.1
OW191433.1
OW191434.1
OW191435.1
OW191436.1
OW191437.1
OW191438.1
OW191439.1
OW191440.1
OW191441.1
OW191442.1
OW191443.1
OW191444.1
OW191445.1
OW191446.1
OW191447.1
OW191448.1
OW191449.1
OW191450.1
OW191451.1
OW191452.1
OW191453.1
OW191454.1
OW191455.1
OW191456.1
OW191457.1
OW191458.1
OW191459.1
OW191460.1
OW191461.1
OW191462.1
OW191463.1
OW191464.1
OW191465.1
OW191466.1
OW191467.1
OW191468.1
OW191469.1
OW191470.1
OW191471.1
OW191472.1
OW191473.1
OW191474.1
OW191475.1
OW191476.1
OW191477.1
OW191478.1
OW191479.1
OW191480.1
OW191481.1
OW191482.1
OW191483.1
OW191484.1
OW191485.1
OW191486.1
OW191487.1
OW191488.1
OW191489.1
OW191490.1
OW191491.1
OW191492.1
OW191493.1
OW191494.1
OW191495.1
OW191496.1
OW191497.1
OW191498.1
OW191499.1
OW191500.1
OW191501.1
OW191502.1
OW191503.1
OW191504.1
OW191505.1
OW191506.1
OW191507.1
OW191508.1
OW191509.1
OW191510.1
OW191511.1
OW191512.1
OW191513.1
OW191514.1
OW191515.1
OW191516.1
OW191517.1
OW191518.1
OW191519.1
OW191520.1
OW191521.1
OW191522.1
OW191523.1
OW191524.1
OW191525.1
OW191526.1
OW191527.1
OW191528.1
OW191529.1
OW191530.1
OW191531.1
OW191532.1
OW191533.1
OW191534.1
OW191535.1
OW191536.1
OW191537.1
OW191538.1
OW191539.1
OW191540.1
OW191541.1
OW191542.1
OW191543.1
OW191544.1
OW191545.1
OW191546.1
OW191547.1
OW191548.1
OW191549.1
OW191550.1
OW191551.1
OW191552.1
OW191553.1
OW191554.1
OW191555.1
OW191556.1
OW191557.1
OW191558.1
OW191559.1
OW191560.1
OW191561.1
OW191562.1
OW191563.1
OW191564.1
OW191565.1
OW191566.1
OW191567.1
OW191568.1
OW191569.1
OW191570.1
OW191571.1
OW191572.1
OW191573.1
OW191574.1
OW191575.1
OW191576.1
OW191577.1
OW191578.1
OW191579.1
OW191580.1
OW191581.1
OW191582.1
OW191583.1
OW191584.1
OW191585.1
OW191586.1
OW191587.1
OW191588.1
OW191589.1
OW191590.1
OW191591.1
OW191592.1
OW191593.1
OW191594.1
OW191595.1
OW191596.1
OW191597.1
OW191598.1
OW191599.1
OW191600.1
OW191601.1
OW191602.1
OW191603.1
OW191604.1
OW191605.1
OW191606.1
OW191607.1
OW191608.1
OW191609.1
OW191610.1
OW191611.1
OW191612.1
OW191613.1
OW191614.1
OW191615.1
OW191616.1
OW191617.1
OW191618.1
OW191619.1
OW191620.1
OW191621.1
OW191622.1
OW191623.1
OW191624.1
OW191625.1
OW191626.1
OW191627.1
OW191628.1
OW191629.1
OW191630.1
OW191631.1
OW191632.1
OW191633.1
OW191634.1
OW191635.1
OW191636.1
OW191637.1
OW191638.1
OW191639.1
OW191640.1
OW191641.1
OW191642.1
OW191643.1
OW191644.1
OW191645.1
OW191646.1
OW191647.1
OW191648.1
OW191649.1
OW191650.1
OW191651.1
OW191652.1
OW191653.1
OW191654.1
OW191655.1
OW191656.1
OW191657.1
OW191658.1
OW191659.1
OW191660.1
OW191661.1
OW191662.1
OW191663.1
OW191664.1
OW191665.1
OW191666.1
OW191667.1
OW191668.1
OW191669.1
OW191670.1
OW191671.1
OW191672.1
OW191673.1
OW191674.1
OW191675.1
OW191676.1
OW191677.1
OW191678.1
OW191679.1
OW191680.1
OW191681.1
OW191682.1
OW191683.1
OW191684.1
OW191685.1
OW191686.1
OW191687.1
OW191688.1
OW191689.1
OW191690.1
OW191691.1
OW191692.1
OW191693.1
OW191694.1
OW191695.1
OW191696.1
OW191697.1
OW191698.1
OW191699.1
OW191700.1
OW191701.1
OW191702.1
OW191703.1
OW191704.1
OW191705.1
OW191706.1
OW191707.1
OW191708.1
OW191709.1
OW191710.1
OW191711.1
OW191712.1
OW191713.1
OW191714.1
OW191715.1
OW191716.1
OW191717.1
OW191718.1
OW191719.1
OW191720.1
OW191721.1
OW191722.1
OW191723.1
OW191724.1
OW191725.1
OW191726.1
OW191727.1
OW191728.1
OW191729.1
OW191730.1
OW191731.1
OW191732.1
OW191733.1
OW191734.1
OW191735.1
OW191736.1
OW191737.1
OW191738.1
OW191739.1
OW191740.1
OW191741.1
OW191742.1
OW191743.1
OW191744.1
OW191745.1
OW191746.1
OW191747.1
OW191748.1
OW191749.1
OW191750.1
OW191751.1
OW191752.1
OW191753.1
OW191754.1
OW191755.1
OW191756.1
OW191757.1
OW191758.1
OW191759.1
OW191760.1
OW191761.1
OW191762.1
OW191763.1
OW191764.1
OW191765.1
OW191766.1
OW191767.1
OW191768.1
OW191769.1
OW191770.1
OW191771.1
OW191772.1
OW191773.1
OW191774.1
OW191775.1
OW191776.1
OW191777.1
OW191778.1
OW191779.1
OW191780.1
OW191781.1
OW191782.1
OW191783.1
OW191784.1
OW191785.1
OW191786.1
OW191787.1
OW191788.1
OW191789.1
OW191790.1
OW191791.1
OW191792.1
OW191793.1
OW191794.1
OW191795.1
OW191796.1
OW191797.1
OW191798.1
OW191799.1
OW191800.1
OW191801.1
OW191802.1
OW191803.1
OW191804.1
OW191805.1
OW191806.1
OW191807.1
OW191808.1
OW191809.1
OW191810.1
OW191811.1
OW191812.1
OW191813.1
OW191814.1
OW191815.1
OW191816.1
OW191817.1
OW191818.1
OW191819.1
OW191820.1
OW191821.1
OW191822.1
OW191823.1
OW191824.1
OW191825.1
OW191826.1
OW191827.1
OW191828.1
OW191829.1
OW191830.1
OW191831.1
OW191832.1
OW191833.1
OW191834.1
OW191835.1
OW191836.1
OW191837.1
OW191838.1
OW191839.1
OW191840.1
OW191841.1
OW191842.1
OW191843.1
OW191844.1
OW191845.1
OW191846.1
OW191847.1
OW191848.1
OW191849.1
OW191850.1
OW191851.1
OW191852.1
OW191853.1
OW191854.1
OW191855.1
OW191856.1
OW191857.1
OW191858.1
OW191859.1
OW191860.1
OW191861.1
OW191862.1
OW191863.1
OW191864.1
OW191865.1
OW191866.1
OW191867.1
OW191868.1
OW191869.1
OW191870.1
OW191871.1
OW191872.1
OW191873.1
OW191874.1
OW191875.1
OW191876.1
OW191877.1
OW191878.1
OW191879.1
OW191880.1
OW191881.1
OW191882.1
OW191883.1
OW191884.1
OW191885.1
OW191886.1
OW191887.1
OW191888.1
OW191889.1
OW191890.1
OW191891.1
OW191892.1
OW191893.1
OW191894.1
OW191895.1
OW191896.1
OW191897.1
OW191898.1
OW191899.1
OW191900.1
OW191901.1
OW191902.1
OW191903.1
OW191904.1
OW191905.1
OW191906.1
OW191907.1
OW191908.1
OW191909.1
OW191910.1
OW191911.1
OW191912.1
OW191913.1
OW191914.1
OW191915.1
OW191916.1
OW191917.1
OW191918.1
OW191919.1
OW191920.1
OW191921.1
OW191922.1
OW191923.1
OW191924.1
OW191925.1
OW191926.1
OW191927.1
OW191928.1
OW191929.1
OW191930.1
OW191931.1
OW191932.1
OW191933.1
OW191934.1
OW191935.1
OW191936.1
OW191937.1
OW191938.1
OW191939.1
OW191940.1
OW191941.1
OW191942.1
OW191943.1
OW191944.1
OW191945.1
OW191946.1
OW191947.1
OW191948.1
OW191949.1
OW191950.1
OW191951.1
OW191952.1
OW191953.1
OW191954.1
OW191955.1
OW191956.1
OW191957.1
OW191958.1
OW191959.1
OW191960.1
OW191961.1
OW191962.1
OW191963.1
OW191964.1
OW191965.1
OW191966.1
OW191967.1
OW191968.1
OW191969.1
OW191970.1
OW191971.1
OW191972.1
OW191973.1
OW191974.1
OW191975.1
OW191976.1
OW191977.1
OW191978.1
OW191979.1
OW191980.1
OW191981.1
OW191982.1
OW191983.1
OW191984.1
OW191985.1
OW191986.1
OW191987.1
OW191988.1
OW191989.1
OW191990.1
OW191991.1
OW191992.1
OW191993.1
OW191994.1
OW191995.1
OW191996.1
OW191997.1
OW191998.1
OW191999.1
OW192000.1
OW192001.1
OW192002.1
OW192003.1
OW192004.1
OW192005.1
OW192006.1
OW192007.1
OW192008.1
OW192009.1
OW192010.1
OW192011.1
OW192012.1
OW192013.1
OW192014.1
OW192015.1
OW192016.1
OW192017.1
OW192018.1
OW192019.1
OW192020.1
OW192021.1
OW192022.1
OW192023.1
OW192024.1
OW192025.1
OW192026.1
OW192027.1
OW192028.1
OW192029.1
OW192030.1
OW192031.1
OW192032.1
OW192033.1
OW192034.1
OW192035.1
OW192036.1
OW192037.1
OW192038.1
OW192039.1
OW192040.1
OW192041.1
OW192042.1
OW192043.1
OW192044.1
OW192045.1
OW192046.1
OW192047.1
OW192048.1
OW192049.1
OW192050.1
OW192051.1
OW192052.1
OW192053.1
OW192054.1
OW192055.1
OW192056.1
OW192057.1
OW192058.1
OW192059.1
OW192060.1
OW192061.1
OW192062.1
OW192063.1
OW192064.1
OW192065.1
OW192066.1
OW192067.1
OW192068.1
OW192069.1
OW192070.1
OW192071.1
OW192072.1
OW192073.1
OW192074.1
OW192075.1
OW192076.1
OW192077.1
OW192078.1
OW192079.1
OW192080.1
OW192081.1
OW192082.1
OW192083.1
OW192084.1
OW192085.1
OW192086.1
OW192087.1
OW192088.1
OW192089.1
OW192090.1
OW192091.1
OW192092.1
OW192093.1
OW192094.1
OW192095.1
OW192096.1
OW192097.1
OW192098.1
OW192099.1
OW192100.1
OW192101.1
OW192102.1
OW192103.1
OW192104.1
OW192105.1
OW192106.1
OW192107.1
OW192108.1
OW192109.1
OW192110.1
OW192111.1
OW192112.1
OW192113.1
OW192114.1
OW192115.1
OW192116.1
OW192117.1
OW192118.1
OW192119.1
OW192120.1
OW192121.1
OW192122.1
OW192123.1
OW192124.1
OW192125.1
OW192126.1
OW192127.1
OW192128.1
OW192129.1
OW192130.1
OW192131.1
OW192132.1
OW192133.1
OW192134.1
OW192135.1
OW192136.1
OW192137.1
OW192138.1
OW192139.1
OW192140.1
OW192141.1
OW192142.1
OW192143.1
OW192144.1
OW192145.1
OW192146.1
OW192147.1
OW192148.1
OW192149.1
OW192150.1
OW192151.1
OW192152.1
OW192153.1
OW192154.1
OW192155.1
OW192156.1
OW192157.1
OW192158.1
OW192159.1
OW192160.1
OW192161.1
OW192162.1
OW192163.1
OW192164.1
OW192165.1
OW192166.1
OW192167.1
OW192168.1
OW192169.1
OW192170.1
OW192171.1
OW192172.1
OW192173.1
OW192174.1
OW192175.1
OW192176.1
OW192177.1
OW192178.1
OW192179.1
OW192180.1
OW192181.1
OW192182.1
OW192183.1
OW192184.1
OW192185.1
OW192186.1
OW192187.1
OW192188.1
OW192189.1
OW192190.1
OW192191.1
OW192192.1
OW192193.1
OW192194.1
OW192195.1
OW192196.1
OW192197.1
OW192198.1
OW192199.1
OW192200.1
OW192201.1
OW192202.1
OW192203.1
OW192204.1
OW192205.1
OW192206.1
OW192207.1
OW192208.1
OW192209.1
OW192210.1
OW192211.1
OW192212.1
OW192213.1
OW192214.1
OW192215.1
OW192216.1
OW192217.1
OW192218.1
OW192219.1
OW192220.1
OW192221.1
OW192222.1
OW192223.1
OW192224.1
OW192225.1
OW192226.1
OW192227.1
OW192228.1
OW192229.1
OW192230.1
OW192231.1
OW192232.1
OW192233.1
OW192234.1
OW192235.1
OW192236.1
OW192237.1
OW192238.1
OW192239.1
OW192240.1
OW192241.1
OW192242.1
OW192243.1
OW192244.1
OW192245.1
OW192246.1
OW192247.1
OW192248.1
OW192249.1
OW192250.1
OW192251.1
OW192252.1
OW192253.1
OW192254.1
OW192255.1
OW192256.1
OW192257.1
OW192258.1
OW192259.1
OW192260.1
OW192261.1
OW192262.1
OW192263.1
OW192264.1
OW192265.1
OW192266.1
OW192267.1
OW192268.1
OW192269.1
OW192270.1
OW192271.1
OW192272.1
OW192273.1
OW192274.1
OW192275.1
OW192276.1
OW192277.1
OW192278.1
OW192279.1
OW192280.1
OW192281.1
OW192282.1
OW192283.1
OW192284.1
OW192285.1
OW192286.1
OW192287.1
OW192288.1
OW192289.1
OW192290.1
OW192291.1
OW192292.1
OW192293.1
OW192294.1
OW192295.1
OW192296.1
OW192297.1
OW192298.1
OW192299.1
OW192300.1
OW192301.1
OW192302.1
OW192303.1
OW192304.1
OW192305.1
OW192306.1
OW192307.1
OW192308.1
OW192309.1
OW192310.1
OW192311.1
OW192312.1
OW192313.1
OW192314.1
OW192315.1
OW192316.1
OW192317.1
OW192318.1
OW192319.1
OW192320.1
OW192321.1
OW192322.1
OW192323.1
OW192324.1
OW192325.1
OW192326.1
OW192327.1
OW192328.1
OW192329.1
OW192330.1
OW192331.1
OW192332.1
OW192333.1
OW192334.1
OW192335.1
OW192336.1
OW192337.1
OW192338.1
OW192339.1
OW192340.1
OW192341.1
OW192342.1
OW192343.1
OW192344.1
OW192345.1
OW192346.1
OW192347.1
OW192348.1
OW192349.1
OW192350.1
OW192351.1
OW192352.1
OW192353.1
OW192354.1
OW192355.1
OW192356.1
OW192357.1
OW192358.1
OW192359.1
OW192360.1
OW192361.1
OW192362.1
OW192363.1
OW192364.1
OW192365.1
OW192366.1
OW192367.1
OW192368.1
OW192369.1
OW192370.1
OW192371.1
OW192372.1
OW192373.1
OW192374.1
OW192375.1
OW192376.1
OW192377.1
OW192378.1
OW192379.1
OW192380.1
OW192381.1
OW192382.1
OW192383.1
OW192384.1
OW192385.1
OW192386.1
OW192387.1
OW192388.1
OW192389.1
OW192390.1
OW192391.1
OW192392.1
OW192393.1
OW192394.1
OW192395.1
OW192396.1
OW192397.1
OW192398.1
OW192399.1
OW192400.1
OW192401.1
OW192402.1
OW192403.1
OW192404.1
OW192405.1
OW192406.1
OW192407.1
OW192408.1
OW192409.1
OW192410.1
OW192411.1
OW192412.1
OW192413.1
OW192414.1
OW192415.1
OW192416.1
OW192417.1
OW192418.1
OW192419.1
OW192420.1
OW192421.1
OW192422.1
OW192423.1
OW192424.1
OW192425.1
OW192426.1
OW192427.1
OW192428.1
OW192429.1
OW192430.1
OW192431.1
OW192432.1
OW192433.1
OW192434.1
OW192435.1
OW192436.1
OW192437.1
OW192438.1
OW192439.1
OW192440.1
OW192441.1
OW192442.1
OW192443.1
OW192444.1
OW192445.1
OW192446.1
OW192447.1
OW192448.1
OW192449.1
OW192450.1
OW192451.1
OW192452.1
OW192453.1
OW192454.1
OW192455.1
OW192456.1
OW192457.1
OW192458.1
OW192459.1
OW192460.1
OW192461.1
OW192462.1
OW192463.1
OW192464.1
OW192465.1
OW192466.1
OW192467.1
OW192468.1
OW192469.1
OW192470.1
OW192471.1
OW192472.1
OW192473.1
OW192474.1
OW192475.1
OW192476.1
OW192477.1
OW192478.1
OW192479.1
OW192480.1
OW192481.1
OW192482.1
OW192483.1
OW192484.1
OW192485.1
OW192486.1
OW192487.1
OW192488.1
OW192489.1
OW192490.1
OW192491.1
OW192492.1
OW192493.1
OW192494.1
OW192495.1
OW192496.1
OW192497.1
OW192498.1
OW192499.1
OW192500.1
OW192501.1
OW192502.1
OW192503.1
OW192504.1
OW192505.1
OW192506.1
OW192507.1
OW192508.1
OW192509.1
OW192510.1
OW192511.1
OW192512.1
OW192513.1
OW192514.1
OW192515.1
OW192516.1
OW192517.1
OW192518.1
OW192519.1
OW192520.1
OW192521.1
OW192522.1
OW192523.1
OW192524.1
OW192525.1
OW192526.1
OW192527.1
OW192528.1
OW192529.1
OW192530.1
OW192531.1
OW192532.1
OW192533.1
OW192534.1
OW192535.1
OW192536.1
OW192537.1
OW192538.1
OW192539.1
OW192540.1
OW192541.1
OW192542.1
OW192543.1
OW192544.1
OW192545.1
OW192546.1
OW192547.1
OW192548.1
OW192549.1
OW192550.1
OW192551.1
OW192552.1
OW192553.1
OW192554.1
OW192555.1
OW192556.1
OW192557.1
OW192558.1
OW192559.1
OW192560.1
OW192561.1
OW192562.1
OW192563.1
OW192564.1
OW192565.1
OW192566.1
OW192567.1
OW192568.1
OW192569.1
OW192570.1
OW192571.1
OW192572.1
OW192573.1
OW192574.1
OW192575.1
OW192576.1
OW192577.1
OW192578.1
OW192579.1
OW192580.1
OW192581.1
OW192582.1
OW192583.1
OW192584.1
OW192585.1
OW192586.1
OW192587.1
OW192588.1
OW192589.1
OW192590.1
OW192591.1
OW192592.1
OW192593.1
OW192594.1
OW192595.1
OW192596.1
OW192597.1
OW192598.1
OW192599.1
OW192600.1
OW192601.1
OW192602.1
OW192603.1
OW192604.1
OW192605.1
OW192606.1
OW192607.1
OW192608.1
OW192609.1
OW192610.1
OW192611.1
OW192612.1
OW192613.1
OW192614.1
OW192615.1
OW192616.1
OW192617.1
OW192618.1
OW192619.1
OW192620.1
OW192621.1
OW192622.1
OW192623.1
OW192624.1
OW192625.1
OW192626.1
OW192627.1
OW192628.1
OW192629.1
OW192630.1
OW192631.1
OW192632.1
OW192633.1
OW192634.1
OW192635.1
OW192636.1
OW192637.1
OW192638.1
OW192639.1
OW192640.1
OW192641.1
OW192642.1
OW192643.1
OW192644.1
OW192645.1
OW192646.1
OW192647.1
OW192648.1
OW192649.1
OW192650.1
OW192651.1
OW192652.1
OW192653.1
OW192654.1
OW192655.1
OW192656.1
OW192657.1
OW192658.1
OW192659.1
OW192660.1
OW192661.1
OW192662.1
OW192663.1
OW192664.1
OW192665.1
OW192666.1
OW192667.1
OW192668.1
OW192669.1
OW192670.1
OW192671.1
OW192672.1
OW192673.1
OW192674.1
OW192675.1
OW192676.1
OW192677.1
OW192678.1
OW192679.1
OW192680.1
OW192681.1
OW192682.1
OW192683.1
OW192684.1
OW192685.1
OW192686.1
OW192687.1
OW192688.1
OW192689.1
OW192690.1
OW192691.1
OW192692.1
OW192693.1
OW192694.1
OW192695.1
OW192696.1
OW192697.1
OW192698.1
OW192699.1
OW192700.1
OW192701.1
OW192702.1
OW192703.1
OW192704.1
OW192705.1
OW192706.1
OW192707.1
OW192708.1
OW192709.1
OW192710.1
OW192711.1
OW192712.1
OW192713.1
OW192714.1
OW192715.1
OW192716.1
OW192717.1
OW192718.1
OW192719.1
OW192720.1
OW192721.1
OW192722.1
OW192723.1
OW192724.1
OW192725.1
OW192726.1
OW192727.1
OW192728.1
OW192729.1
OW192730.1
OW192731.1
OW192732.1
OW192733.1
OW192734.1
OW192735.1
OW192736.1
OW192737.1
OW192738.1
OW192739.1
OW192740.1
OW192741.1
OW192742.1
OW192743.1
OW192744.1
OW192745.1
OW192746.1
OW192747.1
OW192748.1
OW192749.1
OW192750.1
OW192751.1
OW192752.1
OW192753.1
OW192754.1
OW192755.1
OW192756.1
OW192757.1
OW192758.1
OW192759.1
OW192760.1
OW192761.1
OW192762.1
OW192763.1
OW192764.1
OW192765.1
OW192766.1
OW192767.1
OW192768.1
OW192769.1
OW192770.1
OW192771.1
OW192772.1
OW192773.1
OW192774.1
OW192775.1
OW192776.1
OW192777.1
OW192778.1
OW192779.1
OW192780.1
OW192781.1
OW192782.1
OW192783.1
OW192784.1
OW192785.1
OW192786.1
OW192787.1
OW192788.1
OW192789.1
OW192790.1
OW192791.1
OW192792.1
OW192793.1
OW192794.1
OW192795.1
OW192796.1
OW192797.1
OW192798.1
OW192799.1
OW192800.1
OW192801.1
OW192802.1
OW192803.1
OW192804.1
OW192805.1
OW192806.1
OW192807.1
OW192808.1
OW192809.1
OW192810.1
OW192811.1
OW192812.1
OW192813.1
OW192814.1
OW192815.1
OW192816.1
OW192817.1
OW192818.1
OW192819.1
OW192820.1
OW192821.1
OW192822.1
OW192823.1
OW192824.1
OW192825.1
OW192826.1
OW192827.1
OW192828.1
OW192829.1
OW192830.1
OW192831.1
OW192832.1
OW192833.1
OW192834.1
OW192835.1
OW192836.1
OW192837.1
OW192838.1
OW192839.1
OW192840.1
OW192841.1
OW192842.1
OW192843.1
OW192844.1
OW192845.1
OW192846.1
OW192847.1
OW192848.1
OW192849.1
OW192850.1
OW192851.1
OW192852.1
OW192853.1
OW192854.1
OW192855.1
OW192856.1
OW192857.1
OW192858.1
OW192859.1
OW192860.1
OW192861.1
OW192862.1
OW192863.1
OW192864.1
OW192865.1
OW192866.1
OW192867.1
OW192868.1
OW192869.1
OW192870.1
OW192871.1
OW192872.1
OW192873.1
OW192874.1
OW192875.1
OW192876.1
OW192877.1
OW192878.1
OW192879.1
OW192880.1
OW192881.1
OW192882.1
OW192883.1
OW192884.1
OW192885.1
OW192886.1
OW192887.1
OW192888.1
OW192889.1
OW192890.1
OW192891.1
OW192892.1
OW192893.1
OW192894.1
OW192895.1
OW192896.1
OW192897.1
OW192898.1
OW192899.1
OW192900.1
OW192901.1
OW192902.1
OW192903.1
OW192904.1
OW192905.1
OW192906.1
OW192907.1
OW192908.1
OW192909.1
OW192910.1
OW192911.1
OW192912.1
OW192913.1
OW192914.1
OW192915.1
OW192916.1
OW192917.1
OW192918.1
OW192919.1
OW192920.1
OW192921.1
OW192922.1
OW192923.1
OW192924.1
OW192925.1
OW192926.1
OW192927.1
OW192928.1
OW192929.1
OW192930.1
OW192931.1
OW192932.1
OW192933.1
OW192934.1
OW192935.1
OW192936.1
OW192937.1
OW192938.1
OW192939.1
OW192940.1
OW192941.1
OW192942.1
OW192943.1
OW192944.1
OW192945.1
OW192946.1
OW192947.1
OW192948.1
OW192949.1
OW192950.1
OW192951.1
OW192952.1
OW192953.1
OW192954.1
OW192955.1
OW192956.1
OW192957.1
OW192958.1
OW192959.1
OW192960.1
OW192961.1
OW192962.1
OW192963.1
OW192964.1
OW192965.1
OW192966.1
OW192967.1
OW192968.1
OW192969.1
OW192970.1
OW192971.1
OW192972.1
OW192973.1
OW192974.1
OW192975.1
OW192976.1
OW192977.1
OW192978.1
OW192979.1
OW192980.1
OW192981.1
OW192982.1
OW192983.1
OW192984.1
OW192985.1
OW192986.1
OW192987.1
OW192988.1
OW192989.1
OW192990.1
OW192991.1
OW192992.1
OW192993.1
OW192994.1
OW192995.1
OW192996.1
OW192997.1
OW192998.1
OW192999.1
OW193000.1
OW193001.1
OW193002.1
OW193003.1
OW193004.1
OW193005.1
OW193006.1
OW193007.1
OW193008.1
OW193009.1
OW193010.1
OW193011.1
OW193012.1
OW193013.1
OW193014.1
OW193015.1
OW193016.1
OW193017.1
OW193018.1
OW193019.1
OW193020.1
OW193021.1
OW193022.1
OW193023.1
OW193024.1
OW193025.1
OW193026.1
OW193027.1
OW193028.1
OW193029.1
OW193030.1
OW193031.1
OW193032.1
OW193033.1
OW193034.1
OW193035.1
OW193036.1
OW193037.1
OW193038.1
OW193039.1
OW193040.1
OW193041.1
OW193042.1
OW193043.1
OW193044.1
OW193045.1
OW193046.1
OW193047.1
OW193048.1
OW193049.1
OW193050.1
OW193051.1
OW193052.1
OW193053.1
OW193054.1
OW193055.1
OW193056.1
OW193057.1
OW193058.1
OW193059.1
OW193060.1
OW193061.1
OW193062.1
OW193063.1
OW193064.1
OW193065.1
OW193066.1
OW193067.1
OW193068.1
OW193069.1
OW193070.1
OW193071.1
OW193072.1
OW193073.1
OW193074.1
OW193075.1
OW193076.1
OW193077.1
OW193078.1
OW193079.1
OW193080.1
OW193081.1
OW193082.1
OW193083.1
OW193084.1
OW193085.1
OW193086.1
OW193087.1
OW193088.1
OW193089.1
OW193090.1
OW193091.1
OW193092.1
OW193093.1
OW193094.1
OW193095.1
OW193096.1
OW193097.1
OW193098.1
OW193099.1
OW193100.1
OW193101.1
OW193102.1
OW193103.1
OW193104.1
OW193105.1
OW193106.1
OW193107.1
OW193108.1
OW193109.1
OW193110.1
OW193111.1
OW193112.1
OW193113.1
OW193114.1
OW193115.1
OW193116.1
OW193117.1
OW193118.1
OW193119.1
OW193120.1
OW193121.1
OW193122.1
OW193123.1
OW193124.1
OW193125.1
OW193126.1
OW193127.1
OW193128.1
OW193129.1
OW193130.1
OW193131.1
OW193132.1
OW193133.1
OW193134.1
OW193135.1
OW193136.1
OW193137.1
OW193138.1
OW193139.1
OW193140.1
OW193141.1
OW193142.1
OW193143.1
OW193144.1
OW193145.1
OW193146.1
OW193147.1
OW193148.1
OW193149.1
OW193150.1
OW193151.1
OW193152.1
OW193153.1
OW193154.1
OW193155.1
OW193156.1
OW193157.1
OW193158.1
OW193159.1
OW193160.1
OW193161.1
OW193162.1
OW193163.1
OW193164.1
OW193165.1
OW193166.1
OW193167.1
OW193168.1
OW193169.1
OW193170.1
OW193171.1
OW193172.1
OW193173.1
OW193174.1
OW193175.1
OW193176.1
OW193177.1
OW193178.1
OW193179.1
OW193180.1
OW193181.1
OW193182.1
OW193183.1
OW193184.1
OW193185.1
OW193186.1
OW193187.1
OW193188.1
OW193189.1
OW193190.1
OW193191.1
OW193192.1
OW193193.1
OW193194.1
OW193195.1
OW193196.1
OW193197.1
OW193198.1
OW193199.1
OW193200.1
OW193201.1
OW193202.1
OW193203.1
OW193204.1
OW193205.1
OW193206.1
OW193207.1
OW193208.1
OW193209.1
OW193210.1
OW193211.1
OW193212.1
OW193213.1
OW193214.1
OW193215.1
OW193216.1
OW193217.1
OW193218.1
OW193219.1
OW193220.1
OW193221.1
OW193222.1
OW193223.1
OW193224.1
OW193225.1
OW193226.1
OW193227.1
OW193228.1
OW193229.1
OW193230.1
OW193231.1
OW193232.1
OW193233.1
OW193234.1
OW193235.1
OW193236.1
OW193237.1
OW193238.1
OW193239.1
OW193240.1
OW193241.1
OW193242.1
OW193243.1
OW193244.1
OW193245.1
OW193246.1
OW193247.1
OW193248.1
OW193249.1
OW193250.1
OW193251.1
OW193252.1
OW193253.1
OW193254.1
OW193255.1
OW193256.1
OW193257.1
OW193258.1
OW193259.1
OW193260.1
OW193261.1
OW193262.1
OW193263.1
OW193264.1
OW193265.1
OW193266.1
OW193267.1
OW193268.1
OW193269.1
OW193270.1
OW193271.1
OW193272.1
OW193273.1
OW193274.1
OW193275.1
OW193276.1
OW193277.1
OW193278.1
OW193279.1
OW193280.1
OW193281.1
OW193282.1
OW193283.1
OW193284.1
OW193285.1
OW193286.1
OW193287.1
OW193288.1
OW193289.1
OW193290.1
OW193291.1
OW193292.1
OW193293.1
OW193294.1
OW193295.1
OW193296.1
OW193297.1
OW193298.1
OW193299.1
OW193300.1
OW193301.1
OW193302.1
OW193303.1
OW193304.1
OW193305.1
OW193306.1
OW193307.1
OW193308.1
OW193309.1
OW193310.1
OW193311.1
OW193312.1
OW193313.1
OW193314.1
OW193315.1
OW193316.1
OW193317.1
OW193318.1
OW193319.1
OW193320.1
OW193321.1
OW193322.1
OW193323.1
OW193324.1
OW193325.1
OW193326.1
OW193327.1
OW193328.1
OW193329.1
OW193330.1
OW193331.1
OW193332.1
OW193333.1
OW193334.1
OW193335.1
OW193336.1
OW193337.1
OW193338.1
OW193339.1
OW193340.1
OW193341.1
OW193342.1
OW193343.1
OW193344.1
OW193345.1
OW193346.1
OW193347.1
OW193348.1
OW193349.1
OW193350.1
OW193351.1
OW193352.1
OW193353.1
OW193354.1
OW193355.1
OW193356.1
OW193357.1
OW193358.1
OW193359.1
OW193360.1
OW193361.1
OW193362.1
OW193363.1
OW193364.1
OW193365.1
OW193366.1
OW193367.1
OW193368.1
OW193369.1
OW193370.1
OW193371.1
OW193372.1
OW193373.1
OW193374.1
OW193375.1
OW193376.1
OW193377.1
OW193378.1
OW193379.1
OW193380.1
OW193381.1
OW193382.1
OW193383.1
OW193384.1
OW193385.1
OW193386.1
OW193387.1
OW193388.1
OW193389.1
OW193390.1
OW193391.1
OW193392.1
OW193393.1
OW193394.1
OW193395.1
OW193396.1
OW193397.1
OW193398.1
OW193399.1
OW193400.1
OW193401.1
OW193402.1
OW193403.1
OW193404.1
OW193405.1
OW193406.1
OW193407.1
OW193408.1
OW193409.1
OW193410.1
OW193411.1
OW193412.1
OW193413.1
OW193414.1
OW193415.1
OW193416.1
OW193417.1
OW193418.1
OW193419.1
OW193420.1
OW193421.1
OW193422.1
OW193423.1
OW193424.1
OW193425.1
OW193426.1
OW193427.1
OW193428.1
OW193429.1
OW193430.1
OW193431.1
OW193432.1
OW193433.1
OW193434.1
OW193435.1
OW193436.1
OW193437.1
OW193438.1
OW193439.1
OW193440.1
OW193441.1
OW193442.1
OW193443.1
OW193444.1
OW193445.1
OW193446.1
OW193447.1
OW193448.1
OW193449.1
OW193450.1
OW193451.1
OW193452.1
OW193453.1
OW193454.1
OW193455.1
OW193456.1
OW193457.1
OW193458.1
OW193459.1
OW193460.1
OW193461.1
OW193462.1
OW193463.1
OW193464.1
OW193465.1
OW193466.1
OW193467.1
OW193468.1
OW193469.1
OW193470.1
OW193471.1
OW193472.1
OW193473.1
OW193474.1
OW193475.1
OW193476.1
OW193477.1
OW193478.1
OW193479.1
OW193480.1
OW193481.1
OW193482.1
OW193483.1
OW193484.1
OW193485.1
OW193486.1
OW193487.1
OW193488.1
OW193489.1
OW193490.1
OW193491.1
OW193492.1
OW193493.1
OW193494.1
OW193495.1
OW193496.1
OW193497.1
OW193498.1
OW193499.1
OW193500.1
OW193501.1
OW193502.1
OW193503.1
OW193504.1
OW193505.1
OW193506.1
OW193507.1
OW193508.1
OW193509.1
OW193510.1
OW193511.1
OW193512.1
OW193513.1
OW193514.1
OW193515.1
OW193516.1
OW193517.1
OW193518.1
OW193519.1
OW193520.1
OW193521.1
OW193522.1
OW193523.1
OW193524.1
OW193525.1
OW193526.1
OW193527.1
OW193528.1
OW193529.1
OW193530.1
OW193531.1
OW193532.1
OW193533.1
OW193534.1
OW193535.1
OW193536.1
OW193537.1
OW193538.1
OW193539.1
OW193540.1
OW193541.1
OW193542.1
OW193543.1
OW193544.1
OW193545.1
OW193546.1
OW193547.1
OW193548.1
OW193549.1
OW193550.1
OW193551.1
OW193552.1
OW193553.1
OW193554.1
OW193555.1
OW193556.1
OW193557.1
OW193558.1
OW193559.1
OW193560.1
OW193561.1
OW193562.1
OW193563.1
OW193564.1
OW193565.1
OW193566.1
OW193567.1
OW193568.1
OW193569.1
OW193570.1
OW193571.1
OW193572.1
OW193573.1
OW193574.1
OW193575.1
OW193576.1
OW193577.1
OW193578.1
OW193579.1
OW193580.1
OW193581.1
OW193582.1
OW193583.1
OW193584.1
OW193585.1
OW193586.1
OW193587.1
OW193588.1
OW193589.1
OW193590.1
OW193591.1
OW193592.1
OW193593.1
OW193594.1
OW193595.1
OW193596.1
OW193597.1
OW193598.1
OW193599.1
OW193600.1
OW193601.1
OW193602.1
OW193603.1
OW193604.1
OW193605.1
OW193606.1
OW193607.1
OW193608.1
OW193609.1
OW193610.1
OW193611.1
OW193612.1
OW193613.1
OW193614.1
OW193615.1
OW193616.1
OW193617.1
OW193618.1
OW193619.1
OW193620.1
OW193621.1
OW193622.1
OW193623.1
OW193624.1
OW193625.1
OW193626.1
OW193627.1
OW193628.1
OW193629.1
OW193630.1
OW193631.1
OW193632.1
OW193633.1
OW193634.1
OW193635.1
OW193636.1
OW193637.1
OW193638.1
OW193639.1
OW193640.1
OW193641.1
OW193642.1
OW193643.1
OW193644.1
OW193645.1
OW193646.1
OW193647.1
OW193648.1
OW193649.1
OW193650.1
OW193651.1
OW193652.1
OW193653.1
OW193654.1
OW193655.1
OW193656.1
OW193657.1
OW193658.1
OW193659.1
OW193660.1
OW193661.1
OW193662.1
OW193663.1
OW193664.1
OW193665.1
OW193666.1
OW193667.1
OW193668.1
OW193669.1
OW193670.1
OW193671.1
OW193672.1
OW193673.1
OW193674.1
OW193675.1
OW193676.1
OW193677.1
OW193678.1
OW193679.1
OW193680.1
OW193681.1
OW193682.1
OW193683.1
OW193684.1
OW193685.1
OW193686.1
OW193687.1
OW193688.1
OW193689.1
OW193690.1
OW193691.1
OW193692.1
OW193693.1
OW193694.1
OW193695.1
OW193696.1
OW193697.1
OW193698.1
OW193699.1
OW193700.1
OW193701.1
OW193702.1
OW193703.1
OW193704.1
OW193705.1
OW193706.1
OW193707.2
OW193708.1
OW193709.1
OW193710.1
OW193711.1
OW193712.1
OW193713.1
OW193714.1
OW193715.1
OW193716.1
OW193717.1
OW193718.1
OW193719.1
OW193720.1
OW193721.1
OW193722.1
OW193723.1
OW193724.1
OW193725.1
OW193726.1
OW193727.1
OW193728.1
OW193729.1
OW193730.1
OW193731.1
OW193732.1
OW193733.1
OW193734.1
OW193735.1
OW193736.1
OW193737.1
OW193738.1
OW193739.1
OW193740.1
OW193741.1
OW193742.1
OW193743.1
OW193744.1
OW193745.1
OW193746.1
OW193747.1
OW193748.1
OW193749.1
OW193750.1
OW193751.1
OW193752.1
OW193753.1
OW193754.1
OW193755.1
OW193756.1
OW193757.1
OW193758.1
OW193759.1
OW193760.1
OW193761.1
OW193762.1
OW193763.1
OW193764.1
OW193765.1
OW193766.1
OW193767.1
OW193768.1
OW193769.1
OW193770.1
OW193771.1
OW193772.1
OW193773.1
OW193774.1
OW193775.1
OW193776.1
OW193777.1
OW193778.1
OW193779.1
OW193780.1
OW193781.1
OW193782.1
OW193783.1
OW193784.1
OW193785.1
OW193786.1
OW193787.1
OW193788.1
OW193789.1
OW193790.1
OW193791.1
OW193792.1
OW193793.1
OW193794.1
OW193795.1
OW193796.1
OW193797.1
OW193798.1
OW193799.1
OW193800.1
OW193801.1
OW193802.1
OW193803.1
OW193804.1
OW193805.1
OW193806.1
OW193807.1
OW193808.1
OW193809.1
OW193810.1
OW193811.1
OW193812.1
OW193813.1
OW193814.1
OW193815.1
OW193816.1
OW193817.1
OW193818.1
OW193819.1
OW193820.1
OW193821.1
OW193822.1
OW193823.1
OW193824.1
OW193825.1
OW193826.1
OW193827.1
OW193828.1
OW193829.1
OW193830.1
OW193831.1
OW193832.1
OW193833.1
OW193834.1
OW193835.1
OW193836.1
OW193837.1
OW193838.1
OW193839.1
OW193840.1
OW193841.1
OW193842.1
OW193843.1
OW193844.1
OW193845.1
OW193846.1
OW193847.1
OW193848.1
OW193849.1
OW193850.1
OW193851.1
OW193852.1
OW193853.1
OW193854.1
OW193855.1
OW193856.1
OW193857.1
OW193858.1
OW193859.1
OW193860.1
OW193861.1
OW193862.1
OW193863.1
OW193864.1
OW193865.1
OW193866.1
OW193867.1
OW193868.1
OW193869.1
OW193870.1
OW193871.1
OW193872.1
OW193873.1
OW193874.1
OW193875.1
OW193876.1
OW193877.1
OW193878.1
OW193879.1
OW193880.1
OW193881.1
OW193882.1
OW193883.1
OW193884.1
OW193885.1
OW193886.1
OW193887.1
OW193888.1
OW193889.1
OW193890.1
OW193891.1
OW193892.1
OW193893.1
OW193894.1
OW193895.1
OW193896.1
OW193897.1
OW193898.1
OW193899.1
OW193900.1
OW193901.1
OW193902.1
OW193903.1
OW193904.1
OW193905.2
OW193906.1
OW193907.1
OW193908.1
OW193909.1
OW193910.1
OW193911.1
OW193912.1
OW193913.1
OW193914.1
OW193915.1
OW193916.1
OW193917.1
OW193918.1
OW193919.1
OW193920.1
OW193921.1
OW193922.1
OW193923.1
OW193924.1
OW193925.1
OW193926.1
OW193927.1
OW193928.1
OW193929.1
OW193930.1
OW193931.1
OW193932.1
OW193933.1
OW193934.1
OW193935.1
OW193936.1
OW193937.1
OW193938.1
OW193939.1
OW193940.1
OW193941.1
OW193942.1
OW193943.1
OW193944.1
OW193945.1
OW193946.1
OW193947.1
OW193948.1
OW193949.1
OW193950.1
OW193951.1
OW193952.1
OW193953.1
OW193954.1
OW193955.1
OW193956.1
OW193957.1
OW193958.1
OW193959.1
OW193960.2
OW193961.1
OW193962.1
OW193963.1
OW193964.1
OW193965.1
OW193966.1
OW193967.1
OW193968.1
OW193969.1
OW193970.1
OW193971.1
OW193972.1
OW193973.1
OW193974.1
OW193975.1
OW193976.1
OW193977.1
OW193978.1
OW193979.1
OW193980.1
OW193981.1
OW193982.1
OW193983.1
OW193984.1
OW193985.1
OW193986.1
OW193987.1
OW193988.1
OW193989.1
OW193990.1
OW193991.1
OW193992.1
OW193993.1
OW193994.1
OW193995.1
OW193996.1
OW193997.1
OW193998.1
OW193999.1
OW194000.1
OW194001.1
OW194002.1
OW194003.1
OW194004.1
OW194005.1
OW194006.1
OW194007.1
OW194008.1
OW194009.1
OW194010.1
OW194011.1
OW194012.1
OW194013.1
OW194014.1
OW194015.1
OW194016.1
OW194017.1
OW194018.1
OW194019.1
OW194020.1
OW194021.1
OW194022.1
OW194023.1
OW194024.1
OW194025.1
OW194026.1
OW194027.1
OW194028.1
OW194029.1
OW194030.1
OW194031.1
OW194032.1
OW194033.1
OW194034.1
OW194035.1
OW194036.1
OW194037.1
OW194038.1
OW194039.1
OW194040.1
OW194041.1
OW194042.1
OW194043.1
OW194044.1
OW194045.1
OW194046.2
OW194047.1
OW194048.1
OW194049.1
OW194050.1
OW194051.1
OW194052.1
OW194053.1
OW194054.1
OW194055.1
OW194056.1
OW194057.1
OW194058.1
OW194059.1
OW194060.1
OW194061.1
OW194062.1
OW194063.1
OW194064.2
OW194065.1
OW194066.1
OW194067.1
OW194068.1
OW194069.1
OW194070.1
OW194071.1
OW194072.1
OW194073.1
OW194074.1
OW194075.1
OW194076.1
OW194077.1
OW194078.1
OW194079.1
OW194080.2
OW194081.1
OW194082.1
OW194083.1
OW194084.1
OW194085.1
OW194086.1
OW194087.1
OW194088.1
OW194089.1
OW194090.1
OW194091.1
OW194092.1
OW194093.1
OW194094.1
OW194095.1
OW194096.1
OW194097.1
OW194098.1
OW194099.1
OW194100.1
OW194101.1
OW194102.1
OW194103.1
OW194104.1
OW194105.1
OW194106.1
OW194107.1
OW194108.1
OW194109.1
OW194110.1
OW194111.1
OW194112.1
OW194113.1
OW194114.2
OW194115.1
OW194116.1
OW194117.1
OW194118.1
OW194119.1
OW194120.1
OW194121.1
OW194122.1
OW194123.1
OW194124.1
OW194125.1
OW194126.1
OW194127.1
OW194128.1
OW194129.1
OW194130.1
OW194131.1
OW194132.1
OW194133.1
OW194134.1
OW194135.1
OW194136.1
OW194137.1
OW194138.1
OW194139.1
OW194140.1
OW194141.1
OW194142.1
OW194143.1
OW194144.1
OW194145.1
OW194146.1
OW194147.1
OW194148.1
OW194149.1
OW194150.1
OW194151.1
OW194152.1
OW194153.1
OW194154.1
OW194155.1
OW194156.1
OW194157.1
OW194158.1
OW194159.1
OW194160.1
OW194161.2
OW194162.1
OW194163.1
OW194164.1
OW194165.1
OW194166.1
OW194167.1
OW194168.1
OW194169.1
OW194170.1
OW194171.1
OW194172.1
OW194173.1
OW194174.1
OW194175.1
OW194176.1
OW194177.1
OW194178.1
OW194179.1
OW194180.1
OW194181.1
OW194182.1
OW194183.1
OW194184.1
OW194185.1
OW194186.1
OW194187.1
OW194188.1
OW194189.1
OW194190.1
OW194191.1
OW194192.1
OW194193.1
OW194194.1
OW194195.1
OW194196.1
OW194197.1
OW194198.1
OW194199.1
OW194200.1
OW194201.1
OW194202.1
OW194203.1
OW194204.1
OW194205.1
OW194206.1
OW194207.2
OW194208.1
OW194209.1
OW194210.1
OW194211.1
OW194212.1
OW194213.1
OW194214.1
OW194215.1
OW194216.1
OW194217.1
OW194218.1
OW194219.1
OW194220.1
OW194221.1
OW194222.1
OW194223.1
OW194224.1
OW194225.1
OW194226.1
OW194227.1
OW194228.1
OW194229.1
OW194230.1
OW194231.1
OW194232.1
OW194233.1
OW194234.1
OW194235.1
OW194236.1
OW194237.1
OW194238.2
OW194239.1
OW194240.1
OW194241.1
OW194242.1
OW194243.2
OW194244.1
OW194245.1
OW194246.2
OW194247.1
OW194248.1
OW194249.1
OW194250.1
OW194251.1
OW194252.1
OW194253.1
OW194254.1
OW194255.1
OW194256.1
OW194257.1
OW194258.1
OW194259.1
OW194260.1
OW194261.1
OW194262.1
OW194263.1
OW194264.1
OW194265.1
OW194266.1
OW194267.1
OW194268.1
OW194269.1
OW194270.1
OW194271.1
OW194272.1
OW194273.1
OW194274.1
OW194275.1
OW194276.1
OW194277.1
OW194278.1
OW194279.1
OW194280.1
OW194281.1
OW194282.1
OW194283.1
OW194284.1
OW194285.1
OW194286.1
OW194287.1
OW194288.1
OW194289.1
OW194290.1
OW194291.1
OW194292.1
OW194293.1
OW194294.1
OW194295.1
OW194296.1
OW194297.1
OW194298.1
OW194299.1
OW194300.1
OW194301.1
OW194302.1
OW194303.1
OW194304.1
OW194305.1
OW194306.1
OW194307.1
OW194308.1
OW194309.1
OW194310.1
OW194311.1
OW194312.1
OW194313.1
OW194314.1
OW194315.1
OW194316.1
OW194317.1
OW194318.2
OW194319.1
OW194320.1
OW194321.2
OW194322.1
OW194323.1
OW194324.1
OW194325.1
OW194326.1
OW194327.1
OW194328.1
OW194329.1
OW194330.1
OW194331.1
OW194332.1
OW194333.1
OW194334.1
OW194335.1
OW194336.1
OW194337.1
OW194338.1
OW194339.1
OW194340.1
OW194341.1
OW194342.1
OW194343.1
OW194344.1
OW194345.1
OW194346.1
OW194347.1
OW194348.1
OW194349.1
OW194350.1
OW194351.1
OW194352.1
OW194353.1
OW194354.1
OW194355.1
OW194356.1
OW194357.1
OW194358.1
OW194359.1
OW194360.1
OW194361.1
OW194362.1
OW194363.1
OW194364.1
OW194365.1
OW194366.1
OW194367.1
OW194368.1
OW194369.1
OW194370.1
OW194371.1
OW194372.1
OW194373.1
OW194374.1
OW194375.1
OW194376.1
OW194377.1
OW194378.1
OW194379.1
OW194380.1
OW194381.1
OW194382.1
OW194383.1
OW194384.1
OW194385.1
OW194386.1
OW194387.1
OW194388.1
OW194389.1
OW194390.1
OW194391.1
OW194392.1
OW194393.1
OW194394.1
OW194395.1
OW194396.1
OW194397.1
OW194398.1
OW194399.1
OW194400.1
OW194401.1
OW194402.1
OW194403.1
OW194404.1
OW194405.1
OW194406.1
OW194407.1
OW194408.1
OW194409.1
OW194410.1
OW194411.1
OW194412.1
OW194413.1
OW194414.1
OW194415.1
OW194416.1
OW194417.1
OW194418.1
OW194419.1
OW194420.1
OW194421.1
OW194422.1
OW194423.1
OW194424.1
OW194425.1
OW194426.1
OW194427.1
OW194428.1
OW194429.1
OW194430.1
OW194431.1
OW194432.1
OW194433.1
OW194434.1
OW194435.1
OW194436.1
OW194437.1
OW194438.1
OW194439.1
OW194440.1
OW194441.1
OW194442.1
OW194443.1
OW194444.1
OW194445.1
OW194446.1
OW194447.1
OW194448.1
OW194449.1
OW194450.1
OW194451.1
OW194452.1
OW194453.1
OW194454.1
OW194455.1
OW194456.1
OW194457.1
OW194458.1
OW194459.1
OW194460.1
OW194461.1
OW194462.1
OW194463.1
OW194464.2
OW194465.2
OW194466.2
OW194467.1
OW194468.1
OW194469.1
OW194470.1
OW194471.1
OW194472.1
OW194473.1
OW194474.1
OW194475.1
OW194476.1
OW194477.1
OW194478.1
OW194479.1
OW194480.2
OW194481.1
OW194482.1
OW194483.1
OW194484.1
OW194485.1
OW194486.1
OW194487.1
OW194488.1
OW194489.1
OW194490.1
OW194491.1
OW194492.1
OW194493.1
OW194494.1
OW194495.1
OW194496.1
OW194497.1
OW194498.1
OW194499.1
OW194500.1
OW194501.1
OW194502.1
OW194503.1
OW194504.1
OW194505.1
OW194506.1
OW194507.1
OW194508.1
OW194509.1
OW194510.1
OW194511.1
OW194512.1
OW194513.1
OW194514.1
OW194515.1
OW194516.1
OW194517.1
OW194518.1
OW194519.1
OW194520.1
OW194521.1
OW194522.1
OW194523.1
OW194524.1
OW194525.1
OW194526.1
OW194527.1
OW194528.1
OW194529.1
OW194530.1
OW194531.1
OW194532.1
OW194533.1
OW194534.1
OW194535.1
OW194536.1
OW194537.1
OW194538.1
OW194539.1
OW194540.1
OW194541.1
OW194542.1
OW194543.1
OW194544.1
OW194545.1
OW194546.1
OW194547.1
OW194548.1
OW194549.1
OW194550.1
OW194551.1
OW194552.1
OW194553.1
OW194554.1
OW194555.1
OW194556.1
OW194557.1
OW194558.1
OW194559.1
OW194560.1
OW194561.1
OW194562.1
OW194563.1
OW194564.1
OW194565.1
OW194566.1
OW194567.1
OW194568.1
OW194569.1
OW194570.1
OW194571.2
OW194572.1
OW194573.1
OW194574.1
OW194575.1
OW194576.1
OW194577.1
OW194578.1
OW194579.1
OW194580.1
OW194581.1
OW194582.1
OW194583.1
OW194584.1
OW194585.1
OW194586.1
OW194587.2
OW194588.1
OW194589.1
OW194590.1
OW194591.1
OW194592.1
OW194593.1
OW194594.1
OW194595.1
OW194596.1
OW194597.1
OW194598.1
OW194599.2
OW194600.1
OW194601.1
OW194602.1
OW194603.1
OW194604.1
OW194605.1
OW194606.1
OW194607.1
OW194608.1
OW194609.1
OW194610.1
OW194611.1
OW194612.1
OW194613.1
OW194614.1
OW194615.1
OW194616.1
OW194617.1
OW194618.1
OW194619.1
OW194620.1
OW194621.1
OW194622.1
OW194623.1
OW194624.1
OW194625.1
OW194626.1
OW194627.1
OW194628.1
OW194629.1
OW194630.1
OW194631.1
OW194632.1
OW194633.1
OW194634.1
OW194635.1
OW194636.1
OW194637.1
OW194638.1
OW194639.1
OW194640.1
OW194641.1
OW194642.1
OW194643.1
OW194644.1
OW194645.1
OW194646.1
OW194647.1
OW194648.1
OW194649.1
OW194650.1
OW194651.1
OW194652.1
OW194653.1
OW194654.1
OW194655.1
OW194656.1
OW194657.1
OW194658.1
OW194659.1
OW194660.1
OW194661.1
OW194662.1
OW194663.1
OW194664.1
OW194665.1
OW194666.1
OW194667.1
OW194668.1
OW194669.1
OW194670.1
OW194671.1
OW194672.1
OW194673.1
OW194674.1
OW194675.1
OW194676.1
OW194677.1
OW194678.1
OW194679.1
OW194680.1
OW194681.1
OW194682.1
OW194683.1
OW194684.1
OW194685.1
OW194686.1
OW194687.1
OW194688.1
OW194689.1
OW194690.1
OW194691.1
OW194692.1
OW194693.1
OW194694.1
OW194695.1
OW194696.1
OW194697.1
OW194698.1
OW194699.1
OW194700.1
OW194701.1
OW194702.1
OW194703.1
OW194704.1
OW194705.1
OW194706.1
OW194707.1
OW194708.1
OW194709.1
OW194710.1
OW194711.1
OW194712.1
OW194713.1
OW194714.1
OW194715.1
OW194716.1
OW194717.1
OW194718.1
OW194719.1
OW194720.1
OW194721.1
OW194722.1
OW194723.1
OW194724.1
OW194725.2
OW194726.1
OW194727.1
OW194728.1
OW194729.1
OW194730.1
OW194731.1
OW194732.1
OW194733.1
OW194734.1
OW194735.1
OW194736.1
OW194737.1
OW194738.1
OW194739.2
OW194740.1
OW194741.1
OW194742.1
OW194743.1
OW194744.1
OW194745.1
OW194746.1
OW194747.1
OW194748.1
OW194749.1
OW194750.1
OW194751.1
OW194752.1
OW194753.1
OW194754.1
OW194755.1
OW194756.1
OW194757.1
OW194758.1
OW194759.1
OW194760.1
OW194761.1
OW194762.1
OW194763.1
OW194764.2
OW194765.1
OW194766.1
OW194767.1
OW194768.1
OW194769.1
OW194770.1
OW194771.1
OW194772.1
OW194773.1
OW194774.1
OW194775.1
OW194776.1
OW194777.1
OW194778.1
OW194779.1
OW194780.1
OW194781.1
OW194782.1
OW194783.1
OW194784.1
OW194785.1
OW194786.1
OW194787.2
OW194788.1
OW194789.1
OW194790.1
OW194791.1
OW194792.1
OW194793.1
OW194794.1
OW194795.1
OW194796.1
OW194797.1
OW194798.1
OW194799.1
OW194800.1
OW194801.1
OW194802.1
OW194803.1
OW194804.1
OW194805.1
OW194806.1
OW194807.1
OW194808.1
OW194809.1
OW194810.1
OW194811.1
OW194812.1
OW194813.1
OW194814.1
OW194815.1
OW194816.1
OW194817.1
OW194818.1
OW194819.1
OW194820.1
OW194821.1
OW194822.1
OW194823.1
OW194824.1
OW194825.1
OW194826.1
OW194827.1
OW194828.1
OW194829.1
OW194830.1
OW194831.1
OW194832.1
OW194833.1
OW194834.1
OW194835.1
OW194836.1
OW194837.1
OW194838.1
OW194839.1
OW194840.1
OW194841.1
OW194842.1
OW194843.1
OW194844.1
OW194845.1
OW194846.1
OW194847.1
OW194848.1
OW194849.1
OW194850.1
OW194851.1
OW194852.1
OW194853.1
OW194854.1
OW194855.1
OW194856.1
OW194857.1
OW194858.1
OW194859.1
OW194860.1
OW194861.1
OW194862.1
OW194863.1
OW194864.1
OW194865.1
OW194866.1
OW194867.1
OW194868.1
OW194869.1
OW194870.1
OW194871.1
OW194872.1
OW194873.1
OW194874.1
OW194875.1
OW194876.1
OW194877.1
OW194878.1
OW194879.1
OW194880.1
OW194881.1
OW194882.1
OW194883.1
OW194884.1
OW194885.1
OW194886.1
OW194887.1
OW194888.2
OW194889.1
OW194890.1
OW194891.1
OW194892.1
OW194893.1
OW194894.1
OW194895.2
OW194896.1
OW194897.2
OW194898.1
OW194899.1
OW194900.1
OW194901.1
OW194902.2
OW194903.1
OW194904.1
OW194905.2
OW194906.1
OW194907.2
OW194908.1
OW194909.1
OW194910.1
OW194911.1
OW194912.1
OW194913.1
OW194914.1
OW194915.1
OW194916.1
OW194917.1
OW194918.1
OW194919.2
OW194920.1
OW194921.1
OW194922.1
OW194923.1
OW194924.1
OW194925.1
OW194926.1
OW194927.1
OW194928.1
OW194929.1
OW194930.1
OW194931.1
OW194932.1
OW194933.1
OW194934.1
OW194935.2
OW194936.1
OW194937.1
OW194938.1
OW194939.1
OW194940.1
OW194941.1
OW194942.1
OW194943.2
OW194944.2
OW194945.1
OW194946.1
OW194947.1
OW194948.1
OW194949.1
OW194950.1
OW194951.1
OW194952.1
OW194953.1
OW194954.1
OW194955.1
OW194956.1
OW194957.1
OW194958.1
OW194959.1
OW194960.1
OW194961.1
OW194962.2
OW194963.1
OW194964.1
OW194965.1
OW194966.1
OW194967.1
OW194968.1
OW194969.1
OW194970.1
OW194971.1
OW194972.1
OW194973.1
OW194974.1
OW194975.2
OW194976.1
OW194977.1
OW194978.1
OW194979.1
OW194980.1
OW194981.1
OW194982.1
OW194983.1
OW194984.1
OW194985.1
OW194986.1
OW194987.1
OW194988.1
OW194989.1
OW194990.1
OW194991.1
OW194992.1
OW194993.1
OW194994.1
OW194995.1
OW194996.1
OW194997.1
OW194998.1
OW194999.1
OW195000.2
OW195001.1
OW195002.1
OW195003.1
OW195004.1
OW195005.1
OW195006.1
OW195007.1
OW195008.2
OW195009.1
OW195010.1
OW195011.1
OW195012.1
OW195013.1
OW195014.1
OW195015.1
OW195016.1
OW195017.1
OW195018.1
OW195019.2
OW195020.1
OW195021.1
OW195022.1
OW195023.1
OW195024.1
OW195025.1
OW195026.1
OW195027.1
OW195028.1
OW195029.1
OW195030.1
OW195031.1
OW195032.1
OW195033.1
OW195034.1
OW195035.1
OW195036.1
OW195037.1
OW195038.1
OW195039.1
OW195040.1
OW195041.1
OW195042.1
OW195043.1
OW195044.1
OW195045.1
OW195046.1
OW195047.1
OW195048.1
OW195049.1
OW195050.1
OW195051.2
OW195052.1
OW195053.1
OW195054.1
OW195055.1
OW195056.1
OW195057.1
OW195058.1
OW195059.1
OW195060.1
OW195061.1
OW195062.1
OW195063.1
OW195064.2
OW195065.1
OW195066.1
OW195067.1
OW195068.1
OW195069.2
OW195070.1
OW195071.1
OW195072.1
OW195073.1
OW195074.1
OW195075.1
OW195076.1
OW195077.1
OW195078.1
OW195079.2
OW195080.1
OW195081.1
OW195082.2
OW195083.1
OW195084.2
OW195085.1
OW195086.2
OW195087.1
OW195088.1
OW195089.1
OW195090.2
OW195091.2
OW195092.1
OW195093.1
OW195094.1
OW195095.1
OW195096.1
OW195097.1
OW195098.1
OW195099.1
OW195100.1
OW195101.1
OW195102.2
OW195103.1
OW195104.1
OW195105.1
OW195106.1
OW195107.1
OW195108.2
OW195109.1
OW195110.1
OW195111.1
OW195112.1
OW195113.1
OW195114.1
OW195115.1
OW195116.1
OW195117.1
OW195118.1
OW195119.1
OW195120.1
OW195121.1
OW195122.1
OW195123.1
OW195124.1
OW195125.1
OW195126.1
OW195127.1
OW195128.1
OW195129.1
OW195130.1
OW195131.1
OW195132.1
OW195133.1
OW195134.1
OW195135.2
OW195136.1
OW195137.1
OW195138.2
OW195139.1
OW195140.1
OW195141.1
OW195142.1
OW195143.1
OW195144.1
OW195145.1
OW195146.1
OW195147.1
OW195148.1
OW195149.1
OW195150.1
OW195151.1
OW195152.1
OW195153.1
OW195154.2
OW195155.1
OW195156.1
OW195157.1
OW195158.2
OW195159.2
OW195160.1
OW195161.1
OW195162.1
OW195163.1
OW195164.1
OW195165.2
OW195166.1
OW195167.1
OW195168.1
OW195169.1
OW195170.1
OW195171.1
OW195172.1
OW195173.2
OW195174.1
OW195175.1
OW195176.1
OW195177.1
OW195178.1
OW195179.2
OW195180.1
OW195181.1
OW195182.1
OW195183.1
OW195184.1
OW195185.1
OW195186.1
OW195187.1
OW195188.1
OW195189.2
OW195190.1
OW195191.1
OW195192.1
OW195193.1
OW195194.1
OW195195.1
OW195196.1
OW195197.1
OW195198.2
OW195199.1
OW195200.1
OW195201.1
OW195202.1
OW195203.1
OW195204.1
OW195205.1
OW195206.1
OW195207.2
OW195208.2
OW195209.1
OW195210.1
OW195211.2
OW195212.1
OW195213.1
OW195214.1
OW195215.1
OW195216.1
OW195217.1
OW195218.1
OW195219.1
OW195220.1
OW195221.1
OW195222.2
OW195223.1
OW195224.1
OW195225.1
OW195226.1
OW195227.2
OW195228.1
OW195229.1
OW195230.1
OW195231.2
OW195232.1
OW195233.1
OW195234.2
OW195235.1
OW195236.1
OW195237.1
OW195238.1
OW195239.1
OW195240.1
OW195241.1
OW195242.2
OW195243.1
OW195244.1
OW195245.1
OW195246.1
OW195247.1
OW195248.1
OW195249.1
OW195250.1
OW195251.1
OW195252.1
OW195253.1
OW195254.1
OW195255.1
OW195256.1
OW195257.1
OW195258.1
OW195259.1
OW195260.1
OW195261.1
OW195262.1
OW195263.1
OW195264.1
OW195265.1
OW195266.1
OW195267.2
OW195268.2
OW195269.1
OW195270.1
OW195271.1
OW195272.1
OW195273.1
OW195274.1
OW195275.1
OW195276.1
OW195277.1
OW195278.1
OW195279.1
OW195280.1
OW195281.1
OW195282.1
OW195283.1
OW195284.1
OW195285.1
OW195286.1
OW195287.1
OW195288.1
OW195289.1
OW195290.1
OW195291.1
OW195292.1
OW195293.1
OW195294.1
OW195295.1
OW195296.2
OW195297.1
OW195298.1
OW195299.1
OW195300.1
OW195301.2
OW195302.1
OW195303.1
OW195304.1
OW195305.1
OW195306.1
OW195307.1
OW195308.1
OW195309.1
OW195310.2
OW195311.1
OW195312.2
OW195313.2
OW195314.1
OW195315.1
OW195316.2
OW195317.1
OW195318.1
OW195319.1
OW195320.1
OW195321.1
OW195322.1
OW195323.1
OW195324.1
OW195325.1
OW195326.1
OW195327.1
OW195328.1
OW195329.1
OW195330.2
OW195331.2
OW195332.2
OW195333.1
OW195334.1
OW195335.1
OW195336.1
OW195337.1
OW195338.1
OW195339.1
OW195340.1
OW195341.2
OW195342.1
OW195343.1
OW195344.1
OW195345.1
OW195346.2
OW195347.1
OW195348.1
OW195349.1
OW195350.2
OW195351.1
OW195352.1
OW195353.1
OW195354.1
OW195355.1
OW195356.1
OW195357.1
OW195358.1
OW195359.1
OW195360.2
OW195361.1
OW195362.1
OW195363.1
OW195364.1
OW195365.1
OW195366.1
OW195367.1
OW195368.2
OW195369.1
OW195370.1
OW195371.2
OW195372.1
OW195373.2
OW195374.1
OW195375.1
OW195376.1
OW195377.1
OW195378.1
OW195379.1
OW195380.1
OW195381.1
OW195382.2
OW195383.1
OW195384.1
OW195385.1
OW195386.1
OW195387.1
OW195388.1
OW195389.1
OW195390.1
OW195391.1
OW195392.2
OW195393.2
OW195394.1
OW195395.1
OW195396.1
OW195397.1
OW195398.1
OW195399.1
OW195400.1
OW195401.1
OW195402.1
OW195403.1
OW195404.1
OW195405.1
OW195406.1
OW195407.1
OW195408.2
OW195409.1
OW195410.1
OW195411.1
OW195412.1
OW195413.1
OW195414.1
OW195415.1
OW195416.1
OW195417.1
OW195418.1
OW195419.2
OW195420.2
OW195421.1
OW195422.1
OW195423.1
OW195424.1
OW195425.1
OW195426.1
OW195427.1
OW195428.1
OW195429.1
OW195430.1
OW195431.1
OW195432.1
OW195433.1
OW195434.1
OW195435.2
OW195436.1
OW195437.2
OW195438.1
OW195439.1
OW195440.1
OW195441.1
OW195442.1
OW195443.1
OW195444.1
OW195445.1
OW195446.1
OW195447.1
OW195448.1
OW195449.1
OW195450.1
OW195451.1
OW195452.1
OW195453.1
OW195454.1
OW195455.2
OW195456.1
OW195457.1
OW195458.1
OW195459.1
OW195460.1
OW195461.1
OW195462.1
OW195463.1
OW195464.1
OW195465.2
OW195466.1
OW195467.1
OW195468.1
OW195469.1
OW195470.1
OW195471.1
OW195472.1
OW195473.2
OW195474.1
OW195475.1
OW195476.2
OW195477.2
OW195478.1
OW195479.1
OW195480.1
OW195481.2
OW195482.1
OW195483.1
OW195484.1
OW195485.1
OW195486.1
OW195487.1
OW195488.1
OW195489.1
OW195490.1
OW195491.1
OW195492.2
OW195493.1
OW195494.1
OW195495.1
OW195496.1
OW195497.2
OW195498.1
OW195499.2
OW195500.1
OW195501.1
OW195502.1
OW195503.1
OW195504.2
OW195505.1
OW195506.1
OW195507.1
OW195508.1
OW195509.1
OW195510.1
OW195511.1
OW195512.1
OW195513.1
OW195514.1
OW195515.1
OW195516.1
OW195517.1
OW195518.1
OW195519.1
OW195520.1
OW195521.1
OW195522.2
OW195523.1
OW195524.1
OW195525.1
OW195526.1
OW195527.2
OW195528.1
OW195529.1
OW195530.1
OW195531.1
OW195532.2
OW195533.1
OW195534.1
OW195535.1
OW195536.1
OW195537.2
OW195538.1
OW195539.1
OW195540.1
OW195541.1
OW195542.1
OW195543.1
OW195544.1
OW195545.1
OW195546.1
OW195547.1
OW195548.1
OW195549.1
OW195550.1
OW195551.1
OW195552.2
OW195553.1
OW195554.2
OW195555.1
OW195556.1
OW195557.1
OW195558.1
OW195559.1
OW195560.1
OW195561.1
OW195562.1
OW195563.1
OW195564.1
OW195565.1
OW195566.1
OW195567.1
OW195568.2
OW195569.1
OW195570.1
OW195571.1
OW195572.2
OW195573.1
OW195574.1
OW195575.1
OW195576.2
OW195577.1
OW195578.1
OW195579.1
OW195580.1
OW195581.1
OW195582.1
OW195583.1
OW195584.1
OW195585.1
OW195586.1
OW195587.1
OW195588.1
OW195589.1
OW195590.1
OW195591.1
OW195592.2
OW195593.1
OW195594.1
OW195595.1
OW195596.1
OW195597.1
OW195598.1
OW195599.1
OW195600.1
OW195601.1
OW195602.1
OW195603.1
OW195604.1
OW195605.2
OW195606.1
OW195607.1
OW195608.2
OW195609.1
OW195610.1
OW195611.1
OW195612.1
OW195613.1
OW195614.1
OW195615.1
OW195616.2
OW195617.1
OW195618.1
OW195619.1
OW195620.1
OW195621.1
OW195622.1
OW195623.1
OW195624.1
OW195625.1
OW195626.1
OW195627.2
OW195628.1
OW195629.1
OW195630.1
OW195631.1
OW195632.1
OW195633.1
OW195634.2
OW195635.1
OW195636.1
OW195637.1
OW195638.2
OW195639.1
OW195640.1
OW195641.1
OW195642.1
OW195643.1
OW195644.1
OW195645.1
OW195646.1
OW195647.1
OW195648.1
OW195649.1
OW195650.1
OW195651.1
OW195652.1
OW195653.1
OW195654.2
OW195655.1
OW195656.1
OW195657.1
OW195658.1
OW195659.1
OW195660.1
OW195661.1
OW195662.1
OW195663.1
OW195664.1
OW195665.2
OW195666.1
OW195667.1
OW195668.1
OW195669.1
OW195670.1
OW195671.1
OW195672.1
OW195673.1
OW195674.1
OW195675.1
OW195676.1
OW195677.1
OW195678.1
OW195679.1
OW195680.1
OW195681.1
OW195682.1
OW195683.1
OW195684.1
OW195685.1
OW195686.1
OW195687.1
OW195688.1
OW195689.1
OW195690.1
OW195691.1
OW195692.1
OW195693.2
OW195694.1
OW195695.1
OW195696.1
OW195697.1
OW195698.1
OW195699.1
OW195700.1
OW195701.1
OW195702.2
OW195703.1
OW195704.1
OW195705.1
OW195706.1
OW195707.1
OW195708.1
OW195709.1
OW195710.1
OW195711.1
OW195712.1
OW195713.1
OW195714.1
OW195715.1
OW195716.1
OW195717.1
OW195718.1
OW195719.1
OW195720.1
OW195721.1
OW195722.1
OW195723.2
OW195724.1
OW195725.1
OW195726.1
OW195727.2
OW195728.1
OW195729.1
OW195730.1
OW195731.2
OW195732.1
OW195733.1
OW195734.1
OW195735.1
OW195736.2
OW195737.1
OW195738.1
OW195739.1
OW195740.1
OW195741.2
OW195742.1
OW195743.2
OW195744.1
OW195745.2
OW195746.1
OW195747.1
OW195748.2
OW195749.1
OW195750.2
OW195751.2
OW195752.1
OW195753.1
OW195754.1
OW195755.1
OW195756.1
OW195757.2
OW195758.1
OW195759.1
OW195760.1
OW195761.2
OW195762.1
OW195763.1
OW195764.1
OW195765.1
OW195766.1
OW195767.1
OW195768.1
OW195769.1
OW195770.1
OW195771.1
OW195772.1
OW195773.1
OW195774.1
OW195775.2
OW195776.2
OW195777.1
OW195778.1
OW195779.1
OW195780.2
OW195781.1
OW195782.1
OW195783.1
OW195784.1
OW195785.1
OW195786.1
OW195787.2
OW195788.1
OW195789.1
OW195790.1
OW195791.1
OW195792.1
OW195793.1
OW195794.1
OW195795.1
OW195796.1
OW195797.1
OW195798.1
OW195799.1
OW195800.1
OW195801.1
OW195802.1
OW195803.1
OW195804.1
OW195805.1
OW195806.1
OW195807.2
OW195808.1
OW195809.1
OW195810.1
OW195811.1
OW195812.1
OW195813.1
OW195814.1
OW195815.1
OW195816.1
OW195817.1
OW195818.1
OW195819.2
OW195820.1
OW195821.1
OW195822.1
OW195823.1
OW195824.1
OW195825.1
OW195826.1
OW195827.1
OW195828.1
OW195829.1
OW195830.1
OW195831.1
OW195832.1
OW195833.1
OW195834.1
OW195835.1
OW195836.1
OW195837.1
OW195838.2
OW195839.1
OW195840.1
OW195841.1
OW195842.1
OW195843.2
OW195844.1
OW195845.1
OW195846.1
OW195847.1
OW195848.1
OW195849.1
OW195850.1
OW195851.1
OW195852.1
OW195853.1
OW195854.1
OW195855.1
OW195856.1
OW195857.2
OW195858.1
OW195859.1
OW195860.2
OW195861.2
OW195862.1
OW195863.1
OW195864.1
OW195865.1
OW195866.1
OW195867.1
OW195868.1
OW195869.1
OW195870.1
OW195871.1
OW195872.1
OW195873.1
OW195874.1
OW195875.1
OW195876.2
OW195877.1
OW195878.1
OW195879.1
OW195880.1
OW195881.1
OW195882.2
OW195883.1
OW195884.1
OW195885.1
OW195886.1
OW195887.1
OW195888.2
OW195889.1
OW195890.2
OW195891.1
OW195892.1
OW195893.1
OW195894.2
OW195895.2
OW195896.1
OW195897.1
OW195898.1
OW195899.1
OW195900.1
OW195901.2
OW195902.1
OW195903.1
OW195904.1
OW195905.1
OW195906.1
OW195907.1
OW195908.1
OW195909.1
OW195910.1
OW195911.1
OW195912.1
OW195913.2
OW195914.1
OW195915.1
OW195916.1
OW195917.2
OW195918.1
OW195919.1
OW195920.1
OW195921.1
OW195922.2
OW195923.1
OW195924.2
OW195925.1
OW195926.1
OW195927.1
OW195928.1
OW195929.1
OW195930.2
OW195931.1
OW195932.1
OW195933.1
OW195934.1
OW195935.1
OW195936.1
OW195937.1
OW195938.2
OW195939.1
OW195940.1
OW195941.1
OW195942.1
OW195943.1
OW195944.1
OW195945.1
OW195946.1
OW195947.1
OW195948.1
OW195949.1
OW195950.1
OW195951.1
OW195952.1
OW195953.1
OW195954.1
OW195955.1
OW195956.1
OW195957.2
OW195958.1
OW195959.1
OW195960.1
OW195961.1
OW195962.1
OW195963.1
OW195964.1
OW195965.1
OW195966.1
OW195967.1
OW195968.1
OW195969.1
OW195970.1
OW195971.1
OW195972.1
OW195973.1
OW195974.1
OW195975.1
OW195976.1
OW195977.1
OW195978.1
OW195979.2
OW195980.2
OW195981.1
OW195982.1
OW195983.2
OW195984.1
OW195985.1
OW195986.1
OW195987.1
OW195988.1
OW195989.1
OW195990.1
OW195991.1
OW195992.1
OW195993.1
OW195994.2
OW195995.1
OW195996.1
OW195997.1
OW195998.1
OW195999.1
OW196000.1
OW196001.1
OW196002.1
OW196003.1
OW196004.2
OW196005.1
OW196006.1
OW196007.1
OW196008.1
OW196009.1
OW196010.1
OW196011.2
OW196012.1
OW196013.1
OW196014.2
OW196015.1
OW196016.1
OW196017.1
OW196018.1
OW196019.2
OW196020.1
OW196021.1
OW196022.1
OW196023.1
OW196024.1
OW196025.1
OW196026.1
OW196027.2
OW196028.1
OW196029.1
OW196030.1
OW196031.1
OW196032.1
OW196033.1
OW196034.1
OW196035.1
OW196036.1
OW196037.2
OW196038.1
OW196039.1
OW196040.1
OW196041.1
OW196042.1
OW196043.1
OW196044.1
OW196045.1
OW196046.1
OW196047.1
OW196048.1
OW196049.1
OW196050.1
OW196051.1
OW196052.2
OW196053.1
OW196054.1
OW196055.1
OW196056.1
OW196057.1
OW196058.1
OW196059.1
OW196060.1
OW196061.1
OW196062.1
OW196063.1
OW196064.1
OW196065.1
OW196066.1
OW196067.1
OW196068.1
OW196069.1
OW196070.1
OW196071.1
OW196072.1
OW196073.1
OW196074.1
OW196075.1
OW196076.1
OW196077.2
OW196078.2
OW196079.1
OW196080.1
OW196081.2
OW196082.1
OW196083.1
OW196084.1
OW196085.2
OW196086.1
OW196087.2
OW196088.1
OW196089.1
OW196090.2
OW196091.1
OW196092.2
OW196093.1
OW196094.1
OW196095.1
OW196096.1
OW196097.1
OW196098.2
OW196099.1
OW196100.1
OW196101.1
OW196102.2
OW196103.1
OW196104.2
OW196105.1
OW196106.1
OW196107.1
OW196108.2
OW196109.1
OW196110.1
OW196111.1
OW196112.1
OW196113.1
OW196114.1
OW196115.1
OW196116.1
OW196117.1
OW196118.1
OW196119.1
OW196120.1
OW196121.1
OW196122.1
OW196123.1
OW196124.1
OW196125.1
OW196126.1
OW196127.1
OW196128.1
OW196129.2
OW196130.1
OW196131.1
OW196132.1
OW196133.1
OW196134.1
OW196135.1
OW196136.1
OW196137.2
OW196138.1
OW196139.1
OW196140.1
OW196141.2
OW196142.1
OW196143.1
OW196144.1
OW196145.1
OW196146.1
OW196147.1
OW196148.1
OW196149.1
OW196150.1
OW196151.1
OW196152.1
OW196153.1
OW196154.1
OW196155.1
OW196156.1
OW196157.1
OW196158.1
OW196159.1
OW196160.1
OW196161.1
OW196162.1
OW196163.1
OW196164.1
OW196165.2
OW196166.1
OW196167.1
OW196168.1
OW196169.1
OW196170.1
OW196171.1
OW196172.1
OW196173.1
OW196174.1
OW196175.1
OW196176.1
OW196177.1
OW196178.1
OW196179.1
OW196180.1
OW196181.1
OW196182.1
OW196183.1
OW196184.1
OW196185.1
OW196186.1
OW196187.1
OW196188.1
OW196189.1
OW196190.1
OW196191.1
OW196192.1
OW196193.1
OW196194.1
OW196195.1
OW196196.1
OW196197.1
OW196198.1
OW196199.1
OW196200.1
OW196201.1
OW196202.2
OW196203.1
OW196204.1
OW196205.1
OW196206.1
OW196207.1
OW196208.1
OW196209.1
OW196210.1
OW196211.1
OW196212.1
OW196213.1
OW196214.1
OW196215.1
OW196216.1
OW196217.1
OW196218.1
OW196219.2
OW196220.1
OW196221.2
OW196222.1
OW196223.1
OW196224.1
OW196225.1
OW196226.1
OW196227.1
OW196228.1
OW196229.1
OW196230.1
OW196231.1
OW196232.2
OW196233.1
OW196234.2
OW196235.1
OW196236.1
OW196237.1
OW196238.1
OW196239.1
OW196240.1
OW196241.2
OW196242.1
OW196243.1
OW196244.1
OW196245.1
OW196246.1
OW196247.1
OW196248.1
OW196249.1
OW196250.1
OW196251.1
OW196252.1
OW196253.1
OW196254.1
OW196255.1
OW196256.1
OW196257.1
OW196258.1
OW196259.1
OW196260.1
OW196261.2
OW196262.1
OW196263.1
OW196264.1
OW196265.1
OW196266.1
OW196267.1
OW196268.2
OW196269.1
OW196270.1
OW196271.1
OW196272.1
OW196273.2
OW196274.1
OW196275.1
OW196276.1
OW196277.1
OW196278.1
OW196279.2
OW196280.1
OW196281.1
OW196282.1
OW196283.1
OW196284.1
OW196285.1
OW196286.1
OW196287.1
OW196288.1
OW196289.1
OW196290.1
OW196291.1
OW196292.1
OW196293.1
OW196294.1
OW196295.1
OW196296.1
OW196297.1
OW196298.1
OW196299.1
OW196300.1
OW196301.1
OW196302.1
OW196303.1
OW196304.1
OW196305.1
OW196306.1
OW196307.1
OW196308.1
OW196309.1
OW196310.2
OW196311.1
OW196312.1
OW196313.1
OW196314.1
OW196315.1
OW196316.1
OW196317.1
OW196318.1
OW196319.1
OW196320.1
OW196321.1
OW196322.1
OW196323.2
OW196324.1
OW196325.1
OW196326.1
OW196327.1
OW196328.1
OW196329.1
OW196330.1
OW196331.1
OW196332.1
OW196333.2
OW196334.1
OW196335.1
OW196336.1
OW196337.1
OW196338.1
OW196339.1
OW196340.1
OW196341.2
OW196342.1
OW196343.1
OW196344.1
OW196345.1
OW196346.1
OW196347.1
OW196348.1
OW196349.1
OW196350.1
OW196351.1
OW196352.1
OW196353.1
OW196354.2
OW196355.1
OW196356.1
OW196357.1
OW196358.1
OW196359.1
OW196360.1
OW196361.1
OW196362.1
OW196363.1
OW196364.1
OW196365.1
OW196366.1
OW196367.1
OW196368.1
OW196369.1
OW196370.1
OW196371.1
OW196372.1
OW196373.2
OW196374.1
OW196375.1
OW196376.1
OW196377.1
OW196378.1
OW196379.1
OW196380.1
OW196381.1
OW196382.1
OW196383.1
OW196384.1
OW196385.1
OW196386.1
OW196387.1
OW196388.1
OW196389.1
OW196390.1
OW196391.1
OW196392.1
OW196393.1
OW196394.1
OW196395.1
OW196396.1
OW196397.1
OW196398.1
OW196399.1
OW196400.1
OW196401.1
OW196402.1
OW196403.1
OW196404.1
OW196405.1
OW196406.1
OW196407.1
OW196408.1
OW196409.1
OW196410.1
OW196411.1
OW196412.1
OW196413.1
OW196414.1
OW196415.1
OW196416.1
OW196417.1
OW196418.1
OW196419.2
OW196420.1
OW196421.1
OW196422.1
OW196423.1
OW196424.1
OW196425.1
OW196426.1
OW196427.2
OW196428.1
OW196429.1
OW196430.1
OW196431.1
OW196432.1
OW196433.1
OW196434.1
OW196435.1
OW196436.1
OW196437.2
OW196438.1
OW196439.1
OW196440.1
OW196441.1
OW196442.1
OW196443.1
OW196444.1
OW196445.2
OW196446.1
OW196447.1
OW196448.1
OW196449.1
OW196450.1
OW196451.1
OW196452.1
OW196453.1
OW196454.1
OW196455.1
OW196456.1
OW196457.1
OW196458.1
OW196459.1
OW196460.1
OW196461.1
OW196462.1
OW196463.2
OW196464.1
OW196465.1
OW196466.1
OW196467.1
OW196468.1
OW196469.1
OW196470.1
OW196471.1
OW196472.1
OW196473.1
OW196474.1
OW196475.1
OW196476.1
OW196477.1
OW196478.1
OW196479.1
OW196480.1
OW196481.1
OW196482.1
OW196483.1
OW196484.1
OW196485.1
OW196486.1
OW196487.1
OW196488.1
OW196489.1
OW196490.1
OW196491.1
OW196492.1
OW196493.1
OW196494.1
OW196495.1
OW196496.1
OW196497.1
OW196498.1
OW196499.1
OW196500.1
OW196501.1
OW196502.1
OW196503.1
OW196504.1
OW196505.1
OW196506.1
OW196507.1
OW196508.1
OW196509.1
OW196510.1
OW196511.1
OW196512.1
OW196513.1
OW196514.1
OW196515.1
OW196516.1
OW196517.1
OW196518.2
OW196519.1
OW196520.1
OW196521.1
OW196522.2
OW196523.1
OW196524.1
OW196525.1
OW196526.1
OW196527.2
OW196528.1
OW196529.2
OW196530.1
OW196531.1
OW196532.1
OW196533.1
OW196534.1
OW196535.1
OW196536.1
OW196537.1
OW196538.2
OW196539.1
OW196540.1
OW196541.1
OW196542.1
OW196543.1
OW196544.1
OW196545.1
OW196546.1
OW196547.1
OW196548.1
OW196549.1
OW196550.1
OW196551.1
OW196552.2
OW196553.1
OW196554.2
OW196555.1
OW196556.1
OW196557.1
OW196558.1
OW196559.1
OW196560.1
OW196561.1
OW196562.1
OW196563.1
OW196564.1
OW196565.1
OW196566.1
OW196567.1
OW196568.1
OW196569.1
OW196570.1
OW196571.1
OW196572.1
OW196573.1
OW196574.1
OW196575.1
OW196576.1
OW196577.1
OW196578.1
OW196579.1
OW196580.1
OW196581.1
OW196582.1
OW196583.1
OW196584.1
OW196585.1
OW196586.1
OW196587.1
OW196588.2
OW196589.1
OW196590.1
OW196591.1
OW196592.1
OW196593.1
OW196594.1
OW196595.1
OW196596.1
OW196597.1
OW196598.1
OW196599.1
OW196600.1
OW196601.1
OW196602.1
OW196603.1
OW196604.1
OW196605.1
OW196606.1
OW196607.1
OW196608.1
OW196609.1
OW196610.1
OW196611.1
OW196612.1
OW196613.1
OW196614.1
OW196615.1
OW196616.1
OW196617.1
OW196618.1
OW196619.1
OW196620.1
OW196621.2
OW196622.1
OW196623.1
OW196624.1
OW196625.1
OW196626.1
OW196627.2
OW196628.1
OW196629.1
OW196630.1
OW196631.2
OW196632.1
OW196633.1
OW196634.1
OW196635.1
OW196636.1
OW196637.1
OW196638.1
OW196639.1
OW196640.1
OW196641.2
OW196642.1
OW196643.1
OW196644.1
OW196645.1
OW196646.1
OW196647.1
OW196648.1
OW196649.1
OW196650.2
OW196651.1
OW196652.1
OW196653.1
OW196654.1
OW196655.1
OW196656.1
OW196657.2
OW196658.1
OW196659.1
OW196660.1
OW196661.1
OW196662.1
OW196663.1
OW196664.1
OW196665.2
OW196666.1
OW196667.2
OW196668.1
OW196669.1
OW196670.1
OW196671.1
OW196672.1
OW196673.1
OW196674.1
OW196675.1
OW196676.1
OW196677.1
OW196678.1
OW196679.1
OW196680.1
OW196681.1
OW196682.1
OW196683.1
OW196684.1
OW196685.1
OW196686.1
OW196687.1
OW196688.1
OW196689.1
OW196690.1
OW196691.1
OW196692.1
OW196693.1
OW196694.2
OW196695.1
OW196696.1
OW196697.1
OW196698.1
OW196699.1
OW196700.1
OW196701.1
OW196702.1
OW196703.1
OW196704.1
OW196705.1
OW196706.1
OW196707.1
OW196708.1
OW196709.1
OW196710.1
OW196711.1
OW196712.1
OW196713.1
OW196714.1
OW196715.1
OW196716.1
OW196717.1
OW196718.1
OW196719.1
OW196720.1
OW196721.1
OW196722.1
OW196723.1
OW196724.1
OW196725.1
OW196726.1
OW196727.1
OW196728.1
OW196729.1
OW196730.1
OW196731.1
OW196732.1
OW196733.1
OW196734.1
OW196735.1
OW196736.1
OW196737.1
OW196738.1
OW196739.1
OW196740.1
OW196741.1
OW196742.1
OW196743.1
OW196744.1
OW196745.1
OW196746.1
OW196747.1
OW196748.1
OW196749.1
OW196750.1
OW196751.1
OW196752.2
OW196753.1
OW196754.1
OW196755.2
OW196756.1
OW196757.1
OW196758.1
OW196759.1
OW196760.1
OW196761.2
OW196762.1
OW196763.1
OW196764.1
OW196765.1
OW196766.1
OW196767.1
OW196768.1
OW196769.1
OW196770.1
OW196771.1
OW196772.1
OW196773.1
OW196774.1
OW196775.1
OW196776.1
OW196777.1
OW196778.1
OW196779.1
OW196780.1
OW196781.1
OW196782.1
OW196783.1
OW196784.1
OW196785.1
OW196786.1
OW196787.1
OW196788.1
OW196789.2
OW196790.1
OW196791.1
OW196792.1
OW196793.1
OW196794.1
OW196795.2
OW196796.1
OW196797.1
OW196798.1
OW196799.1
OW196800.1
OW196801.2
OW196802.1
OW196803.1
OW196804.1
OW196805.1
OW196806.1
OW196807.1
OW196808.1
OW196809.1
OW196810.1
OW196811.1
OW196812.1
OW196813.1
OW196814.1
OW196815.1
OW196816.1
OW196817.2
OW196818.1
OW196819.1
OW196820.1
OW196821.1
OW196822.1
OW196823.1
OW196824.1
OW196825.1
OW196826.1
OW196827.1
OW196828.1
OW196829.1
OW196830.1
OW196831.1
OW196832.1
OW196833.1
OW196834.1
OW196835.1
OW196836.1
OW196837.1
OW196838.1
OW196839.1
OW196840.1
OW196841.1
OW196842.1
OW196843.1
OW196844.1
OW196845.2
OW196846.1
OW196847.1
OW196848.1
OW196849.1
OW196850.1
OW196851.2
OW196852.1
OW196853.2
OW196854.2
OW196855.1
OW196856.1
OW196857.1
OW196858.1
OW196859.1
OW196860.1
OW196861.1
OW196862.2
OW196863.1
OW196864.1
OW196865.1
OW196866.1
OW196867.1
OW196868.1
OW196869.1
OW196870.1
OW196871.1
OW196872.1
OW196873.1
OW196874.1
OW196875.1
OW196876.1
OW196877.1
OW196878.1
OW196879.1
OW196880.1
OW196881.1
OW196882.1
OW196883.1
OW196884.1
OW196885.1
OW196886.1
OW196887.1
OW196888.1
OW196889.1
OW196890.1
OW196891.1
OW196892.1
OW196893.2
OW196894.1
OW196895.1
OW196896.1
OW196897.1
OW196898.1
OW196899.1
OW196900.1
OW196901.1
OW196902.1
OW196903.1
OW196904.1
OW196905.1
OW196906.1
OW196907.1
OW196908.1
OW196909.1
OW196910.1
OW196911.1
OW196912.1
OW196913.1
OW196914.1
OW196915.1
OW196916.1
OW196917.1
OW196918.1
OW196919.1
OW196920.1
OW196921.1
OW196922.1
OW196923.1
OW196924.2
OW196925.1
OW196926.1
OW196927.1
OW196928.1
OW196929.1
OW196930.1
OW196931.1
OW196932.1
OW196933.1
OW196934.2
OW196935.2
OW196936.1
OW196937.1
OW196938.2
OW196939.1
OW196940.1
OW196941.1
OW196942.1
OW196943.1
OW196944.1
OW196945.2
OW196946.1
OW196947.1
OW196948.1
OW196949.1
OW196950.1
OW196951.1
OW196952.1
OW196953.1
OW196954.1
OW196955.2
OW196956.1
OW196957.1
OW196958.1
OW196959.2
OW196960.1
OW196961.1
OW196962.1
OW196963.1
OW196964.1
OW196965.1
OW196966.1
OW196967.1
OW196968.1
OW196969.1
OW196970.1
OW196971.1
OW196972.2
OW196973.2
OW196974.1
OW196975.1
OW196976.1
OW196977.1
OW196978.1
OW196979.1
OW196980.1
OW196981.1
OW196982.1
OW196983.1
OW196984.1
OW196985.1
OW196986.1
OW196987.1
OW196988.1
OW196989.1
OW196990.1
OW196991.1
OW196992.2
OW196993.1
OW196994.1
OW196995.2
OW196996.1
OW196997.1
OW196998.1
OW196999.1
OW197000.1
OW197001.1
OW197002.1
OW197003.1
OW197004.1
OW197005.1
OW197006.1
OW197007.1
OW197008.1
OW197009.1
OW197010.1
OW197011.2
OW197012.1
OW197013.1
OW197014.1
OW197015.1
OW197016.1
OW197017.1
OW197018.1
OW197019.2
OW197020.1
OW197021.1
OW197022.1
OW197023.1
OW197024.1
OW197025.1
OW197026.1
OW197027.1
OW197028.1
OW197029.1
OW197030.1
OW197031.1
OW197032.1
OW197033.1
OW197034.1
OW197035.1
OW197036.1
OW197037.1
OW197038.1
OW197039.1
OW197040.1
OW197041.1
OW197042.1
OW197043.1
OW197044.1
OW197045.1
OW197046.1
OW197047.1
OW197048.1
OW197049.1
OW197050.1
OW197051.1
OW197052.1
OW197053.1
OW197054.1
OW197055.1
OW197056.1
OW197057.1
OW197058.1
OW197059.1
OW197060.1
OW197061.1
OW197062.1
OW197063.1
OW197064.1
OW197065.1
OW197066.1
OW197067.1
OW197068.1
OW197069.1
OW197070.1
OW197071.1
OW197072.1
OW197073.1
OW197074.1
OW197075.1
OW197076.1
OW197077.2
OW197078.1
OW197079.2
OW197080.1
OW197081.1
OW197082.1
OW197083.1
OW197084.1
OW197085.1
OW197086.1
OW197087.1
OW197088.1
OW197089.1
OW197090.1
OW197091.2
OW197092.1
OW197093.1
OW197094.1
OW197095.1
OW197096.1
OW197097.1
OW197098.1
OW197099.1
OW197100.1
OW197101.1
OW197102.1
OW197103.1
OW197104.1
OW197105.1
OW197106.1
OW197107.1
OW197108.2
OW197109.1
OW197110.1
OW197111.1
OW197112.1
OW197113.1
OW197114.1
OW197115.1
OW197116.1
OW197117.1
OW197118.1
OW197119.1
OW197120.1
OW197121.1
OW197122.1
OW197123.1
OW197124.2
OW197125.1
OW197126.1
OW197127.1
OW197128.1
OW197129.1
OW197130.1
OW197131.1
OW197132.1
OW197133.1
OW197134.1
OW197135.1
OW197136.1
OW197137.1
OW197138.1
OW197139.1
OW197140.1
OW197141.1
OW197142.1
OW197143.1
OW197144.1
OW197145.1
OW197146.1
OW197147.1
OW197148.1
OW197149.1
OW197150.1
OW197151.1
OW197152.1
OW197153.1
OW197154.1
OW197155.1
OW197156.1
OW197157.1
OW197158.1
OW197159.1
OW197160.1
OW197161.1
OW197162.1
OW197163.1
OW197164.1
OW197165.1
OW197166.1
OW197167.1
OW197168.1
OW197169.1
OW197170.1
OW197171.1
OW197172.1
OW197173.1
OW197174.2
OW197175.1
OW197176.1
OW197177.2
OW197178.1
OW197179.1
OW197180.1
OW197181.1
OW197182.1
OW197183.1
OW197184.1
OW197185.1
OW197186.2
OW197187.1
OW197188.1
OW197189.1
OW197190.1
OW197191.1
OW197192.1
OW197193.1
OW197194.1
OW197195.1
OW197196.1
OW197197.1
OW197198.1
OW197199.1
OW197200.1
OW197201.1
OW197202.2
OW197203.1
OW197204.1
OW197205.1
OW197206.1
OW197207.1
OW197208.1
OW197209.1
OW197210.1
OW197211.1
OW197212.1
OW197213.1
OW197214.1
OW197215.1
OW197216.1
OW197217.1
OW197218.1
OW197219.2
OW197220.1
OW197221.1
OW197222.1
OW197223.1
OW197224.1
OW197225.1
OW197226.1
OW197227.1
OW197228.1
OW197229.1
OW197230.1
OW197231.1
OW197232.1
OW197233.1
OW197234.1
OW197235.1
OW197236.1
OW197237.2
OW197238.1
OW197239.1
OW197240.1
OW197241.1
OW197242.1
OW197243.1
OW197244.1
OW197245.1
OW197246.1
OW197247.1
OW197248.1
OW197249.1
OW197250.1
OW197251.1
OW197252.1
OW197253.1
OW197254.1
OW197255.1
OW197256.1
OW197257.1
OW197258.1
OW197259.1
OW197260.1
OW197261.1
OW197262.1
OW197263.1
OW197264.1
OW197265.1
OW197266.1
OW197267.1
OW197268.1
OW197269.1
OW197270.1
OW197271.1
OW197272.1
OW197273.1
OW197274.1
OW197275.1
OW197276.1
OW197277.1
OW197278.1
OW197279.1
OW197280.1
OW197281.1
OW197282.1
OW197283.1
OW197284.1
OW197285.1
OW197286.1
OW197287.1
OW197288.1
OW197289.1
OW197290.1
OW197291.1
OW197292.1
OW197293.1
OW197294.1
OW197295.1
OW197296.1
OW197297.1
OW197298.1
OW197299.2
OW197300.1
OW197301.1
OW197302.1
OW197303.2
OW197304.1
OW197305.1
OW197306.1
OW197307.1
OW197308.2
OW197309.1
OW197310.1
OW197311.1
OW197312.1
OW197313.1
OW197314.1
OW197315.1
OW197316.1
OW197317.1
OW197318.1
OW197319.1
OW197320.1
OW197321.1
OW197322.1
OW197323.1
OW197324.1
OW197325.1
OW197326.1
OW197327.1
OW197328.2
OW197329.2
OW197330.1
OW197331.1
OW197332.1
OW197333.1
OW197334.1
OW197335.1
OW197336.1
OW197337.1
OW197338.1
OW197339.1
OW197340.1
OW197341.1
OW197342.2
OW197343.1
OW197344.1
OW197345.1
OW197346.1
OW197347.1
OW197348.1
OW197349.1
OW197350.1
OW197351.1
OW197352.1
OW197353.1
OW197354.1
OW197355.1
OW197356.1
OW197357.1
OW197358.1
OW197359.1
OW197360.1
OW197361.1
OW197362.1
OW197363.1
OW197364.1
OW197365.1
OW197366.1
OW197367.1
OW197368.1
OW197369.1
OW197370.1
OW197371.1
OW197372.1
OW197373.1
OW197374.1
OW197375.1
OW197376.1
OW197377.1
OW197378.1
OW197379.1
OW197380.1
OW197381.1
OW197382.1
OW197383.2
OW197384.1
OW197385.1
OW197386.1
OW197387.1
OW197388.1
OW197389.1
OW197390.2
OW197391.1
OW197392.2
OW197393.2
OW197394.1
OW197395.1
OW197396.2
OW197397.1
OW197398.1
OW197399.1
OW197400.1
OW197401.1
OW197402.1
OW197403.1
OW197404.1
OW197405.1
OW197406.1
OW197407.1
OW197408.1
OW197409.1
OW197410.1
OW197411.1
OW197412.1
OW197413.1
OW197414.1
OW197415.1
OW197416.1
OW197417.1
OW197418.1
OW197419.1
OW197420.1
OW197421.1
OW197422.1
OW197423.1
OW197424.1
OW197425.1
OW197426.1
OW197427.1
OW197428.1
OW197429.1
OW197430.1
OW197431.2
OW197432.1
OW197433.1
OW197434.2
OW197435.2
OW197436.1
OW197437.1
OW197438.1
OW197439.1
OW197440.1
OW197441.2
OW197442.2
OW197443.1
OW197444.1
OW197445.1
OW197446.1
OW197447.1
OW197448.1
OW197449.1
OW197450.1
OW197451.1
OW197452.1
OW197453.1
OW197454.1
OW197455.1
OW197456.1
OW197457.2
OW197458.1
OW197459.1
OW197460.1
OW197461.1
OW197462.1
OW197463.1
OW197464.1
OW197465.1
OW197466.1
OW197467.1
OW197468.1
OW197469.2
OW197470.1
OW197471.1
OW197472.1
OW197473.2
OW197474.1
OW197475.1
OW197476.1
OW197477.1
OW197478.1
OW197479.1
OW197480.1
OW197481.2
OW197482.1
OW197483.1
OW197484.1
OW197485.1
OW197486.1
OW197487.1
OW197488.1
OW197489.1
OW197490.1
OW197491.1
OW197492.1
OW197493.1
OW197494.1
OW197495.1
OW197496.1
OW197497.1
OW197498.1
OW197499.1
OW197500.1
OW197501.1
OW197502.1
OW197503.1
OW197504.2
OW197505.1
OW197506.1
OW197507.1
OW197508.1
OW197509.1
OW197510.1
OW197511.1
OW197512.1
OW197513.1
OW197514.1
OW197515.1
OW197516.1
OW197517.1
OW197518.1
OW197519.1
OW197520.1
OW197521.1
OW197522.1
OW197523.1
OW197524.1
OW197525.1
OW197526.1
OW197527.1
OW197528.1
OW197529.1
OW197530.1
OW197531.1
OW197532.1
OW197533.1
OW197534.1
OW197535.1
OW197536.1
OW197537.1
OW197538.1
OW197539.1
OW197540.1
OW197541.2
OW197542.1
OW197543.1
OW197544.1
OW197545.1
OW197546.1
OW197547.1
OW197548.1
OW197549.1
OW197550.1
OW197551.1
OW197552.1
OW197553.1
OW197554.1
OW197555.1
OW197556.1
OW197557.1
OW197558.1
OW197559.1
OW197560.1
OW197561.1
OW197562.1
OW197563.1
OW197564.1
OW197565.1
OW197566.1
OW197567.1
OW197568.1
OW197569.1
OW197570.1
OW197571.1
OW197572.1
OW197573.1
OW197574.1
OW197575.1
OW197576.1
OW197577.1
OW197578.1
OW197579.1
OW197580.1
OW197581.1
OW197582.1
OW197583.1
OW197584.1
OW197585.1
OW197586.1
OW197587.1
OW197588.1
OW197589.1
OW197590.1
OW197591.1
OW197592.1
OW197593.1
OW197594.1
OW197595.1
OW197596.2
OW197597.1
OW197598.1
OW197599.1
OW197600.1
OW197601.1
OW197602.2
OW197603.1
OW197604.1
OW197605.1
OW197606.1
OW197607.1
OW197608.1
OW197609.2
OW197610.1
OW197611.1
OW197612.1
OW197613.1
OW197614.1
OW197615.1
OW197616.1
OW197617.1
OW197618.1
OW197619.1
OW197620.1
OW197621.1
OW197622.1
OW197623.1
OW197624.1
OW197625.1
OW197626.1
OW197627.1
OW197628.1
OW197629.1
OW197630.1
OW197631.1
OW197632.1
OW197633.1
OW197634.1
OW197635.1
OW197636.1
OW197637.1
OW197638.1
OW197639.1
OW197640.1
OW197641.1
OW197642.1
OW197643.1
OW197644.1
OW197645.1
OW197646.1
OW197647.1
OW197648.1
OW197649.1
OW197650.1
OW197651.1
OW197652.1
OW197653.1
OW197654.1
OW197655.1
OW197656.1
OW197657.1
OW197658.1
OW197659.1
OW197660.1
OW197661.1
OW197662.1
OW197663.1
OW197664.1
OW197665.1
OW197666.1
OW197667.1
OW197668.1
OW197669.1
OW197670.1
OW197671.1
OW197672.1
OW197673.1
OW197674.1
OW197675.1
OW197676.1
OW197677.1
OW197678.1
OW197679.1
OW197680.1
OW197681.1
OW197682.1
OW197683.1
OW197684.1
OW197685.1
OW197686.1
OW197687.1
OW197688.1
OW197689.1
OW197690.1
OW197691.1
OW197692.1
OW197693.1
OW197694.1
OW197695.1
OW197696.1
OW197697.1
OW197698.1
OW197699.1
OW197700.1
OW197701.1
OW197702.1
OW197703.1
OW197704.1
OW197705.1
OW197706.1
OW197707.1
OW197708.1
OW197709.1
OW197710.1
OW197711.1
OW197712.1
OW197713.1
OW197714.1
OW197715.1
OW197716.1
OW197717.1
OW197718.1
OW197719.1
OW197720.1
OW197721.1
OW197722.1
OW197723.1
OW197724.1
OW197725.1
OW197726.1
OW197727.1
OW197728.1
OW197729.1
OW197730.1
OW197731.1
OW197732.1
OW197733.1
OW197734.1
OW197735.1
OW197736.1
OW197737.1
OW197738.1
OW197739.1
OW197740.1
OW197741.1
OW197742.1
OW197743.1
OW197744.1
OW197745.1
OW197746.1
OW197747.1
OW197748.1
OW197749.1
OW197750.1
OW197751.1
OW197752.1
OW197753.1
OW197754.1
OW197755.1
OW197756.1
OW197757.1
OW197758.1
OW197759.1
OW197760.1
OW197761.1
OW197762.1
OW197763.1
OW197764.1
OW197765.1
OW197766.1
OW197767.1
OW197768.1
OW197769.1
OW197770.1
OW197771.1
OW197772.1
OW197773.1
OW197774.1
OW197775.1
OW197776.1
OW197777.1
OW197778.1
OW197779.1
OW197780.1
OW197781.1
OW197782.1
OW197783.1
OW197784.1
OW197785.1
OW197786.1
OW197787.1
OW197788.1
OW197789.1
OW197790.1
OW197791.1
OW197792.1
OW197793.1
OW197794.1
OW197795.1
OW197796.1
OW197797.1
OW197798.1
OW197799.1
OW197800.1
OW197801.1
OW197802.1
OW197803.1
OW197804.1
OW197805.1
OW197806.1
OW197807.1
OW197808.1
OW197809.1
OW197810.1
OW197811.1
OW197812.1
OW197813.1
OW197814.1
OW197815.1
OW197816.1
OW197817.1
OW197818.1
OW197819.1
OW197820.1
OW197821.1
OW197822.1
OW197823.1
OW197824.1
OW197825.1
OW197826.1
OW197827.1
OW197828.1
OW197829.1
OW197830.1
OW197831.1
OW197832.1
OW197833.1
OW197834.1
OW197835.1
OW197836.1
OW197837.1
OW197838.1
OW197839.1
OW197840.1
OW197841.1
OW197842.1
OW197843.1
OW197844.1
OW197845.1
OW197846.1
OW197847.1
OW197848.1
OW197849.1
OW197850.1
OW197851.1
OW197852.1
OW197853.1
OW197854.1
OW197855.1
OW197856.1
OW197857.1
OW197858.1
OW197859.1
OW197860.1
OW197861.1
OW197862.1
OW197863.1
OW197864.1
OW197865.1
OW197866.1
OW197867.1
OW197868.1
OW197869.1
OW197870.1
OW197871.1
OW197872.1
OW197873.1
OW197874.1
OW197875.1
OW197876.1
OW197877.1
OW197878.1
OW197879.1
OW197880.1
OW197881.1
OW197882.1
OW197883.1
OW197884.1
OW197885.1
OW197886.1
OW197887.1
OW197888.1
OW197889.1
OW197890.1
OW197891.1
OW197892.1
OW197893.1
OW197894.1
OW197895.1
OW197896.1
OW197897.1
OW197898.1
OW197899.1
OW197900.1
OW197901.1
OW197902.1
OW197903.1
OW197904.1
OW197905.1
OW197906.1
OW197907.1
OW197908.1
OW197909.1
OW197910.1
OW197911.1
OW197912.1
OW197913.1
OW197914.1
OW197915.1
OW197916.1
OW197917.1
OW197918.1
OW197919.1
OW197920.1
OW197921.1
OW197922.1
OW197923.1
OW197924.1
OW197925.1
OW197926.1
OW197927.1
OW197928.1
OW197929.1
OW197930.1
OW197931.1
OW197932.1
OW197933.1
OW197934.1
OW197935.1
OW197936.1
OW197937.1
OW197938.1
OW197939.1
OW197940.1
OW197941.1
OW197942.1
OW197943.1
OW197944.1
OW197945.1
OW197946.1
OW197947.1
OW197948.1
OW197949.1
OW197950.1
OW197951.1
OW197952.1
OW197953.1
OW197954.1
OW197955.1
OW197956.1
OW197957.1
OW197958.1
OW197959.1
OW197960.1
OW197961.1
OW197962.1
OW197963.1
OW197964.1
OW197965.1
OW197966.1
OW197967.1
OW197968.1
OW197969.1
OW197970.1
OW197971.1
OW197972.1
OW197973.1
OW197974.1
OW197975.1
OW197976.1
OW197977.1
OW197978.1
OW197979.1
OW197980.1
OW197981.1
OW197982.1
OW197983.1
OW197984.1
OW197985.1
OW197986.1
OW197987.1
OW197988.1
OW197989.1
OW197990.1
OW197991.1
OW197992.1
OW197993.1
OW197994.1
OW197995.1
OW197996.1
OW197997.1
OW197998.1
OW197999.1
OW198000.1
OW198001.1
OW198002.1
OW198003.1
OW198004.1
OW198005.1
OW198006.1
OW198007.1
OW198008.1
OW198009.1
OW198010.1
OW198011.1
OW198012.1
OW198013.1
OW198014.1
OW198015.1
OW198016.1
OW198017.1
OW198018.1
OW198019.1
OW198020.1
OW198021.1
OW198022.1
OW198023.1
OW198024.1
OW198025.1
OW198026.1
OW198027.1
OW198028.1
OW198029.1
OW198030.1
OW198031.1
OW198032.1
OW198033.1
OW198034.1
OW198035.1
OW198036.1
OW198037.1
OW198038.1
OW198039.1
OW198040.1
OW198041.1
OW198042.1
OW198043.1
OW198044.1
OW198045.1
OW198046.1
OW198047.1
OW198048.1
OW198049.1
OW198050.1
OW198051.1
OW198052.1
OW198053.1
OW198054.1
OW198055.1
OW198056.1
OW198057.1
OW198058.1
OW198059.1
OW198060.1
OW198061.1
OW198062.1
OW198063.1
OW198064.1
OW198065.1
OW198066.1
OW198067.1
OW198068.1
OW198069.1
OW198070.1
OW198071.1
OW198072.1
OW198073.1
OW198074.1
OW198075.1
OW198076.1
OW198077.1
OW198078.1
OW198079.1
OW198080.1
OW198081.1
OW198082.1
OW198083.1
OW198084.1
OW198085.1
OW198086.1
OW198087.1
OW198088.1
OW198089.1
OW198090.1
OW198091.1
OW198092.1
OW198093.1
OW198094.1
OW198095.1
OW198096.1
OW198097.1
OW198098.1
OW198099.1
OW198100.1
OW198101.1
OW198102.1
OW198103.1
OW198104.1
OW198105.1
OW198106.1
OW198107.1
OW198108.1
OW198109.1
OW198110.1
OW198111.1
OW198112.1
OW198113.1
OW198114.1
OW198115.1
OW198116.1
OW198117.1
OW198118.1
OW198119.1
OW198120.1
OW198121.1
OW198122.1
OW198123.1
OW198124.1
OW198125.1
OW198126.1
OW198127.1
OW198128.1
OW198129.1
OW198130.1
OW198131.1
OW198132.1
OW198133.1
OW198134.1
OW198135.1
OW198136.1
OW198137.1
OW198138.1
OW198139.1
OW198140.1
OW198141.1
OW198142.1
OW198143.1
OW198144.1
OW198145.1
OW198146.1
OW198147.1
OW198148.1
OW198149.1
OW198150.1
OW198151.1
OW198152.1
OW198153.1
OW198154.1
OW198155.1
OW198156.1
OW198157.1
OW198158.1
OW198159.1
OW198160.1
OW198161.1
OW198162.1
OW198163.1
OW198164.1
OW198165.1
OW198166.1
OW198167.1
OW198168.1
OW198169.1
OW198170.1
OW198171.1
OW198172.1
OW198173.1
OW198174.1
OW198175.1
OW198176.1
OW198177.1
OW198178.1
OW198179.1
OW198180.1
OW198181.1
OW198182.1
OW198183.1
OW198184.1
OW198185.1
OW198186.1
OW198187.1
OW198188.1
OW198189.1
OW198190.1
OW198191.1
OW198192.1
OW198193.1
OW198194.1
OW198195.1
OW198196.1
OW198197.1
OW198198.1
OW198199.1
OW198200.1
OW198201.1
OW198202.1
OW198203.1
OW198204.1
OW198205.1
OW198206.1
OW198207.1
OW198208.1
OW198209.1
OW198210.1
OW198211.1
OW198212.1
OW198213.1
OW198214.1
OW198215.1
OW198216.1
OW198217.1
OW198218.1
OW198219.1
OW198220.1
OW198221.1
OW198222.1
OW198223.1
OW198224.1
OW198225.1
OW198226.1
OW198227.1
OW198228.1
OW198229.1
OW198230.1
OW198231.1
OW198232.1
OW198233.1
OW198234.1
OW198235.1
OW198236.1
OW198237.1
OW198238.1
OW198239.1
OW198240.1
OW198241.1
OW198242.1
OW198243.1
OW198244.1
OW198245.1
OW198246.1
OW198247.1
OW198248.1
OW198249.1
OW198250.1
OW198251.1
OW198252.1
OW198253.1
OW198254.1
OW198255.1
OW198256.1
OW198257.1
OW198258.1
OW198259.1
OW198260.1
OW198261.1
OW198262.1
OW198263.1
OW198264.1
OW198265.1
OW198266.1
OW198267.1
OW198268.1
OW198269.1
OW198270.1
OW198271.1
OW198272.1
OW198273.1
OW198274.1
OW198275.1
OW198276.1
OW198277.1
OW198278.1
OW198279.1
OW198280.1
OW198281.1
OW198282.1
OW198283.1
OW198284.1
OW198285.1
OW198286.1
OW198287.1
OW198288.1
OW198289.1
OW198290.1
OW198291.1
OW198292.1
OW198293.1
OW198294.1
OW198295.1
OW198296.1
OW198297.1
OW198298.1
OW198299.1
OW198300.1
OW198301.1
OW198302.1
OW198303.1
OW198304.1
OW198305.1
OW198306.1
OW198307.1
OW198308.1
OW198309.1
OW198310.1
OW198311.1
OW198312.1
OW198313.1
OW198314.1
OW198315.1
OW198316.1
OW198317.1
OW198318.1
OW198319.1
OW198320.1
OW198321.1
OW198322.1
OW198323.1
OW198324.1
OW198325.1
OW198326.1
OW198327.1
OW198328.1
OW198329.1
OW198330.1
OW198331.1
OW198332.1
OW198333.1
OW198334.1
OW198335.1
OW198336.1
OW198337.1
OW198338.1
OW198339.1
OW198340.1
OW198341.1
OW198342.1
OW198343.1
OW198344.1
OW198345.1
OW198346.1
OW198347.1
OW198348.1
OW198349.1
OW198350.1
OW198351.1
OW198352.1
OW198353.1
OW198354.1
OW198355.1
OW198356.1
OW198357.1
OW198358.1
OW198359.1
OW198360.1
OW198361.1
OW198362.1
OW198363.1
OW198364.1
OW198365.1
OW198366.1
OW198367.1
OW198368.1
OW198369.1
OW198370.1
OW198371.1
OW198372.1
OW198373.1
OW198374.1
OW198375.1
OW198376.1
OW198377.1
OW198378.1
OW198379.1
OW198380.1
OW198381.1
OW198382.1
OW198383.1
OW198384.1
OW198385.1
OW198386.1
OW198387.1
OW198388.1
OW198389.1
OW198390.1
OW198391.1
OW198392.1
OW198393.1
OW198394.1
OW198395.1
OW198396.1
OW198397.1
OW198398.1
OW198399.1
OW198400.1
OW198401.1
OW198402.1
OW198403.1
OW198404.1
OW198405.1
OW198406.1
OW198407.1
OW198408.1
OW198409.1
OW198410.1
OW198411.1
OW198412.1
OW198413.1
OW198414.1
OW198415.1
OW198416.1
OW198417.1
OW198418.1
OW198419.1
OW198420.1
OW198421.1
OW198422.1
OW198423.1
OW198424.1
OW198425.1
OW198426.1
OW198427.1
OW198428.1
OW198429.1
OW198430.1
OW198431.1
OW198432.1
OW198433.1
OW198434.1
OW198435.1
OW198436.1
OW198437.1
OW198438.1
OW198439.1
OW198440.1
OW198441.1
OW198442.1
OW198443.1
OW198444.1
OW198445.1
OW198446.1
OW198447.1
OW198448.1
OW198449.1
OW198450.1
OW198451.1
OW198452.1
OW198453.1
OW198454.1
OW198455.1
OW198456.1
OW198457.1
OW198458.1
OW198459.1
OW198460.1
OW198461.1
OW198462.1
OW198463.1
OW198464.1
OW198465.1
OW198466.1
OW198467.1
OW198468.1
OW198469.1
OW198470.1
OW198471.1
OW198472.1
OW198473.1
OW198474.1
OW198475.1
OW198476.1
OW198477.1
OW198478.1
OW198479.1
OW198480.1
OW198481.1
OW198482.1
OW198483.1
OW198484.1
OW198485.1
OW198486.1
OW198487.1
OW198488.1
OW198489.1
OW198490.1
OW198491.1
OW198492.1
OW198493.1
OW198494.1
OW198495.1
OW198496.1
OW198497.1
OW198498.1
OW198499.1
OW198500.1
OW198501.1
OW198502.1
OW198503.1
OW198504.1
OW198505.1
OW198506.1
OW198507.1
OW198508.1
OW198509.1
OW198510.1
OW198511.1
OW198512.1
OW198513.1
OW198514.1
OW198515.1
OW198516.1
OW198517.1
OW198518.1
OW198519.1
OW198520.1
OW198521.1
OW198522.1
OW198523.1
OW198524.1
OW198525.1
OW198526.1
OW198527.1
OW198528.1
OW198529.1
OW198530.1
OW198531.1
OW198532.1
OW198533.1
OW198534.1
OW198535.1
OW198536.1
OW198537.1
OW198538.1
OW198539.1
OW198540.1
OW198541.1
OW198542.1
OW198543.1
OW198544.1
OW198545.1
OW198546.1
OW198547.1
OW198548.1
OW198549.1
OW198550.1
OW198551.1
OW198552.1
OW198553.1
OW198554.1
OW198555.1
OW198556.1
OW198557.1
OW198558.1
OW198559.1
OW198560.1
OW198561.1
OW198562.1
OW198563.1
OW198564.1
OW198565.1
OW198566.1
OW198567.1
OW198568.1
OW198569.1
OW198570.1
OW198571.1
OW198572.1
OW198573.1
OW198574.1
OW198575.1
OW198576.1
OW198577.1
OW198578.1
OW198579.1
OW198580.1
OW198581.1
OW198582.1
OW198583.1
OW198584.1
OW198585.1
OW198586.1
OW198587.1
OW198588.1
OW198589.1
OW198590.1
OW198591.1
OW198592.1
OW198593.1
OW198594.1
OW198595.1
OW198596.1
OW198597.1
OW198598.1
OW198599.1
OW198600.1
OW198601.1
OW198602.1
OW198603.1
OW198604.1
OW198605.1
OW198606.1
OW198607.1
OW198608.1
OW198609.1
OW198610.1
OW198611.1
OW198612.1
OW198613.1
OW198614.1
OW198615.1
OW198616.1
OW198617.1
OW198618.1
OW198619.1
OW198620.1
OW198621.1
OW198622.1
OW198623.1
OW198624.1
OW198625.1
OW198626.1
OW198627.1
OW198628.1
OW198629.1
OW198630.1
OW198631.1
OW198632.1
OW198633.1
OW198634.1
OW198635.1
OW198636.1
OW198637.1
OW198638.1
OW198639.1
OW198640.1
OW198641.1
OW198642.1
OW198643.1
OW198644.1
OW198645.1
OW198646.1
OW198647.1
OW198648.1
OW198649.1
OW198650.1
OW198651.1
OW198652.1
OW198653.1
OW198654.1
OW198655.1
OW198656.1
OW198657.1
OW198658.1
OW198659.1
OW198660.1
OW198661.1
OW198662.1
OW198663.1
OW198664.1
OW198665.1
OW198666.1
OW198667.1
OW198668.1
OW198669.1
OW198670.1
OW198671.1
OW198672.1
OW198673.1
OW198674.1
OW198675.1
OW198676.1
OW198677.1
OW198678.1
OW198679.1
OW198680.1
OW198681.1
OW198682.1
OW198683.1
OW198684.1
OW198685.1
OW198686.1
OW198687.1
OW198688.1
OW198689.1
OW198690.1
OW198691.1
OW198692.1
OW198693.1
OW198694.1
OW198695.1
OW198696.1
OW198697.1
OW198698.1
OW198699.1
OW198700.1
OW198701.1
OW198702.1
OW198703.1
OW198704.1
OW198705.1
OW198706.1
OW198707.1
OW198708.1
OW198709.1
OW198710.1
OW198711.1
OW198712.1
OW198713.1
OW198714.1
OW198715.1
OW198716.1
OW198717.1
OW198718.1
OW198719.1
OW198720.1
OW198721.1
OW198722.1
OW198723.1
OW198724.1
OW198725.1
OW198726.1
OW198727.1
OW198728.1
OW198729.1
OW198730.1
OW198731.1
OW198732.1
OW198733.1
OW198734.1
OW198735.1
OW198736.1
OW198737.1
OW198738.1
OW198739.1
OW198740.1
OW198741.1
OW198742.1
OW198743.1
OW198744.1
OW198745.1
OW198746.1
OW198747.1
OW198748.1
OW198749.1
OW198750.1
OW198751.1
OW198752.1
OW198753.1
OW198754.1
OW198755.1
OW198756.1
OW198757.1
OW198758.1
OW198759.1
OW198760.1
OW198761.1
OW198762.1
OW198763.1
OW198764.1
OW198765.1
OW198766.1
OW198767.1
OW198768.1
OW198769.1
OW198770.1
OW198771.1
OW198772.1
OW198773.1
OW198774.1
OW198775.1
OW198776.1
OW198777.1
OW198778.1
OW198779.1
OW198780.1
OW198781.1
OW198782.1
OW198783.1
OW198784.1
OW198785.1
OW198786.1
OW198787.1
OW198788.1
OW198789.1
OW198790.1
OW198791.1
OW198792.1
OW198793.1
OW198794.1
OW198795.1
OW198796.1
OW198797.1
OW198798.1
OW198799.1
OW198800.1
OW198801.1
OW198802.1
OW198803.1
OW198804.1
OW198805.1
OW198806.1
OW198807.1
OW198808.1
OW198809.1
OW198810.1
OW198811.1
OW198812.1
OW198813.1
OW198814.1
OW198815.1
OW198816.1
OW198817.1
OW198818.1
OW198819.1
OW198820.1
OW198821.1
OW198822.1
OW198823.1
OW198824.1
OW198825.1
OW198826.1
OW198827.1
OW198828.1
OW198829.1
OW198830.1
OW198831.1
OW198832.1
OW198833.1
OW198834.1
OW198835.1
OW198836.1
OW198837.1
OW198838.1
OW198839.1
OW198840.1
OW198841.1
OW198842.1
OW198843.1
OW198844.1
OW198845.1
OW198846.1
OW198847.1
OW198848.1
OW198849.1
OW198850.1
OW198851.1
OW198852.1
OW198853.1
OW198854.1
OW198855.1
OW198856.1
OW198857.1
OW198858.1
OW198859.1
OW198860.1
OW198861.1
OW198862.1
OW198863.1
OW198864.1
OW198865.1
OW198866.1
OW198867.1
OW198868.1
OW198869.1
OW198870.1
OW198871.1
OW198872.1
OW198873.1
OW198874.1
OW198875.1
OW198876.1
OW198877.1
OW198878.1
OW198879.1
OW198880.1
OW198881.1
OW198882.1
OW198883.1
OW198884.1
OW198885.1
OW198886.1
OW198887.1
OW198888.1
OW198889.1
OW198890.1
OW198891.1
OW198892.1
OW198893.1
OW198894.1
OW198895.1
OW198896.1
OW198897.1
OW198898.1
OW198899.1
OW198900.1
OW198901.1
OW198902.1
OW198903.1
OW198904.1
OW198905.1
OW198906.1
OW198907.1
OW198908.1
OW198909.1
OW198910.1
OW198911.1
OW198912.1
OW198913.1
OW198914.1
OW198915.1
OW198916.1
OW198917.1
OW198918.1
OW198919.1
OW198920.1
OW198921.1
OW198922.1
OW198923.1
OW198924.1
OW198925.1
OW198926.1
OW198927.1
OW198928.1
OW198929.1
OW198930.1
OW198931.1
OW198932.1
OW198933.1
OW198934.1
OW198935.1
OW198936.1
OW198937.1
OW198938.1
OW198939.1
OW198940.1
OW198941.1
OW198942.1
OW198943.1
OW198944.1
OW198945.1
OW198946.1
OW198947.1
OW198948.1
OW198949.1
OW198950.1
OW198951.1
OW198952.1
OW198953.1
OW198954.1
OW198955.1
OW198956.1
OW198957.1
OW198958.1
OW198959.1
OW198960.1
OW198961.1
OW198962.1
OW198963.1
OW198964.1
OW198965.1
OW198966.1
OW198967.1
OW198968.1
OW198969.1
OW198970.1
OW198971.1
OW198972.1
OW198973.1
OW198974.1
OW198975.1
OW198976.1
OW198977.1
OW198978.1
OW198979.1
OW198980.1
OW198981.1
OW198982.1
OW198983.1
OW198984.1
OW198985.1
OW198986.1
OW198987.1
OW198988.1
OW198989.1
OW198990.1
OW198991.1
OW198992.1
OW198993.1
OW198994.1
OW198995.1
OW198996.1
OW198997.1
OW198998.1
OW198999.1
OW199000.1
OW199001.1
OW199002.1
OW199003.1
OW199004.1
OW199005.1
OW199006.1
OW199007.1
OW199008.1
OW199009.1
OW199010.1
OW199011.1
OW199012.1
OW199013.1
OW199014.1
OW199015.1
OW199016.1
OW199017.1
OW199018.1
OW199019.1
OW199020.1
OW199021.1
OW199022.1
OW199023.1
OW199024.1
OW199025.1
OW199026.1
OW199027.1
OW199028.1
OW199029.1
OW199030.1
OW199031.1
OW199032.1
OW199033.1
OW199034.1
OW199035.1
OW199036.1
OW199037.1
OW199038.1
OW199039.1
OW199040.1
OW199041.1
OW199042.1
OW199043.1
OW199044.1
OW199045.1
OW199046.1
OW199047.1
OW199048.1
OW199049.1
OW199050.1
OW199051.1
OW199052.1
OW199053.1
OW199054.1
OW199055.1
OW199056.1
OW199057.1
OW199058.1
OW199059.1
OW199060.1
OW199061.1
OW199062.1
OW199063.1
OW199064.1
OW199065.1
OW199066.1
OW199067.1
OW199068.1
OW199069.1
OW199070.1
OW199071.1
OW199072.1
OW199073.1
OW199074.1
OW199075.1
OW199076.1
OW199077.1
OW199078.1
OW199079.1
OW199080.1
OW199081.1
OW199082.1
OW199083.1
OW199084.1
OW199085.1
OW199086.1
OW199087.1
OW199088.1
OW199089.1
OW199090.1
OW199091.1
OW199092.1
OW199093.1
OW199094.1
OW199095.1
OW199096.1
OW199097.1
OW199098.1
OW199099.1
OW199100.1
OW199101.1
OW199102.1
OW199103.1
OW199104.1
OW199105.1
OW199106.1
OW199107.1
OW199108.1
OW199109.1
OW199110.1
OW199111.1
OW199112.1
OW199113.1
OW199114.1
OW199115.1
OW199116.1
OW199117.1
OW199118.1
OW199119.1
OW199120.1
OW199121.1
OW199122.1
OW199123.1
OW199124.1
OW199125.1
OW199126.1
OW199127.1
OW199128.1
OW199129.1
OW199130.1
OW199131.1
OW199132.1
OW199133.1
OW199134.1
OW199135.1
OW199136.1
OW199137.1
OW199138.1
OW199139.1
OW199140.1
OW199141.1
OW199142.1
OW199143.1
OW199144.1
OW199145.1
OW199146.1
OW199147.1
OW199148.1
OW199149.1
OW199150.1
OW199151.1
OW199152.1
OW199153.1
OW199154.1
OW199155.1
OW199156.1
OW199157.1
OW199158.1
OW199159.1
OW199160.1
OW199161.1
OW199162.1
OW199163.1
OW199164.1
OW199165.1
OW199166.1
OW199167.1
OW199168.1
OW199169.1
OW199170.1
OW199171.1
OW199172.1
OW199173.1
OW199174.1
OW199175.1
OW199176.1
OW199177.1
OW199178.1
OW199179.1
OW199180.1
OW199181.1
OW199182.1
OW199183.1
OW199184.1
OW199185.1
OW199186.1
OW199187.1
OW199188.1
OW199189.1
OW199190.1
OW199191.1
OW199192.1
OW199193.1
OW199194.1
OW199195.1
OW199196.1
OW199197.1
OW199198.1
OW199199.1
OW199200.1
OW199201.1
OW199202.1
OW199203.1
OW199204.1
OW199205.1
OW199206.1
OW199207.1
OW199208.1
OW199209.1
OW199210.1
OW199211.1
OW199212.1
OW199213.1
OW199214.1
OW199215.1
OW199216.1
OW199217.1
OW199218.1
OW199219.1
OW199220.1
OW199221.1
OW199222.1
OW199223.1
OW199224.1
OW199225.1
OW199226.1
OW199227.1
OW199228.1
OW199229.1
OW199230.1
OW199231.1
OW199232.1
OW199233.1
OW199234.1
OW199235.1
OW199236.1
OW199237.1
OW199238.1
OW199239.1
OW199240.1
OW199241.1
OW199242.1
OW199243.1
OW199244.1
OW199245.1
OW199246.1
OW199247.1
OW199248.1
OW199249.1
OW199250.1
OW199251.1
OW199252.1
OW199253.1
OW199254.1
OW199255.1
OW199256.1
OW199257.1
OW199258.1
OW199259.1
OW199260.1
OW199261.1
OW199262.1
OW199263.1
OW199264.1
OW199265.1
OW199266.1
OW199267.1
OW199268.1
OW199269.1
OW199270.1
OW199271.1
OW199272.1
OW199273.1
OW199274.1
OW199275.1
OW199276.1
OW199277.1
OW199278.1
OW199279.1
OW199280.1
OW199281.1
OW199282.1
OW199283.1
OW199284.1
OW199285.1
OW199286.1
OW199287.1
OW199288.1
OW199289.1
OW199290.1
OW199291.1
OW199292.1
OW199293.1
OW199294.1
OW199295.1
OW199296.1
OW199297.1
OW199298.1
OW199299.1
OW199300.1
OW199301.1
OW199302.1
OW199303.1
OW199304.1
OW199305.1
OW199306.1
OW199307.1
OW199308.1
OW199309.1
OW199310.1
OW199311.1
OW199312.1
OW199313.1
OW199314.1
OW199315.1
OW199316.1
OW199317.1
OW199318.1
OW199319.1
OW199320.1
OW199321.1
OW199322.1
OW199323.1
OW199324.1
OW199325.1
OW199326.1
OW199327.1
OW199328.1
OW199329.1
OW199330.1
OW199331.1
OW199332.1
OW199333.1
OW199334.1
OW199335.1
OW199336.1
OW199337.1
OW199338.1
OW199339.1
OW199340.1
OW199341.1
OW199342.1
OW199343.1
OW199344.1
OW199345.1
OW199346.1
OW199347.1
OW199348.1
OW199349.1
OW199350.1
OW199351.1
OW199352.1
OW199353.1
OW199354.1
OW199355.1
OW199356.1
OW199357.1
OW199358.1
OW199359.1
OW199360.1
OW199361.1
OW199362.1
OW199363.1
OW199364.1
OW199365.1
OW199366.1
OW199367.1
OW199368.1
OW199369.1
OW199370.1
OW199371.1
OW199372.1
OW199373.1
OW199374.1
OW199375.1
OW199376.1
OW199377.1
OW199378.1
OW199379.1
OW199380.1
OW199381.1
OW199382.1
OW199383.1
OW199384.1
OW199385.1
OW199386.1
OW199387.1
OW199388.1
OW199389.1
OW199390.1
OW199391.1
OW199392.1
OW199393.1
OW199394.1
OW199395.1
OW199396.1
OW199397.1
OW199398.1
OW199399.1
OW199400.1
OW199401.1
OW199402.1
OW199403.1
OW199404.1
OW199405.1
OW199406.1
OW199407.1
OW199408.1
OW199409.1
OW199410.1
OW199411.1
OW199412.1
OW199413.1
OW199414.1
OW199415.1
OW199416.1
OW199417.1
OW199418.1
OW199419.1
OW199420.1
OW199421.1
OW199422.1
OW199423.1
OW199424.1
OW199425.1
OW199426.1
OW199427.1
OW199428.1
OW199429.1
OW199430.1
OW199431.1
OW199432.1
OW199433.1
OW199434.1
OW199435.1
OW199436.1
OW199437.1
OW199438.1
OW199439.1
OW199440.1
OW199441.1
OW199442.1
OW199443.1
OW199444.1
OW199445.1
OW199446.1
OW199447.1
OW199448.1
OW199449.1
OW199450.1
OW199451.1
OW199452.1
OW199453.1
OW199454.1
OW199455.1
OW199456.1
OW199457.1
OW199458.1
OW199459.1
OW199460.1
OW199461.1
OW199462.1
OW199463.1
OW199464.1
OW199465.1
OW199466.1
OW199467.1
OW199468.1
OW199469.1
OW199470.1
OW199471.1
OW199472.1
OW199473.1
OW199474.1
OW199475.1
OW199476.1
OW199477.1
OW199478.1
OW199479.1
OW199480.1
OW199481.1
OW199482.1
OW199483.1
OW199484.1
OW199485.1
OW199486.1
OW199487.1
OW199488.1
OW199489.1
OW199490.1
OW199491.1
OW199492.1
OW199493.1
OW199494.1
OW199495.1
OW199496.1
OW199497.1
OW199498.1
OW199499.1
OW199500.1
OW199501.1
OW199502.1
OW199503.1
OW199504.1
OW199505.1
OW199506.1
OW199507.1
OW199508.1
OW199509.1
OW199510.1
OW199511.1
OW199512.1
OW199513.1
OW199514.1
OW199515.1
OW199516.1
OW199517.1
OW199518.1
OW199519.1
OW199520.1
OW199521.1
OW199522.1
OW199523.1
OW199524.1
OW199525.1
OW199526.1
OW199527.1
OW199528.1
OW199529.1
OW199530.1
OW199531.1
OW199532.1
OW199533.1
OW199534.1
OW199535.1
OW199536.1
OW199537.1
OW199538.1
OW199539.1
OW199540.1
OW199541.1
OW199542.1
OW199543.1
OW199544.1
OW199545.1
OW199546.1
OW199547.1
OW199548.1
OW199549.1
OW199550.1
OW199551.1
OW199552.1
OW199553.1
OW199554.1
OW199555.1
OW199556.1
OW199557.1
OW199558.1
OW199559.1
OW199560.1
OW199561.1
OW199562.1
OW199563.1
OW199564.1
OW199565.1
OW199566.1
OW199567.1
OW199568.1
OW199569.1
OW199570.1
OW199571.1
OW199572.1
OW199573.1
OW199574.1
OW199575.1
OW199576.1
OW199577.1
OW199578.1
OW199579.1
OW199580.1
OW199581.1
OW199582.1
OW199583.1
OW199584.1
OW199585.1
OW199586.1
OW199587.1
OW199588.1
OW199589.1
OW199590.1
OW199591.1
OW199592.1
OW199593.1
OW199594.1
OW199595.1
OW199596.1
OW199597.1
OW199598.1
OW199599.1
OW199600.1
OW199601.1
OW199602.1
OW199603.1
OW199604.1
OW199605.1
OW199606.1
OW199607.1
OW199608.1
OW199609.1
OW199610.1
OW199611.1
OW199612.1
OW199613.1
OW199614.1
OW199615.1
OW199616.1
OW199617.1
OW199618.1
OW199619.1
OW199620.1
OW199621.1
OW199622.1
OW199623.1
OW199624.1
OW199625.1
OW199626.1
OW199627.1
OW199628.1
OW199629.1
OW199630.1
OW199631.1
OW199632.1
OW199633.1
OW199634.1
OW199635.1
OW199636.1
OW199637.1
OW199638.1
OW199639.1
OW199640.1
OW199641.1
OW199642.1
OW199643.1
OW199644.1
OW199645.1
OW199646.1
OW199647.1
OW199648.1
OW199649.1
OW199650.1
OW199651.1
OW199652.1
OW199653.1
OW199654.1
OW199655.1
OW199656.1
OW199657.1
OW199658.1
OW199659.1
OW199660.1
OW199661.1
OW199662.1
OW199663.1
OW199664.1
OW199665.1
OW199666.1
OW199667.1
OW199668.1
OW199669.1
OW199670.1
OW199671.1
OW199672.1
OW199673.1
OW199674.1
OW199675.1
OW199676.1
OW199677.1
OW199678.1
OW199679.1
OW199680.1
OW199681.1
OW199682.1
OW199683.1
OW199684.1
OW199685.1
OW199686.1
OW199687.1
OW199688.1
OW199689.1
OW199690.1
OW199691.1
OW199692.1
OW199693.1
OW199694.1
OW199695.1
OW199696.1
OW199697.1
OW199698.1
OW199699.1
OW199700.1
OW199701.1
OW199702.1
OW199703.1
OW199704.1
OW199705.1
OW199706.1
OW199707.1
OW199708.1
OW199709.1
OW199710.1
OW199711.1
OW199712.1
OW199713.1
OW199714.1
OW199715.1
OW199716.1
OW199717.1
OW199718.1
OW199719.1
OW199720.1
OW199721.1
OW199722.1
OW199723.1
OW199724.1
OW199725.1
OW199726.1
OW199727.1
OW199728.1
OW199729.1
OW199730.1
OW199731.1
OW199732.1
OW199733.1
OW199734.1
OW199735.1
OW199736.1
OW199737.1
OW199738.1
OW199739.1
OW199740.1
OW199741.1
OW199742.1
OW199743.1
OW199744.1
OW199745.1
OW199746.1
OW199747.1
OW199748.1
OW199749.1
OW199750.1
OW199751.1
OW199752.1
OW199753.1
OW199754.1
OW199755.1
OW199756.1
OW199757.1
OW199758.1
OW199759.1
OW199760.1
OW199761.1
OW199762.1
OW199763.1
OW199764.1
OW199765.1
OW199766.1
OW199767.1
OW199768.1
OW199769.1
OW199770.1
OW199771.1
OW199772.1
OW199773.1
OW199774.1
OW199775.1
OW199776.1
OW199777.1
OW199778.1
OW199779.1
OW199780.1
OW199781.1
OW199782.1
OW199783.1
OW199784.1
OW199785.1
OW199786.1
OW199787.1
OW199788.1
OW199789.1
OW199790.1
OW199791.1
OW199792.1
OW199793.1
OW199794.1
OW199795.1
OW199796.1
OW199797.1
OW199798.1
OW199799.1
OW199800.1
OW199801.1
OW199802.1
OW199803.1
OW199804.1
OW199805.1
OW199806.1
OW199807.1
OW199808.1
OW199809.1
OW199810.1
OW199811.1
OW199812.1
OW199813.1
OW199814.1
OW199815.1
OW199816.1
OW199817.1
OW199818.1
OW199819.1
OW199820.1
OW199821.1
OW199822.1
OW199823.1
OW199824.1
OW199825.1
OW199826.1
OW199827.1
OW199828.1
OW199829.1
OW199830.1
OW199831.1
OW199832.1
OW199833.1
OW199834.1
OW199835.1
OW199836.1
OW199837.1
OW199838.1
OW199839.1
OW199840.1
OW199841.1
OW199842.1
OW199843.1
OW199844.1
OW199845.1
OW199846.1
OW199847.1
OW199848.1
OW199849.1
OW199850.1
OW199851.1
OW199852.1
OW199853.1
OW199854.1
OW199855.1
OW199856.1
OW199857.1
OW199858.1
OW199859.1
OW199860.1
OW199861.1
OW199862.1
OW199863.1
OW199864.1
OW199865.1
OW199866.1
OW199867.1
OW199868.1
OW199869.1
OW199870.1
OW199871.1
OW199872.1
OW199873.1
OW199874.1
OW199875.1
OW199876.1
OW199877.1
OW199878.1
OW199879.1
OW199880.1
OW199881.1
OW199882.1
OW199883.1
OW199884.1
OW199885.1
OW199886.1
OW199887.1
OW199888.1
OW199889.1
OW199890.1
OW199891.1
OW199892.1
OW199893.1
OW199894.1
OW199895.1
OW199896.1
OW199897.1
OW199898.1
OW199899.1
OW199900.1
OW199901.1
OW199902.1
OW199903.1
OW199904.1
OW199905.1
OW199906.1
OW199907.1
OW199908.1
OW199909.1
OW199910.1
OW199911.1
OW199912.1
OW199913.1
OW199914.1
OW199915.1
OW199916.1
OW199917.1
OW199918.1
OW199919.1
OW199920.1
OW199921.1
OW199922.1
OW199923.1
OW199924.1
OW199925.1
OW199926.1
OW199927.1
OW199928.1
OW199929.1
OW199930.1
OW199931.1
OW199932.1
OW199933.1
OW199934.1
OW199935.1
OW199936.1
OW199937.1
OW199938.1
OW199939.1
OW199940.1
OW199941.1
OW199942.1
OW199943.1
OW199944.1
OW199945.1
OW199946.1
OW199947.1
OW199948.1
OW199949.1
OW199950.1
OW199951.1
OW199952.1
OW199953.1
OW199954.1
OW199955.1
OW199956.1
OW199957.1
OW199958.1
OW199959.1
OW199960.1
OW199961.1
OW199962.1
OW199963.1
OW199964.1
OW199965.1
OW199966.1
OW199967.1
OW199968.1
OW199969.1
OW199970.1
OW199971.1
OW199972.1
OW199973.1
OW199974.1
OW199975.1
OW199976.1
OW199977.1
OW199978.1
OW199979.1
OW199980.1
OW199981.1
OW199982.1
OW199983.1
OW199984.1
OW199985.1
OW199986.1
OW199987.1
OW199988.1
OW199989.1
OW199990.1
OW199991.1
OW199992.1
OW199993.1
OW199994.1
OW199995.1
OW199996.1
OW199997.1
OW199998.1
OW199999.1
OW200000.1
OW200001.1
OW200002.1
OW200003.1
OW200004.1
OW200005.1
OW200006.1
OW200007.1
OW200008.1
OW200009.1
OW200010.1
OW200011.1
OW200012.1
OW200013.1
OW200014.1
OW200015.1
OW200016.1
OW200017.1
OW200018.1
OW200019.1
OW200020.1
OW200021.1
OW200022.1
OW200023.1
OW200024.1
OW200025.1
OW200026.1
OW200027.1
OW200028.1
OW200029.1
OW200030.1
OW200031.1
OW200032.1
OW200033.1
OW200034.1
OW200035.1
OW200036.1
OW200037.1
OW200038.1
OW200039.1
OW200040.1
OW200041.1
OW200042.1
OW200043.1
OW200044.1
OW200045.1
OW200046.1
OW200047.1
OW200048.1
OW200049.1
OW200050.1
OW200051.1
OW200052.1
OW200053.1
OW200054.1
OW200055.1
OW200056.1
OW200057.1
OW200058.1
OW200059.1
OW200060.1
OW200061.1
OW200062.1
OW200063.1
OW200064.1
OW200065.1
OW200066.1
OW200067.1
OW200068.1
OW200069.1
OW200070.1
OW200071.1
OW200072.1
OW200073.1
OW200074.1
OW200075.1
OW200076.1
OW200077.1
OW200078.1
OW200079.1
OW200080.1
OW200081.1
OW200082.1
OW200083.1
OW200084.1
OW200085.1
OW200086.1
OW200087.1
OW200088.1
OW200089.1
OW200090.1
OW200091.1
OW200092.1
OW200093.1
OW200094.1
OW200095.1
OW200096.1
OW200097.1
OW200098.1
OW200099.1
OW200100.1
OW200101.1
OW200102.1
OW200103.1
OW200104.1
OW200105.1
OW200106.1
OW200107.1
OW200108.1
OW200109.1
OW200110.1
OW200111.1
OW200112.1
OW200113.1
OW200114.1
OW200115.1
OW200116.1
OW200117.1
OW200118.1
OW200119.1
OW200120.1
OW200121.1
OW200122.1
OW200123.1
OW200124.1
OW200125.1
OW200126.1
OW200127.1
OW200128.1
OW200129.1
OW200130.1
OW200131.1
OW200132.1
OW200133.1
OW200134.1
OW200135.1
OW200136.1
OW200137.1
OW200138.1
OW200139.1
OW200140.1
OW200141.1
OW200142.1
OW200143.1
OW200144.1
OW200145.1
OW200146.1
OW200147.1
OW200148.1
OW200149.1
OW200150.1
OW200151.1
OW200152.1
OW200153.1
OW200154.1
OW200155.1
OW200156.1
OW200157.1
OW200158.1
OW200159.1
OW200160.1
OW200161.1
OW200162.1
OW200163.1
OW200164.1
OW200165.1
OW200166.1
OW200167.1
OW200168.1
OW200169.1
OW200170.1
OW200171.1
OW200172.1
OW200173.1
OW200174.1
OW200175.1
OW200176.1
OW200177.1
OW200178.1
OW200179.1
OW200180.1
OW200181.1
OW200182.1
OW200183.1
OW200184.1
OW200185.1
OW200186.1
OW200187.1
OW200188.1
OW200189.1
OW200190.1
OW200191.1
OW200192.1
OW200193.1
OW200194.1
OW200195.1
OW200196.1
OW200197.1
OW200198.1
OW200199.1
OW200200.1
OW200201.1
OW200202.1
OW200203.1
OW200204.1
OW200205.1
OW200206.1
OW200207.1
OW200208.1
OW200209.1
OW200210.1
OW200211.1
OW200212.1
OW200213.1
OW200214.1
OW200215.1
OW200216.1
OW200217.1
OW200218.1
OW200219.1
OW200220.1
OW200221.1
OW200222.1
OW200223.1
OW200224.1
OW200225.1
OW200226.1
OW200227.1
OW200228.1
OW200229.1
OW200230.1
OW200231.1
OW200232.1
OW200233.1
OW200234.1
OW200235.1
OW200236.1
OW200237.1
OW200238.1
OW200239.1
OW200240.1
OW200241.1
OW200242.1
OW200243.1
OW200244.1
OW200245.1
OW200246.1
OW200247.1
OW200248.1
OW200249.1
OW200250.1
OW200251.1
OW200252.1
OW200253.1
OW200254.1
OW200255.1
OW200256.1
OW200257.1
OW200258.1
OW200259.1
OW200260.1
OW200261.1
OW200262.1
OW200263.1
OW200264.1
OW200265.1
OW200266.1
OW200267.1
OW200268.1
OW200269.1
OW200270.1
OW200271.1
OW200272.1
OW200273.1
OW200274.1
OW200275.1
OW200276.1
OW200277.1
OW200278.1
OW200279.1
OW200280.1
OW200281.1
OW200282.1
OW200283.1
OW200284.1
OW200285.1
OW200286.1
OW200287.1
OW200288.1
OW200289.1
OW200290.1
OW200291.1
OW200292.1
OW200293.1
OW200294.1
OW200295.1
OW200296.1
OW200297.1
OW200298.1
OW200299.1
OW200300.1
OW200301.1
OW200302.1
OW200303.1
OW200304.1
OW200305.1
OW200306.1
OW200307.1
OW200308.1
OW200309.1
OW200310.1
OW200311.1
OW200312.1
OW200313.1
OW200314.1
OW200315.1
OW200316.1
OW200317.1
OW200318.1
OW200319.1
OW200320.1
OW200321.1
OW200322.1
OW200323.1
OW200324.1
OW200325.1
OW200326.1
OW200327.1
OW200328.1
OW200329.1
OW200330.1
OW200331.1
OW200332.1
OW200333.1
OW200334.1
OW200335.1
OW200336.1
OW200337.1
OW200338.1
OW200339.1
OW200340.1
OW200341.1
OW200342.1
OW200343.1
OW200344.1
OW200345.1
OW200346.1
OW200347.1
OW200348.1
OW200349.1
OW200350.1
OW200351.1
OW200352.1
OW200353.1
OW200354.1
OW200355.1
OW200356.1
OW200357.1
OW200358.1
OW200359.1
OW200360.1
OW200361.1
OW200362.1
OW200363.1
OW200364.1
OW200365.1
OW200366.1
OW200367.1
OW200368.1
OW200369.1
OW200370.1
OW200371.1
OW200372.1
OW200373.1
OW200374.1
OW200375.1
OW200376.1
OW200377.1
OW200378.1
OW200379.1
OW200380.1
OW200381.1
OW200382.1
OW200383.1
OW200384.1
OW200385.1
OW200386.1
OW200387.1
OW200388.1
OW200389.1
OW200390.1
OW200391.1
OW200392.1
OW200393.1
OW200394.1
OW200395.1
OW200396.1
OW200397.1
OW200398.1
OW200399.1
OW200400.1
OW200401.1
OW200402.1
OW200403.1
OW200404.1
OW200405.1
OW200406.1
OW200407.1
OW200408.1
OW200409.1
OW200410.1
OW200411.1
OW200412.1
OW200413.1
OW200414.1
OW200415.1
OW200416.1
OW200417.1
OW200418.1
OW200419.1
OW200420.1
OW200421.1
OW200422.1
OW200423.1
OW200424.1
OW200425.1
OW200426.1
OW200427.1
OW200428.1
OW200429.1
OW200430.1
OW200431.1
OW200432.1
OW200433.1
OW200434.1
OW200435.1
OW200436.1
OW200437.1
OW200438.1
OW200439.1
OW200440.1
OW200441.1
OW200442.1
OW200443.1
OW200444.1
OW200445.1
OW200446.1
OW200447.1
OW200448.1
OW200449.1
OW200450.1
OW200451.1
OW200452.1
OW200453.1
OW200454.1
OW200455.1
OW200456.1
OW200457.1
OW200458.1
OW200459.1
OW200460.1
OW200461.1
OW200462.1
OW200463.1
OW200464.1
OW200465.1
OW200466.1
OW200467.1
OW200468.1
OW200469.1
OW200470.1
OW200471.1
OW200472.1
OW200473.1
OW200474.1
OW200475.1
OW200476.1
OW200477.1
OW200478.1
OW200479.1
OW200480.1
OW200481.1
OW200482.1
OW200483.1
OW200484.1
OW200485.1
OW200486.1
OW200487.1
OW200488.1
OW200489.1
OW200490.1
OW200491.1
OW200492.1
OW200493.1
OW200494.1
OW200495.1
OW200496.1
OW200497.1
OW200498.1
OW200499.1
OW200500.1
OW200501.1
OW200502.1
OW200503.1
OW200504.1
OW200505.1
OW200506.1
OW200507.1
OW200508.1
OW200509.1
OW200510.1
OW200511.1
OW200512.1
OW200513.1
OW200514.1
OW200515.1
OW200516.1
OW200517.1
OW200518.1
OW200519.1
OW200520.1
OW200521.1
OW200522.1
OW200523.1
OW200524.1
OW200525.1
OW200526.1
OW200527.1
OW200528.1
OW200529.1
OW200530.1
OW200531.1
OW200532.1
OW200533.1
OW200534.1
OW200535.1
OW200536.1
OW200537.1
OW200538.1
OW200539.1
OW200540.1
OW200541.1
OW200542.1
OW200543.1
OW200544.1
OW200545.1
OW200546.1
OW200547.1
OW200548.1
OW200549.1
OW200550.1
OW200551.1
OW200552.1
OW200553.1
OW200554.1
OW200555.1
OW200556.1
OW200557.1
OW200558.1
OW200559.1
OW200560.1
OW200561.1
OW200562.1
OW200563.1
OW200564.1
OW200565.1
OW200566.1
OW200567.1
OW200568.1
OW200569.1
OW200570.1
OW200571.1
OW200572.1
OW200573.1
OW200574.1
OW200575.1
OW200576.1
OW200577.1
OW200578.1
OW200579.1
OW200580.1
OW200581.1
OW200582.1
OW200583.1
OW200584.1
OW200585.1
OW200586.1
OW200587.1
OW200588.1
OW200589.1
OW200590.1
OW200591.1
OW200592.1
OW200593.1
OW200594.1
OW200595.1
OW200596.1
OW200597.1
OW200598.1
OW200599.1
OW200600.1
OW200601.1
OW200602.1
OW200603.1
OW200604.1
OW200605.1
OW200606.1
OW200607.1
OW200608.1
OW200609.1
OW200610.1
OW200611.1
OW200612.1
OW200613.1
OW200614.1
OW200615.1
OW200616.1
OW200617.1
OW200618.1
OW200619.1
OW200620.1
OW200621.1
OW200622.1
OW200623.1
OW200624.1
OW200625.1
OW200626.1
OW200627.1
OW200628.1
OW200629.1
OW200630.1
OW200631.1
OW200632.1
OW200633.1
OW200634.1
OW200635.1
OW200636.1
OW200637.1
OW200638.1
OW200639.1
OW200640.1
OW200641.1
OW200642.1
OW200643.1
OW200644.1
OW200645.1
OW200646.1
OW200647.1
OW200648.1
OW200649.1
OW200650.1
OW200651.1
OW200652.1
OW200653.1
OW200654.1
OW200655.1
OW200656.1
OW200657.1
OW200658.1
OW200659.1
OW200660.1
OW200661.1
OW200662.1
OW200663.1
OW200664.1
OW200665.1
OW200666.1
OW200667.1
OW200668.1
OW200669.1
OW200670.1
OW200671.1
OW200672.1
OW200673.1
OW200674.1
OW200675.1
OW200676.1
OW200677.1
OW200678.1
OW200679.1
OW200680.1
OW200681.1
OW200682.1
OW200683.1
OW200684.1
OW200685.1
OW200686.1
OW200687.1
OW200688.1
OW200689.1
OW200690.1
OW200691.1
OW200692.1
OW200693.1
OW200694.1
OW200695.1
OW200696.1
OW200697.1
OW200698.1
OW200699.1
OW200700.1
OW200701.1
OW200702.1
OW200703.1
OW200704.1
OW200705.1
OW200706.1
OW200707.1
OW200708.1
OW200709.1
OW200710.1
OW200711.1
OW200712.1
OW200713.1
OW200714.1
OW200715.1
OW200716.1
OW200717.1
OW200718.1
OW200719.1
OW200720.1
OW200721.1
OW200722.1
OW200723.1
OW200724.1
OW200725.1
OW200726.1
OW200727.1
OW200728.1
OW200729.1
OW200730.1
OW200731.1
OW200732.1
OW200733.1
OW200734.1
OW200735.1
OW200736.1
OW200737.1
OW200738.1
OW200739.1
OW200740.1
OW200741.1
OW200742.1
OW200743.1
OW200744.1
OW200745.1
OW200746.1
OW200747.1
OW200748.1
OW200749.1
OW200750.1
OW200751.1
OW200752.1
OW200753.1
OW200754.1
OW200755.1
OW200756.1
OW200757.1
OW200758.1
OW200759.1
OW200760.1
OW200761.1
OW200762.1
OW200763.1
OW200764.1
OW200765.1
OW200766.1
OW200767.1
OW200768.1
OW200769.1
OW200770.1
OW200771.1
OW200772.1
OW200773.1
OW200774.1
OW200775.1
OW200776.1
OW200777.1
OW200778.1
OW200779.1
OW200780.1
OW200781.1
OW200782.1
OW200783.1
OW200784.1
OW200785.1
OW200786.1
OW200787.1
OW200788.1
OW200789.1
OW200790.1
OW200791.1
OW200792.1
OW200793.1
OW200794.1
OW200795.1
OW200796.1
OW200797.1
OW200798.1
OW200799.1
OW200800.1
OW200801.1
OW200802.1
OW200803.1
OW200804.1
OW200805.1
OW200806.1
OW200807.1
OW200808.1
OW200809.1
OW200810.1
OW200811.1
OW200812.1
OW200813.1
OW200814.1
OW200815.1
OW200816.1
OW200817.1
OW200818.1
OW200819.1
OW200820.1
OW200821.1
OW200822.1
OW200823.1
OW200824.1
OW200825.1
OW200826.1
OW200827.1
OW200828.1
OW200829.1
OW200830.1
OW200831.1
OW200832.1
OW200833.1
OW200834.1
OW200835.1
OW200836.1
OW200837.1
OW200838.1
OW200839.1
OW200840.1
OW200841.1
OW200842.1
OW200843.1
OW200844.1
OW200845.1
OW200846.1
OW200847.1
OW200848.1
OW200849.1
OW200850.1
OW200851.1
OW200852.1
OW200853.1
OW200854.1
OW200855.1
OW200856.1
OW200857.1
OW200858.1
OW200859.1
OW200860.1
OW200861.1
OW200862.1
OW200863.1
OW200864.1
OW200865.1
OW200866.1
OW200867.1
OW200868.1
OW200869.1
OW200870.1
OW200871.1
OW200872.1
OW200873.1
OW200874.1
OW200875.1
OW200876.1
OW200877.1
OW200878.1
OW200879.1
OW200880.1
OW200881.1
OW200882.1
OW200883.1
OW200884.1
OW200885.1
OW200886.1
OW200887.1
OW200888.1
OW200889.1
OW200890.1
OW200891.1
OW200892.1
OW200893.1
OW200894.1
OW200895.1
OW200896.1
OW200897.1
OW200898.1
OW200899.1
OW200900.1
OW200901.1
OW200902.1
OW200903.1
OW200904.1
OW200905.1
OW200906.1
OW200907.1
OW200908.1
OW200909.1
OW200910.1
OW200911.1
OW200912.1
OW200913.1
OW200914.1
OW200915.1
OW200916.1
OW200917.1
OW200918.1
OW200919.1
OW200920.1
OW200921.1
OW200922.1
OW200923.1
OW200924.1
OW200925.1
OW200926.1
OW200927.1
OW200928.1
OW200929.1
OW200930.1
OW200931.1
OW200932.1
OW200933.1
OW200934.1
OW200935.1
OW200936.1
OW200937.1
OW200938.1
OW200939.1
OW200940.1
OW200941.1
OW200942.1
OW200943.1
OW200944.1
OW200945.1
OW200946.1
OW200947.1
OW200948.1
OW200949.1
OW200950.1
OW200951.1
OW200952.1
OW200953.1
OW200954.1
OW200955.1
OW200956.1
OW200957.1
OW200958.1
OW200959.1
OW200960.1
OW200961.1
OW200962.1
OW200963.1
OW200964.1
OW200965.1
OW200966.1
OW200967.1
OW200968.1
OW200969.1
OW200970.1
OW200971.1
OW200972.1
OW200973.1
OW200974.1
OW200975.1
OW200976.1
OW200977.1
OW200978.1
OW200979.1
OW200980.1
OW200981.1
OW200982.1
OW200983.1
OW200984.1
OW200985.1
OW200986.1
OW200987.1
OW200988.1
OW200989.1
OW200990.1
OW200991.1
OW200992.1
OW200993.1
OW200994.1
OW200995.1
OW200996.1
OW200997.1
OW200998.1
OW200999.1
OW201000.1
OW201001.1
OW201002.1
OW201003.1
OW201004.1
OW201005.1
OW201006.1
OW201007.1
OW201008.1
OW201009.1
OW201010.1
OW201011.1
OW201012.1
OW201013.1
OW201014.1
OW201015.1
OW201016.1
OW201017.1
OW201018.1
OW201019.1
OW201020.1
OW201021.1
OW201022.1
OW201023.1
OW201024.1
OW201025.1
OW201026.1
OW201027.1
OW201028.1
OW201029.1
OW201030.1
OW201031.1
OW201032.1
OW201033.1
OW201034.1
OW201035.1
OW201036.1
OW201037.1
OW201038.1
OW201039.1
OW201040.1
OW201041.1
OW201042.1
OW201043.1
OW201044.1
OW201045.1
OW201046.1
OW201047.1
OW201048.1
OW201049.1
OW201050.1
OW201051.1
OW201052.1
OW201053.1
OW201054.1
OW201055.1
OW201056.1
OW201057.1
OW201058.1
OW201059.1
OW201060.1
OW201061.1
OW201062.1
OW201063.1
OW201064.1
OW201065.1
OW201066.1
OW201067.1
OW201068.1
OW201069.1
OW201070.1
OW201071.1
OW201072.1
OW201073.1
OW201074.1
OW201075.1
OW201076.1
OW201077.1
OW201078.1
OW201079.1
OW201080.1
OW201081.1
OW201082.1
OW201083.1
OW201084.1
OW201085.1
OW201086.1
OW201087.1
OW201088.1
OW201089.1
OW201090.1
OW201091.1
OW201092.1
OW201093.1
OW201094.1
OW201095.1
OW201096.1
OW201097.1
OW201098.1
OW201099.1
OW201100.1
OW201101.1
OW201102.1
OW201103.1
OW201104.1
OW201105.1
OW201106.1
OW201107.1
OW201108.1
OW201109.1
OW201110.1
OW201111.1
OW201112.1
OW201113.1
OW201114.1
OW201115.1
OW201116.1
OW201117.1
OW201118.1
OW201119.1
OW201120.1
OW201121.1
OW201122.1
OW201123.1
OW201124.1
OW201125.1
OW201126.1
OW201127.1
OW201128.1
OW201129.1
OW201130.1
OW201131.1
OW201132.1
OW201133.1
OW201134.1
OW201135.1
OW201136.1
OW201137.1
OW201138.1
OW201139.1
OW201140.1
OW201141.1
OW201142.1
OW201143.1
OW201144.1
OW201145.1
OW201146.1
OW201147.1
OW201148.1
OW201149.1
OW201150.1
OW201151.1
OW201152.1
OW201153.1
OW201154.1
OW201155.1
OW201156.1
OW201157.1
OW201158.1
OW201159.1
OW201160.1
OW201161.1
OW201162.1
OW201163.1
OW201164.1
OW201165.1
OW201166.1
OW201167.1
OW201168.1
OW201169.1
OW201170.1
OW201171.1
OW201172.1
OW201173.1
OW201174.1
OW201175.1
OW201176.1
OW201177.1
OW201178.1
OW201179.1
OW201180.1
OW201181.1
OW201182.1
OW201183.1
OW201184.1
OW201185.1
OW201186.1
OW201187.1
OW201188.1
OW201189.1
OW201190.1
OW201191.1
OW201192.1
OW201193.1
OW201194.1
OW201195.1
OW201196.1
OW201197.1
OW201198.1
OW201199.1
OW201200.1
OW201201.1
OW201202.1
OW201203.1
OW201204.1
OW201205.1
OW201206.1
OW201207.1
OW201208.1
OW201209.1
OW201210.1
OW201211.1
OW201212.1
OW201213.1
OW201214.1
OW201215.1
OW201216.1
OW201217.1
OW201218.1
OW201219.1
OW201220.1
OW201221.1
OW201222.1
OW201223.1
OW201224.1
OW201225.1
OW201226.1
OW201227.1
OW201228.1
OW201229.1
OW201230.1
OW201231.1
OW201232.1
OW201233.1
OW201234.1
OW201235.1
OW201236.1
OW201237.1
OW201238.1
OW201239.1
OW201240.1
OW201241.1
OW201242.1
OW201243.1
OW201244.1
OW201245.1
OW201246.1
OW201247.1
OW201248.1
OW201249.1
OW201250.1
OW201251.1
OW201252.1
OW201253.1
OW201254.1
OW201255.1
OW201256.1
OW201257.1
OW201258.1
OW201259.1
OW201260.1
OW201261.1
OW201262.1
OW201263.1
OW201264.1
OW201265.1
OW201266.1
OW201267.1
OW201268.1
OW201269.1
OW201270.1
OW201271.1
OW201272.1
OW201273.1
OW201274.1
OW201275.1
OW201276.1
OW201277.1
OW201278.1
OW201279.1
OW201280.1
OW201281.1
OW201282.1
OW201283.1
OW201284.1
OW201285.1
OW201286.1
OW201287.1
OW201288.1
OW201289.1
OW201290.1
OW201291.1
OW201292.1
OW201293.1
OW201294.1
OW201295.1
OW201296.1
OW201297.1
OW201298.1
OW201299.1
OW201300.1
OW201301.1
OW201302.1
OW201303.1
OW201304.1
OW201305.1
OW201306.1
OW201307.1
OW201308.1
OW201309.1
OW201310.1
OW201311.1
OW201312.1
OW201313.1
OW201314.1
OW201315.1
OW201316.1
OW201317.1
OW201318.1
OW201319.1
OW201320.1
OW201321.1
OW201322.1
OW201323.1
OW201324.1
OW201325.1
OW201326.1
OW201327.1
OW201328.1
OW201329.1
OW201330.1
OW201331.1
OW201332.1
OW201333.1
OW201334.1
OW201335.1
OW201336.1
OW201337.1
OW201338.1
OW201339.1
OW201340.1
OW201341.1
OW201342.1
OW201343.1
OW201344.1
OW201345.1
OW201346.1
OW201347.1
OW201348.1
OW201349.1
OW201350.1
OW201351.1
OW201352.1
OW201353.1
OW201354.1
OW201355.1
OW201356.1
OW201357.1
OW201358.1
OW201359.1
OW201360.1
OW201361.1
OW201362.1
OW201363.1
OW201364.1
OW201365.1
OW201366.1
OW201367.1
OW201368.1
OW201369.1
OW201370.1
OW201371.1
OW201372.1
OW201373.1
OW201374.1
OW201375.1
OW201376.1
OW201377.1
OW201378.1
OW201379.1
OW201380.1
OW201381.1
OW201382.1
OW201383.1
OW201384.1
OW201385.1
OW201386.1
OW201387.1
OW201388.1
OW201389.1
OW201390.1
OW201391.1
OW201392.1
OW201393.1
OW201394.1
OW201395.1
OW201396.1
OW201397.1
OW201398.1
OW201399.1
OW201400.1
OW201401.1
OW201402.1
OW201403.1
OW201404.1
OW201405.1
OW201406.1
OW201407.1
OW201408.1
OW201409.1
OW201410.1
OW201411.1
OW201412.1
OW201413.1
OW201414.1
OW201415.1
OW201416.1
OW201417.1
OW201418.1
OW201419.1
OW201420.1
OW201421.1
OW201422.1
OW201423.1
OW201424.1
OW201425.1
OW201426.1
OW201427.1
OW201428.1
OW201429.1
OW201430.1
OW201431.1
OW201432.1
OW201433.1
OW201434.1
OW201435.1
OW201436.1
OW201437.1
OW201438.1
OW201439.1
OW201440.1
OW201441.1
OW201442.1
OW201443.1
OW201444.1
OW201445.1
OW201446.1
OW201447.1
OW201448.1
OW201449.1
OW201450.1
OW201451.1
OW201452.1
OW201453.1
OW201454.1
OW201455.1
OW201456.1
OW201457.1
OW201458.1
OW201459.1
OW201460.1
OW201461.1
OW201462.1
OW201463.1
OW201464.1
OW201465.1
OW201466.1
OW201467.1
OW201468.1
OW201469.1
OW201470.1
OW201471.1
OW201472.1
OW201473.1
OW201474.1
OW201475.1
OW201476.1
OW201477.1
OW201478.1
OW201479.1
OW201480.1
OW201481.1
OW201482.1
OW201483.1
OW201484.1
OW201485.1
OW201486.1
OW201487.1
OW201488.1
OW201489.1
OW201490.1
OW201491.1
OW201492.1
OW201493.1
OW201494.1
OW201495.1
OW201496.1
OW201497.1
OW201498.1
OW201499.1
OW201500.1
OW201501.1
OW201502.1
OW201503.1
OW201504.1
OW201505.1
OW201506.1
OW201507.1
OW201508.1
OW201509.1
OW201510.1
OW201511.1
OW201512.1
OW201513.1
OW201514.1
OW201515.1
OW201516.1
OW201517.1
OW201518.1
OW201519.1
OW201520.1
OW201521.1
OW201522.1
OW201523.1
OW201524.1
OW201525.1
OW201526.1
OW201527.1
OW201528.1
OW201529.1
OW201530.1
OW201531.1
OW201532.1
OW201533.1
OW201534.1
OW201535.1
OW201536.1
OW201537.1
OW201538.1
OW201539.1
OW201540.1
OW201541.1
OW201542.1
OW201543.1
OW201544.1
OW201545.1
OW201546.1
OW201547.1
OW201548.1
OW201549.1
OW201550.1
OW201551.1
OW201552.1
OW201553.1
OW201554.1
OW201555.1
OW201556.1
OW201557.1
OW201558.1
OW201559.1
OW201560.1
OW201561.1
OW201562.1
OW201563.1
OW201564.1
OW201565.1
OW201566.1
OW201567.1
OW201568.1
OW201569.1
OW201570.1
OW201571.1
OW201572.1
OW201573.1
OW201574.1
OW201575.1
OW201576.1
OW201577.1
OW201578.1
OW201579.1
OW201580.1
OW201581.1
OW201582.1
OW201583.1
OW201584.1
OW201585.1
OW201586.1
OW201587.1
OW201588.1
OW201589.1
OW201590.1
OW201591.1
OW201592.1
OW201593.1
OW201594.1
OW201595.1
OW201596.1
OW201597.1
OW201598.1
OW201599.1
OW201600.1
OW201601.1
OW201602.1
OW201603.1
OW201604.1
OW201605.1
OW201606.1
OW201607.1
OW201608.1
OW201609.1
OW201610.1
OW201611.1
OW201612.1
OW201613.1
OW201614.1
OW201615.1
OW201616.1
OW201617.1
OW201618.1
OW201619.1
OW201620.1
OW201621.1
OW201622.1
OW201623.1
OW201624.1
OW201625.1
OW201626.1
OW201627.1
OW201628.1
OW201629.1
OW201630.1
OW201631.1
OW201632.1
OW201633.1
OW201634.1
OW201635.1
OW201636.1
OW201637.1
OW201638.1
OW201639.1
OW201640.1
OW201641.1
OW201642.1
OW201643.1
OW201644.1
OW201645.1
OW201646.1
OW201647.1
OW201648.1
OW201649.1
OW201650.1
OW201651.1
OW201652.1
OW201653.1
OW201654.1
OW201655.1
OW201656.1
OW201657.1
OW201658.1
OW201659.1
OW201660.1
OW201661.1
OW201662.1
OW201663.1
OW201664.1
OW201665.1
OW201666.1
OW201667.1
OW201668.1
OW201669.1
OW201670.1
OW201671.1
OW201672.1
OW201673.1
OW201674.1
OW201675.1
OW201676.1
OW201677.1
OW201678.1
OW201679.1
OW201680.1
OW201681.1
OW201682.1
OW201683.1
OW201684.1
OW201685.1
OW201686.1
OW201687.1
OW201688.1
OW201689.1
OW201690.1
OW201691.1
OW201692.1
OW201693.1
OW201694.1
OW201695.1
OW201696.1
OW201697.1
OW201698.1
OW201699.1
OW201700.1
OW201701.1
OW201702.1
OW201703.1
OW201704.1
OW201705.1
OW201706.1
OW201707.1
OW201708.1
OW201709.1
OW201710.1
OW201711.1
OW201712.1
OW201713.1
OW201714.1
OW201715.1
OW201716.1
OW201717.1
OW201718.1
OW201719.1
OW201720.1
OW201721.1
OW201722.1
OW201723.1
OW201724.1
OW201725.1
OW201726.1
OW201727.1
OW201728.1
OW201729.1
OW201730.1
OW201731.1
OW201732.1
OW201733.1
OW201734.1
OW201735.1
OW201736.1
OW201737.1
OW201738.1
OW201739.1
OW201740.1
OW201741.1
OW201742.1
OW201743.1
OW201744.1
OW201745.1
OW201746.1
OW201747.1
OW201748.1
OW201749.1
OW201750.1
OW201751.1
OW201752.1
OW201753.1
OW201754.1
OW201755.1
OW201756.1
OW201757.1
OW201758.1
OW201759.1
OW201760.1
OW201761.1
OW201762.1
OW201763.1
OW201764.1
OW201765.1
OW201766.1
OW201767.1
OW201768.1
OW201769.1
OW201770.1
OW201771.1
OW201772.1
OW201773.1
OW201774.1
OW201775.1
OW201776.1
OW201777.1
OW201778.1
OW201779.1
OW201780.1
OW201781.1
OW201782.1
OW201783.1
OW201784.1
OW201785.1
OW201786.1
OW201787.1
OW201788.1
OW201789.1
OW201790.1
OW201791.1
OW201792.1
OW201793.1
OW201794.1
OW201795.1
OW201796.1
OW201797.1
OW201798.1
OW201799.1
OW201800.1
OW201801.1
OW201802.1
OW201803.1
OW201804.1
OW201805.1
OW201806.1
OW201807.1
OW201808.1
OW201809.1
OW201810.1
OW201811.1
OW201812.1
OW201813.1
OW201814.1
OW201815.1
OW201816.1
OW201817.1
OW201818.1
OW201819.1
OW201820.1
OW201821.1
OW201822.1
OW201823.1
OW201824.1
OW201825.1
OW201826.1
OW201827.1
OW201828.1
OW201829.1
OW201830.1
OW201831.1
OW201832.1
OW201833.1
OW201834.1
OW201835.1
OW201836.1
OW201837.1
OW201838.1
OW201839.1
OW201840.1
OW201841.1
OW201842.1
OW201843.1
OW201844.1
OW201845.1
OW201846.1
OW201847.1
OW201848.1
OW201849.1
OW201850.1
OW201851.1
OW201852.1
OW201853.1
OW201854.1
OW201855.1
OW201856.1
OW201857.1
OW201858.1
OW201859.1
OW201860.1
OW201861.1
OW201862.1
OW201863.1
OW201864.1
OW201865.1
OW201866.1
OW201867.1
OW201868.1
OW201869.1
OW201870.1
OW201871.1
OW201872.1
OW201873.1
OW201874.1
OW201875.1
OW201876.1
OW201877.1
OW201878.1
OW201879.1
OW201880.1
OW201881.1
OW201882.1
OW201883.1
OW201884.1
OW201885.1
OW201886.1
OW201887.1
OW201888.1
OW201889.1
OW201890.1
OW201891.1
OW201892.1
OW201893.1
OW201894.1
OW201895.1
OW201896.1
OW201897.1
OW201898.1
OW201899.1
OW201900.1
OW201901.1
OW201902.1
OW201903.1
OW201904.1
OW201905.1
OW201906.1
OW201907.1
OW201908.1
OW201909.1
OW201910.1
OW201911.1
OW201912.1
OW201913.1
OW201914.1
OW201915.1
OW201916.1
OW201917.1
OW201918.1
OW201919.1
OW201920.1
OW201921.1
OW201922.1
OW201923.1
OW201924.1
OW201925.1
OW201926.1
OW201927.1
OW201928.1
OW201929.1
OW201930.1
OW201931.1
OW201932.1
OW201933.1
OW201934.1
OW201935.1
OW201936.1
OW201937.1
OW201938.1
OW201939.1
OW201940.1
OW201941.1
OW201942.1
OW201943.1
OW201944.1
OW201945.1
OW201946.1
OW201947.1
OW201948.1
OW201949.1
OW201950.1
OW201951.1
OW201952.1
OW201953.1
OW201954.1
OW201955.1
OW201956.1
OW201957.1
OW201958.1
OW201959.1
OW201960.1
OW201961.1
OW201962.1
OW201963.1
OW201964.1
OW201965.1
OW201966.1
OW201967.1
OW201968.1
OW201969.1
OW201970.1
OW201971.1
OW201972.1
OW201973.1
OW201974.1
OW201975.1
OW201976.1
OW201977.1
OW201978.1
OW201979.1
OW201980.1
OW201981.1
OW201982.1
OW201983.1
OW201984.1
OW201985.1
OW201986.1
OW201987.1
OW201988.1
OW201989.1
OW201990.1
OW201991.1
OW201992.1
OW201993.1
OW201994.1
OW201995.1
OW201996.1
OW201997.1
OW201998.1
OW201999.1
OW202000.1
OW202001.1
OW202002.1
OW202003.1
OW202004.1
OW202005.1
OW202006.1
OW202007.1
OW202008.1
OW202009.1
OW202010.1
OW202011.1
OW202012.1
OW202013.1
OW202014.1
OW202015.1
OW202016.1
OW202017.1
OW202018.1
OW202019.1
OW202020.1
OW202021.1
OW202022.1
OW202023.1
OW202024.1
OW202025.1
OW202026.1
OW202027.1
OW202028.1
OW202029.1
OW202030.1
OW202031.1
OW202032.1
OW202033.1
OW202034.1
OW202035.1
OW202036.1
OW202037.1
OW202038.1
OW202039.1
OW202040.1
OW202041.1
OW202042.1
OW202043.1
OW202044.1
OW202045.1
OW202046.1
OW202047.1
OW202048.1
OW202049.1
OW202050.1
OW202051.1
OW202052.1
OW202053.1
OW202054.1
OW202055.1
OW202056.1
OW202057.1
OW202058.1
OW202059.1
OW202060.1
OW202061.1
OW202062.1
OW202063.1
OW202064.1
OW202065.1
OW202066.1
OW202067.1
OW202068.1
OW202069.1
OW202070.1
OW202071.1
OW202072.1
OW202073.1
OW202074.1
OW202075.1
OW202076.1
OW202077.1
OW202078.1
OW202079.1
OW202080.1
OW202081.1
OW202082.1
OW202083.1
OW202084.1
OW202085.1
OW202086.1
OW202087.1
OW202088.1
OW202089.1
OW202090.1
OW202091.1
OW202092.1
OW202093.1
OW202094.1
OW202095.1
OW202096.1
OW202097.1
OW202098.1
OW202099.1
OW202100.1
OW202101.1
OW202102.1
OW202103.1
OW202104.1
OW202105.1
OW202106.1
OW202107.1
OW202108.1
OW202109.1
OW202110.1
OW202111.1
OW202112.1
OW202113.1
OW202114.1
OW202115.1
OW202116.1
OW202117.1
OW202118.1
OW202119.1
OW202120.1
OW202121.1
OW202122.1
OW202123.1
OW202124.1
OW202125.1
OW202126.1
OW202127.1
OW202128.1
OW202129.1
OW202130.1
OW202131.1
OW202132.1
OW202133.1
OW202134.1
OW202135.1
OW202136.1
OW202137.1
OW202138.1
OW202139.1
OW202140.1
OW202141.1
OW202142.1
OW202143.1
OW202144.1
OW202145.1
OW202146.1
OW202147.1
OW202148.1
OW202149.1
OW202150.1
OW202151.1
OW202152.1
OW202153.1
OW202154.1
OW202155.1
OW202156.1
OW202157.1
OW202158.1
OW202159.1
OW202160.1
OW202161.1
OW202162.1
OW202163.1
OW202164.1
OW202165.1
OW202166.1
OW202167.1
OW202168.1
OW202169.1
OW202170.1
OW202171.1
OW202172.1
OW202173.1
OW202174.1
OW202175.1
OW202176.1
OW202177.1
OW202178.1
OW202179.1
OW202180.1
OW202181.1
OW202182.1
OW202183.1
OW202184.1
OW202185.1
OW202186.1
OW202187.1
OW202188.1
OW202189.1
OW202190.1
OW202191.1
OW202192.1
OW202193.1
OW202194.1
OW202195.1
OW202196.1
OW202197.1
OW202198.1
OW202199.1
OW202200.1
OW202201.1
OW202202.1
OW202203.1
OW202204.1
OW202205.1
OW202206.1
OW202207.1
OW202208.1
OW202209.1
OW202210.1
OW202211.1
OW202212.1
OW202213.1
OW202214.1
OW202215.1
OW202216.1
OW202217.1
OW202218.1
OW202219.1
OW202220.1
OW202221.1
OW202222.1
OW202223.1
OW202224.1
OW202225.1
OW202226.1
OW202227.1
OW202228.1
OW202229.1
OW202230.1
OW202231.1
OW202232.1
OW202233.1
OW202234.1
OW202235.1
OW202236.1
OW202237.1
OW202238.1
OW202239.1
OW202240.1
OW202241.1
OW202242.1
OW202243.1
OW202244.1
OW202245.1
OW202246.1
OW202247.1
OW202248.1
OW202249.1
OW202250.1
OW202251.1
OW202252.1
OW202253.1
OW202254.1
OW202255.1
OW202256.1
OW202257.1
OW202258.1
OW202259.1
OW202260.1
OW202261.1
OW202262.1
OW202263.1
OW202264.1
OW202265.1
OW202266.1
OW202267.1
OW202268.1
OW202269.1
OW202270.1
OW202271.1
OW202272.1
OW202273.1
OW202274.1
OW202275.1
OW202276.1
OW202277.1
OW202278.1
OW202279.1
OW202280.1
OW202281.1
OW202282.1
OW202283.1
OW202284.1
OW202285.1
OW202286.1
OW202287.1
OW202288.1
OW202289.1
OW202290.1
OW202291.1
OW202292.1
OW202293.1
OW202294.1
OW202295.1
OW202296.1
OW202297.1
OW202298.1
OW202299.1
OW202300.1
OW202301.1
OW202302.1
OW202303.1
OW202304.1
OW202305.1
OW202306.1
OW202307.1
OW202308.1
OW202309.1
OW202310.1
OW202311.1
OW202312.1
OW202313.1
OW202314.1
OW202315.1
OW202316.1
OW202317.1
OW202318.1
OW202319.1
OW202320.1
OW202321.1
OW202322.1
OW202323.1
OW202324.1
OW202325.1
OW202326.1
OW202327.1
OW202328.1
OW202329.1
OW202330.1
OW202331.1
OW202332.1
OW202333.1
OW202334.1
OW202335.1
OW202336.1
OW202337.1
OW202338.1
OW202339.1
OW202340.1
OW202341.1
OW202342.1
OW202343.1
OW202344.1
OW202345.1
OW202346.1
OW202347.1
OW202348.1
OW202349.1
OW202350.1
OW202351.1
OW202352.1
OW202353.1
OW202354.1
OW202355.1
OW202356.1
OW202357.1
OW202358.1
OW202359.1
OW202360.1
OW202361.1
OW202362.1
OW202363.1
OW202364.1
OW202365.1
OW202366.1
OW202367.1
OW202368.1
OW202369.1
OW202370.1
OW202371.1
OW202372.1
OW202373.1
OW202374.1
OW202375.1
OW202376.1
OW202377.1
OW202378.1
OW202379.1
OW202380.1
OW202381.1
OW202382.1
OW202383.1
OW202384.1
OW202385.1
OW202386.1
OW202387.1
OW202388.1
OW202389.1
OW202390.1
OW202391.1
OW202392.1
OW202393.1
OW202394.1
OW202395.1
OW202396.1
OW202397.1
OW202398.1
OW202399.1
OW202400.1
OW202401.1
OW202402.1
OW202403.1
OW202404.1
OW202405.1
OW202406.1
OW202407.1
OW202408.1
OW202409.1
OW202410.1
OW202411.1
OW202412.1
OW202413.1
OW202414.1
OW202415.1
OW202416.1
OW202417.1
OW202418.1
OW202419.1
OW202420.1
OW202421.1
OW202422.1
OW202423.1
OW202424.1
OW202425.1
OW202426.1
OW202427.1
OW202428.1
OW202429.1
OW202430.1
OW202431.1
OW202432.1
OW202433.1
OW202434.1
OW202435.1
OW202436.1
OW202437.1
OW202438.1
OW202439.1
OW202440.1
OW202441.1
OW202442.1
OW202443.1
OW202444.1
OW202445.1
OW202446.1
OW202447.1
OW202448.1
OW202449.1
OW202450.1
OW202451.1
OW202452.1
OW202453.1
OW202454.1
OW202455.1
OW202456.1
OW202457.1
OW202458.1
OW202459.1
OW202460.1
OW202461.1
OW202462.1
OW202463.1
OW202464.1
OW202465.1
OW202466.1
OW202467.1
OW202468.1
OW202469.1
OW202470.1
OW202471.1
OW202472.1
OW202473.1
OW202474.1
OW202475.1
OW202476.1
OW202477.1
OW202478.1
OW202479.1
OW202480.1
OW202481.1
OW202482.1
OW202483.1
OW202484.1
OW202485.1
OW202486.1
OW202487.1
OW202488.1
OW202489.1
OW202490.1
OW202491.1
OW202492.1
OW202493.1
OW202494.1
OW202495.1
OW202496.1
OW202497.1
OW202498.1
OW202499.1
OW202500.1
OW202501.1
OW202502.1
OW202503.1
OW202504.1
OW202505.1
OW202506.1
OW202507.1
OW202508.1
OW202509.1
OW202510.1
OW202511.1
OW202512.1
OW202513.1
OW202514.1
OW202515.1
OW202516.1
OW202517.1
OW202518.1
OW202519.1
OW202520.1
OW202521.1
OW202522.1
OW202523.1
OW202524.1
OW202525.1
OW202526.1
OW202527.1
OW202528.1
OW202529.1
OW202530.1
OW202531.1
OW202532.1
OW202533.1
OW202534.1
OW202535.1
OW202536.1
OW202537.1
OW202538.1
OW202539.1
OW202540.1
OW202541.1
OW202542.1
OW202543.1
OW202544.1
OW202545.1
OW202546.1
OW202547.1
OW202548.1
OW202549.1
OW202550.1
OW202551.1
OW202552.1
OW202553.1
OW202554.1
OW202555.1
OW202556.1
OW202557.1
OW202558.1
OW202559.1
OW202560.1
OW202561.1
OW202562.1
OW202563.1
OW202564.1
OW202565.1
OW202566.1
OW202567.1
OW202568.1
OW202569.1
OW202570.1
OW202571.1
OW202572.1
OW202573.1
OW202574.1
OW202575.1
OW202576.1
OW202577.1
OW202578.1
OW202579.1
OW202580.1
OW202581.1
OW202582.1
OW202583.1
OW202584.1
OW202585.1
OW202586.1
OW202587.1
OW202588.1
OW202589.1
OW202590.1
OW202591.1
OW202592.1
OW202593.1
OW202594.1
OW202595.1
OW202596.1
OW202597.1
OW202598.1
OW202599.1
OW202600.1
OW202601.1
OW202602.1
OW202603.1
OW202604.1
OW202605.1
OW202606.1
OW202607.1
OW202608.1
OW202609.1
OW202610.1
OW202611.1
OW202612.1
OW202613.1
OW202614.1
OW202615.1
OW202616.1
OW202617.1
OW202618.1
OW202619.1
OW202620.1
OW202621.1
OW202622.1
OW202623.1
OW202624.1
OW202625.1
OW202626.1
OW202627.1
OW202628.1
OW202629.1
OW202630.1
OW202631.1
OW202632.1
OW202633.1
OW202634.1
OW202635.1
OW202636.1
OW202637.1
OW202638.1
OW202639.1
OW202640.1
OW202641.1
OW202642.1
OW202643.1
OW202644.1
OW202645.1
OW202646.1
OW202647.1
OW202648.1
OW202649.1
OW202650.1
OW202651.1
OW202652.1
OW202653.1
OW202654.1
OW202655.1
OW202656.1
OW202657.1
OW202658.1
OW202659.1
OW202660.1
OW202661.1
OW202662.1
OW202663.1
OW202664.1
OW202665.1
OW202666.1
OW202667.1
OW202668.1
OW202669.1
OW202670.1
OW202671.1
OW202672.1
OW202673.1
OW202674.1
OW202675.1
OW202676.1
OW202677.1
OW202678.1
OW202679.1
OW202680.1
OW202681.1
OW202682.1
OW202683.1
OW202684.1
OW202685.1
OW202686.1
OW202687.1
OW202688.1
OW202689.1
OW202690.1
OW202691.1
OW202692.1
OW202693.1
OW202694.1
OW202695.1
OW202696.1
OW202697.1
OW202698.1
OW202699.1
OW202700.1
OW202701.1
OW202702.1
OW202703.1
OW202704.1
OW202705.1
OW202706.1
OW202707.1
OW202708.1
OW202709.1
OW202710.1
OW202711.1
OW202712.1
OW202713.1
OW202714.1
OW202715.1
OW202716.1
OW202717.1
OW202718.1
OW202719.1
OW202720.1
OW202721.1
OW202722.1
OW202723.1
OW202724.1
OW202725.1
OW202726.1
OW202727.1
OW202728.1
OW202729.1
OW202730.1
OW202731.1
OW202732.1
OW202733.1
OW202734.1
OW202735.1
OW202736.1
OW202737.1
OW202738.1
OW202739.1
OW202740.1
OW202741.1
OW202742.1
OW202743.1
OW202744.1
OW202745.1
OW202746.1
OW202747.1
OW202748.1
OW202749.1
OW202750.1
OW202751.1
OW202752.1
OW202753.1
OW202754.1
OW202755.1
OW202756.1
OW202757.1
OW202758.1
OW202759.1
OW202760.1
OW202761.1
OW202762.1
OW202763.1
OW202764.1
OW202765.1
OW202766.1
OW202767.1
OW202768.1
OW202769.1
OW202770.1
OW202771.1
OW202772.1
OW202773.1
OW202774.1
OW202775.1
OW202776.1
OW202777.1
OW202778.1
OW202779.1
OW202780.1
OW202781.1
OW202782.1
OW202783.1
OW202784.1
OW202785.1
OW202786.1
OW202787.1
OW202788.1
OW202789.1
OW202790.1
OW202791.1
OW202792.1
OW202793.1
OW202794.1
OW202795.1
OW202796.1
OW202797.1
OW202798.1
OW202799.1
OW202800.1
OW202801.1
OW202802.1
OW202803.1
OW202804.1
OW202805.1
OW202806.1
OW202807.1
OW202808.1
OW202809.1
OW202810.1
OW202811.1
OW202812.1
OW202813.1
OW202814.1
OW202815.1
OW202816.1
OW202817.1
OW202818.1
OW202819.1
OW202820.1
OW202821.1
OW202822.1
OW202823.1
OW202824.1
OW202825.1
OW202826.1
OW202827.1
OW202828.1
OW202829.1
OW202830.1
OW202831.1
OW202832.1
OW202833.1
OW202834.1
OW202835.1
OW202836.1
OW202837.1
OW202838.1
OW202839.1
OW202840.1
OW202841.1
OW202842.1
OW202843.1
OW202844.1
OW202845.1
OW202846.1
OW202847.1
OW202848.1
OW202849.1
OW202850.1
OW202851.1
OW202852.1
OW202853.1
OW202854.1
OW202855.1
OW202856.1
OW202857.1
OW202858.1
OW202859.1
OW202860.1
OW202861.1
OW202862.1
OW202863.1
OW202864.1
OW202865.1
OW202866.1
OW202867.1
OW202868.1
OW202869.1
OW202870.1
OW202871.1
OW202872.1
OW202873.1
OW202874.1
OW202875.1
OW202876.1
OW202877.1
OW202878.1
OW202879.1
OW202880.1
OW202881.1
OW202882.1
OW202883.1
OW202884.1
OW202885.1
OW202886.1
OW202887.1
OW202888.1
OW202889.1
OW202890.1
OW202891.1
OW202892.1
OW202893.1
OW202894.1
OW202895.1
OW202896.1
OW202897.1
OW202898.1
OW202899.1
OW202900.1
OW202901.1
OW202902.1
OW202903.1
OW202904.1
OW202905.1
OW202906.1
OW202907.1
OW202908.1
OW202909.1
OW202910.1
OW202911.1
OW202912.1
OW202913.1
OW202914.1
OW202915.1
OW202916.1
OW202917.1
OW202918.1
OW202919.1
OW202920.1
OW202921.1
OW202922.1
OW202923.1
OW202924.1
OW202925.1
OW202926.1
OW202927.1
OW202928.1
OW202929.1
OW202930.1
OW202931.1
OW202932.1
OW202933.1
OW202934.1
OW202935.1
OW202936.1
OW202937.1
OW202938.1
OW202939.1
OW202940.1
OW202941.1
OW202942.1
OW202943.1
OW202944.1
OW202945.1
OW202946.1
OW202947.1
OW202948.1
OW202949.1
OW202950.1
OW202951.1
OW202952.1
OW202953.1
OW202954.1
OW202955.1
OW202956.1
OW202957.1
OW202958.1
OW202959.1
OW202960.1
OW202961.1
OW202962.1
OW202963.1
OW202964.1
OW202965.1
OW202966.1
OW202967.1
OW202968.1
OW202969.1
OW202970.1
OW202971.1
OW202972.1
OW202973.1
OW202974.1
OW202975.1
OW202976.1
OW202977.1
OW202978.1
OW202979.1
OW202980.1
OW202981.1
OW202982.1
OW202983.1
OW202984.1
OW202985.1
OW202986.1
OW202987.1
OW202988.1
OW202989.1
OW202990.1
OW202991.1
OW202992.1
OW202993.1
OW202994.1
OW202995.1
OW202996.1
OW202997.1
OW202998.1
OW202999.1
OW203000.1
OW203001.1
OW203002.1
OW203003.1
OW203004.1
OW203005.1
OW203006.1
OW203007.1
OW203008.1
OW203009.1
OW203010.1
OW203011.1
OW203012.1
OW203013.1
OW203014.1
OW203015.1
OW203016.1
OW203017.1
OW203018.1
OW203019.1
OW203020.1
OW203021.1
OW203022.1
OW203023.1
OW203024.1
OW203025.1
OW203026.1
OW203027.1
OW203028.1
OW203029.1
OW203030.1
OW203031.1
OW203032.1
OW203033.1
OW203034.1
OW203035.1
OW203036.1
OW203037.1
OW203038.1
OW203039.1
OW203040.1
OW203041.1
OW203042.1
OW203043.1
OW203044.1
OW203045.1
OW203046.1
OW203047.1
OW203048.1
OW203049.1
OW203050.1
OW203051.1
OW203052.1
OW203053.1
OW203054.1
OW203055.1
OW203056.1
OW203057.1
OW203058.1
OW203059.1
OW203060.1
OW203061.1
OW203062.1
OW203063.1
OW203064.1
OW203065.1
OW203066.1
OW203067.1
OW203068.1
OW203069.1
OW203070.1
OW203071.1
OW203072.1
OW203073.1
OW203074.1
OW203075.1
OW203076.1
OW203077.1
OW203078.1
OW203079.1
OW203080.1
OW203081.1
OW203082.1
OW203083.1
OW203084.1
OW203085.1
OW203086.1
OW203087.1
OW203088.1
OW203089.1
OW203090.1
OW203091.1
OW203092.1
OW203093.1
OW203094.1
OW203095.1
OW203096.1
OW203097.1
OW203098.1
OW203099.1
OW203100.1
OW203101.1
OW203102.1
OW203103.1
OW203104.1
OW203105.1
OW203106.1
OW203107.1
OW203108.1
OW203109.1
OW203110.1
OW203111.1
OW203112.1
OW203113.1
OW203114.1
OW203115.1
OW203116.1
OW203117.1
OW203118.1
OW203119.1
OW203120.1
OW203121.1
OW203122.1
OW203123.1
OW203124.1
OW203125.1
OW203126.1
OW203127.1
OW203128.1
OW203129.1
OW203130.1
OW203131.1
OW203132.1
OW203133.1
OW203134.1
OW203135.1
OW203136.1
OW203137.1
OW203138.1
OW203139.1
OW203140.1
OW203141.1
OW203142.1
OW203143.1
OW203144.1
OW203145.1
OW203146.1
OW203147.1
OW203148.1
OW203149.1
OW203150.1
OW203151.1
OW203152.1
OW203153.1
OW203154.1
OW203155.1
OW203156.1
OW203157.1
OW203158.1
OW203159.1
OW203160.1
OW203161.1
OW203162.1
OW203163.1
OW203164.1
OW203165.1
OW203166.1
OW203167.1
OW203168.1
OW203169.1
OW203170.1
OW203171.1
OW203172.1
OW203173.1
OW203174.1
OW203175.1
OW203176.1
OW203177.1
OW203178.1
OW203179.1
OW203180.1
OW203181.1
OW203182.1
OW203183.1
OW203184.1
OW203185.1
OW203186.1
OW203187.1
OW203188.1
OW203189.1
OW203190.1
OW203191.1
OW203192.1
OW203193.1
OW203194.1
OW203195.1
OW203196.1
OW203197.1
OW203198.1
OW203199.1
OW203200.1
OW203201.1
OW203202.1
OW203203.1
OW203204.1
OW203205.1
OW203206.1
OW203207.1
OW203208.1
OW203209.1
OW203210.1
OW203211.1
OW203212.1
OW203213.1
OW203214.1
OW203215.1
OW203216.1
OW203217.1
OW203218.1
OW203219.1
OW203220.1
OW203221.1
OW203222.1
OW203223.1
OW203224.1
OW203225.1
OW203226.1
OW203227.1
OW203228.1
OW203229.1
OW203230.1
OW203231.1
OW203232.1
OW203233.1
OW203234.1
OW203235.1
OW203236.1
OW203237.1
OW203238.1
OW203239.1
OW203240.1
OW203241.1
OW203242.1
OW203243.1
OW203244.1
OW203245.1
OW203246.1
OW203247.1
OW203248.1
OW203249.1
OW203250.1
OW203251.1
OW203252.1
OW203253.1
OW203254.1
OW203255.1
OW203256.1
OW203257.1
OW203258.1
OW203259.1
OW203260.1
OW203261.1
OW203262.1
OW203263.1
OW203264.1
OW203265.1
OW203266.1
OW203267.1
OW203268.1
OW203269.1
OW203270.1
OW203271.1
OW203272.1
OW203273.1
OW203274.1
OW203275.1
OW203276.1
OW203277.1
OW203278.1
OW203279.1
OW203280.1
OW203281.1
OW203282.1
OW203283.1
OW203284.1
OW203285.1
OW203286.1
OW203287.1
OW203288.1
OW203289.1
OW203290.1
OW203291.1
OW203292.1
OW203293.1
OW203294.1
OW203295.1
OW203296.1
OW203297.1
OW203298.1
OW203299.1
OW203300.1
OW203301.1
OW203302.1
OW203303.1
OW203304.1
OW203305.1
OW203306.1
OW203307.1
OW203308.1
OW203309.1
OW203310.1
OW203311.1
OW203312.1
OW203313.1
OW203314.1
OW203315.1
OW203316.1
OW203317.1
OW203318.1
OW203319.1
OW203320.1
OW203321.1
OW203322.1
OW203323.1
OW203324.1
OW203325.1
OW203326.1
OW203327.1
OW203328.1
OW203329.1
OW203330.1
OW203331.1
OW203332.1
OW203333.1
OW203334.1
OW203335.1
OW203336.1
OW203337.1
OW203338.1
OW203339.1
OW203340.1
OW203341.1
OW203342.1
OW203343.1
OW203344.1
OW203345.1
OW203346.1
OW203347.1
OW203348.1
OW203349.1
OW203350.1
OW203351.1
OW203352.1
OW203353.1
OW203354.1
OW203355.1
OW203356.1
OW203357.1
OW203358.1
OW203359.1
OW203360.1
OW203361.1
OW203362.1
OW203363.1
OW203364.1
OW203365.1
OW203366.1
OW203367.1
OW203368.1
OW203369.1
OW203370.1
OW203371.1
OW203372.1
OW203373.1
OW203374.1
OW203375.1
OW203376.1
OW203377.1
OW203378.1
OW203379.1
OW203380.1
OW203381.1
OW203382.1
OW203383.1
OW203384.1
OW203385.1
OW203386.1
OW203387.1
OW203388.1
OW203389.1
OW203390.1
OW203391.1
OW203392.1
OW203393.1
OW203394.1
OW203395.1
OW203396.1
OW203397.1
OW203398.1
OW203399.1
OW203400.1
OW203401.1
OW203402.1
OW203403.1
OW203404.1
OW203405.1
OW203406.1
OW203407.1
OW203408.1
OW203409.1
OW203410.1
OW203411.1
OW203412.1
OW203413.1
OW203414.1
OW203415.1
OW203416.1
OW203417.1
OW203418.1
OW203419.1
OW203420.1
OW203421.1
OW203422.1
OW203423.1
OW203424.1
OW203425.1
OW203426.1
OW203427.1
OW203428.1
OW203429.1
OW203430.1
OW203431.1
OW203432.1
OW203433.1
OW203434.1
OW203435.1
OW203436.1
OW203437.1
OW203438.1
OW203439.1
OW203440.1
OW203441.1
OW203442.1
OW203443.1
OW203444.1
OW203445.1
OW203446.1
OW203447.1
OW203448.1
OW203449.1
OW203450.1
OW203451.1
OW203452.1
OW203453.1
OW203454.1
OW203455.1
OW203456.1
OW203457.1
OW203458.1
OW203459.1
OW203460.1
OW203461.1
OW203462.1
OW203463.1
OW203464.1
OW203465.1
OW203466.1
OW203467.1
OW203468.1
OW203469.1
OW203470.1
OW203471.1
OW203472.1
OW203473.1
OW203474.1
OW203475.1
OW203476.1
OW203477.1
OW203478.1
OW203479.1
OW203480.1
OW203481.1
OW203482.1
OW203483.1
OW203484.1
OW203485.1
OW203486.1
OW203487.1
OW203488.1
OW203489.1
OW203490.1
OW203491.1
OW203492.1
OW203493.1
OW203494.1
OW203495.1
OW203496.1
OW203497.1
OW203498.1
OW203499.1
OW203500.1
OW203501.1
OW203502.1
OW203503.1
OW203504.1
OW203505.1
OW203506.1
OW203507.1
OW203508.1
OW203509.1
OW203510.1
OW203511.1
OW203512.1
OW203513.1
OW203514.1
OW203515.1
OW203516.1
OW203517.1
OW203518.1
OW203519.1
OW203520.1
OW203521.1
OW203522.1
OW203523.1
OW203524.1
OW203525.1
OW203526.1
OW203527.1
OW203528.1
OW203529.1
OW203530.1
OW203531.1
OW203532.1
OW203533.1
OW203534.1
OW203535.1
OW203536.1
OW203537.1
OW203538.1
OW203539.1
OW203540.1
OW203541.1
OW203542.1
OW203543.1
OW203544.1
OW203545.1
OW203546.1
OW203547.1
OW203548.1
OW203549.1
OW203550.1
OW203551.1
OW203552.1
OW203553.1
OW203554.1
OW203555.1
OW203556.1
OW203557.1
OW203558.1
OW203559.1
OW203560.1
OW203561.1
OW203562.1
OW203563.1
OW203564.1
OW203565.1
OW203566.1
OW203567.1
OW203568.1
OW203569.1
OW203570.1
OW203571.1
OW203572.1
OW203573.1
OW203574.1
OW203575.1
OW203576.1
OW203577.1
OW203578.1
OW203579.1
OW203580.1
OW203581.1
OW203582.1
OW203583.1
OW203584.1
OW203585.1
OW203586.1
OW203587.1
OW203588.1
OW203589.1
OW203590.1
OW203591.1
OW203592.1
OW203593.1
OW203594.1
OW203595.1
OW203596.1
OW203597.1
OW203598.1
OW203599.1
OW203600.1
OW203601.1
OW203602.1
OW203603.1
OW203604.1
OW203605.1
OW203606.1
OW203607.1
OW203608.1
OW203609.1
OW203610.1
OW203611.1
OW203612.1
OW203613.1
OW203614.1
OW203615.1
OW203616.1
OW203617.1
OW203618.1
OW203619.1
OW203620.1
OW203621.1
OW203622.1
OW203623.1
OW203624.1
OW203625.1
OW203626.1
OW203627.1
OW203628.1
OW203629.1
OW203630.1
OW203631.1
OW203632.1
OW203633.1
OW203634.1
OW203635.1
OW203636.1
OW203637.1
OW203638.1
OW203639.1
OW203640.1
OW203641.1
OW203642.1
OW203643.1
OW203644.1
OW203645.1
OW203646.1
OW203647.1
OW203648.1
OW203649.1
OW203650.1
OW203651.1
OW203652.1
OW203653.1
OW203685.1
OW203686.1
OW203687.1
OW203688.1
OW203689.1
OW203690.1
OW203691.1
OW203692.1
OW203693.1
OW203694.1
OW203695.1
OW203696.1
OW203697.1
OW203698.1
OW203699.1
OW203700.1
OW203701.1
OW203702.1
OW203703.1
OW203704.1
OW203705.1
OW203706.1
OW203707.1
OW203708.1
OW203709.1
OW203710.1
OW203711.1
OW203712.1
OW203713.1
OW203714.1
OW203715.1
OW203716.1
OW203717.1
OW203718.1
OW203719.1
OW203720.1
OW203753.1
OW203754.1
OW203755.1
OW203756.1
OW203757.1
OW203758.1
OW203759.1
OW203760.1
OW203775.1
OW203776.1
OW203777.1
OW203778.1
OW203779.1
OW203780.1
OW203781.1
OW203782.1
OW203783.1
OW203784.1
OW203785.1
OW203786.1
OW203787.1
OW203788.1
OW203789.1
OW203790.1
OW203791.1
OW203792.1
OW203793.1
OW203794.1
OW203795.1
OW203796.1
OW203797.1
OW203798.1
OW203799.1
OW203800.1
OW203801.1
OW203802.1
OW203803.1
OW203804.1
OW203805.1
OW203806.1
OW203807.1
OW203808.1
OW203809.1
OW203810.1
OW203811.1
OW203812.1
OW203813.1
OW203814.1
OW203815.1
OW203816.1
OW203817.1
OW203818.1
OW203819.1
OW203820.1
OW203821.1
OW203822.1
OW203823.1
OW203824.1
OW203825.1
OW203826.1
OW203827.1
OW203828.1
OW203829.1
OW203830.1
OW203831.1
OW203832.1
OW203833.1
OW203834.1
OW203835.1
OW203836.1
OW203837.1
OW203838.1
OW203839.1
OW203840.1
OW203841.1
OW203842.1
OW203843.1
OW203844.1
OW203845.1
OW203846.1
OW203847.1
OW203848.1
OW203849.1
OW203850.1
OW203851.1
OW203852.1
OW203853.1
OW203854.1
OW203855.1
OW203856.1
OW203857.1
OW203858.1
OW203859.1
OW203860.1
OW203861.1
OW203862.1
OW203863.1
OW203864.1
OW203865.1
OW203866.1
OW203867.1
OW203868.1
OW203869.1
OW203870.1
OW203871.1
OW203872.1
OW203873.1
OW203874.1
OW203875.1
OW203876.1
OW203877.1
OW203878.1
OW203879.1
OW203880.1
OW203881.1
OW203882.1
OW203883.1
OW203884.1
OW203885.1
OW203886.1
OW203887.1
OW203888.1
OW203889.1
OW203890.1
OW203891.1
OW203904.1
OW203905.1
OW203906.1
OW203907.1
OW203908.1
OW203909.1
OW203910.1
OW203911.1
OW203912.1
OW203913.1
OW203914.1
OW203915.1
OW203916.1
OW203917.1
OW203918.1
OW203919.1
OW203920.1
OW203921.1
OW203922.1
OW203923.1
OW203924.1
OW203925.1
OW203926.1
OW203927.1
OW203928.1
OW203929.1
OW203930.1
OW203931.1
OW203932.1
OW203933.1
OW203934.1
OW203935.1
OW203936.1
OW203937.1
OW203938.1
OW203939.1
OW203940.1
OW203941.1
OW203942.1
OW203943.1
OW203944.1
OW203945.1
OW203946.1
OW203947.1
OW203948.1
OW203949.1
OW203950.1
OW203951.1
OW203952.1
OW203953.1
OW203954.1
OW203955.1
OW203956.1
OW203957.1
OW203958.1
OW203959.1
OW203960.1
OW203961.1
OW203962.1
OW203963.1
OW203964.1
OW203965.1
OW203966.1
OW203967.1
OW203968.1
OW203969.1
OW203970.1
OW203971.1
OW203972.1
OW203973.1
OW203974.1
OW203975.1
OW203976.1
OW203977.1
OW203978.1
OW203979.1
OW203980.1
OW203981.1
OW203982.1
OW204014.1
OW204015.1
OW204016.1
OW204017.1
OW204018.1
OW204019.1
OW204020.1
OW204021.1
OW204022.1
OW204035.1
OW204036.1
OW204037.1
OW204038.1
OW204039.1
OW204040.1
OW204041.1
OW204042.1
OW204043.1
OW204044.1
OW204045.1
OW204046.1
OW204047.1
OW204048.1
OW204049.1
OW204050.1
OW204051.1
OW204052.1
OW204053.1
OW204054.1
OW204055.1
OW204056.1
OW204057.1
OW204058.1
OW204059.1
OW204060.1
OW204061.1
OW204062.1
OW204063.1
OW204064.1
OW204065.1
OW204066.1
OW204067.1
OW204068.1
OW204069.1
OW204070.1
OW204071.1
OW204072.1
OW204073.1
OW204074.1
OW204075.1
OW204076.1
OW204077.1
OW204078.1
OW204079.1
OW204080.1
OW204081.1
OW204082.1
OW204083.1
OW204084.1
OW204085.1
OW204086.1
OW204087.1
OW204088.1
OW204089.1
OW204090.1
OW204091.1
OW204092.1
OW204093.1
OW204094.1
OW204095.1
OW204096.1
OW204097.1
OW204098.1
OW204099.1
OW204100.1
OW204101.1
OW204102.1
OW204103.1
OW204104.1
OW204105.1
OW204106.1
OW204107.1
OW204108.1
OW204109.1
OW204110.1
OW204111.1
OW204112.1
OW204113.1
OW204114.1
OW204115.1
OW204116.1
OW204117.1
OW204118.1
OW204119.1
OW204120.1
OW204121.1
OW204122.1
OW204123.1
OW204124.1
OW204125.1
OW204126.1
OW204127.1
OW204128.1
OW204129.1
OW204130.1
OW204131.1
OW204132.1
OW204133.1
OW204134.1
OW204135.1
OW204136.1
OW204137.1
OW204138.1
OW204139.1
OW204140.1
OW204141.1
OW204142.1
OW204143.1
OW204144.1
OW204145.1
OW204146.1
OW204147.1
OW204148.1
OW204149.1
OW204150.1
OW204151.1
OW204152.1
OW204153.1
OW204154.1
OW204155.1
OW204156.1
OW204157.1
OW204158.1
OW204159.1
OW204160.1
OW204161.1
OW204162.1
OW204163.1
OW204164.1
OW204165.1
OW204166.1
OW204167.1
OW204168.1
OW204169.1
OW204170.1
OW204171.1
OW204172.1
OW204173.1
OW204174.1
OW204175.1
OW204176.1
OW204177.1
OW204178.1
OW204179.1
OW204180.1
OW204181.1
OW204182.1
OW204183.1
OW204184.1
OW204185.1
OW204186.1
OW204187.1
OW204188.1
OW204189.1
OW204190.1
OW204191.1
OW204192.1
OW204193.1
OW204194.1
OW204195.1
OW204196.1
OW204197.1
OW204198.1
OW204199.1
OW204200.1
OW204201.1
OW204202.1
OW204203.1
OW204204.1
OW204205.1
OW204206.1
OW204207.1
OW204208.1
OW204209.1
OW204210.1
OW204211.1
OW204212.1
OW204213.1
OW204214.1
OW204215.1
OW204216.1
OW204217.1
OW204218.1
OW204219.1
OW204220.1
OW204221.1
OW204222.1
OW204223.1
OW204224.1
OW204225.1
OW204226.1
OW204227.1
OW204228.1
OW204229.1
OW204230.1
OW204231.1
OW204232.1
OW204233.1
OW204234.1
OW204235.1
OW204236.1
OW204237.1
OW204238.1
OW204239.1
OW204240.1
OW204241.1
OW204242.1
OW204243.1
OW204244.1
OW204245.1
OW204246.1
OW204247.1
OW204248.1
OW204249.1
OW204250.1
OW204251.1
OW204252.1
OW204253.1
OW204254.1
OW204255.1
OW204256.1
OW204257.1
OW204258.1
OW204259.1
OW204260.1
OW204261.1
OW204262.1
OW204263.1
OW204264.1
OW204265.1
OW204266.1
OW204267.1
OW204268.1
OW204269.1
OW204270.1
OW204271.1
OW204272.1
OW204273.1
OW204274.1
OW204275.1
OW204276.1
OW204277.1
OW204278.1
OW204279.1
OW204280.1
OW204281.1
OW204282.1
OW204283.1
OW204284.1
OW204285.1
OW204286.1
OW204287.1
OW204288.1
OW204289.1
OW204290.1
OW204291.1
OW204292.1
OW204293.1
OW204294.1
OW204295.1
OW204296.1
OW204297.1
OW204298.1
OW204299.1
OW204300.1
OW204301.1
OW204302.1
OW204303.1
OW204304.1
OW204305.1
OW204306.1
OW204307.1
OW204308.1
OW204309.1
OW204310.1
OW204311.1
OW204312.1
OW204313.1
OW204314.1
OW204315.1
OW204316.1
OW204317.1
OW204318.1
OW204319.1
OW204320.1
OW204321.1
OW204322.1
OW204323.1
OW204324.1
OW204325.1
OW204326.1
OW204327.1
OW204328.1
OW204329.1
OW204330.1
OW204331.1
OW204332.1
OW204333.1
OW204334.1
OW204335.1
OW204336.1
OW204337.1
OW204338.1
OW204339.1
OW204340.1
OW204341.1
OW204342.1
OW204343.1
OW204344.1
OW204345.1
OW204346.1
OW204347.1
OW204348.1
OW204349.1
OW204350.1
OW204351.1
OW204352.1
OW204353.1
OW204354.1
OW204355.1
OW204356.1
OW204357.1
OW204358.1
OW204359.1
OW204360.1
OW204361.1
OW204362.1
OW204363.1
OW204364.1
OW204365.1
OW204366.1
OW204367.1
OW204368.1
OW204369.1
OW204370.1
OW204371.1
OW204372.1
OW204373.1
OW204374.1
OW204375.1
OW204376.1
OW204377.1
OW204378.1
OW204379.1
OW204380.1
OW204381.1
OW204382.1
OW204383.1
OW204384.1
OW204385.1
OW204386.1
OW204387.1
OW204388.1
OW204389.1
OW204390.1
OW204391.1
OW204392.1
OW204393.1
OW204394.1
OW204395.1
OW204396.1
OW204397.1
OW204398.1
OW204399.1
OW204400.1
OW204401.1
OW204402.1
OW204403.1
OW204404.1
OW204405.1
OW204406.1
OW204407.1
OW204408.1
OW204409.1
OW204410.1
OW204411.1
OW204412.1
OW204413.1
OW204414.1
OW204415.1
OW204416.1
OW204417.1
OW204418.1
OW204419.1
OW204420.1
OW204421.1
OW204422.1
OW204423.1
OW204424.1
OW204425.1
OW204426.1
OW204427.1
OW204428.1
OW204429.1
OW204430.1
OW204431.1
OW204432.1
OW204433.1
OW204434.1
OW204435.1
OW204436.1
OW204437.1
OW204438.1
OW204439.1
OW204440.1
OW204441.1
OW204442.1
OW204443.1
OW204444.1
OW204445.1
OW204446.1
OW204447.1
OW204448.1
OW204449.1
OW204450.1
OW204451.1
OW204452.1
OW204453.1
OW204454.1
OW204455.1
OW204456.1
OW204457.1
OW204458.1
OW204459.1
OW204460.1
OW204461.1
OW204462.1
OW204463.1
OW204464.1
OW204465.1
OW204466.1
OW204467.1
OW204468.1
OW204469.1
OW204470.1
OW204471.1
OW204472.1
OW204473.1
OW204474.1
OW204475.1
OW204476.1
OW204477.1
OW204478.1
OW204479.1
OW204480.1
OW204481.1
OW204482.1
OW204483.1
OW204484.1
OW204485.1
OW204486.1
OW204487.1
OW204488.1
OW204489.1
OW204490.1
OW204491.1
OW204492.1
OW204493.1
OW204494.1
OW204495.1
OW204496.1
OW204497.1
OW204498.1
OW204499.1
OW204500.1
OW204501.1
OW204502.1
OW204503.1
OW204504.1
OW204505.1
OW204506.1
OW204507.1
OW204508.1
OW204509.1
OW204510.1
OW204511.1
OW204512.1
OW204513.1
OW204514.1
OW204515.1
OW204516.1
OW204517.1
OW204518.1
OW204519.1
OW204520.1
OW204521.1
OW204522.1
OW204523.1
OW204524.1
OW204525.1
OW204526.1
OW204527.1
OW204528.1
OW204529.1
OW204530.1
OW204531.1
OW204532.1
OW204533.1
OW204534.1
OW204535.1
OW204536.1
OW204537.1
OW204538.1
OW204539.1
OW204540.1
OW204541.1
OW204542.1
OW204543.1
OW204544.1
OW204545.1
OW204546.1
OW204547.1
OW204548.1
OW204549.1
OW204550.1
OW204551.1
OW204552.1
OW204553.1
OW204554.1
OW204555.1
OW204556.1
OW204557.1
OW204558.1
OW204559.1
OW204560.1
OW204561.1
OW204562.1
OW204563.1
OW204564.1
OW204565.1
OW204566.1
OW204567.1
OW204568.1
OW204569.1
OW204570.1
OW204571.1
OW204572.1
OW204573.1
OW204574.1
OW204575.1
OW204576.1
OW204577.1
OW204578.1
OW204579.1
OW204580.1
OW204581.1
OW204582.1
OW204583.1
OW204584.1
OW204585.1
OW204586.1
OW204587.1
OW204588.1
OW204589.1
OW204590.1
OW204591.1
OW204592.1
OW204593.1
OW204594.1
OW204595.1
OW204596.1
OW204597.1
OW204598.1
OW204599.1
OW204600.1
OW204601.1
OW204602.1
OW204603.1
OW204604.1
OW204605.1
OW204606.1
OW204607.1
OW204608.1
OW204609.1
OW204610.1
OW204611.1
OW204612.1
OW204613.1
OW204614.1
OW204615.1
OW204616.1
OW204617.1
OW204618.1
OW204619.1
OW204620.1
OW204621.1
OW204622.1
OW204623.1
OW204624.1
OW204625.1
OW204626.1
OW204627.1
OW204628.1
OW204629.1
OW204630.1
OW204631.1
OW204632.1
OW204633.1
OW204634.1
OW204635.1
OW204636.1
OW204637.1
OW204638.1
OW204639.1
OW204640.1
OW204641.1
OW204642.1
OW204643.1
OW204644.1
OW204645.1
OW204646.1
OW204647.1
OW204648.1
OW204649.1
OW204650.1
OW204651.1
OW204652.1
OW204653.1
OW204654.1
OW204655.1
OW204656.1
OW204657.1
OW204658.1
OW204659.1
OW204660.1
OW204661.1
OW204662.1
OW204663.1
OW204664.1
OW204665.1
OW204666.1
OW204667.1
OW204668.1
OW204669.1
OW204670.1
OW204671.1
OW204672.1
OW204673.1
OW204674.1
OW204675.1
OW204676.1
OW204677.1
OW204678.1
OW204679.1
OW204680.1
OW204681.1
OW204682.1
OW204683.1
OW204684.1
OW204685.1
OW204686.1
OW204687.1
OW204688.1
OW204689.1
OW204690.1
OW204691.1
OW204692.1
OW204693.1
OW204694.1
OW204695.1
OW204696.1
OW204697.1
OW204698.1
OW204699.1
OW204700.1
OW204701.1
OW204702.1
OW204703.1
OW204704.1
OW204705.1
OW204706.1
OW204707.1
OW204708.1
OW204709.1
OW204710.1
OW204711.1
OW204712.1
OW204713.1
OW204714.1
OW204715.1
OW204716.1
OW204717.1
OW204718.1
OW204719.1
OW204720.1
OW204721.1
OW204722.1
OW204723.1
OW204724.1
OW204725.1
OW204726.1
OW204727.1
OW204728.1
OW204729.1
OW204730.1
OW204731.1
OW204732.1
OW204733.1
OW204734.1
OW204735.1
OW204736.1
OW204737.1
OW204738.1
OW204739.1
OW204740.1
OW204741.1
OW204742.1
OW204743.1
OW204744.1
OW204745.1
OW204746.1
OW204747.1
OW204748.1
OW204749.1
OW204750.1
OW204751.1
OW204752.1
OW204753.1
OW204754.1
OW204755.1
OW204756.1
OW204757.1
OW204758.1
OW204759.1
OW204760.1
OW204761.1
OW204762.1
OW204763.1
OW204764.1
OW204765.1
OW204766.1
OW204767.1
OW204768.1
OW204769.1
OW204770.1
OW204771.1
OW204772.1
OW204773.1
OW204774.1
OW204775.1
OW204776.1
OW204777.1
OW204778.1
OW204779.1
OW204780.1
OW204781.1
OW204782.1
OW204783.1
OW204784.1
OW204785.1
OW204786.1
OW204787.1
OW204788.1
OW204789.1
OW204790.1
OW204791.1
OW204792.1
OW204793.1
OW204794.1
OW204795.1
OW204796.1
OW204797.1
OW204798.1
OW204799.1
OW204800.1
OW204801.1
OW204802.1
OW204803.1
OW204804.1
OW204805.1
OW204806.1
OW204807.1
OW204808.1
OW204809.1
OW204810.1
OW204811.1
OW204812.1
OW204813.1
OW204814.1
OW204815.1
OW204816.1
OW204817.1
OW204818.1
OW204819.1
OW204820.1
OW204821.1
OW204822.1
OW204823.1
OW204824.1
OW204825.1
OW204826.1
OW204827.1
OW204828.1
OW204829.1
OW204830.1
OW204831.1
OW204832.1
OW204833.1
OW204834.1
OW204835.1
OW204836.1
OW204837.1
OW204838.1
OW204839.1
OW204840.1
OW204841.1
OW204842.1
OW204843.1
OW204844.1
OW204845.1
OW204846.1
OW204847.1
OW204848.1
OW204849.1
OW204850.1
OW204851.1
OW204852.1
OW204853.1
OW204854.1
OW204855.1
OW204856.1
OW204857.1
OW204858.1
OW204859.1
OW204860.1
OW204861.1
OW204862.1
OW204863.1
OW204864.1
OW204865.1
OW204866.1
OW204867.1
OW204868.1
OW204869.1
OW204870.1
OW204871.1
OW204872.1
OW204873.1
OW204874.1
OW204875.1
OW204876.1
OW204877.1
OW204878.1
OW204879.1
OW204880.1
OW204881.1
OW204882.1
OW204883.1
OW204884.1
OW204885.1
OW204886.1
OW204887.1
OW204888.1
OW204889.1
OW204890.1
OW204891.1
OW204892.1
OW204893.1
OW204894.1
OW204895.1
OW204896.1
OW204897.1
OW204898.1
OW204899.1
OW204900.1
OW204901.1
OW204902.1
OW204903.1
OW204904.1
OW204905.1
OW204906.1
OW204907.1
OW204908.1
OW204909.1
OW204910.1
OW204911.1
OW204912.1
OW204913.1
OW204914.1
OW204915.1
OW204916.1
OW204917.1
OW204918.1
OW204919.1
OW204920.1
OW204921.1
OW204922.1
OW204923.1
OW204924.1
OW204925.1
OW204926.1
OW204927.1
OW204928.1
OW204929.1
OW204930.1
OW204931.1
OW204932.1
OW204933.1
OW204934.1
OW204935.1
OW204936.1
OW204937.1
OW204938.1
OW204939.1
OW204940.1
OW204941.1
OW204942.1
OW204943.1
OW204944.1
OW204945.1
OW204946.1
OW204947.1
OW204948.1
OW204949.1
OW204950.1
OW204951.1
OW204952.1
OW204953.1
OW204954.1
OW204955.1
OW204956.1
OW204957.1
OW204958.1
OW204959.1
OW204960.1
OW204961.1
OW204962.1
OW204963.1
OW204964.1
OW204965.1
OW204966.1
OW204967.1
OW204968.1
OW204969.1
OW204970.1
OW204971.1
OW204972.1
OW204973.1
OW204974.1
OW204975.1
OW204976.1
OW204977.1
OW204978.1
OW204979.1
OW204980.1
OW204981.1
OW204982.1
OW204983.1
OW204984.1
OW204985.1
OW204986.1
OW204987.1
OW204988.1
OW204989.1
OW204990.1
OW204991.1
OW204992.1
OW204993.1
OW204994.1
OW204995.1
OW204996.1
OW204997.1
OW204998.1
OW204999.1
OW205000.1
OW205001.1
OW205002.1
OW205003.1
OW205004.1
OW205005.1
OW205006.1
OW205007.1
OW205008.1
OW205009.1
OW205010.1
OW205011.1
OW205012.1
OW205013.1
OW205014.1
OW205015.1
OW205016.1
OW205017.1
OW205018.1
OW205019.1
OW205020.1
OW205021.1
OW205022.1
OW205023.1
OW205024.1
OW205025.1
OW205026.1
OW205027.1
OW205028.1
OW205029.1
OW205030.1
OW205031.1
OW205032.1
OW205033.1
OW205034.1
OW205035.1
OW205036.1
OW205037.1
OW205038.1
OW205039.1
OW205040.1
OW205041.1
OW205042.1
OW205043.1
OW205044.1
OW205045.1
OW205046.1
OW205047.1
OW205048.1
OW205049.1
OW205050.1
OW205051.1
OW205052.1
OW205053.1
OW205054.1
OW205055.1
OW205056.1
OW205057.1
OW205058.1
OW205059.1
OW205060.1
OW205061.1
OW205062.1
OW205063.1
OW205064.1
OW205065.1
OW205066.1
OW205067.1
OW205068.1
OW205069.1
OW205070.1
OW205071.1
OW205072.1
OW205073.1
OW205074.1
OW205075.1
OW205076.1
OW205077.1
OW205078.1
OW205079.1
OW205080.1
OW205081.1
OW205082.1
OW205083.1
OW205084.1
OW205085.1
OW205086.1
OW205087.1
OW205088.1
OW205089.1
OW205090.1
OW205091.1
OW205092.1
OW205093.1
OW205094.1
OW205095.1
OW205096.1
OW205097.1
OW205098.1
OW205099.1
OW205100.1
OW205101.1
OW205102.1
OW205103.1
OW205104.1
OW205105.1
OW205106.1
OW205107.1
OW205108.1
OW205109.1
OW205110.1
OW205111.1
OW205112.1
OW205113.1
OW205114.1
OW205115.1
OW205116.1
OW205117.1
OW205118.1
OW205119.1
OW205120.1
OW205121.1
OW205122.1
OW205123.1
OW205124.1
OW205125.1
OW205126.1
OW205127.1
OW205128.1
OW205129.1
OW205130.1
OW205131.1
OW205132.1
OW205133.1
OW205134.1
OW205135.1
OW205136.1
OW205137.1
OW205138.1
OW205139.1
OW205140.1
OW205141.1
OW205142.1
OW205143.1
OW205144.1
OW205145.1
OW205146.1
OW205147.1
OW205148.1
OW205149.1
OW205150.1
OW205151.1
OW205152.1
OW205153.1
OW205154.1
OW205155.1
OW205156.1
OW205157.1
OW205158.1
OW205159.1
OW205160.1
OW205161.1
OW205162.1
OW205163.1
OW205164.1
OW205165.1
OW205166.1
OW205167.1
OW205168.1
OW205169.1
OW205170.1
OW205171.1
OW205172.1
OW205173.1
OW205174.1
OW205175.1
OW205176.1
OW205177.1
OW205178.1
OW205179.1
OW205180.1
OW205181.1
OW205182.1
OW205183.1
OW205184.1
OW205185.1
OW205186.1
OW205187.1
OW205188.1
OW205189.1
OW205190.1
OW205191.1
OW205192.1
OW205193.1
OW205194.1
OW205195.1
OW205196.1
OW205197.1
OW205198.1
OW205199.1
OW205200.1
OW205201.1
OW205202.1
OW205203.1
OW205204.1
OW205205.1
OW205206.1
OW205207.1
OW205208.1
OW205209.1
OW205210.1
OW205211.1
OW205212.1
OW205213.1
OW205214.1
OW205215.1
OW205216.1
OW205217.1
OW205218.1
OW205219.1
OW205220.1
OW205221.1
OW205222.1
OW205223.1
OW205224.1
OW205225.1
OW205226.1
OW205227.1
OW205228.1
OW205229.1
OW205230.1
OW205231.1
OW205232.1
OW205233.1
OW205234.1
OW205235.1
OW205236.1
OW205237.1
OW205238.1
OW205239.1
OW205240.1
OW205241.1
OW205242.1
OW205243.1
OW205244.1
OW205245.1
OW205246.1
OW205247.1
OW205248.1
OW205249.1
OW205250.1
OW205251.1
OW205252.1
OW205253.1
OW205254.1
OW205255.1
OW205256.1
OW205257.1
OW205258.1
OW205259.1
OW205260.1
OW205261.1
OW205262.1
OW205263.1
OW205264.1
OW205265.1
OW205266.1
OW205267.1
OW205268.1
OW205269.1
OW205270.1
OW205271.1
OW205272.1
OW205273.1
OW205274.1
OW205275.1
OW205276.1
OW205277.1
OW205278.1
OW205279.1
OW205280.1
OW205281.1
OW205282.1
OW205283.1
OW205284.1
OW205285.1
OW205286.1
OW205287.1
OW205288.1
OW205289.1
OW205290.1
OW205291.1
OW205292.1
OW205293.1
OW205294.1
OW205295.1
OW205296.1
OW205297.1
OW205298.1
OW205299.1
OW205300.1
OW205301.1
OW205302.1
OW205303.1
OW205304.1
OW205305.1
OW205306.1
OW205307.1
OW205308.1
OW205309.1
OW205310.1
OW205311.1
OW205312.1
OW205313.1
OW205314.1
OW205315.1
OW205316.1
OW205317.1
OW205318.1
OW205319.1
OW205320.1
OW205321.1
OW205322.1
OW205323.1
OW205324.1
OW205325.1
OW205326.1
OW205327.1
OW205328.1
OW205329.1
OW205330.1
OW205331.1
OW205332.1
OW205333.1
OW205334.1
OW205335.1
OW205336.1
OW205337.1
OW205338.1
OW205339.1
OW205340.1
OW205341.1
OW205342.1
OW205343.1
OW205344.1
OW205345.1
OW205346.1
OW205347.1
OW205348.1
OW205349.1
OW205350.1
OW205351.1
OW205352.1
OW205353.1
OW205354.1
OW205355.1
OW205356.1
OW205357.1
OW205358.1
OW205359.1
OW205360.1
OW205361.1
OW205362.1
OW205363.1
OW205364.1
OW205365.1
OW205366.1
OW205367.1
OW205368.1
OW205369.1
OW205370.1
OW205371.1
OW205372.1
OW205373.1
OW205374.1
OW205375.1
OW205376.1
OW205377.1
OW205378.1
OW205379.1
OW205380.1
OW205381.1
OW205382.1
OW205383.1
OW205384.1
OW205385.1
OW205386.1
OW205387.1
OW205388.1
OW205389.1
OW205390.1
OW205391.1
OW205392.1
OW205393.1
OW205394.1
OW205395.1
OW205396.1
OW205397.1
OW205398.1
OW205399.1
OW205400.1
OW205401.1
OW205402.1
OW205403.1
OW205404.1
OW205405.1
OW205406.1
OW205407.1
OW205408.1
OW205409.1
OW205410.1
OW205411.1
OW205412.1
OW205413.1
OW205414.1
OW205415.1
OW205416.1
OW205417.1
OW205418.1
OW205419.1
OW205420.1
OW205421.1
OW205422.1
OW205423.1
OW205424.1
OW205425.1
OW205426.1
OW205427.1
OW205428.1
OW205429.1
OW205430.1
OW205431.1
OW205432.1
OW205433.1
OW205434.1
OW205435.1
OW205436.1
OW205437.1
OW205438.1
OW205439.1
OW205440.1
OW205441.1
OW205442.1
OW205443.1
OW205444.1
OW205445.1
OW205446.1
OW205447.1
OW205448.1
OW205449.1
OW205450.1
OW205451.1
OW205452.1
OW205453.1
OW205454.1
OW205455.1
OW205456.1
OW205457.1
OW205458.1
OW205459.1
OW205460.1
OW205461.1
OW205462.1
OW205463.1
OW205464.1
OW205465.1
OW205466.1
OW205467.1
OW205468.1
OW205469.1
OW205470.1
OW205471.1
OW205472.1
OW205473.1
OW205474.1
OW205475.1
OW205476.1
OW205477.1
OW205478.1
OW205479.1
OW205480.1
OW205481.1
OW205482.1
OW205483.1
OW205484.1
OW205485.1
OW205486.1
OW205487.1
OW205488.1
OW205489.1
OW205490.1
OW205491.1
OW205492.1
OW205493.1
OW205494.1
OW205495.1
OW205496.1
OW205497.1
OW205498.1
OW205499.1
OW205500.1
OW205501.1
OW205502.1
OW205503.1
OW205504.1
OW205505.1
OW205506.1
OW205507.1
OW205508.1
OW205509.1
OW205510.1
OW205511.1
OW205512.1
OW205513.1
OW205514.1
OW205515.1
OW205516.1
OW205517.1
OW205518.1
OW205519.1
OW205520.1
OW205521.1
OW205522.1
OW205523.1
OW205524.1
OW205525.1
OW205526.1
OW205527.1
OW205528.1
OW205529.1
OW205530.1
OW205531.1
OW205532.1
OW205533.1
OW205534.1
OW205535.1
OW205536.1
OW205537.1
OW205538.1
OW205539.1
OW205540.1
OW205541.1
OW205542.1
OW205543.1
OW205544.1
OW205545.1
OW205546.1
OW205547.1
OW205548.1
OW205549.1
OW205550.1
OW205551.1
OW205552.1
OW205553.1
OW205554.1
OW205555.1
OW205556.1
OW205557.1
OW205558.1
OW205559.1
OW205560.1
OW205561.1
OW205562.1
OW205563.1
OW205564.1
OW205565.1
OW205566.1
OW205567.1
OW205568.1
OW205569.1
OW205570.1
OW205571.1
OW205572.1
OW205573.1
OW205574.1
OW205575.1
OW205576.1
OW205577.1
OW205578.1
OW205579.1
OW205580.1
OW205581.1
OW205582.1
OW205583.1
OW205584.1
OW205585.1
OW205586.1
OW205587.1
OW205588.1
OW205589.1
OW205590.1
OW205591.1
OW205592.1
OW205593.1
OW205594.1
OW205595.1
OW205596.1
OW205597.1
OW205598.1
OW205599.1
OW205600.1
OW205601.1
OW205602.1
OW205603.1
OW205604.1
OW205605.1
OW205606.1
OW205607.1
OW205608.1
OW205609.1
OW205610.1
OW205611.1
OW205612.1
OW205613.1
OW205614.1
OW205615.1
OW205616.1
OW205617.1
OW205618.1
OW205619.1
OW205620.1
OW205621.1
OW205622.1
OW205623.1
OW205624.1
OW205625.1
OW205626.1
OW205627.1
OW205628.1
OW205629.1
OW205630.1
OW205631.1
OW205632.1
OW205633.1
OW205634.1
OW205635.1
OW205636.1
OW205637.1
OW205638.1
OW205639.1
OW205640.1
OW205641.1
OW205642.1
OW205643.1
OW205644.1
OW205645.1
OW205646.1
OW205647.1
OW205648.1
OW205649.1
OW205650.1
OW205651.1
OW205652.1
OW205653.1
OW205654.1
OW205655.1
OW205656.1
OW205657.1
OW205658.1
OW205659.1
OW205660.1
OW205661.1
OW205662.1
OW205663.1
OW205664.1
OW205665.1
OW205666.1
OW205667.1
OW205668.1
OW205669.1
OW205670.1
OW205671.1
OW205672.1
OW205673.1
OW205674.1
OW205675.1
OW205676.1
OW205677.1
OW205678.1
OW205679.1
OW205680.1
OW205681.1
OW205682.1
OW205683.1
OW205684.1
OW205685.1
OW205686.1
OW205687.1
OW205688.1
OW205689.1
OW205690.1
OW205691.1
OW205692.1
OW205693.1
OW205694.1
OW205695.1
OW205696.1
OW205697.1
OW205698.1
OW205699.1
OW205700.1
OW205701.1
OW205702.1
OW205703.1
OW205704.1
OW205705.1
OW205706.1
OW205707.1
OW205708.1
OW205709.1
OW205710.1
OW205711.1
OW205712.1
OW205713.1
OW205714.1
OW205715.1
OW205716.1
OW205717.1
OW205718.1
OW205719.1
OW205720.1
OW205721.1
OW205722.1
OW205723.1
OW205724.1
OW205725.1
OW205726.1
OW205727.1
OW205728.1
OW205729.1
OW205730.1
OW205731.1
OW205732.1
OW205733.1
OW205734.1
OW205735.1
OW205736.1
OW205737.1
OW205738.1
OW205739.1
OW205740.1
OW205741.1
OW205742.1
OW205743.1
OW205744.1
OW205745.1
OW205746.1
OW205747.1
OW205748.1
OW205749.1
OW205750.1
OW205751.1
OW205752.1
OW205753.1
OW205754.1
OW205755.1
OW205756.1
OW205757.1
OW205758.1
OW205759.1
OW205760.1
OW205761.1
OW205762.1
OW205763.1
OW205764.1
OW205765.1
OW205766.1
OW205767.1
OW205768.1
OW205769.1
OW205770.1
OW205771.1
OW205772.1
OW205773.1
OW205774.1
OW205775.1
OW205776.1
OW205777.1
OW205778.1
OW205779.1
OW205780.1
OW205781.1
OW205782.1
OW205783.1
OW205784.1
OW205785.1
OW205786.1
OW205787.1
OW205788.1
OW205789.1
OW205790.1
OW205791.1
OW205792.1
OW205793.1
OW205794.1
OW205795.1
OW205796.1
OW205797.1
OW205798.1
OW205799.1
OW205800.1
OW205801.1
OW205802.1
OW205803.1
OW205804.1
OW205805.1
OW205806.1
OW205807.1
OW205808.1
OW205809.1
OW205810.1
OW205811.1
OW205812.1
OW205813.1
OW205814.1
OW205815.1
OW205816.1
OW205817.1
OW205818.1
OW205819.1
OW205820.1
OW205821.1
OW205822.1
OW205823.1
OW205824.1
OW205825.1
OW205826.1
OW205827.1
OW205828.1
OW205829.1
OW205830.1
OW205831.1
OW205832.1
OW205833.1
OW205834.1
OW205835.1
OW205836.1
OW205837.1
OW205838.1
OW205839.1
OW205840.1
OW205841.1
OW205842.1
OW205843.1
OW205844.1
OW205845.1
OW205846.1
OW205847.1
OW205848.1
OW205849.1
OW205850.1
OW205851.1
OW205852.1
OW205853.1
OW205854.1
OW205855.1
OW205856.1
OW205857.1
OW205858.1
OW205859.1
OW205860.1
OW205861.1
OW205862.1
OW205863.1
OW205864.1
OW205865.1
OW205866.1
OW205867.1
OW205868.1
OW205869.1
OW205870.1
OW205871.1
OW205872.1
OW205873.1
OW205874.1
OW205875.1
OW205876.1
OW205877.1
OW205878.1
OW205879.1
OW205880.1
OW205881.1
OW205882.1
OW205883.1
OW205884.1
OW205885.1
OW205886.1
OW205887.1
OW205888.1
OW205889.1
OW205890.1
OW205891.1
OW205892.1
OW205893.1
OW205894.1
OW205895.1
OW205896.1
OW205897.1
OW205898.1
OW205899.1
OW205900.1
OW205901.1
OW205902.1
OW205903.1
OW205904.1
OW205905.1
OW205906.1
OW205907.1
OW205908.1
OW205909.1
OW205910.1
OW205911.1
OW205912.1
OW205913.1
OW205914.1
OW205915.1
OW205916.1
OW205917.1
OW205918.1
OW205919.1
OW205920.1
OW205921.1
OW205922.1
OW205923.1
OW205924.1
OW205925.1
OW205926.1
OW205927.1
OW205928.1
OW205929.1
OW205930.1
OW205931.1
OW205932.1
OW205933.1
OW205934.1
OW205935.1
OW205936.1
OW205937.1
OW205938.1
OW205939.1
OW205940.1
OW205941.1
OW205942.1
OW205943.1
OW205944.1
OW205945.1
OW205946.1
OW205947.1
OW205948.1
OW205949.1
OW205950.1
OW205951.1
OW205952.1
OW205953.1
OW205954.1
OW205955.1
OW205956.1
OW205957.1
OW205958.1
OW205959.1
OW205960.1
OW205961.1
OW205962.1
OW205963.1
OW205964.1
OW205965.1
OW205966.1
OW205967.1
OW205968.1
OW205969.1
OW205970.1
OW205971.1
OW205972.1
OW205973.1
OW205974.1
OW205975.1
OW205976.1
OW205977.1
OW205978.1
OW205979.1
OW205980.1
OW205981.1
OW205982.1
OW205983.1
OW205984.1
OW205985.1
OW205986.1
OW205987.1
OW205988.1
OW205989.1
OW205990.1
OW205991.1
OW205992.1
OW205993.1
OW205994.1
OW205995.1
OW205996.1
OW205997.1
OW205998.1
OW205999.1
OW206000.1
OW206001.1
OW206002.1
OW206003.1
OW206004.1
OW206005.1
OW206006.1
OW206007.1
OW206008.1
OW206009.1
OW206010.1
OW206011.1
OW206012.1
OW206013.1
OW206014.1
OW206015.1
OW206016.1
OW206017.1
OW206018.1
OW206019.1
OW206020.1
OW206021.1
OW206022.1
OW206023.1
OW206024.1
OW206025.1
OW206026.1
OW206027.1
OW206028.1
OW206029.1
OW206030.1
OW206031.1
OW206032.1
OW206033.1
OW206034.1
OW206035.1
OW206036.1
OW206037.1
OW206038.1
OW206039.1
OW206040.1
OW206041.1
OW206042.1
OW206043.1
OW206044.1
OW206045.1
OW206046.1
OW206047.1
OW206048.1
OW206049.1
OW206050.1
OW206051.1
OW206052.1
OW206053.1
OW206054.1
OW206055.1
OW206056.1
OW206057.1
OW206058.1
OW206059.1
OW206060.1
OW206061.1
OW206062.1
OW206063.1
OW206064.1
OW206065.1
OW206066.1
OW206067.1
OW206068.1
OW206069.1
OW206070.1
OW206071.1
OW206072.1
OW206073.1
OW206074.1
OW206075.1
OW206076.1
OW206077.1
OW206078.1
OW206079.1
OW206080.1
OW206081.1
OW206082.1
OW206083.1
OW206084.1
OW206085.1
OW206086.1
OW206087.1
OW206088.1
OW206089.1
OW206090.1
OW206091.1
OW206092.1
OW206093.1
OW206094.1
OW206095.1
OW206096.1
OW206097.1
OW206098.1
OW206099.1
OW206100.1
OW206101.1
OW206102.1
OW206103.1
OW206104.1
OW206105.1
OW206106.1
OW206107.1
OW206108.1
OW206109.1
OW206110.1
OW206111.1
OW206112.1
OW206113.1
OW206114.1
OW206115.1
OW206116.1
OW206117.1
OW206118.1
OW206119.1
OW206120.1
OW206121.1
OW206122.1
OW206123.1
OW206124.1
OW206125.1
OW206126.1
OW206127.1
OW206128.1
OW206129.1
OW206130.1
OW206131.1
OW206132.1
OW206133.1
OW206134.1
OW206135.1
OW206136.1
OW206137.1
OW206138.1
OW206139.1
OW206140.1
OW206141.1
OW206142.1
OW206143.1
OW206144.1
OW206145.1
OW206146.1
OW206147.1
OW206148.1
OW206149.1
OW206150.1
OW206151.1
OW206152.1
OW206153.1
OW206154.1
OW206155.1
OW206156.1
OW206157.1
OW206158.1
OW206159.1
OW206160.1
OW206161.1
OW206162.1
OW206163.1
OW206164.1
OW206165.1
OW206166.1
OW206167.1
OW206168.1
OW206169.1
OW206170.1
OW206171.1
OW206172.1
OW206173.1
OW206174.1
OW206175.1
OW206176.1
OW206177.1
OW206178.1
OW206179.1
OW206180.1
OW206181.1
OW206182.1
OW206183.1
OW206184.1
OW206185.1
OW206186.1
OW206187.1
OW206188.1
OW206189.1
OW206190.1
OW206191.1
OW206192.1
OW206193.1
OW206194.1
OW206195.1
OW206196.1
OW206197.1
OW206198.1
OW206199.1
OW206200.1
OW206201.1
OW206202.1
OW206203.1
OW206204.1
OW206205.1
OW206206.1
OW206207.1
OW206208.1
OW206209.1
OW206210.1
OW206211.1
OW206212.1
OW206213.1
OW206214.1
OW206215.1
OW206216.1
OW206217.1
OW206218.1
OW206219.1
OW206220.1
OW206221.1
OW206222.1
OW206223.1
OW206224.1
OW206225.1
OW206226.1
OW206227.1
OW206228.1
OW206229.1
OW206230.1
OW206231.1
OW206232.1
OW206233.1
OW206234.1
OW206235.1
OW206236.1
OW206237.1
OW206238.1
OW206239.1
OW206240.1
OW206241.1
OW206242.1
OW206243.1
OW206244.1
OW206245.1
OW206246.1
OW206247.1
OW206248.1
OW206249.1
OW206250.1
OW206251.1
OW206252.1
OW206253.1
OW206254.1
OW206255.1
OW206256.1
OW206257.1
OW206258.1
OW206259.1
OW206260.1
OW206261.1
OW206262.1
OW206263.1
OW206264.1
OW206265.1
OW206266.1
OW206267.1
OW206268.1
OW206269.1
OW206270.1
OW206271.1
OW206272.1
OW206273.1
OW206274.1
OW206275.1
OW206276.1
OW206277.1
OW206278.1
OW206279.1
OW206280.1
OW206281.1
OW206282.1
OW206283.1
OW206284.1
OW206285.1
OW206286.1
OW206287.1
OW206288.1
OW206289.1
OW206290.1
OW206291.1
OW206292.1
OW206293.1
OW206294.1
OW206295.1
OW206296.1
OW206297.1
OW206298.1
OW206299.1
OW206300.1
OW206301.1
OW206302.1
OW206303.1
OW206304.1
OW206305.1
OW206306.1
OW206307.1
OW206308.1
OW206309.1
OW206310.1
OW206311.1
OW206312.1
OW206313.1
OW206314.1
OW206315.1
OW206316.1
OW206317.1
OW206318.1
OW206319.1
OW206320.1
OW206321.1
OW206322.1
OW206323.1
OW206324.1
OW206325.1
OW206326.1
OW206327.1
OW206328.1
OW206329.1
OW206330.1
OW206331.1
OW206332.1
OW206333.1
OW206334.1
OW206335.1
OW206336.1
OW206337.1
OW206338.1
OW206339.1
OW206340.1
OW206341.1
OW206342.1
OW206343.1
OW206344.1
OW206345.1
OW206346.1
OW206347.1
OW206348.1
OW206349.1
OW206350.1
OW206351.1
OW206352.1
OW206353.1
OW206354.1
OW206355.1
OW206356.1
OW206357.1
OW206358.1
OW206359.1
OW206360.1
OW206361.1
OW206362.1
OW206363.1
OW206364.1
OW206365.1
OW206366.1
OW206367.1
OW206368.1
OW206369.1
OW206370.1
OW206371.1
OW206372.1
OW206373.1
OW206374.1
OW206375.1
OW206376.1
OW206377.1
OW206378.1
OW206379.1
OW206380.1
OW206381.1
OW206382.1
OW206383.1
OW206384.1
OW206385.1
OW206386.1
OW206387.1
OW206388.1
OW206389.1
OW206390.1
OW206391.1
OW206392.1
OW206393.1
OW206394.1
OW206395.1
OW206396.1
OW206397.1
OW206398.1
OW206399.1
OW206400.1
OW206401.1
OW206402.1
OW206403.1
OW206404.1
OW206405.1
OW206406.1
OW206407.1
OW206408.1
OW206409.1
OW206410.1
OW206411.1
OW206412.1
OW206413.1
OW206414.1
OW206415.1
OW206416.1
OW206417.1
OW206418.1
OW206419.1
OW206420.1
OW206421.1
OW206422.1
OW206423.1
OW206424.1
OW206425.1
OW206426.1
OW206427.1
OW206428.1
OW206429.1
OW206430.1
OW206431.1
OW206432.1
OW206433.1
OW206434.1
OW206435.1
OW206436.1
OW206437.1
OW206438.1
OW206439.1
OW206440.1
OW206441.1
OW206442.1
OW206443.1
OW206444.1
OW206445.1
OW206446.1
OW206447.1
OW206448.1
OW206449.1
OW206450.1
OW206451.1
OW206452.1
OW206453.1
OW206454.1
OW206455.1
OW206456.1
OW206457.1
OW206458.1
OW206459.1
OW206460.1
OW206461.1
OW206462.1
OW206463.1
OW206464.1
OW206465.1
OW206466.1
OW206467.1
OW206468.1
OW206469.1
OW206470.1
OW206471.1
OW206472.1
OW206473.1
OW206474.1
OW206475.1
OW206476.1
OW206477.1
OW206478.1
OW206479.1
OW206480.1
OW206481.1
OW206482.1
OW206483.1
OW206484.1
OW206485.1
OW206486.1
OW206487.1
OW206488.1
OW206489.1
OW206490.1
OW206491.1
OW206492.1
OW206493.1
OW206494.1
OW206495.1
OW206496.1
OW206497.1
OW206498.1
OW206499.1
OW206500.1
OW206501.1
OW206502.1
OW206503.1
OW206504.1
OW206505.1
OW206506.1
OW206507.1
OW206508.1
OW206509.1
OW206510.1
OW206511.1
OW206512.1
OW206513.1
OW206514.1
OW206515.1
OW206516.1
OW206517.1
OW206518.1
OW206519.1
OW206520.1
OW206521.1
OW206522.1
OW206523.1
OW206524.1
OW206525.1
OW206526.1
OW206527.1
OW206528.1
OW206529.1
OW206530.1
OW206531.1
OW206532.1
OW206533.1
OW206534.1
OW206535.1
OW206536.1
OW206537.1
OW206538.1
OW206539.1
OW206540.1
OW206541.1
OW206542.1
OW206543.1
OW206544.1
OW206545.1
OW206546.1
OW206547.1
OW206548.1
OW206549.1
OW206550.1
OW206551.1
OW206552.1
OW206553.1
OW206554.1
OW206555.1
OW206556.1
OW206557.1
OW206558.1
OW206559.1
OW206560.1
OW206561.1
OW206562.1
OW206563.1
OW206564.1
OW206565.1
OW206566.1
OW206567.1
OW206568.1
OW206569.1
OW206570.1
OW206571.1
OW206572.1
OW206573.1
OW206574.1
OW206575.1
OW206576.1
OW206577.1
OW206578.1
OW206579.1
OW206580.1
OW206581.1
OW206582.1
OW206583.1
OW206584.1
OW206585.1
OW206586.1
OW206587.1
OW206588.1
OW206589.1
OW206590.1
OW206591.1
OW206592.1
OW206593.1
OW206594.1
OW206595.1
OW206596.1
OW206597.1
OW206598.1
OW206599.1
OW206600.1
OW206601.1
OW206602.1
OW206603.1
OW206604.1
OW206605.1
OW206606.1
OW206607.1
OW206608.1
OW206609.1
OW206610.1
OW206611.1
OW206612.1
OW206613.1
OW206614.1
OW206615.1
OW206616.1
OW206617.1
OW206618.1
OW206619.1
OW206620.1
OW206621.1
OW206622.1
OW206623.1
OW206624.1
OW206625.1
OW206626.1
OW206627.1
OW206628.1
OW206629.1
OW206630.1
OW206631.1
OW206632.1
OW206633.1
OW206634.1
OW206635.1
OW206636.1
OW206637.1
OW206638.1
OW206639.1
OW206640.1
OW206641.1
OW206642.1
OW206643.1
OW206644.1
OW206645.1
OW206646.1
OW206647.1
OW206648.1
OW206649.1
OW206650.1
OW206651.1
OW206652.1
OW206653.1
OW206654.1
OW206655.1
OW206656.1
OW206657.1
OW206658.1
OW206659.1
OW206660.1
OW206661.1
OW206662.1
OW206663.1
OW206664.1
OW206665.1
OW206666.1
OW206667.1
OW206668.1
OW206669.1
OW206670.1
OW206671.1
OW206672.1
OW206673.1
OW206674.1
OW206675.1
OW206676.1
OW206677.1
OW206678.1
OW206679.1
OW206680.1
OW206681.1
OW206682.1
OW206683.1
OW206684.1
OW206685.1
OW206686.1
OW206687.1
OW206688.1
OW206689.1
OW206690.1
OW206691.1
OW206692.1
OW206693.1
OW206694.1
OW206695.1
OW206696.1
OW206697.1
OW206698.1
OW206699.1
OW206700.1
OW206701.1
OW206702.1
OW206703.1
OW206704.1
OW206705.1
OW206706.1
OW206707.1
OW206708.1
OW206709.1
OW206710.1
OW206711.1
OW206712.1
OW206713.1
OW206714.1
OW206715.1
OW206716.1
OW206717.1
OW206718.1
OW206719.1
OW206720.1
OW206721.1
OW206722.1
OW206723.1
OW206724.1
OW206725.1
OW206726.1
OW206727.1
OW206728.1
OW206729.1
OW206730.1
OW206731.1
OW206732.1
OW206733.1
OW206734.1
OW206735.1
OW206736.1
OW206737.1
OW206738.1
OW206739.1
OW206740.1
OW206741.1
OW206742.1
OW206743.1
OW206744.1
OW206745.1
OW206746.1
OW206747.1
OW206748.1
OW206749.1
OW206750.1
OW206751.1
OW206752.1
OW206753.1
OW206754.1
OW206755.1
OW206756.1
OW206757.1
OW206758.1
OW206759.1
OW206760.1
OW206761.1
OW206762.1
OW206763.1
OW206764.1
OW206765.1
OW206766.1
OW206767.1
OW206768.1
OW206769.1
OW206770.1
OW206771.1
OW206772.1
OW206773.1
OW206774.1
OW206775.1
OW206776.1
OW206777.1
OW206778.1
OW206779.1
OW206780.1
OW206781.1
OW206782.1
OW206783.1
OW206784.1
OW206785.1
OW206786.1
OW206787.1
OW206788.1
OW206789.1
OW206790.1
OW206791.1
OW206792.1
OW206793.1
OW206794.1
OW206795.1
OW206796.1
OW206797.1
OW206798.1
OW206799.1
OW206800.1
OW206801.1
OW206802.1
OW206803.1
OW206804.1
OW206805.1
OW206806.1
OW206807.1
OW206808.1
OW206809.1
OW206810.1
OW206811.1
OW206812.1
OW206813.1
OW206814.1
OW206815.1
OW206816.1
OW206817.1
OW206818.1
OW206819.1
OW206820.1
OW206821.1
OW206822.1
OW206823.1
OW206824.1
OW206825.1
OW206826.1
OW206827.1
OW206828.1
OW206829.1
OW206830.1
OW206831.1
OW206832.1
OW206833.1
OW206834.1
OW206835.1
OW206836.1
OW206837.1
OW206838.1
OW206839.1
OW206840.1
OW206841.1
OW206842.1
OW206843.1
OW206844.1
OW206845.1
OW206846.1
OW206847.1
OW206848.1
OW206849.1
OW206850.1
OW206851.1
OW206852.1
OW206853.1
OW206854.1
OW206855.1
OW206856.1
OW206857.1
OW206858.1
OW206859.1
OW206860.1
OW206861.1
OW206862.1
OW206863.1
OW206864.1
OW206865.1
OW206866.1
OW206867.1
OW206868.1
OW206869.1
OW206870.1
OW206871.1
OW206872.1
OW206873.1
OW206874.1
OW206875.1
OW206876.1
OW206877.1
OW206878.1
OW206879.1
OW206880.1
OW206881.1
OW206882.1
OW206883.1
OW206884.1
OW206885.1
OW206886.1
OW206887.1
OW206888.1
OW206889.1
OW206890.1
OW206891.1
OW206892.1
OW206893.1
OW206894.1
OW206895.1
OW206896.1
OW206897.1
OW206898.1
OW206899.1
OW206900.1
OW206901.1
OW206902.1
OW206903.1
OW206904.1
OW206905.1
OW206906.1
OW206907.1
OW206908.1
OW206909.1
OW206910.1
OW206911.1
OW206912.1
OW206913.1
OW206914.1
OW206915.1
OW206916.1
OW206917.1
OW206918.1
OW206919.1
OW206920.1
OW206921.1
OW206922.1
OW206923.1
OW206924.1
OW206925.1
OW206926.1
OW206927.1
OW206928.1
OW206929.1
OW206930.1
OW206931.1
OW206932.1
OW206933.1
OW206934.1
OW206935.1
OW206936.1
OW206937.1
OW206938.1
OW206939.1
OW206940.1
OW206941.1
OW206942.1
OW206943.1
OW206944.1
MK568769.1
MK568770.1
MK568771.1
MK568772.1
MW145530.1
MW145531.1
MW145532.1
MW145533.1
MW145534.1
MW145535.1
MW174784.1
MW174785.1
MW174786.1
MW174787.1
MW174788.1
MW174789.1
MW174790.1
MW174791.1
MW174792.1
MW174793.1
MW727622.1
MW727623.1
MW889095.1
MW889096.1
MW889097.1
MW889098.1
MW889099.1
MW889100.1
MW889101.1
MW889102.1
MW889103.1
MW889104.1
MW889105.1
MW889106.1
MW889107.1
MW889108.1
MW889109.1
MW889110.1
MW889111.1
MW889112.1
MW889113.1
MW889114.1
MW889115.1
MW889116.1
MW889117.1
MW889118.1
MW889119.1
MW889120.1
MZ736900.1
MZ736901.1
MZ736902.1
MZ736903.1
MZ736904.1
MZ736905.1
MZ736906.1
MZ736908.1
MZ736910.1
MZ736911.1
MZ736913.1
MZ736914.1
MZ736915.1
MZ736916.1
MZ736917.1
MZ736919.1
MZ736920.1
MZ736921.1
MZ736922.1
MZ736923.1
MZ736924.1
MZ736925.1
MZ736927.1
MZ736929.1
MZ736930.1
MZ736931.1
MZ736932.1
MZ736933.1
MZ736934.1
MZ736936.1
MZ736937.1
MZ736939.1
MZ736940.1
MZ736941.1
MZ736944.1
MZ736945.1
MZ736946.1
MZ736947.1
MZ736948.1
MZ736949.1
MZ736950.1
MZ736954.1
MZ736955.1
MZ736956.1
MZ736958.1
MZ736959.1
MZ736961.1
MZ736962.1
MZ736963.1
MZ736964.1
MZ736965.1
MZ736966.1
MZ736967.1
MZ736968.1
MZ736971.1
MZ736972.1
MZ736973.1
MZ736976.1
MZ736977.1
MZ736979.1
MZ736982.1
MZ736983.1
MZ736984.1
MZ736985.1
MZ736986.1
MZ736988.1
MZ736989.1
MZ736992.1
MZ736993.1
MZ736994.1
MZ736995.1
MZ736996.1
MZ736998.1
MZ736999.1
MZ737002.1
MZ737003.1
MZ737004.1
MZ737006.1
MZ737007.1
MZ737008.1
MZ737009.1
MZ737010.1
MZ737011.1
MZ737012.1
MZ737014.1
MZ737016.1
MZ737017.1
MZ737018.1
MZ737019.1
MZ737020.1
MZ737021.1
MZ737022.1
MZ737023.1
MZ737024.1
MZ737025.1
MZ737026.1
MZ737027.1
MZ737028.1
MZ737029.1
MZ737030.1
MZ737031.1
MZ737032.1
MZ737033.1
MZ737034.1
MZ737035.1
MZ737036.1
MZ737037.1
MZ737039.1
MZ737040.1
MZ737041.1
MZ737042.1
MZ737043.1
MZ737044.1
MZ737046.1
MZ737047.1
MZ737048.1
MZ737049.1
MZ737050.1
MZ737051.1
MZ737052.1
MZ737053.1
MZ737054.1
MZ737055.1
MZ737056.1
MZ737057.1
MZ737058.1
MZ737060.1
MZ737062.1
MZ737063.1
MZ737064.1
MZ737065.1
MZ737066.1
MZ737067.1
MZ737068.1
MZ737069.1
MZ737070.1
MZ737071.1
MZ737072.1
MZ737073.1
MZ737074.1
MZ737075.1
MZ737076.1
MZ737077.1
MZ737078.1
MZ737079.1
MZ737080.1
MZ737081.1
MZ737082.1
MZ737084.1
MZ737085.1
MZ737086.1
MZ737087.1
MZ737088.1
MZ737089.1
MZ737090.1
MZ737091.1
MZ737092.1
MZ737093.1
MZ737094.1
MZ737095.1
MZ737096.1
MZ737097.1
MZ737098.1
MZ737099.1
MZ737100.1
MZ737101.1
MZ737102.1
MZ737103.1
MZ737104.1
MZ737105.1
MZ737106.1
MZ737107.1
MZ737108.1
MZ737109.1
MZ737110.1
MZ737111.1
MZ737112.1
MZ737113.1
MZ737114.1
MZ737115.1
MZ737116.1
MZ737117.1
MZ737118.1
MZ737119.1
MZ737120.1
MZ737121.1
MZ737122.1
MZ737123.1
MZ737124.1
MZ737125.1
MZ737126.1
MZ737127.1
MZ737128.1
MZ737129.1
MZ737130.1
MZ737131.1
MZ737132.1
MZ737133.1
MZ737135.1
MZ737136.1
MZ969051.1
MZ969052.1
MZ969053.1
MZ969054.1
MZ969055.1
MZ969056.1
MZ969057.1
MZ969058.1
MZ969059.1
MZ969060.1
MZ969061.1
MZ969062.1
MZ969063.1
MZ969064.1
MZ969065.1
MZ969066.1
MZ969067.1
MZ969068.1
MZ969069.2
MZ969070.1
OL773498.1
OL773499.1
OL773500.1
OL773501.1
OL773502.1
OL773503.1
OL773504.1
OL773505.1
OL773506.1
OL773507.1
OL773508.1
OL773509.1
OL944723.1
OM056740.1
OM303256.1
OM303257.1
OM303258.1
OM303259.1
OM303260.1
OM744365.1
OM744366.1
OM744367.1
OM744368.1
OM744369.1
OM744370.1
OM744371.1
OM744372.1
OM744373.1
OM744374.1
OM744375.1
OM744376.1
OM744377.1
OM744378.1
OM744379.1
OM937130.1
OM937131.1
OM937132.1
OM937767.1
OM959368.1
OM959369.1
ON025058.1
ON025059.1
ON025060.1
ON025061.1
ON025062.1
ON025063.1
ON025064.1
ON025065.1
ON025069.1
ON025070.1
ON025071.1
ON025072.1
ON025073.1
ON025074.1
ON025075.1
ON025076.1
ON025077.1
ON025078.1
ON025123.1
ON025583.1
ON025584.1
ON025585.1
ON025586.1
ON025587.1
ON025588.1
ON025589.1
ON025590.1
ON025591.1
ON025592.1
ON025593.1
ON025594.1
ON025595.1
ON025596.1
ON025597.1
ON025598.1
ON025599.1
ON025600.1
ON025601.1
ON025602.1
ON025603.1
ON025604.1
ON025605.1
ON025606.1
ON025607.1
ON025608.1
ON025609.1
ON025610.1
MW159097.1
MW159098.1
MW159099.1
MW159100.1
MW159101.1
MW159102.1
MW159103.1
MW159104.1
MW159105.1
MZ357894.1
MZ357895.1
MZ357896.1
MZ357897.1
MZ357898.1
MZ357899.1
MZ447799.1
MZ447800.1
MZ447801.1
MZ493232.1
MZ493233.1
MZ493234.1
MZ733722.1
MZ733723.1
MZ733724.1
MZ733725.1
MZ733726.1
MZ733727.1
MZ733728.1
MZ733729.1
MZ733730.1
MZ733731.1
MZ736874.1
MZ736875.1
MZ736876.1
MZ736877.1
MZ736878.1
MZ736879.1
MZ736880.1
MZ736881.1
MZ736882.1
MZ736883.1
OK486522.1
OK486523.1
OK486524.1
OK513542.1
OL410607.1
OL410608.1
OL410609.1
OL410610.1
OL415261.1
OL415262.1
OL439476.1
ON024350.1
ON024409.1
ON024410.1
ON024411.1
ON024412.1
ON024413.1
ON024414.1
ON024415.1
ON024416.1
ON024417.1
ON024418.1
ON024419.1
ON024420.1
ON024421.1
ON024422.1
ON024423.1
ON024424.1
ON024425.1
ON024426.1
ON024427.1
ON024428.1
ON024429.1
ON024430.1
ON024431.1
ON024432.1
ON024433.1
ON024434.1
ON024435.1
ON024436.1
ON024437.1
ON024438.1
ON024439.1
ON024440.1
ON024441.1
ON024442.1
ON024443.1
ON024444.1
ON024445.1
ON024446.1
ON024447.1
ON024448.1
ON024449.1
ON024450.1
ON024451.1
ON024452.1
ON024453.1
ON024454.1
ON024455.1
ON024456.1
ON024457.1
ON024458.1
ON024459.1
ON024460.1
ON024461.1
ON024462.1
ON024463.1
ON024464.1
ON024465.1
ON024466.1
ON024467.1
ON024468.1
ON024469.1
ON024470.1
ON024471.1
ON024472.1
ON024473.1
ON024474.1
ON024475.1
ON024476.1
ON024477.1
ON024478.1
ON024479.1
ON024480.1
ON024481.1
ON024482.1
ON024483.1
ON024484.1
ON024485.1
ON024486.1
ON024487.1
ON024488.1
ON024489.1
ON024490.1
ON024491.1
ON024492.1
ON024493.1
ON024494.1
ON024495.1
ON024496.1
ON024497.1
ON024498.1
ON024499.1
ON024500.1
ON024501.1
ON024502.1
ON024503.1
ON024504.1
ON024505.1
ON024506.1
ON024507.1
ON024508.1
ON024509.1
ON024510.1
ON024511.1
ON024512.1
ON024513.1
ON024514.1
ON024515.1
ON024516.1
ON024517.1
ON024518.1
ON024519.1
ON024520.1
ON024521.1
ON024522.1
ON024523.1
ON024524.1
ON024525.1
ON024526.1
ON024527.1
ON024528.1
ON024529.1
ON024530.1
ON024531.1
ON024532.1
ON024533.1
ON024534.1
ON024535.1
ON024536.1
ON024537.1
ON024538.1
ON024539.1
ON024540.1
ON024541.1
ON024542.1
ON024543.1
ON024544.1
ON024545.1
ON024546.1
ON024547.1
ON024548.1
ON024549.1
ON024550.1
ON024551.1
ON024552.1
ON024553.1
ON024554.1
ON024555.1
ON024556.1
ON024557.1
ON024558.1
ON024559.1
ON024560.1
ON024561.1
ON024562.1
ON024563.1
ON024564.1
ON024565.1
ON024566.1
ON024567.1
ON024568.1
ON024569.1
ON024570.1
ON024571.1
ON024572.1
ON024573.1
ON024574.1
ON024575.1
ON024576.1
ON024577.1
ON024578.1
ON024579.1
ON024580.1
ON024581.1
ON024582.1
ON024583.1
ON024584.1
ON024585.1
ON024586.1
ON024587.1
ON024588.1
ON024589.1
ON024590.1
ON024591.1
ON025048.1
LC699633.1
LC699634.1
LC699635.1
LC699636.1
OM827245.1
OM827246.1
OM827247.1
OM978830.1
OM978831.1
OM978832.1
OM978833.1
OM978834.1
OM978835.1
OM978836.1
OM978837.1
OM978838.1
OM978839.1
OM978840.1
OM978841.1
OM978842.1
OM978843.1
OM978844.1
OM978845.1
OM978846.1
OM978847.1
OM978848.1
OM978849.1
OM978850.1
OM978851.1
OM978852.1
OM978853.1
OM978854.1
OM978855.1
OM978856.1
OM978857.1
OM978858.1
OM978859.1
OM978860.1
OM978861.1
OM978862.1
OM978863.1
OM978864.1
OM978865.1
OM978866.1
OM978867.1
OM978868.1
OM978869.1
OM978870.1
OM978871.1
OM978872.1
OM978873.1
OM978874.1
OM978875.1
OM978876.1
OM978877.1
OM978878.1
OM978879.1
OM980196.1
OM980238.1
OM980239.1
OM980240.1
ON014017.2
ON014018.1
ON014019.2
ON014020.2
ON014021.2
ON014022.2
ON014023.2
ON014421.1
ON014422.1
ON014423.1
ON014424.1
ON014425.1
ON014426.1
ON014427.1
ON014428.1
ON014429.1
ON014430.1
ON014431.1
ON014432.1
ON014433.1
ON014434.1
ON014435.1
ON014436.1
ON014437.1
ON014438.1
ON014439.1
ON014440.1
ON014441.1
ON014442.1
ON014443.1
ON014444.1
ON014445.1
ON014446.1
ON014447.1
ON014448.1
ON014449.1
ON014450.1
ON014451.1
ON014452.1
ON014453.1
ON014454.1
ON014455.1
ON014456.1
ON014457.1
ON014458.1
ON014459.1
ON014460.1
ON014461.1
ON014462.1
ON014463.1
ON014464.1
ON014465.1
ON014466.1
ON014467.1
ON014468.1
ON014469.1
ON014470.1
ON014471.1
ON014472.1
ON014473.1
ON014474.1
ON014475.1
ON014476.1
ON014477.1
ON014478.1
ON014479.1
ON014480.1
ON014481.1
ON014482.1
ON014483.1
ON014484.1
ON014485.1
ON014486.1
ON014487.1
ON014488.1
ON014489.1
ON014490.1
ON014491.1
ON014492.1
ON014493.1
ON014943.1
ON014944.1
ON014945.1
ON014946.1
ON014947.1
ON014948.1
ON014949.1
ON014950.1
ON014951.1
ON014952.1
ON014953.1
ON014954.1
ON014955.1
ON014956.1
ON014957.1
ON014958.1
ON014959.1
ON014960.1
ON014961.1
ON014962.1
ON014963.1
ON014964.1
ON014965.1
ON014966.1
ON014967.1
ON014968.1
ON014969.1
ON014970.1
ON014971.1
ON014972.1
ON014973.1
ON014974.1
ON014975.1
ON014976.1
ON014977.1
ON014978.1
ON014979.1
ON014980.1
ON014981.1
ON014982.1
ON014983.1
ON014984.1
ON014985.1
ON015891.1
ON015892.1
ON015893.1
ON015894.1
ON015895.1
ON015896.1
ON015897.1
ON015898.1
ON015899.1
ON015900.1
ON015901.1
ON015902.1
ON015903.1
ON015904.1
ON015905.1
ON015906.1
ON015907.1
ON015908.1
ON015909.1
ON015910.1
ON015911.1
ON015912.1
ON015913.1
ON015914.1
ON015915.1
ON015916.1
ON015917.1
ON015918.1
ON015919.1
ON015920.1
ON015921.1
ON015922.1
ON015923.1
ON015924.1
ON015925.1
ON015926.1
ON015927.1
ON017171.1
ON017172.1
ON017173.1
ON017174.1
ON017175.1
ON017176.1
ON017177.1
ON017178.1
ON017179.1
ON017180.1
ON017181.1
ON017182.1
ON017183.1
ON017184.1
ON017185.1
ON017186.1
ON017187.1
ON017188.1
ON017189.1
ON017190.1
ON017191.1
ON017192.1
ON017193.1
ON017194.1
ON017195.1
ON017196.1
ON017197.1
ON017198.1
ON017199.1
ON017200.1
ON017201.1
ON017202.1
ON017203.1
ON017204.1
ON017205.1
ON017206.1
ON017207.1
ON017208.1
ON017209.1
ON017210.1
ON017211.1
ON017212.1
ON017213.1
ON017214.1
ON017215.1
ON017216.1
ON017217.1
ON017218.1
ON017219.1
ON017220.1
ON017221.1
ON017222.1
ON017223.1
ON017224.1
ON017225.1
ON017226.1
ON017227.1
ON017228.1
ON017229.1
ON017230.1
ON017231.1
ON017232.1
ON017233.1
ON017234.1
ON017235.1
ON017236.1
ON017237.1
ON017238.1
ON017239.1
ON017240.1
ON017241.1
ON017242.1
ON017243.1
ON017244.1
ON017245.1
ON017246.1
ON017247.1
ON017248.1
ON017249.1
ON017250.1
ON017251.1
ON017252.1
ON017253.1
ON017254.1
ON017255.1
ON017256.1
ON017257.1
ON017258.1
ON017259.1
ON017260.1
ON017261.1
ON017262.1
ON017263.1
ON017264.1
ON017265.1
ON017266.1
ON017267.1
ON017268.1
ON017269.1
ON017270.1
ON017271.1
ON017272.1
ON017273.1
ON017274.1
ON017275.1
ON017276.1
ON017277.1
ON017278.1
ON017279.1
ON017280.1
ON017281.1
ON017282.1
ON017283.1
ON017284.1
ON017285.1
ON017286.1
ON017287.1
ON017288.1
ON017289.1
ON017290.1
ON017291.1
ON017292.1
ON017293.1
ON017294.1
ON017295.1
ON017296.1
ON017297.1
ON017298.1
ON017299.1
ON017300.1
ON017301.1
ON017302.1
ON017303.1
ON017304.1
ON017305.1
ON017306.1
ON017307.1
ON017308.1
ON017309.1
ON017310.1
ON017311.1
ON017312.1
ON017313.1
ON017314.1
ON017315.1
ON017316.1
ON017317.1
ON017318.1
ON017319.1
ON017320.1
ON017321.1
ON017323.1
ON017324.1
ON017342.1
ON017343.1
ON017344.1
ON017345.1
ON017346.1
ON017347.1
ON017348.1
ON017349.1
ON017350.1
ON017351.1
ON017352.1
ON017353.1
ON017354.1
ON017355.1
ON017356.1
ON017357.1
ON017358.1
ON017359.1
ON017360.1
ON017361.1
ON017362.1
ON017363.1
ON017364.1
ON017365.1
ON017371.1
ON017372.1
ON017373.1
ON017374.1
ON017375.1
ON017376.1
ON017377.1
ON017378.1
ON017379.1
ON017380.1
ON017381.1
ON017382.1
ON017383.1
ON017384.1
ON017385.1
ON017386.1
ON017387.1
ON017388.1
ON017389.1
ON017390.1
ON017391.1
ON017392.1
ON017393.1
ON017394.1
ON017395.1
ON017396.1
ON017397.1
ON017398.1
ON017399.1
ON017400.1
ON017401.1
ON017402.1
ON017403.1
ON017404.1
ON017405.1
ON017406.1
ON017407.1
ON017408.1
ON017409.1
ON017410.1
ON017411.1
ON017412.1
ON017413.1
ON017414.1
ON017415.1
ON017416.1
ON017417.1
ON017418.1
ON017419.1
ON017420.1
ON017421.1
ON017422.1
ON017423.1
ON017424.1
ON017425.1
ON017426.1
ON017427.1
ON017428.1
ON017429.1
ON017430.1
ON017431.1
ON017432.1
ON017433.1
ON017434.1
ON017435.1
ON017436.1
ON017437.1
ON017438.1
ON017439.1
ON017440.1
ON017441.1
ON017442.1
ON017443.1
ON017444.1
ON017445.1
ON017446.1
ON017447.1
ON017448.1
ON017449.1
ON017450.1
ON017451.1
ON017452.1
ON017453.1
ON017454.1
ON017455.1
ON017456.1
ON017457.1
ON017458.1
ON017459.1
ON017460.1
ON017461.1
ON017462.1
ON017463.1
ON017464.1
ON017465.1
ON017466.1
ON017467.1
ON017468.1
ON017469.1
ON017470.1
ON017471.1
ON017472.1
ON017473.1
ON017474.1
ON017475.1
ON017476.1
ON017477.1
ON017478.1
ON017479.1
ON017480.1
ON017481.1
ON017482.1
ON017483.1
ON017484.1
ON017485.1
ON017486.1
ON017487.1
ON017488.1
ON017489.1
ON017490.1
ON017491.1
ON017492.1
ON017493.1
ON017494.1
ON017495.1
ON017496.1
ON017497.1
ON017498.1
ON017499.1
ON017500.1
ON017501.1
ON017502.1
ON017503.1
ON017504.1
ON017505.1
ON017506.1
ON017507.1
ON017508.1
ON017509.1
ON017510.1
ON017511.1
ON017512.1
ON017513.1
ON017514.1
ON017536.1
ON017537.1
ON017538.1
ON017539.1
ON017540.1
ON017541.1
ON017542.1
ON017543.1
ON017544.1
ON017545.1
ON017546.1
ON017547.1
ON017548.1
ON017549.1
ON017550.1
ON017551.1
ON017552.1
ON017553.1
ON017554.1
ON017555.1
ON017556.1
ON017557.1
ON017558.1
ON017559.1
ON017560.1
ON017561.1
ON017562.1
ON017563.1
ON017564.1
ON017565.1
ON017566.1
ON017567.1
ON017568.1
ON017569.1
ON017570.1
ON017571.1
ON017572.1
ON017573.1
ON017574.1
ON017575.1
ON017576.1
ON017577.1
ON017578.1
ON017579.1
ON017580.1
ON017581.1
ON017582.1
ON017583.1
ON017584.1
ON017585.1
ON017586.1
ON017587.1
ON017588.1
ON017589.1
ON017590.1
ON017625.1
ON017626.1
ON017627.1
ON017628.1
ON017629.1
ON017630.1
ON017631.1
ON017632.1
ON017633.1
ON017634.1
ON017635.1
ON017636.1
ON017637.1
ON017638.1
ON017639.1
ON017640.1
ON017641.1
ON017642.1
ON017643.1
ON017644.1
ON017645.1
ON017646.1
ON017647.1
ON017648.1
ON017649.1
ON017650.1
ON017651.1
ON017652.1
ON017653.1
ON017654.1
ON017655.1
ON017656.1
ON017657.1
ON017658.1
ON017659.1
ON017660.1
ON017661.1
ON017662.1
ON017663.1
ON017664.1
ON017665.1
ON017666.1
ON017667.1
ON017668.1
ON017669.1
ON017670.1
ON017671.1
ON017672.1
ON017673.1
ON017674.1
ON017675.1
ON017676.1
ON017677.1
ON017678.1
ON017679.1
ON017680.1
ON017681.1
ON017682.1
ON017683.1
ON017684.1
ON017685.1
ON017686.1
ON017687.1
ON017688.1
ON017689.1
ON017690.1
ON017691.1
ON017692.1
ON017693.1
ON017694.1
ON017695.1
ON017696.1
ON017697.1
ON017698.1
ON017699.1
ON017700.1
ON017701.1
ON017702.1
ON017703.1
ON017704.1
ON017705.1
ON017706.1
ON017707.1
ON017708.1
ON017709.1
ON017710.1
ON017711.1
ON017712.1
ON017713.1
ON017714.1
ON017715.1
ON017716.1
ON017717.1
ON017718.1
ON017719.1
ON017720.1
ON017721.1
ON017722.1
ON017723.1
ON017724.1
ON017725.1
ON017726.1
ON017727.1
ON017728.1
ON017729.1
ON017730.1
ON017731.1
ON017732.1
ON017733.1
ON017734.1
ON017735.1
ON017736.1
ON017737.1
ON017738.1
ON017739.1
ON017740.1
ON017741.1
ON017742.1
ON017743.1
ON017744.1
ON017745.1
ON017746.1
ON017747.1
ON017748.1
ON017749.1
ON017750.1
ON017751.1
ON017752.1
ON017753.1
ON017754.1
ON017755.1
ON017756.1
ON017757.1
ON017758.1
ON017759.1
ON017760.1
ON017761.1
ON017762.1
ON017763.1
ON017764.1
ON017765.1
ON017766.1
ON017767.1
ON017768.1
ON017769.1
ON017770.1
ON017771.1
ON017772.1
ON017797.1
ON017798.1
ON017799.1
ON017800.1
ON017801.1
ON017802.1
ON017803.1
ON017804.1
ON017805.1
ON017806.1
ON017807.1
ON017808.1
ON017809.1
ON017810.1
ON017811.1
ON017812.1
ON017813.1
ON017814.1
ON017815.1
ON017816.1
ON017817.1
ON017818.1
ON017819.1
ON017820.1
ON017821.1
ON017822.1
ON017823.1
ON017824.1
ON017825.1
ON017826.1
ON017827.1
ON017828.1
ON017829.1
ON017830.1
ON017831.1
ON017832.1
ON017833.1
ON017834.1
ON017835.1
ON017836.1
ON017837.1
ON017838.1
ON017839.1
ON017840.1
ON017841.1
ON017842.1
ON017843.1
ON017844.1
ON017845.1
ON017846.1
ON017847.1
ON017848.1
ON017849.1
ON017850.1
ON017851.1
ON017852.1
ON017853.1
ON017854.1
ON017855.1
ON017856.1
ON017857.1
ON017858.1
ON017859.1
ON017860.1
ON017861.1
ON017862.1
ON017863.1
ON017864.1
ON017865.1
ON017866.1
ON017867.1
ON017868.1
ON017869.1
ON017870.1
ON017871.1
ON017872.1
ON017873.1
ON017874.1
ON017875.1
ON017876.1
ON017877.1
ON017878.1
ON017879.1
ON017880.1
ON017881.1
ON017882.1
ON017883.1
ON017884.1
ON017885.1
ON017886.1
ON017887.1
ON017888.1
ON017889.1
ON017890.1
ON017891.1
ON017892.1
ON017893.1
ON017894.1
ON017895.1
ON017896.1
ON017897.1
ON017898.1
ON017899.1
ON017900.1
ON017901.1
ON017902.1
ON017903.1
ON017904.1
ON017905.1
ON017906.1
ON017907.1
ON017908.1
ON017909.1
ON017910.1
ON017911.1
ON017912.1
ON017913.1
ON017914.1
ON017915.1
ON017916.1
ON017917.1
ON017918.1
ON017919.1
ON017920.1
ON017921.1
ON017922.1
ON017923.1
ON017924.1
ON017925.1
ON017926.1
ON017927.1
ON017928.1
ON017929.1
ON017930.1
ON017931.1
ON017932.1
ON017933.1
ON017934.1
ON017935.1
ON017936.1
ON017937.1
ON017938.1
ON017939.1
ON017940.1
ON017941.1
ON017942.1
ON017943.1
ON017944.1
ON017945.1
ON017946.1
ON017947.1
ON017948.1
ON017949.1
ON017950.1
ON017951.1
ON017952.1
ON017953.1
ON017954.1
ON017955.1
ON017956.1
ON017957.1
ON017958.1
ON017959.1
ON017960.1
ON017961.1
ON017962.1
ON017963.1
ON017964.1
ON017965.1
ON017966.1
ON017967.1
ON017968.1
ON017969.1
ON017970.1
ON017971.1
ON017972.1
ON017973.1
ON017974.1
ON017975.1
ON017976.1
ON017977.1
ON017978.1
ON017979.1
ON017980.1
ON017981.1
ON017982.1
ON017983.1
ON017984.1
ON017985.1
ON017986.1
ON017987.1
ON017988.1
ON017989.1
ON017990.1
ON017991.1
ON017992.1
ON017993.1
ON017994.1
ON017995.1
ON017996.1
ON017997.1
ON017998.1
ON017999.1
ON018000.1
ON018001.1
ON018002.1
ON018003.1
ON018004.1
ON018005.1
ON018006.1
ON018007.1
ON018008.1
ON018009.1
ON018010.1
ON018011.1
ON018012.1
ON018013.1
ON018014.1
ON018015.1
ON018016.1
ON018017.1
ON018018.1
ON018019.1
ON018020.1
ON018021.1
ON018022.1
ON018023.1
ON018024.1
ON018025.1
ON018026.1
ON018027.1
ON018028.1
ON018029.1
ON018030.1
ON018031.1
ON018032.1
ON018033.1
ON018034.1
ON018035.1
ON018036.1
ON018037.1
ON018038.1
ON018039.1
ON018040.1
ON018041.1
ON018042.1
ON018043.1
ON018044.1
ON018045.1
ON018046.1
ON018047.1
ON018048.1
ON018049.1
ON018050.1
ON018051.1
ON018052.1
ON018053.1
ON018054.1
ON018055.1
ON018056.1
ON018057.1
ON018058.1
ON018059.1
ON018060.1
ON018061.1
ON018062.1
ON018063.1
ON018064.1
ON018065.1
ON018066.1
ON018067.1
ON018068.1
ON018069.1
ON018070.1
ON018071.1
ON018072.1
ON018073.1
ON018074.1
ON018075.1
ON018076.1
ON018077.1
ON018078.1
ON018079.1
ON018080.1
ON018081.1
ON018082.1
ON018083.1
ON018084.1
ON018085.1
ON018086.1
ON018087.1
ON018088.1
ON018089.1
ON018090.1
ON018091.1
ON018092.1
ON018093.1
ON018094.1
ON018095.1
ON018096.1
ON018097.1
ON018098.1
ON018099.1
ON018100.1
ON018101.1
ON018102.1
ON018103.1
ON018104.1
ON018105.1
ON018106.1
ON018107.1
ON018108.1
ON018109.1
ON018110.1
ON018111.1
ON018112.1
ON018113.1
ON018114.1
ON018115.1
ON018116.1
ON018117.1
ON018118.1
ON018119.1
ON018120.1
ON018121.1
ON018122.1
ON018123.1
ON018124.1
ON018125.1
ON018126.1
ON018127.1
ON018128.1
ON018129.1
ON018130.1
ON018131.1
ON018132.1
ON018133.1
ON018134.1
ON018135.1
ON018136.1
ON018137.1
ON018138.1
ON018139.1
ON018140.1
ON018141.1
ON018142.1
ON018143.1
ON018144.1
ON018145.1
ON018146.1
ON018147.1
ON018148.1
ON018149.1
ON018150.1
ON018151.1
ON018152.1
ON018153.1
ON018154.1
ON018155.1
ON018156.1
ON018157.1
ON018158.1
ON018159.1
ON018160.1
ON018161.1
ON018162.1
ON018163.1
ON018164.1
ON018165.1
ON018166.1
ON018167.1
ON018168.1
ON018169.1
ON018170.1
ON018171.1
ON018172.1
ON018173.1
ON018174.1
ON018175.1
ON018176.1
ON018177.1
ON018178.1
ON018179.1
ON018180.1
ON018181.1
ON018182.1
ON018183.1
ON018184.1
ON018185.1
ON018186.1
ON018187.1
ON018188.1
ON018189.1
ON018190.1
ON018191.1
ON018192.1
ON018193.1
ON018194.1
ON018195.1
ON018196.1
ON018197.1
ON018198.1
ON018199.1
ON018200.1
ON018201.1
ON018202.1
ON018203.1
ON018204.1
ON018205.1
ON018206.1
ON018207.1
ON018208.1
ON018209.1
ON018210.1
ON018211.1
ON018212.1
ON018213.1
ON018214.1
ON018215.1
ON018216.1
ON018217.1
ON018218.1
ON018219.1
ON018220.1
ON018221.1
ON018222.1
ON018223.1
ON018224.1
ON018225.1
ON018226.1
ON018227.1
ON018228.1
ON018229.1
ON018230.1
ON018231.1
ON018232.1
ON018233.1
ON018234.1
ON018235.1
ON018236.1
ON018237.1
ON018238.1
ON018240.1
ON018241.1
ON018242.1
ON018243.1
ON018244.1
ON018245.1
ON018246.1
ON018247.1
ON018248.1
ON018249.1
ON018250.1
ON018251.1
ON018252.1
ON018253.1
ON018254.1
ON018255.1
ON018256.1
ON018257.1
ON018258.1
ON018259.1
ON018260.1
ON018261.1
ON018262.1
ON018263.1
ON018264.1
ON018265.1
ON018266.1
ON018267.1
ON018268.1
ON018269.1
ON018270.1
ON018271.1
ON018272.1
ON018273.1
ON018274.1
ON018275.1
ON018276.1
ON018277.1
ON018278.1
ON018279.1
ON018280.1
ON018281.1
ON018282.1
ON018283.1
ON018284.1
ON018285.1
ON018286.1
ON018287.1
ON018288.1
ON018289.1
ON018290.1
ON018291.1
ON018292.1
ON018293.1
ON018294.1
ON018295.1
ON018296.1
ON018297.1
ON018298.1
ON018299.1
ON018300.1
ON018301.1
ON018302.1
ON018303.1
ON018304.1
ON018305.1
ON018306.1
ON018307.1
ON018308.1
ON018309.1
ON018310.1
ON018311.1
ON018312.1
ON018313.1
ON018314.1
ON018315.1
ON018316.1
ON018317.1
ON018318.1
ON018319.1
ON018320.1
ON018321.1
ON018322.1
ON018323.1
ON018324.1
ON018325.1
ON018326.1
ON018327.1
ON018328.1
ON018329.1
ON018330.1
ON018331.1
ON018332.1
ON018333.1
ON018334.1
ON018335.1
ON018336.1
ON018337.1
ON018338.1
ON018339.1
ON018340.1
ON018341.1
ON018342.1
ON018343.1
ON018344.1
ON018345.1
ON018346.1
ON018347.1
ON018348.1
ON018349.1
ON018350.1
ON018351.1
ON018352.1
ON018353.1
ON018354.1
ON018355.1
ON018356.1
ON018357.1
ON018358.1
ON018359.1
ON018360.1
ON018361.1
ON018362.1
ON018363.1
ON018364.1
ON018365.1
ON018366.1
ON018367.1
ON018368.1
ON018369.1
ON018370.1
ON018371.1
ON018372.1
ON018373.1
ON018374.1
ON018375.1
ON018376.1
ON018377.1
ON018378.1
ON018379.1
ON018380.1
ON018381.1
ON018382.1
ON018383.1
ON018384.1
ON018385.1
ON018386.1
ON018387.1
ON018388.1
ON018389.1
ON018390.1
ON018391.1
ON018392.1
ON018393.1
ON018394.1
ON018395.1
ON018396.1
ON018397.1
ON018398.1
ON018399.1
ON018400.1
ON018401.1
ON018402.1
ON018403.1
ON018404.1
ON018405.1
ON018406.1
ON018407.1
ON018408.1
ON018409.1
ON018410.1
ON018411.1
ON018412.1
ON018413.1
ON018414.1
ON018415.1
ON018416.1
ON018417.1
ON018418.1
ON018419.1
ON018420.1
ON018421.1
ON018422.1
ON018423.1
ON018424.1
ON018425.1
ON018426.1
ON018427.1
ON018428.1
ON018429.1
ON018430.1
ON018431.1
ON018432.1
ON018433.1
ON018434.1
ON018435.1
ON018436.1
ON018437.1
ON018438.1
ON018439.1
ON018440.1
ON018441.1
ON018442.1
ON018443.1
ON018444.1
ON018445.1
ON018446.1
ON018447.1
ON018448.1
ON018449.1
ON018450.1
ON018451.1
ON018452.1
ON018453.1
ON018454.1
ON018455.1
ON018456.1
ON018457.1
ON018458.1
ON018459.1
ON018460.1
ON018461.1
ON018462.1
ON018463.1
ON018464.1
ON018465.1
ON018466.1
ON018467.1
ON018468.1
ON018469.1
ON018470.1
ON018471.1
ON018472.1
ON018473.1
ON018474.1
ON018475.1
ON018476.1
ON018477.1
ON018478.1
ON018479.1
ON018480.1
ON018481.1
ON018482.1
ON018483.1
ON018484.1
ON018485.1
ON018486.1
ON018487.1
ON018488.1
ON018489.1
ON018490.1
ON018491.1
ON018492.1
ON018493.1
ON018494.1
ON018495.1
ON018496.1
ON018497.1
ON018498.1
ON018499.1
ON018500.1
ON018501.1
ON018502.1
ON018503.1
ON018504.1
ON018505.1
ON018506.1
ON018507.1
ON018508.1
ON018509.1
ON018510.1
ON018511.1
ON018512.1
ON018513.1
ON018514.1
ON018515.1
ON018516.1
ON018517.1
ON018518.1
ON018519.1
ON018520.1
ON018521.1
ON018522.1
ON018523.1
ON018524.1
ON018525.1
ON018526.1
ON018527.1
ON018528.1
ON018529.1
ON018530.1
ON018531.1
ON018532.1
ON018533.1
ON018534.1
ON018535.1
ON018536.1
ON018537.1
ON018538.1
ON018539.1
ON018540.1
ON018541.1
ON018542.1
ON018543.1
ON018544.1
ON018545.1
ON018546.1
ON018547.1
ON018548.1
ON018549.1
ON018550.1
ON018551.1
ON018552.1
ON018553.1
ON018554.1
ON018555.1
ON018556.1
ON018557.1
ON018558.1
ON018559.1
ON018560.1
ON018561.1
ON018562.1
ON018563.1
ON018564.1
ON018565.1
ON018566.1
ON018567.1
ON018568.1
ON018569.1
ON018570.1
ON018571.1
ON018572.1
ON018573.1
ON018574.1
ON018575.1
ON018576.1
ON018577.1
ON018578.1
ON018579.1
ON018580.1
ON018581.1
ON018582.1
ON018583.1
ON018584.1
ON018585.1
ON018586.1
ON018587.1
ON018588.1
ON018589.1
ON018590.1
ON018591.1
ON018592.1
ON018593.1
ON018594.1
ON018595.1
ON018596.1
ON018597.1
ON018598.1
ON018599.1
ON018600.1
ON018601.1
ON018602.1
ON018603.1
ON018604.1
ON018605.1
ON018606.1
ON018607.1
ON018608.1
ON018609.1
ON018610.1
ON018611.1
ON018612.1
ON018613.1
ON018614.1
ON018615.1
ON018616.1
ON018617.1
ON018618.1
ON018619.1
ON018620.1
ON018621.1
ON018622.1
ON018623.1
ON018624.1
ON018625.1
ON018626.1
ON018627.1
ON018628.1
ON018629.1
ON018630.1
ON018631.1
ON018632.1
ON018633.1
ON018634.1
ON018635.1
ON018636.1
ON018637.1
ON018638.1
ON018639.1
ON018640.1
ON018641.1
ON018642.1
ON018643.1
ON018644.1
ON018645.1
ON018646.1
ON018647.1
ON018648.1
ON018649.1
ON018650.1
ON018651.1
ON018652.1
ON018653.1
ON018654.1
ON018655.1
ON018656.1
ON018657.1
ON018658.1
ON018659.1
ON018660.1
ON018661.1
ON018662.1
ON018663.1
ON018664.1
ON018665.1
ON018666.1
ON018667.1
ON018668.1
ON018669.1
ON018670.1
ON018671.1
ON018672.1
ON018673.1
ON018674.1
ON018675.1
ON018676.1
ON018677.1
ON018678.1
ON018679.1
ON018680.1
ON018681.1
ON018682.1
ON018683.1
ON018684.1
ON018685.1
ON018686.1
ON018687.1
ON018688.1
ON018689.1
ON018690.1
ON018691.1
ON018692.1
ON018693.1
ON018694.1
ON018695.1
ON018696.1
ON018697.1
ON018698.1
ON018699.1
ON018700.1
ON018701.1
ON018702.1
ON018703.1
ON018704.1
ON018705.1
ON018706.1
ON018707.1
ON018708.1
ON018709.1
ON018710.1
ON018711.1
ON018712.1
ON018713.1
ON018714.1
ON018715.1
ON018716.1
ON018717.1
ON018748.1
ON018749.1
ON018750.1
ON018751.1
ON018752.1
ON018753.1
ON018754.1
ON018755.1
ON018756.1
ON018757.1
ON018758.1
ON018759.1
ON018760.1
ON018761.1
ON018762.1
ON018763.1
ON018764.1
ON018765.1
ON018766.1
ON018767.1
ON018768.1
ON018769.1
ON018770.1
ON018771.1
ON018772.1
ON018773.1
ON018774.1
ON018775.1
ON018776.1
ON018777.1
ON018778.1
ON018779.1
ON018780.1
ON018781.1
ON018782.1
ON018783.1
ON018784.1
ON018785.1
ON018786.1
ON018787.1
ON018788.1
ON018789.1
ON018790.1
ON018791.1
ON018792.1
ON018793.1
ON018794.1
ON018795.1
ON018796.1
ON018797.1
ON018798.1
ON018799.1
ON018833.1
ON018834.1
ON018835.1
ON018836.1
ON018837.1
ON018838.1
ON018839.1
ON018840.1
ON018841.1
ON018842.1
ON018843.1
ON018844.1
ON018845.1
ON018846.1
ON018847.1
ON018848.1
ON018849.1
ON018850.1
ON018851.1
ON018852.1
ON018853.1
ON018854.1
ON018855.1
ON018856.1
ON018857.1
ON018858.1
ON018859.1
ON018860.1
ON018861.1
ON018862.1
ON018863.1
ON018864.1
ON018865.1
ON018866.1
ON018867.1
ON018868.1
ON018869.1
ON018870.1
ON018871.1
ON018872.1
ON018873.1
ON018874.1
ON018875.1
ON018876.1
ON018877.1
ON018878.1
ON018879.1
ON018880.1
ON018881.1
ON018882.1
ON018883.1
ON018884.1
ON018885.1
ON018886.1
ON018887.1
ON018888.1
ON018889.1
ON018890.1
ON018891.1
ON018892.1
ON018893.1
ON018894.1
ON018895.1
ON018896.1
ON018897.1
ON018898.1
ON018899.1
ON018900.1
ON018901.1
ON018902.1
ON018903.1
ON018904.1
ON018905.1
ON018906.1
ON018907.1
ON018908.1
ON018909.1
ON018910.1
ON018911.1
ON018912.1
ON018913.1
ON018914.1
ON018915.1
ON018916.1
ON018917.1
ON018918.1
ON018919.1
ON018920.1
ON018921.1
ON018922.1
ON018923.1
ON018924.1
ON018925.1
ON018926.1
ON018927.1
ON018928.1
ON018929.1
ON018930.1
ON018931.1
ON018932.1
ON018933.1
ON018934.1
ON018935.1
ON018936.1
ON018937.1
ON018938.1
ON018939.1
ON018940.1
ON018941.1
ON018942.1
ON018943.1
ON018944.1
ON018945.1
ON018946.1
ON018947.1
ON018948.1
ON018949.1
ON018950.1
ON018951.1
ON018952.1
ON018953.1
ON018954.1
ON018955.1
ON018956.1
ON018957.1
ON018958.1
ON018959.1
ON018960.1
ON018961.1
ON018962.1
ON018963.1
ON018964.1
ON018965.1
ON018966.1
ON018967.1
ON018968.1
ON018969.1
ON018970.1
ON018971.1
ON018972.1
ON018973.1
ON018974.1
ON018975.1
ON018976.1
ON018977.1
ON018978.1
ON018979.1
ON018980.1
ON018981.1
ON018982.1
ON018983.1
ON018984.1
ON018985.1
ON018987.1
ON018988.1
ON018989.1
ON018990.1
ON018991.1
ON018992.1
ON018993.1
ON018994.1
ON018995.1
ON018996.1
ON018997.1
ON018998.1
ON018999.1
ON019000.1
ON019001.1
ON019002.1
ON019003.1
ON019004.1
ON019005.1
ON019006.1
ON019007.1
ON019008.1
ON019009.1
ON019010.1
ON019011.1
ON019012.1
ON019013.1
ON019014.1
ON019015.1
ON019016.1
ON019017.1
ON019018.1
ON019019.1
ON019020.1
ON019021.1
ON019022.1
ON019023.1
ON019024.1
ON019025.1
ON019026.1
ON019027.1
ON019028.1
ON019029.1
ON019030.1
ON019031.1
ON019032.1
ON019033.1
ON019034.1
ON019035.1
ON019036.1
ON019037.1
ON019038.1
ON019039.1
ON019040.1
ON019041.1
ON019042.1
ON019043.1
ON019044.1
ON019045.1
ON019046.1
ON019047.1
ON019048.1
ON019049.1
ON019050.1
ON019051.1
ON019052.1
ON019053.1
ON019054.1
ON019055.1
ON019056.1
ON019057.1
ON019058.1
ON019059.1
ON019060.1
ON019061.1
ON019062.1
ON019063.1
ON019064.1
ON019065.1
ON019066.1
ON019067.1
ON019068.1
ON019069.1
ON019070.1
ON019071.1
ON019072.1
ON019073.1
ON019074.1
ON019075.1
ON019076.1
ON019077.1
ON019078.1
ON019079.1
ON019080.1
ON019081.1
ON019082.1
ON019083.1
ON019084.1
ON019085.1
ON019086.1
ON019087.1
ON019088.1
ON019089.1
ON019090.1
ON019091.1
ON019092.1
ON019093.1
ON019094.1
ON019095.1
ON019096.1
ON019097.1
ON019098.1
ON019099.1
ON019100.1
ON019101.1
ON019102.1
ON019103.1
ON019104.1
ON019105.1
ON019106.1
ON019107.1
ON019108.1
ON019109.1
ON019110.1
ON019111.1
ON019112.1
ON019113.1
ON019114.1
ON019115.1
ON019116.1
ON019117.1
ON019118.1
ON019119.1
ON019120.1
ON019121.1
ON019122.1
ON019123.1
ON019124.1
ON019125.1
ON019126.1
ON019127.1
ON019128.1
ON019129.1
ON019130.1
ON019131.1
ON019132.1
ON019133.1
ON019134.1
ON019135.1
ON019136.1
ON019137.1
ON019138.1
ON019139.1
ON019140.1
ON019141.1
ON019142.1
ON019143.1
ON019144.1
ON019145.1
ON019146.1
ON019147.1
ON019148.1
ON019149.1
ON019150.1
ON019151.1
ON019152.1
ON019153.1
ON019154.1
ON019155.1
ON019156.1
ON019157.1
ON019158.1
ON019159.1
ON019160.1
ON019161.1
ON019162.1
ON019163.1
ON019164.1
ON019165.1
ON019166.1
ON019167.1
ON019168.1
ON019169.1
ON019170.1
ON019171.1
ON019172.1
ON019173.1
ON019174.1
ON019175.1
ON019176.1
ON019177.1
ON019178.1
ON019179.1
ON019180.1
ON019181.1
ON019182.1
ON019183.1
ON019184.1
ON019185.1
ON019186.1
ON019187.1
ON019188.1
ON019189.1
ON019190.1
ON019191.1
ON019192.1
ON019193.1
ON019194.1
ON019195.1
ON019196.1
ON019197.1
ON019198.1
ON019199.1
ON019200.1
ON019201.1
ON019202.1
ON019203.1
ON019204.1
ON019205.1
ON019206.1
ON019207.1
ON019208.1
ON019209.1
ON019210.1
ON019211.1
ON019212.1
ON019213.1
ON019214.1
ON019215.1
ON019216.1
ON019217.1
ON019218.1
ON019219.1
ON019220.1
ON019221.1
ON019222.1
ON019223.1
ON019224.1
ON019225.1
ON019226.1
ON019227.1
ON019228.1
ON019229.1
ON019230.1
ON019231.1
ON019232.1
ON019233.1
ON019234.1
ON019235.1
ON019236.1
ON019237.1
ON019238.1
ON019239.1
ON019240.1
ON019241.1
ON019242.1
ON019243.1
ON019244.1
ON019245.1
ON019246.1
ON019247.1
ON019248.1
ON019249.1
ON019250.1
ON019251.1
ON019252.1
ON019253.1
ON019254.1
ON019255.1
ON019256.1
ON019257.1
ON019258.1
ON019259.1
ON019260.1
ON019261.1
ON019262.1
ON019263.1
ON019264.1
ON019265.1
ON019266.1
ON019267.1
ON019268.1
ON019269.1
ON019270.1
ON019271.1
ON019272.1
ON019273.1
ON019274.1
ON019275.1
ON019276.1
ON019277.1
ON019278.1
ON019279.1
ON019280.1
ON019281.1
ON019282.1
ON019283.1
ON019284.1
ON019285.1
ON019286.1
ON019287.1
ON019288.1
ON019289.1
ON019290.1
ON019291.1
ON019292.1
ON019293.1
ON019294.1
ON019295.1
ON019296.1
ON019297.1
ON019298.1
ON019299.1
ON019300.1
ON019301.1
ON019302.1
ON019303.1
ON019304.1
ON019305.1
ON019306.1
ON019307.1
ON019308.1
ON019309.1
ON019310.1
ON019311.1
ON019312.1
ON019313.1
ON019314.1
ON019315.1
ON019316.1
ON019317.1
ON019318.1
ON019319.1
ON019320.1
ON019321.1
ON019322.1
ON019323.1
ON019324.1
ON019325.1
ON019326.1
ON019327.1
ON019328.1
ON019329.1
ON019330.1
ON019331.1
ON019332.1
ON019333.1
ON019334.1
ON019335.1
ON019336.1
ON019337.1
ON019338.1
ON019339.1
ON019340.1
ON019341.1
ON019342.1
ON019343.1
ON019344.1
ON019345.1
ON019346.1
ON019347.1
ON019348.1
ON019349.1
ON019350.1
ON019351.1
ON019352.1
ON019353.1
ON019354.1
ON019355.1
ON019356.1
ON019357.1
ON019358.1
ON019359.1
ON019360.1
ON019361.1
ON019362.1
ON019363.1
ON019364.1
ON019365.1
ON019366.1
ON019367.1
ON019368.1
ON019369.1
ON019370.1
ON019371.1
ON019372.1
ON019373.1
ON019374.1
ON019375.1
ON019376.1
ON019377.1
ON019378.1
ON019379.1
ON019380.1
ON019381.1
ON019382.1
ON019383.1
ON019384.1
ON019385.1
ON019386.1
ON019387.1
ON019388.1
ON019389.1
ON019390.1
ON019391.1
ON019392.1
ON019393.1
ON019394.1
ON019395.1
ON019396.1
ON019397.1
ON019398.1
ON019399.1
ON019400.1
ON019401.1
ON019402.1
ON019403.1
ON019404.1
ON019405.1
ON019406.1
ON019407.1
ON019408.1
ON019409.1
ON019410.1
ON019411.1
ON019412.1
ON019413.1
ON019414.1
ON019415.1
ON019416.1
ON019417.1
ON019418.1
ON019419.1
ON019420.1
ON019421.1
ON019422.1
ON019423.1
ON019424.1
ON019425.1
ON019426.1
ON019427.1
ON019428.1
ON019429.1
ON019430.1
ON019431.1
ON019432.1
ON019433.1
ON019434.1
ON019435.1
ON019436.1
ON019437.1
ON019438.1
ON019439.1
ON019440.1
ON019441.1
ON019442.1
ON019443.1
ON019444.1
ON019445.1
ON019446.1
ON019447.1
ON019448.1
ON019449.1
ON019450.1
ON019451.1
ON019452.1
ON019453.1
ON019454.1
ON019455.1
ON019456.1
ON019457.1
ON019458.1
ON019459.1
ON019460.1
ON019461.1
ON019462.1
ON019463.1
ON019464.1
ON019465.1
ON019466.1
ON019467.1
ON019468.1
ON019469.1
ON019470.1
ON019471.1
ON019472.1
ON019473.1
ON019474.1
ON019475.1
ON019476.1
ON019477.1
ON019478.1
ON019479.1
ON019480.1
ON019481.1
ON019482.1
ON019483.1
ON019484.1
ON019485.1
ON019486.1
ON019487.1
ON019488.1
ON019489.1
ON019490.1
ON019491.1
ON019492.1
ON019493.1
ON019494.1
ON019495.1
ON019496.1
ON019497.1
ON019498.1
ON019499.1
ON019500.1
ON019501.1
ON019502.1
ON019503.1
ON019504.1
ON019505.1
ON019506.1
ON019507.1
ON019508.1
ON019509.1
ON019510.1
ON019511.1
ON019512.1
ON019513.1
ON019514.1
ON019515.1
ON019516.1
ON019517.1
ON019518.1
ON019519.1
ON019520.1
ON019521.1
ON019522.1
ON019523.1
ON019524.1
ON019525.1
ON019526.1
ON019527.1
ON019528.1
ON019529.1
ON019530.1
ON019531.1
ON019532.1
ON019533.1
ON019534.1
ON019535.1
ON019536.1
ON019537.1
ON019538.1
ON019539.1
ON019540.1
ON019541.1
ON019542.1
ON019543.1
ON019544.1
ON019545.1
ON019546.1
ON019547.1
ON019548.1
ON019549.1
ON019550.1
ON019551.1
ON019552.1
ON019553.1
ON019554.1
ON019555.1
ON019556.1
ON019557.1
ON019558.1
ON019559.1
ON019560.1
ON019561.1
ON019562.1
ON019563.1
ON019564.1
ON019565.1
ON019566.1
ON019567.1
ON019568.1
ON019569.1
ON019570.1
ON019571.1
ON019572.1
ON019573.1
ON019574.1
ON019575.1
ON019576.1
ON019577.1
ON019578.1
ON019579.1
ON019580.1
ON019581.1
ON019582.1
ON019583.1
ON019584.1
ON019585.1
ON019586.1
ON019587.1
ON019588.1
ON019589.1
ON019590.1
ON019591.1
ON019592.1
ON019593.1
ON019594.1
ON019595.1
ON019596.1
ON019597.1
ON019598.1
ON019599.1
ON019600.1
ON019601.1
ON019602.1
ON019603.1
ON019604.1
ON019605.1
ON019606.1
ON019607.1
ON019608.1
ON019609.1
ON019610.1
ON019611.1
ON019612.1
ON019613.1
ON019614.1
ON019615.1
ON019616.1
ON019617.1
ON019618.1
ON019619.1
ON019620.1
ON019621.1
ON019622.1
ON019623.1
ON019624.1
ON019625.1
ON019626.1
ON019627.1
ON019628.1
ON019629.1
ON019630.1
ON019631.1
ON019632.1
ON019633.1
ON019634.1
ON019635.1
ON019636.1
ON019637.1
ON019638.1
ON019639.1
ON019640.1
ON019641.1
ON019642.1
ON019643.1
ON019644.1
ON019645.1
ON019646.1
ON019647.1
ON019648.1
ON019649.1
ON019650.1
ON019651.1
ON019652.1
ON019653.1
ON019654.1
ON019655.1
ON019656.1
ON019657.1
ON019658.1
ON019659.1
ON019660.1
ON019661.1
ON019662.1
ON019663.1
ON019664.1
ON019665.1
ON019666.1
ON019667.1
ON019668.1
ON019669.1
ON019670.1
ON019671.1
ON019672.1
ON019673.1
ON019674.1
ON019675.1
ON019676.1
ON019677.1
ON019678.1
ON019679.1
ON019680.1
ON019681.1
ON019682.1
ON019683.1
ON019684.1
ON019685.1
ON019686.1
ON019687.1
ON019688.1
ON019689.1
ON019690.1
ON019691.1
ON019692.1
ON019693.1
ON019694.1
ON019695.1
ON019696.1
ON019697.1
ON019698.1
ON019699.1
ON019700.1
ON019701.1
ON019702.1
ON019703.1
ON019704.1
ON019705.1
ON019706.1
ON019707.1
ON019708.1
ON019709.1
ON019710.1
ON019711.1
ON019712.1
ON019713.1
ON019714.1
ON019715.1
ON019716.1
ON019717.1
ON019718.1
ON019719.1
ON019720.1
ON019721.1
ON019722.1
ON019723.1
ON019724.1
ON019725.1
ON019726.1
ON019727.1
ON019728.1
ON019729.1
ON019730.1
ON019731.1
ON019732.1
ON019733.1
ON019734.1
ON019735.1
ON019736.1
ON019737.1
ON019738.1
ON019739.1
ON019740.1
ON019741.1
ON019742.1
ON019743.1
ON019744.1
ON019745.1
ON019746.1
ON019747.1
ON019748.1
ON019749.1
ON019750.1
ON019751.1
ON019752.1
ON019753.1
ON019754.1
ON019755.1
ON019756.1
ON019757.1
ON019758.1
ON019759.1
ON019760.1
ON019761.1
ON019762.1
ON019763.1
ON019764.1
ON019765.1
ON019766.1
ON019767.1
ON019768.1
ON019769.1
ON019770.1
ON019771.1
ON019772.1
ON019773.1
ON019774.1
ON019775.1
ON019776.1
ON019777.1
ON019778.1
ON019779.1
ON019780.1
ON019781.1
ON019782.1
ON019783.1
ON019784.1
ON019785.1
ON019786.1
ON019787.1
ON019788.1
ON019789.1
ON019790.1
ON019791.1
ON019792.1
ON019793.1
ON019794.1
ON019795.1
ON019796.1
ON019797.1
ON019798.1
ON019799.1
ON019800.1
ON019801.1
ON019802.1
ON019803.1
ON019804.1
ON019805.1
ON019806.1
ON019807.1
ON019808.1
ON019809.1
ON019810.1
ON019811.1
ON019812.1
ON019813.1
ON019821.1
ON019822.1
ON019823.1
ON019824.1
ON019825.1
ON019826.1
ON019827.1
ON019828.1
ON019829.1
ON019830.1
ON019831.1
ON019832.1
ON019833.1
ON019834.1
ON019835.1
ON019836.1
ON019837.1
ON019838.1
ON019839.1
ON019840.1
ON019841.1
ON019842.1
ON019843.1
ON019844.1
ON019845.1
ON019846.1
ON019847.1
ON019848.1
ON019849.1
ON019850.1
ON019851.1
ON019852.1
ON019853.1
ON019854.1
ON019855.1
ON019856.1
ON019857.1
ON019858.1
ON019859.1
ON019860.1
ON019861.1
ON019862.1
ON019863.1
ON019864.1
ON019865.1
ON019866.1
ON019867.1
ON019868.1
ON019869.1
ON019870.1
ON019871.1
ON019872.1
ON019873.1
ON019874.1
ON019875.1
ON019876.1
ON019877.1
ON019878.1
ON019879.1
ON019880.1
ON019881.1
ON019882.1
ON019883.1
ON019884.1
ON019885.1
ON019886.1
ON019887.1
ON019888.1
ON019889.1
ON019890.1
ON019891.1
ON019892.1
ON019893.1
ON019894.1
ON019895.1
ON019896.1
ON019897.1
ON019898.1
ON019899.1
ON019900.1
ON019901.1
ON019902.1
ON019903.1
ON019904.1
ON019905.1
ON019906.1
ON019907.1
ON019908.1
ON019909.1
ON019910.1
ON019911.1
ON019912.1
ON019913.1
ON019914.1
ON019915.1
ON019916.1
ON019917.1
ON019918.1
ON019919.1
ON019920.1
ON019921.1
ON019922.1
ON019923.1
ON019924.1
ON019925.1
ON019926.1
ON019927.1
ON019928.1
ON019929.1
ON019930.1
ON019931.1
ON019932.1
ON019933.1
ON019934.1
ON019935.1
ON019936.1
ON019937.1
ON019938.1
ON019939.1
ON019940.1
ON019941.1
ON019942.1
ON019943.1
ON019944.1
ON019945.1
ON019946.1
ON019947.1
ON019948.1
ON019949.1
ON019950.1
ON019951.1
ON019952.1
ON019953.1
ON019954.1
ON019955.1
ON019956.1
ON019957.1
ON019958.1
ON019959.1
ON019960.1
ON019961.1
ON019962.1
ON019963.1
ON019964.1
ON019965.1
ON019966.1
ON019967.1
ON019968.1
ON019969.1
ON019970.1
ON019971.1
ON019972.1
ON019973.1
ON019974.1
ON019975.1
ON019976.1
ON019977.1
ON019978.1
ON019979.1
ON019980.1
ON019981.1
ON019982.1
ON019983.1
ON019984.1
ON019985.1
ON019986.1
ON019987.1
ON019988.1
ON019989.1
ON019990.1
ON019991.1
ON019992.1
ON019993.1
ON019994.1
ON019995.1
ON019996.1
ON019997.1
ON019998.1
ON019999.1
ON020000.1
ON020001.1
ON020002.1
ON020003.1
ON020004.1
ON020005.1
ON020006.1
ON020007.1
ON020008.1
ON020009.1
ON020010.1
ON020011.1
ON020012.1
ON020013.1
ON020014.1
ON020015.1
ON020016.1
ON020017.1
ON020018.1
ON020019.1
ON020020.1
ON020021.1
ON020022.1
ON020023.1
ON020024.1
ON020025.1
ON020026.1
ON020027.1
ON020028.1
ON020029.1
ON020030.1
ON020031.1
ON020032.1
ON020033.1
ON020034.1
ON020035.1
ON020036.1
ON020037.1
ON020038.1
ON020039.1
ON020040.1
ON020041.1
ON020042.1
ON020043.1
ON020044.1
ON020045.1
ON020046.1
ON020047.1
ON020048.1
ON020049.1
ON020050.1
ON020051.1
ON020052.1
ON020053.1
ON020054.1
ON020055.1
ON020056.1
ON020057.1
ON020058.1
ON020059.1
ON020060.1
ON020061.1
ON020062.1
ON020063.1
ON020064.1
ON020065.1
ON020066.1
ON020067.1
ON020068.1
ON020069.1
ON020070.1
ON020071.1
ON020072.1
ON020073.1
ON020074.1
ON020075.1
ON020076.1
ON020077.1
ON020078.1
ON020079.1
ON020080.1
ON020081.1
ON020082.1
ON020083.1
ON020084.1
ON020085.1
ON020086.1
ON020087.1
ON020088.1
ON020089.1
ON020090.1
ON020091.1
ON020092.1
ON020093.1
ON020094.1
ON020095.1
ON020096.1
ON020097.1
ON020098.1
ON020099.1
ON020100.1
ON020101.1
ON020102.1
ON020103.1
ON020104.1
ON020105.1
ON020106.1
ON020107.1
ON020108.1
ON020109.1
ON020110.1
ON020111.1
ON020112.1
ON020113.1
ON020114.1
ON020115.1
ON020116.1
ON020117.1
ON020118.1
ON020119.1
ON020120.1
ON020121.1
ON020122.1
ON020123.1
ON020124.1
ON020125.1
ON020126.1
ON020127.1
ON020128.1
ON020129.1
ON020130.1
ON020131.1
ON020132.1
ON020133.1
ON020134.1
ON020135.1
ON020136.1
ON020137.1
ON020138.1
ON020139.1
ON020140.1
ON020141.1
ON020142.1
ON020143.1
ON020144.1
ON020145.1
ON020146.1
ON020147.1
ON020148.1
ON020149.1
ON020150.1
ON020151.1
ON020152.1
ON020153.1
ON020154.1
ON020155.1
ON020156.1
ON020157.1
ON020158.1
ON020159.1
ON020160.1
ON020161.1
ON020162.1
ON020163.1
ON020164.1
ON020165.1
ON020166.1
ON020167.1
ON020168.1
ON020169.1
ON020170.1
ON020171.1
ON020172.1
ON020173.1
ON020174.1
ON020175.1
ON020176.1
ON020177.1
ON020178.1
ON020179.1
ON020180.1
ON020181.1
ON020182.1
ON020183.1
ON020184.1
ON020185.1
ON020186.1
ON020187.1
ON020188.1
ON020189.1
ON020190.1
ON020191.1
ON020192.1
ON020193.1
ON020194.1
ON020195.1
ON020196.1
ON020197.1
ON020198.1
ON020199.1
ON020200.1
ON020201.1
ON020202.1
ON020203.1
ON020204.1
ON020205.1
ON020206.1
ON020207.1
ON020208.1
ON020209.1
ON020210.1
ON020211.1
ON020212.1
ON020213.1
ON020214.1
ON020215.1
ON020216.1
ON020217.1
ON020218.1
ON020219.1
ON020220.1
ON020221.1
ON020222.1
ON020223.1
ON020224.1
ON020225.1
ON020226.1
ON020227.1
ON020228.1
ON020229.1
ON020230.1
ON020231.1
ON020232.1
ON020233.1
ON020234.1
ON020235.1
ON020236.1
ON020237.1
ON020238.1
ON020239.1
ON020240.1
ON020241.1
ON020242.1
ON020243.1
ON020244.1
ON020245.1
ON020246.1
ON020247.1
ON020248.1
ON020249.1
ON020250.1
ON020251.1
ON020252.1
ON020253.1
ON020254.1
ON020255.1
ON020256.1
ON020257.1
ON020258.1
ON020259.1
ON020260.1
ON020261.1
ON020262.1
ON020263.1
ON020264.1
ON020265.1
ON020266.1
ON020267.1
ON020268.1
ON020269.1
ON020270.1
ON020271.1
ON020272.1
ON020273.1
ON020274.1
ON020275.1
ON020276.1
ON020277.1
ON020278.1
ON020279.1
ON020280.1
ON020281.1
ON020282.1
ON020283.1
ON020284.1
ON020285.1
ON020286.1
ON020287.1
ON020288.1
ON020289.1
ON020290.1
ON020291.1
ON020292.1
ON020293.1
ON020294.1
ON020295.1
ON020296.1
ON020297.1
ON020298.1
ON020299.1
ON020300.1
ON020301.1
ON020302.1
ON020303.1
ON020304.1
ON020305.1
ON020306.1
ON020307.1
ON020308.1
ON020309.1
ON020310.1
ON020311.1
ON020312.1
ON020313.1
ON020314.1
ON020315.1
ON020316.1
ON020317.1
ON020318.1
ON020319.1
ON020320.1
ON020321.1
ON020322.1
ON020323.1
ON020324.1
ON020325.1
ON020326.1
ON020327.1
ON020328.1
ON020329.1
ON020330.1
ON020331.1
ON020332.1
ON020333.1
ON020334.1
ON020335.1
ON020336.1
ON020337.1
ON020338.1
ON020339.1
ON020340.1
ON020341.1
ON020342.1
ON020343.1
ON020344.1
ON020345.1
ON020346.1
ON020347.1
ON020348.1
ON020349.1
ON020350.1
ON020351.1
ON020352.1
ON020353.1
ON020354.1
ON020355.1
ON020356.1
ON020357.1
ON020358.1
ON020359.1
ON020360.1
ON020361.1
ON020362.1
ON020363.1
ON020364.1
ON020365.1
ON020366.1
ON020367.1
ON020368.1
ON020369.1
ON020370.1
ON020371.1
ON020372.1
ON020373.1
ON020374.1
ON020375.1
ON020376.1
ON020377.1
ON020378.1
ON020379.1
ON020380.1
ON020381.1
ON020382.1
ON020383.1
ON020384.1
ON020385.1
ON020386.1
ON020387.1
ON020388.1
ON020389.1
ON020390.1
ON020391.1
ON020392.1
ON020393.1
ON020394.1
ON020395.1
ON020396.1
ON020397.1
ON020398.1
ON020399.1
ON020400.1
ON020401.1
ON020402.1
ON020403.1
ON020404.1
ON020405.1
ON020406.1
ON020407.1
ON020408.1
ON020409.1
ON020410.1
ON020411.1
ON020412.1
ON020413.1
ON020414.1
ON020415.1
ON020416.1
ON020417.1
ON020418.1
ON020419.1
ON020420.1
ON020421.1
ON020422.1
ON020423.1
ON020424.1
ON020425.1
ON020426.1
ON020427.1
ON020428.1
ON020429.1
ON020430.1
ON020431.1
ON020432.1
ON020433.1
ON020434.1
ON020435.1
ON020436.1
ON020437.1
ON020438.1
ON020439.1
ON020440.1
ON020441.1
ON020442.1
ON020443.1
ON020444.1
ON020445.1
ON020446.1
ON020447.1
ON020448.1
ON020449.1
ON020450.1
ON020451.1
ON020452.1
ON020453.1
ON020454.1
ON020455.1
ON020456.1
ON020457.1
ON020458.1
ON020459.1
ON020460.1
ON020461.1
ON020462.1
ON020463.1
ON020464.1
ON020465.1
ON020466.1
ON020467.1
ON020468.1
ON020469.1
ON020470.1
ON020471.1
ON020472.1
ON020473.1
ON020474.1
ON020475.1
ON020476.1
ON020477.1
ON020478.1
ON020479.1
ON020480.1
ON020481.1
ON020482.1
ON020483.1
ON020484.1
ON020485.1
ON020486.1
ON020487.1
ON020488.1
ON020489.1
ON020490.1
ON020491.1
ON020492.1
ON020493.1
ON020494.1
ON020495.1
ON020496.1
ON020497.1
ON020498.1
ON020499.1
ON020500.1
ON020501.1
ON020502.1
ON020503.1
ON020504.1
ON020505.1
ON020506.1
ON020507.1
ON020508.1
ON020509.1
ON020510.1
ON020511.1
ON020512.1
ON020513.1
ON020514.1
ON020515.1
ON020516.1
ON020517.1
ON020518.1
ON020519.1
ON020520.1
ON020521.1
ON020522.1
ON020523.1
ON020524.1
ON020525.1
ON020526.1
ON020527.1
ON020528.1
ON020529.1
ON020530.1
ON020531.1
ON020532.1
ON020533.1
ON020534.1
ON020535.1
ON020536.1
ON020537.1
ON020538.1
ON020539.1
ON020540.1
ON020541.1
ON020542.1
ON020543.1
ON020544.1
ON020545.1
ON020546.1
ON020547.1
ON020548.1
ON020549.1
ON020550.1
ON020551.1
ON020552.1
ON020553.1
ON020554.1
ON020555.1
ON020556.1
ON020557.1
ON020558.1
ON020559.1
ON020560.1
ON020561.1
ON020562.1
ON020563.1
ON020564.1
ON020565.1
ON020566.1
ON020567.1
ON020568.1
ON020569.1
ON020570.1
ON020571.1
ON020572.1
ON020573.1
ON020574.1
ON020575.1
ON020576.1
ON020577.1
ON020578.1
ON020579.1
ON020580.1
ON020581.1
ON020582.1
ON020583.1
ON020584.1
ON020585.1
ON020586.1
ON020587.1
ON020588.1
ON020589.1
ON020590.1
ON020591.1
ON020592.1
ON020593.1
ON020594.1
ON020595.1
ON020596.1
ON020597.1
ON020598.1
ON020599.1
ON020600.1
ON020601.1
ON020602.1
ON020603.1
ON020604.1
ON020605.1
ON020606.1
ON020607.1
ON020608.1
ON020609.1
ON020610.1
ON020611.1
ON020612.1
ON020613.1
ON020614.1
ON020615.1
ON020616.1
ON020617.1
ON020618.1
ON020619.1
ON020620.1
ON020621.1
ON020622.1
ON020623.1
ON020624.1
ON020625.1
ON020626.1
ON020627.1
ON020628.1
ON020629.1
ON020630.1
ON020631.1
ON020632.1
ON020633.1
ON020634.1
ON020635.1
ON020636.1
ON020637.1
ON020638.1
ON020639.1
ON020640.1
ON020641.1
ON020642.1
ON020643.1
ON020644.1
ON020645.1
ON020646.1
ON020647.1
ON020648.1
ON020649.1
ON020650.1
ON020651.1
ON020652.1
ON020653.1
ON020654.1
ON020655.1
ON020656.1
ON020657.1
ON020658.1
ON020659.1
ON020660.1
ON020661.1
ON020662.1
ON020663.1
ON020664.1
ON020665.1
ON020666.1
ON020667.1
ON020668.1
ON020669.1
ON020670.1
ON020671.1
ON020672.1
ON020673.1
ON020674.1
ON020675.1
ON020676.1
ON020677.1
ON020678.1
ON020679.1
ON020680.1
ON020681.1
ON020682.1
ON020683.1
ON020684.1
ON020685.1
ON020686.1
ON020687.1
ON020688.1
ON020689.1
ON020690.1
ON020691.1
ON020692.1
ON020693.1
ON020694.1
ON020695.1
ON020696.1
ON020697.1
ON020698.1
ON020699.1
ON020700.1
ON020701.1
ON020702.1
ON020703.1
ON020704.1
ON020705.1
ON020706.1
ON020707.1
ON020708.1
ON020709.1
ON020710.1
ON020711.1
ON020712.1
ON020713.1
ON020714.1
ON020715.1
ON020716.1
ON020717.1
ON020718.1
ON020719.1
ON020720.1
ON020721.1
ON020722.1
ON020723.1
ON020724.1
ON020725.1
ON020726.1
ON020727.1
ON020728.1
ON020729.1
ON020730.1
ON020731.1
ON020732.1
ON020733.1
ON020734.1
ON020735.1
ON020736.1
ON020737.1
ON020738.1
ON020739.1
ON020740.1
ON020741.1
ON020742.1
ON020743.1
ON020744.1
ON020745.1
ON020746.1
ON020747.1
ON020748.1
ON020749.1
ON020750.1
ON020751.1
ON020752.1
ON020753.1
ON020754.1
ON020755.1
ON020756.1
ON020757.1
ON020758.1
ON020759.1
ON020760.1
ON020761.1
ON020762.1
ON020763.1
ON020764.1
ON020765.1
ON020766.1
ON020767.1
ON020768.1
ON020769.1
ON020770.1
ON020771.1
ON020772.1
ON020773.1
ON020774.1
ON020775.1
ON020776.1
ON020777.1
ON020778.1
ON020779.1
ON020780.1
ON020781.1
ON020782.1
ON020783.1
ON020784.1
ON020785.1
ON020786.1
ON020787.1
ON020788.1
ON020789.1
ON020790.1
ON020791.1
ON020792.1
ON020793.1
ON020794.1
ON020795.1
ON020796.1
ON020797.1
ON020798.1
ON020799.1
ON020800.1
ON020801.1
ON020802.1
ON020803.1
ON020804.1
ON020805.1
ON020806.1
ON020807.1
ON020808.1
ON020809.1
ON020810.1
ON020811.1
ON020812.1
ON020813.1
ON020814.1
ON020815.1
ON020816.1
ON020817.1
ON020818.1
ON020819.1
ON020820.1
ON020821.1
ON020822.1
ON020823.1
ON020824.1
ON020825.1
ON020826.1
ON020827.1
ON020828.1
ON020829.1
ON020830.1
ON020831.1
ON020832.1
ON020833.1
ON020834.1
ON020835.1
ON020836.1
ON020837.1
ON020838.1
ON020839.1
ON020840.1
ON020841.1
ON020842.1
ON020843.1
ON020844.1
ON020845.1
ON020846.1
ON020847.1
ON020848.1
ON020849.1
ON020850.1
ON020851.1
ON020852.1
ON020853.1
ON020854.1
ON020855.1
ON020856.1
ON020857.1
ON020858.1
ON020859.1
ON020860.1
ON020861.1
ON020862.1
ON020863.1
ON020864.1
ON020865.1
ON020866.1
ON020867.1
ON020868.1
ON020869.1
ON020870.1
ON020871.1
ON020872.1
ON020873.1
ON020874.1
ON020875.1
ON020876.1
ON020877.1
ON020878.1
ON020879.1
ON020880.1
ON020881.1
ON020882.1
ON020883.1
ON020884.1
ON020885.1
ON020886.1
ON020887.1
ON020888.1
ON020889.1
ON020890.1
ON020891.1
ON020892.1
ON020893.1
ON020894.1
ON020895.1
ON020896.1
ON020897.1
ON020898.1
ON020899.1
ON020900.1
ON020901.1
ON020902.1
ON020903.1
ON020904.1
ON020905.1
ON020906.1
ON020907.1
ON020908.1
ON020909.1
ON020910.1
ON020911.1
ON020912.1
ON020913.1
ON020914.1
ON020915.1
ON020916.1
ON020917.1
ON020918.1
ON020919.1
ON020920.1
ON020921.1
ON020922.1
ON020923.1
ON020924.1
ON020925.1
ON020926.1
ON020927.1
ON020928.1
ON020929.1
ON020930.1
ON020931.1
ON020932.1
ON020933.1
ON020934.1
ON020935.1
ON020936.1
ON020937.1
ON020938.1
ON020939.1
ON020940.1
ON020941.1
ON020942.1
ON020943.1
ON020944.1
ON020945.1
ON020946.1
ON020947.1
ON020948.1
ON020949.1
ON020950.1
ON020951.1
ON020952.1
ON020953.1
ON020954.1
ON020955.1
ON020956.1
ON020957.1
ON020958.1
ON020959.1
ON020960.1
ON020961.1
ON020962.1
ON020963.1
ON020964.1
ON020965.1
ON020966.1
ON020967.1
ON020968.1
ON020969.1
ON020970.1
ON020971.1
ON020972.1
ON020973.1
ON020974.1
ON020975.1
ON020976.1
ON020977.1
ON020978.1
ON020979.1
ON020980.1
ON020981.1
ON020982.1
ON020983.1
ON020984.1
ON020985.1
ON020986.1
ON020987.1
ON020988.1
ON020989.1
ON020990.1
ON020991.1
ON020992.1
ON020993.1
ON020994.1
ON020995.1
ON020996.1
ON020997.1
ON020998.1
ON020999.1
ON021000.1
ON021001.1
ON021002.1
ON021003.1
ON021004.1
ON021005.1
ON021006.1
ON021007.1
ON021008.1
ON021009.1
ON021010.1
ON021011.1
ON021012.1
ON021013.1
ON021014.1
ON021015.1
ON021016.1
ON021017.1
ON021018.1
ON021019.1
ON021020.1
ON021021.1
ON021022.1
ON021023.1
ON021024.1
ON021025.1
ON021026.1
ON021027.1
ON021028.1
ON021029.1
ON021030.1
ON021031.1
ON021032.1
ON021033.1
ON021034.1
ON021035.1
ON021036.1
ON021037.1
ON021038.1
ON021039.1
ON021040.1
ON021041.1
ON021042.1
ON021043.1
ON021044.1
ON021045.1
ON021046.1
ON021047.1
ON021048.1
ON021049.1
ON021050.1
ON021051.1
ON021052.1
ON021053.1
ON021054.1
ON021055.1
ON021056.1
ON021057.1
ON021058.1
ON021059.1
ON021060.1
ON021061.1
ON021062.1
ON021063.1
ON021064.1
ON021065.1
ON021066.1
ON021067.1
ON021068.1
ON021069.1
ON021070.1
ON021071.1
ON021072.1
ON021073.1
ON021074.1
ON021075.1
ON021076.1
ON021077.1
ON021078.1
ON021079.1
ON021080.1
ON021081.1
ON021082.1
ON021083.1
ON021084.1
ON021085.1
ON021086.1
ON021087.1
ON021088.1
ON021089.1
ON021090.1
ON021091.1
ON021092.1
ON021093.1
ON021094.1
ON021095.1
ON021096.1
ON021097.1
ON021098.1
ON021099.1
ON021100.1
ON021101.1
ON021102.1
ON021103.1
ON021104.1
ON021105.1
ON021106.1
ON021107.1
ON021108.1
ON021109.1
ON021110.1
ON021111.1
ON021112.1
ON021113.1
ON021114.1
ON021115.1
ON021116.1
ON021117.1
ON021118.1
ON021119.1
ON021120.1
ON021121.1
ON021122.1
ON021123.1
ON021124.1
ON021125.1
ON021126.1
ON021127.1
ON021128.1
ON021129.1
ON021130.1
ON021131.1
ON021132.1
ON021133.1
ON021134.1
ON021135.1
ON021136.1
ON021137.1
ON021138.1
ON021139.1
ON021140.1
ON021141.1
ON021142.1
ON021143.1
ON021144.1
ON021145.1
ON021146.1
ON021147.1
ON021148.1
ON021149.1
ON021150.1
ON021151.1
ON021152.1
ON021153.1
ON021154.1
ON021155.1
ON021156.1
ON021157.1
ON021158.1
ON021159.1
ON021160.1
ON021161.1
ON021162.1
ON021163.1
ON021164.1
ON021165.1
ON021166.1
ON021167.1
ON021168.1
ON021169.1
ON021170.1
ON021171.1
ON021172.1
ON021173.1
ON021174.1
ON021175.1
ON021176.1
ON021177.1
ON021178.1
ON021179.1
ON021180.1
ON021181.1
ON021182.1
ON021183.1
ON021184.1
ON021185.1
ON021186.1
ON021187.1
ON021188.1
ON021189.1
ON021190.1
ON021191.1
ON021192.1
ON021193.1
ON021194.1
ON021195.1
ON021196.1
ON021197.1
ON021198.1
ON021199.1
ON021200.1
ON021201.1
ON021202.1
ON021203.1
ON021204.1
ON021205.1
ON021206.1
ON021207.1
ON021208.1
ON021209.1
ON021210.1
ON021211.1
ON021212.1
ON021213.1
ON021214.1
ON021215.1
ON021216.1
ON021217.1
ON021218.1
ON021219.1
ON021220.1
ON021221.1
ON021222.1
ON021223.1
ON021224.1
ON021225.1
ON021226.1
ON021227.1
ON021228.1
ON021229.1
ON021230.1
ON021231.1
ON021232.1
ON021233.1
ON021234.1
ON021235.1
ON021236.1
ON021237.1
ON021238.1
ON021239.1
ON021240.1
ON021241.1
ON021242.1
ON021243.1
ON021244.1
ON021245.1
ON021246.1
ON021247.1
ON021248.1
ON021249.1
ON021250.1
ON021251.1
ON021252.1
ON021253.1
ON021254.1
ON021255.1
ON021256.1
ON021257.1
ON021258.1
ON021259.1
ON021260.1
ON021261.1
ON021262.1
ON021263.1
ON021264.1
ON021265.1
ON021266.1
ON021267.1
ON021268.1
ON021269.1
ON021270.1
ON021271.1
ON021272.1
ON021273.1
ON021274.1
ON021275.1
ON021276.1
ON021277.1
ON021278.1
ON021279.1
ON021280.1
ON021281.1
ON021282.1
ON021283.1
ON021284.1
ON021285.1
ON021286.1
ON021287.1
ON021288.1
ON021289.1
ON021290.1
ON021291.1
ON021292.1
ON021293.1
ON021294.1
ON021295.1
ON021296.1
ON021297.1
ON021298.1
ON021299.1
ON021300.1
ON021301.1
ON021302.1
ON021303.1
ON021304.1
ON021305.1
ON021306.1
ON021307.1
ON021308.1
ON021309.1
ON021310.1
ON021311.1
ON021312.1
ON021313.1
ON021314.1
ON021315.1
ON021316.1
ON021317.1
ON021318.1
ON021319.1
ON021320.1
ON021321.1
ON021557.1
ON021558.1
ON021559.1
ON021560.1
ON021561.1
ON021562.1
ON021563.1
ON021564.1
ON021565.1
ON021566.1
ON021567.1
ON021568.1
ON021569.1
ON021570.1
ON021571.1
ON021572.1
ON021573.1
ON021574.1
ON021575.1
ON021576.1
ON021577.1
ON021578.1
ON021579.1
ON021580.1
ON021581.1
ON021582.1
ON021583.1
ON021584.1
ON021585.1
ON021586.1
ON021587.1
ON021588.1
ON021589.1
ON021590.1
ON021591.1
ON021592.1
ON021593.1
ON021594.1
ON021595.1
ON021596.1
ON021597.1
ON021598.1
ON021599.1
ON021600.1
ON021601.1
ON021602.1
ON021603.1
ON021604.1
ON021605.1
ON021606.1
ON021607.1
ON021608.1
ON021609.1
ON021610.1
ON021611.1
ON021612.1
ON021613.1
ON021614.1
ON021615.1
ON021616.1
ON021617.1
ON021618.1
ON021619.1
ON021620.1
ON021621.1
ON021622.1
ON021623.1
ON021624.1
ON021625.1
ON021626.1
ON021627.1
ON021628.1
ON021629.1
ON021630.1
ON021631.1
ON021632.1
ON021633.1
ON021634.1
ON021635.1
ON021636.1
ON021637.1
ON021638.1
ON021639.1
ON021640.1
ON021641.1
ON021642.1
ON021643.1
ON021644.1
ON021645.1
ON021646.1
ON021647.1
ON021648.1
ON021649.1
ON021650.1
ON021651.1
ON021652.1
ON021653.1
ON021654.1
ON021655.1
ON021656.1
ON021657.1
ON021658.1
ON021659.1
ON021660.1
ON021661.1
ON021662.1
ON021663.1
ON021664.1
ON021665.1
ON021666.1
ON021667.1
ON021668.1
ON021669.1
ON021670.1
ON021671.1
ON021672.1
ON021673.1
ON021674.1
ON021675.1
ON021676.1
ON021677.1
ON021678.1
ON021679.1
ON021680.1
ON021681.1
ON021682.1
ON021683.1
ON021684.1
ON021685.1
ON021686.1
ON021687.1
ON021688.1
ON021689.1
ON021690.1
ON021691.1
ON021692.1
ON021693.1
ON021694.1
ON021695.1
ON021696.1
ON021697.1
ON021698.1
ON021699.1
ON021700.1
ON021701.1
ON021702.1
ON021703.1
ON021704.1
ON021705.1
ON021706.1
ON021707.1
ON021708.1
ON021709.1
ON021710.1
ON021711.1
ON021712.1
ON021713.1
ON022747.1
ON022748.1
ON022749.1
ON022750.1
ON022751.1
ON022752.1
ON022753.1
ON022754.1
ON022755.1
ON022756.1
ON022757.1
ON022758.1
ON022759.1
ON022760.1
ON022761.1
ON022762.1
ON022763.1
ON022764.1
ON022787.1
ON022788.1
ON022789.1
ON022790.1
ON022791.1
ON022792.1
ON022793.1
ON022794.1
ON022795.1
ON022796.1
ON022797.1
ON022798.1
ON022799.1
ON022800.1
ON022801.1
ON022802.1
ON022803.1
ON022804.1
ON022805.1
ON022806.1
ON022807.1
ON022808.1
ON022809.1
ON022810.1
ON022811.1
ON022812.1
ON022813.1
ON022814.1
ON022815.1
ON022816.1
ON022817.1
ON022818.1
ON022819.1
ON022820.1
ON022821.1
ON022822.1
ON022823.1
ON022824.1
ON022825.1
ON022826.1
ON022827.1
ON022828.1
ON022829.1
ON022830.1
ON022831.1
ON022832.1
ON022833.1
ON022834.1
ON022835.1
ON022836.1
ON022837.1
ON022838.1
ON022839.1
ON022840.1
ON022841.1
ON022842.1
ON022843.1
ON022844.1
ON022845.1
ON022846.1
ON022847.1
ON022848.1
ON022849.1
ON022850.1
ON022851.1
ON022852.1
ON022853.1
ON022854.1
ON022855.1
ON022856.1
ON022857.1
ON022858.1
ON022859.1
ON022860.1
ON022861.1
ON022862.1
ON022863.1
ON022864.1
ON022865.1
ON022866.1
ON022867.1
ON022868.1
ON022869.1
ON022870.1
ON022871.1
ON023054.1
ON023055.1
ON023056.1
ON023057.1
ON023058.1
ON023059.1
ON023060.1
ON023061.1
ON023062.1
ON023063.1
ON023064.1
ON023065.1
ON023066.1
ON023067.1
ON023068.1
ON023069.1
ON023070.1
ON023071.1
ON023072.1
ON023073.1
ON023074.1
ON023075.1
ON023076.1
ON023077.1
ON023078.1
ON023079.1
ON023080.1
ON023081.1
ON023082.1
ON023083.1
ON023084.1
ON023085.1
ON023086.1
ON023087.1
ON023088.1
ON023089.1
ON023090.1
ON023091.1
ON023092.1
ON023093.1
ON023094.1
ON023095.1
ON023096.1
ON023097.1
ON023098.1
ON023099.1
ON023100.1
ON023101.1
ON023102.1
ON023103.1
ON023104.1
ON023105.1
ON023106.1
ON023107.1
ON023108.1
ON023109.1
ON023110.1
ON023111.1
ON023264.1
ON023265.1
ON023266.1
ON023267.1
ON023268.1
ON023269.1
ON023270.1
ON023271.1
ON023272.1
ON023273.1
ON023274.1
ON023275.1
ON023276.1
ON023277.1
ON023278.1
ON023279.1
ON023280.1
ON023281.1
ON023282.1
ON023283.1
ON023284.1
ON023285.1
ON023286.1
ON023287.1
ON023288.1
ON023289.1
ON023290.1
ON023291.1
ON023292.1
ON023293.1
ON023294.1
ON023295.1
ON023296.1
ON023297.1
ON023298.1
ON023299.1
ON023300.1
ON023301.1
ON023302.1
ON023303.1
ON023304.1
ON023305.1
ON023306.1
ON023307.1
ON023308.1
ON023309.1
ON023310.1
ON023311.1
ON023312.1
ON023313.1
ON023314.1
ON023315.1
ON023316.1
ON023317.1
ON023318.1
ON023319.1
ON023320.1
ON023321.1
ON023322.1
ON023323.1
ON023324.1
ON023325.1
ON023326.1
ON023327.1
ON023328.1
ON023329.1
ON023330.1
ON023331.1
ON023332.1
ON023333.1
ON023334.1
ON023335.1
ON023336.1
ON023337.1
ON023338.1
ON023339.1
ON023340.1
ON023341.1
ON023342.1
ON023343.1
ON023344.1
ON023345.1
ON023346.1
ON023347.1
ON023348.1
ON023349.1
ON023350.1
ON023351.1
ON023352.1
ON023353.1
ON023354.1
ON023355.1
ON023356.1
ON023357.1
ON023358.1
ON023359.1
ON023360.1
ON023361.1
ON023362.1
ON023363.1
ON023364.1
ON023365.1
ON023366.1
ON023367.1
ON023368.1
ON023369.1
ON023370.1
ON023371.1
ON023372.1
ON023373.1
ON023374.1
ON023375.1
ON023376.1
ON023377.1
ON023378.1
ON023379.1
ON023380.1
ON023381.1
ON023382.1
ON023383.1
ON023384.1
ON023385.1
ON023386.1
ON023387.1
ON023388.1
ON023389.1
ON023390.1
ON023391.1
ON023392.1
ON023393.1
ON023394.1
ON023395.1
ON023396.1
ON023397.1
ON023398.1
ON023399.1
ON023400.1
ON023401.1
ON023402.1
ON023403.1
ON023404.1
ON023405.1
ON023406.1
ON023407.1
ON023408.1
ON023409.1
ON023410.1
ON023411.1
ON023412.1
ON023413.1
ON023414.1
ON023415.1
ON023416.1
ON023417.1
ON023418.1
ON023419.1
ON023420.1
ON023421.1
ON023422.1
ON023423.1
ON023424.1
ON023425.1
ON023426.1
ON023427.1
ON023428.1
ON023429.1
ON023430.1
ON023431.1
ON023432.1
ON023433.1
ON023434.1
ON023435.1
ON023436.1
ON023437.1
ON023438.1
ON023439.1
ON023440.1
ON023441.1
ON023442.1
ON023443.1
ON023444.1
ON023445.1
ON023446.1
ON023447.1
ON023448.1
ON023449.1
ON023450.1
ON023451.1
ON023452.1
ON023453.1
ON023454.1
ON023455.1
ON023456.1
ON023457.1
ON023458.1
ON023459.1
ON023460.1
ON023461.1
ON023462.1
ON023463.1
ON023464.1
ON023465.1
ON023466.1
ON023467.1
ON023468.1
ON023469.1
ON023470.1
ON023471.1
ON023472.1
ON023473.1
ON023474.1
ON023475.1
ON023476.1
ON023477.1
ON023478.1
ON023479.1
ON023480.1
ON023481.1
ON023482.1
ON024062.1
ON024063.1
ON024064.1
ON024065.1
ON024066.1
BK013145.1
BK059263.1
BK059264.1
BK059265.1
BK059266.1
BK059268.1
BK059269.1
BK059270.1
BK059271.1
BK059272.1
BK059273.1
BK059274.1
BK059275.1
BK059276.1
BK059277.1
BK059278.1
BK059279.1
BK059280.1
BK059281.1
BK059852.1
BK059853.1
BK059854.1
BK059856.1
BK059859.1
BK059860.1
BK059861.1
BK059862.1
BK059863.1
BK059864.1
BK059865.1
BK059866.1
BK059867.1
BK059868.1
BK059869.1
BK059870.1
BK059871.1
BK059872.1
BK059873.1
BK059874.1
BK059875.1
BK059876.1
BK059877.1
BK059878.1
BK059879.1
BK059880.1
BK059881.1
BK059882.1
BK059883.1
BK059884.1
OM681507.1
OM978278.1
ON004202.1
ON004203.1
ON004204.1
ON004205.1
ON004206.1
ON004207.1
ON004208.1
ON004209.1
ON004210.1
ON004211.1
ON004212.1
ON004213.1
ON004214.1
ON004215.1
ON004216.1
ON004217.1
ON004218.1
ON004219.1
ON004220.1
ON004221.1
ON004222.1
ON004223.1
ON004224.1
ON004225.1
ON004226.1
ON004227.1
ON004228.1
ON004229.1
ON004230.1
ON004231.1
ON004232.1
ON004233.1
ON004234.1
ON004235.1
ON004236.1
ON004237.1
ON004238.1
ON004239.1
ON004240.1
ON004241.1
ON004242.1
ON004243.1
ON004244.1
ON004245.1
ON004246.1
ON004247.1
ON004248.1
ON004249.1
ON004250.1
ON004251.1
ON004252.1
ON004253.1
ON004254.1
ON004255.1
ON004256.1
ON004257.1
ON004258.1
ON004259.1
ON004260.1
ON004261.1
ON004262.1
ON004263.1
ON004264.1
ON004265.1
ON004266.1
ON004267.1
ON004268.1
ON004269.1
ON004270.1
ON004271.1
ON004272.1
ON004273.1
ON004274.1
ON004275.1
ON004276.1
ON004277.1
ON004278.1
ON004279.1
ON004280.1
ON004281.1
ON004282.1
ON004283.1
ON004284.1
ON004285.1
ON004286.1
ON004287.1
ON004288.1
ON004289.1
ON004290.1
ON004291.1
ON004292.1
ON004293.1
ON004294.1
ON004295.1
ON004296.1
ON004297.1
ON004298.1
ON004299.1
ON004300.1
ON004301.1
ON004302.1
ON004303.1
ON004304.1
ON004305.1
ON004306.1
ON004307.1
ON004308.1
ON004309.1
ON004310.1
ON004311.1
ON004312.1
ON004313.1
ON004314.1
ON004315.1
ON004316.1
ON004317.1
ON004318.1
ON004319.1
ON004320.1
ON004321.1
ON004322.1
ON004323.1
ON004324.1
ON004325.1
ON004326.1
ON004327.1
ON004328.1
ON004329.1
ON004330.1
ON004331.1
ON004332.1
ON004333.1
ON004334.1
ON004335.1
ON004336.1
ON004337.1
ON004338.1
ON004339.1
ON004340.1
ON004341.1
ON004342.1
ON004343.1
ON004344.1
ON004345.1
ON004346.1
ON004347.1
ON004348.1
ON004349.1
ON004350.1
ON004351.1
ON004352.1
ON004353.1
ON004354.1
ON004355.1
ON004356.1
ON004357.1
ON004358.1
ON004359.1
ON004360.1
ON004361.1
ON004362.1
ON004363.1
ON004364.1
ON004365.1
ON004366.1
ON004367.1
ON004368.1
ON004369.1
ON004370.1
ON004371.1
ON004372.1
ON004373.1
ON004374.1
ON004375.1
ON004376.1
ON004377.1
ON004378.1
ON004379.1
ON004380.1
ON004381.1
ON004382.1
ON004383.1
ON004384.1
ON004385.1
ON004386.1
ON004387.1
ON004388.1
ON004389.1
ON004390.1
ON004391.1
ON004392.1
ON004393.1
ON004394.1
ON004395.1
ON004396.1
ON004397.1
ON004398.1
ON004399.1
ON004400.1
ON004401.1
ON004402.1
ON004403.1
ON004404.1
ON004405.1
ON004406.1
ON004407.1
ON004408.1
ON004409.1
ON004410.1
ON004411.1
ON004412.1
ON004413.1
ON004414.1
ON004415.1
ON004416.1
ON004417.1
ON004418.1
ON004419.1
ON004420.1
ON004421.1
ON004422.1
ON004423.1
ON004424.1
ON004425.1
ON004426.1
ON004427.1
ON004428.1
ON004429.1
ON004430.1
ON004431.1
ON004432.1
ON004433.1
ON004434.1
ON004435.1
ON004436.1
ON004437.1
ON004438.1
ON004439.1
ON004440.1
ON004441.1
ON004442.1
ON004443.1
ON004444.1
ON004445.1
ON004446.1
ON004447.1
ON004448.1
ON004449.1
ON004450.1
ON004451.1
ON004452.1
ON004453.1
ON004454.1
ON004455.1
ON004456.1
ON004457.1
ON004458.1
ON004459.1
ON004460.1
ON004461.1
ON004462.1
ON004463.1
ON004464.1
ON004465.1
ON004466.1
ON004467.1
ON004468.1
ON004469.1
ON004470.1
ON004471.1
ON004472.1
ON004473.1
ON004474.1
ON004475.1
ON004476.1
ON004477.1
ON004478.1
ON004479.1
ON004480.1
ON004481.1
ON004482.1
ON004483.1
ON004484.1
ON004485.1
ON004486.1
ON004487.1
ON004488.1
ON004489.1
ON004490.1
ON004491.1
ON004492.1
ON004493.1
ON004494.1
ON004495.1
ON004496.1
ON004497.1
ON004498.1
ON004499.1
ON004500.1
ON004501.1
ON004502.1
ON004503.1
ON004504.1
ON004505.1
ON004506.1
ON004507.1
ON004508.1
ON004509.1
ON004510.1
ON004511.1
ON004512.1
ON004513.1
ON004514.1
ON004515.1
ON004516.1
ON004517.1
ON004518.1
ON004519.1
ON004520.1
ON004521.1
ON004522.1
ON004523.1
ON004524.1
ON004525.1
ON004526.1
ON004527.1
ON004528.1
ON004529.1
ON004530.1
ON004531.1
ON004532.1
ON004533.1
ON004534.1
ON004535.1
ON004536.1
ON004537.1
ON004538.1
ON004539.1
ON004540.1
ON004541.1
ON004542.1
ON004543.1
ON004544.1
ON004545.1
ON004546.1
ON004547.1
ON004548.1
ON004549.1
ON004550.1
ON004551.1
ON004552.1
ON004553.1
ON004554.1
ON004555.1
ON004556.1
ON004557.1
ON004558.1
ON004559.1
ON004560.1
ON004561.1
ON004562.1
ON004563.1
ON004564.1
ON004565.1
ON004566.1
ON004567.1
ON004568.1
ON004569.1
ON004570.1
ON004571.1
ON004572.1
ON004573.1
ON004574.1
ON004575.1
ON004576.1
ON004577.1
ON004578.1
ON004579.1
ON004580.1
ON004581.1
ON004582.1
ON004583.1
ON004584.1
ON004585.1
ON004586.1
ON004587.1
ON004588.1
ON004589.1
ON004590.1
ON004591.1
ON004592.1
ON004593.1
ON004594.1
ON004595.1
ON004596.1
ON004597.1
ON004598.1
ON004599.1
ON004600.1
ON004601.1
ON004602.1
ON004603.1
ON004604.1
ON004605.1
ON004606.1
ON004607.1
ON004608.1
ON004609.1
ON004610.1
ON004611.1
ON004612.1
ON004613.1
ON004614.1
ON004615.1
ON004616.1
ON004617.1
ON004618.1
ON004619.1
ON004620.1
ON004621.1
ON004622.1
ON004623.1
ON004624.1
ON004625.1
ON004626.1
ON004627.1
ON004628.1
ON004629.1
ON004630.1
ON004631.1
ON004632.1
ON004633.1
ON004634.1
ON004635.1
ON004636.1
ON004637.1
ON004638.1
ON004639.1
ON004640.1
ON004641.1
ON004642.1
ON004643.1
ON004644.1
ON004645.1
ON004646.1
ON004647.1
ON004648.1
ON004649.1
ON004650.1
ON004651.1
ON004652.1
ON004653.1
ON004654.1
ON004655.1
ON004656.1
ON004657.1
ON004658.1
ON004659.1
ON004660.1
ON004661.1
ON004662.1
ON004663.1
ON004664.1
ON004665.1
ON004666.1
ON004667.1
ON004668.1
ON004669.1
ON004670.1
ON004671.1
ON004672.1
ON004673.1
ON004674.1
ON004675.1
ON004676.1
ON004677.1
ON004678.1
ON004679.1
ON004680.1
ON004681.1
ON004682.1
ON004683.1
ON004684.1
ON004685.1
ON004686.1
ON004687.1
ON004688.1
ON004689.1
ON004690.1
ON004691.1
ON004692.1
ON004693.1
ON004694.1
ON004695.1
ON004696.1
ON004697.1
ON004698.1
ON004699.1
ON004700.1
ON004701.1
ON004702.1
ON004703.1
ON004704.1
ON004705.1
ON004706.1
ON004707.1
ON004708.1
ON004709.1
ON004710.1
ON004711.1
ON004712.1
ON004713.1
ON004714.1
ON004715.1
ON004716.1
ON004717.1
ON004718.1
ON004719.1
ON004720.1
ON004721.1
ON004722.1
ON004723.1
ON004724.1
ON004725.1
ON004726.1
ON004727.1
ON004728.1
ON004729.1
ON004730.1
ON004731.1
ON004732.1
ON004733.1
ON004734.1
ON004735.1
ON004736.1
ON004737.1
ON004738.1
ON004739.1
ON004740.1
ON004741.1
ON004742.1
ON004743.1
ON004744.1
ON004745.1
ON004746.1
ON004747.1
ON004748.1
ON004749.1
ON004750.1
ON004751.1
ON004752.1
ON004753.1
ON004754.1
ON004755.1
ON004756.1
ON004757.1
ON004758.1
ON004759.1
ON004760.1
ON004761.1
ON004762.1
ON004763.1
ON004764.1
ON004765.1
ON004766.1
ON004767.1
ON004768.1
ON004769.1
ON004770.1
ON004771.1
ON004772.1
ON004773.1
ON004774.1
ON004775.1
ON004776.1
ON004777.1
ON004778.1
ON004779.1
ON004780.1
ON004781.1
ON004782.1
ON004783.1
ON004784.1
ON004785.1
ON004786.1
ON004787.1
ON004788.1
ON004789.1
ON004790.1
ON004791.1
ON004792.1
ON004793.1
ON004794.1
ON004795.1
ON004796.1
ON004797.1
ON004798.1
ON004799.1
ON004800.1
ON004801.1
ON004802.1
ON004803.1
ON004804.1
ON004805.1
ON004806.1
ON004807.1
ON004808.1
ON004809.1
ON004810.1
ON004811.1
ON004812.1
ON004813.1
ON004814.1
ON004815.1
ON004816.1
ON004817.1
ON004818.1
ON004819.1
ON004820.1
ON004821.1
ON004822.1
ON004823.1
ON004824.1
ON004825.1
ON004826.1
ON004827.1
ON004828.1
ON004829.1
ON004830.1
ON004831.1
ON004832.1
ON004833.1
ON004834.1
ON004835.1
ON004836.1
ON004837.1
ON004838.1
ON004839.1
ON004840.1
ON004841.1
ON004842.1
ON004843.1
ON004844.1
ON004845.1
ON004846.1
ON004847.1
ON004848.1
ON004849.1
ON004850.1
ON004851.1
ON004852.1
ON004853.1
ON004854.1
ON004855.1
ON004856.1
ON004857.1
ON004858.1
ON004859.1
ON004860.1
ON004861.1
ON004862.1
ON004863.1
ON004864.1
ON004865.1
ON004866.1
ON004867.1
ON004868.1
ON004869.1
ON004870.1
ON004871.1
ON004872.1
ON004873.1
ON004874.1
ON004875.1
ON004876.1
ON004877.1
ON004878.1
ON004879.1
ON004880.1
ON004881.1
ON004882.1
ON004883.1
ON004884.1
ON004885.1
ON004886.1
ON004887.1
ON004888.1
ON004889.1
ON004890.1
ON004891.1
ON004892.1
ON004893.1
ON004894.1
ON004895.1
ON004896.1
ON004897.1
ON004898.1
ON004899.1
ON004900.1
ON004901.1
ON004902.1
ON004903.1
ON004904.1
ON004905.1
ON004906.1
ON004907.1
ON005017.1
ON005018.1
ON005019.1
ON005020.1
ON005021.1
ON005022.1
ON005023.1
ON005024.1
ON005025.1
ON005026.1
ON005027.1
ON005028.1
ON005029.1
ON005030.1
ON005031.1
ON005032.1
ON005033.1
ON005034.1
ON005035.1
ON005036.1
ON005037.1
ON005038.1
ON005084.1
ON005085.1
ON005086.1
ON005087.1
ON005088.1
ON005089.1
ON005090.1
ON005091.1
ON005092.1
ON005093.1
ON005094.1
ON005095.1
ON005096.1
ON005097.1
ON005098.1
ON005099.1
ON005100.1
ON005101.1
ON005102.1
ON005103.1
ON005104.1
ON005105.1
ON005106.1
ON005107.1
ON005109.1
ON005110.1
ON005111.1
ON005112.1
ON005113.1
ON005114.1
ON005115.1
ON005116.1
ON005117.1
ON005118.1
ON005119.1
ON005120.1
ON005121.1
ON005122.1
ON005123.1
ON005124.1
ON005125.1
ON005126.1
ON005127.1
ON005128.1
ON005319.2
ON005320.1
ON005321.1
ON005322.1
ON005323.1
ON005324.1
ON005325.1
ON005326.1
ON005327.1
ON005328.1
ON005329.1
ON005330.1
ON005331.1
ON005332.1
ON005333.1
ON005334.1
ON005335.1
ON005336.2
ON005337.1
ON005338.1
ON005339.1
ON005340.1
ON005341.1
ON005342.1
ON005343.2
ON005344.1
ON005345.2
ON005346.1
ON005347.1
ON005348.1
ON005349.2
ON005350.2
ON005351.1
ON005352.2
ON005353.2
ON005354.1
ON005355.1
ON005356.1
ON005357.1
ON005358.2
ON005359.1
ON005360.1
ON005361.1
ON005362.1
ON005363.1
ON005364.1
ON005365.1
ON005366.1
ON005367.2
ON005368.1
ON005369.1
ON005370.1
ON005371.1
ON005372.1
ON005373.1
ON005374.1
ON005375.1
ON005376.2
ON005377.1
ON005378.2
ON005379.1
ON005380.1
ON005381.1
ON005382.1
ON005383.1
ON005384.1
ON005385.1
ON005386.1
ON005387.1
ON005388.1
ON005389.1
ON005390.1
ON005391.1
ON005392.1
ON005393.1
ON005457.1
ON005458.1
ON005459.1
ON005460.1
ON005461.1
ON005462.1
ON005463.1
ON005464.1
ON005465.1
ON005466.1
ON005467.1
ON005468.1
ON005469.1
ON005470.1
ON005471.1
ON005472.1
ON005473.1
ON005474.1
ON005475.1
ON005476.1
ON005477.1
ON005478.1
ON005479.1
ON005480.1
ON005481.1
ON005482.1
ON005483.1
ON005484.1
ON005485.1
ON005486.1
ON005487.1
ON005488.1
ON005489.1
ON005490.1
ON005491.1
ON005492.1
ON005493.1
ON005494.1
ON005495.1
ON005496.1
ON005497.1
ON005498.1
ON005499.1
ON005500.1
ON005501.1
ON005502.1
ON005503.1
ON005504.1
ON005505.1
ON005506.1
ON005507.1
ON005508.1
ON005509.1
ON005510.1
ON005511.1
ON005512.1
ON005513.1
ON005514.1
ON005515.1
ON005516.1
ON005517.1
ON005518.1
ON005519.1
ON005520.1
ON005521.1
ON005522.1
ON005523.1
ON005524.1
ON005525.1
ON005526.1
ON005527.1
ON005528.1
ON005529.1
ON005530.1
ON005531.1
ON005532.1
ON005533.1
ON005534.1
ON005535.1
ON005536.1
ON005537.1
ON005626.1
ON005627.1
ON005628.1
ON005629.1
ON005630.1
ON005631.1
ON005632.1
ON005633.1
ON005634.1
ON005635.1
ON005636.1
ON005637.1
ON005638.1
ON005639.1
ON005640.1
ON005641.1
ON005642.1
ON005643.1
ON005644.1
ON005645.1
ON005646.1
ON005647.1
ON005648.1
ON005649.1
ON005650.1
ON005651.1
ON005652.1
ON005653.1
ON005654.1
ON005655.1
ON005656.1
ON005657.1
ON005658.1
ON005659.1
ON005660.1
ON005661.1
ON005662.1
ON005663.1
ON005664.1
ON005665.1
ON005666.1
ON005667.1
ON005668.1
ON005669.1
ON005670.1
ON005671.1
ON005672.1
ON005673.1
ON005674.1
ON005675.1
ON005676.1
ON005677.1
ON005678.1
ON005679.1
ON005680.1
ON005681.1
ON005682.1
ON005683.1
ON005684.1
ON005685.1
ON005686.1
ON005687.1
ON005688.1
ON005689.1
ON005690.1
ON005691.1
ON005692.1
ON005693.1
ON005694.1
ON005695.1
ON005696.1
ON005697.1
ON005698.1
ON005699.1
ON005700.1
ON005701.1
ON005702.1
ON005703.1
ON005704.1
ON005705.1
ON005706.1
ON005707.1
ON005708.1
ON005709.1
ON005710.1
ON005711.1
ON005712.1
ON005713.1
ON005714.1
ON005715.1
ON005716.1
ON005717.1
ON005718.1
ON005719.1
ON005720.1
ON005721.1
ON005722.1
ON005723.1
ON005724.1
ON005725.1
ON005726.1
ON005727.1
ON005728.1
ON005729.1
ON005730.1
ON005731.1
ON005732.1
ON005733.1
ON005734.1
ON005735.1
ON005736.1
ON005737.1
ON005738.1
ON005739.1
ON005740.1
ON005741.1
ON005742.1
ON005743.1
ON005744.1
ON005745.1
ON005746.1
ON005747.1
ON005748.1
ON005749.1
ON005750.1
ON005751.1
ON005752.1
ON005753.1
ON005754.1
ON005755.1
ON005756.1
ON005757.1
ON005758.1
ON005759.1
ON005760.1
ON005761.1
ON005762.1
ON005763.1
ON005764.1
ON005765.1
ON005766.1
ON005767.1
ON005768.1
ON005769.1
ON005770.1
ON005771.1
ON005772.1
ON005773.1
ON005774.1
ON005775.1
ON005776.1
ON005777.1
ON005778.1
ON005779.1
ON005780.1
ON005781.1
ON005782.1
ON005783.1
ON005784.1
ON005785.1
ON005786.1
ON005787.1
ON005788.1
ON005789.1
ON005790.1
ON005791.1
ON005792.1
ON005793.1
ON005794.1
ON005795.1
ON005796.1
ON005797.1
ON005798.1
ON005799.1
ON005800.1
ON005801.1
ON005802.1
ON005803.1
ON005804.1
ON005805.1
ON005806.1
ON005807.1
ON005808.1
ON005809.1
ON005810.1
ON005811.1
ON005812.1
ON005813.1
ON005814.1
ON005815.1
ON005816.1
ON005817.1
ON005818.1
ON005819.1
ON005820.1
ON005821.1
ON005822.1
ON005823.1
ON005824.1
ON005825.1
ON005826.1
ON005827.1
ON005828.1
ON005829.1
ON005830.1
ON005831.1
ON005832.1
ON005833.1
ON005834.1
ON005835.1
ON005836.1
ON005837.1
ON005838.1
ON005839.1
ON005840.1
ON005841.1
ON005842.1
ON005843.1
ON005844.1
ON005845.1
ON005846.1
ON005847.1
ON005848.1
ON005849.1
ON005850.1
ON005851.1
ON005852.1
ON005853.1
ON005854.1
ON005855.1
ON005856.1
ON005857.1
ON005858.1
ON005859.1
ON005860.1
ON005861.1
ON005862.1
ON005863.1
ON005864.1
ON005865.1
ON005866.1
ON005867.1
ON005868.1
ON005869.1
ON005870.1
ON005871.1
ON005872.1
ON005873.1
ON005874.1
ON005875.1
ON005876.1
ON005877.1
ON005878.1
ON005879.1
ON005880.1
ON005881.1
ON005882.1
ON005883.1
ON005884.1
ON005885.1
ON005886.1
ON005887.1
ON005888.1
ON005889.1
ON005890.1
ON005891.1
ON005892.1
ON005893.1
ON005894.1
ON005895.1
ON005896.1
ON005897.1
ON005898.1
ON005899.1
ON005900.1
ON005901.1
ON005902.1
ON005903.1
ON005904.1
ON005905.1
ON005906.1
ON005907.1
ON005908.1
ON005909.1
ON005910.1
ON005911.1
ON005912.1
ON005913.1
ON005914.1
ON005915.1
ON005916.1
ON005917.1
ON005918.1
ON005919.1
ON005920.1
ON005921.1
ON005922.1
ON005923.1
ON005924.1
ON005925.1
ON005926.1
ON005927.1
ON005928.1
ON005929.1
ON005930.1
ON005931.1
ON005932.1
ON005933.1
ON005934.1
ON005935.1
ON005936.1
ON005937.1
ON005938.1
ON005939.1
ON005940.1
ON005941.1
ON005942.1
ON005943.1
ON005944.1
ON005945.1
ON005946.1
ON005947.1
ON005948.1
ON005949.1
ON005950.1
ON005951.1
ON005952.1
ON005953.1
ON005954.1
ON005955.1
ON005956.1
ON005957.1
ON005958.1
ON005959.1
ON005960.1
ON005961.1
ON005962.1
ON005963.1
ON005964.1
ON005965.1
ON005966.1
ON005967.1
ON005968.1
ON005969.1
ON005970.1
ON005971.1
ON005972.1
ON005973.1
ON005974.1
ON005975.1
ON005976.1
ON005977.1
ON005978.1
ON005979.1
ON005980.1
ON005981.1
ON005982.1
ON005983.1
ON005984.1
ON005985.1
ON005986.1
ON005987.1
ON005988.1
ON005989.1
ON005990.1
ON005991.1
ON005992.1
ON005993.1
ON005994.1
ON005995.1
ON005996.1
ON005997.1
ON005998.1
ON005999.1
ON006000.1
ON006001.1
ON006002.1
ON006003.1
ON006004.1
ON006005.1
ON006006.1
ON006007.1
ON006008.1
ON006009.1
ON006010.1
ON006011.1
ON006012.1
ON006013.1
ON006014.1
ON006015.1
ON006016.1
ON006017.1
ON006018.1
ON006019.1
ON006020.1
ON006021.1
ON006022.1
ON006023.1
ON006024.1
ON006025.1
ON006026.1
ON006027.1
ON006028.1
ON006029.1
ON006030.1
ON006031.1
ON006032.1
ON006033.1
ON006034.1
ON006035.1
ON006036.1
ON006037.1
ON006038.1
ON006039.1
ON006040.1
ON006041.1
ON006042.1
ON006043.1
ON006044.1
ON006045.1
ON006046.1
ON006047.1
ON006048.1
ON006049.1
ON006050.1
ON006051.1
ON006052.1
ON006053.1
ON006054.1
ON006055.1
ON006056.1
ON006057.1
ON006058.1
ON006059.1
ON006060.1
ON006061.1
ON006062.1
ON006063.1
ON006064.1
ON006065.1
ON006066.1
ON006067.1
ON006068.1
ON006069.1
ON006070.1
ON006071.1
ON006072.1
ON006073.1
ON006074.1
ON006075.1
ON006076.1
ON006077.1
ON006078.1
ON006079.1
ON006080.1
ON006081.1
ON006082.1
ON006083.1
ON006084.1
ON006085.1
ON006086.1
ON006087.1
ON006088.1
ON006089.1
ON006090.1
ON006091.1
ON006092.1
ON006093.1
ON006094.1
ON006095.1
ON006096.1
ON006097.1
ON006098.1
ON006099.1
ON006100.1
ON006101.1
ON006102.1
ON006103.1
ON006104.1
ON006105.1
ON006106.1
ON006107.1
ON006108.1
ON006109.1
ON006110.1
ON006111.1
ON006112.1
ON006113.1
ON006114.1
ON006115.1
ON006116.1
ON006117.1
ON006118.1
ON006119.1
ON006120.1
ON006121.1
ON006122.1
ON006123.1
ON006124.1
ON006125.1
ON006126.1
ON006127.1
ON006128.1
ON006129.1
ON006130.1
ON006131.1
ON006132.1
ON006133.1
ON006134.1
ON006135.1
ON006136.1
ON006137.1
ON006138.1
ON006139.1
ON006140.1
ON006141.1
ON006142.1
ON006143.1
ON006144.1
ON006145.1
ON006146.1
ON006147.1
ON006148.1
ON006149.1
ON006150.1
ON006151.1
ON006152.1
ON006153.1
ON006154.1
ON006155.1
ON006156.1
ON006157.1
ON006158.1
ON006159.1
ON006160.1
ON006161.1
ON006162.1
ON006163.1
ON006164.1
ON006165.1
ON006166.1
ON006167.1
ON006168.1
ON006169.1
ON006170.1
ON006171.1
ON006172.1
ON006173.1
ON006174.1
ON006175.1
ON006176.1
ON006177.1
ON006178.1
ON006179.1
ON006180.1
ON006181.1
ON006182.1
ON006183.1
ON006184.1
ON006185.1
ON006186.1
ON006187.1
ON006188.1
ON006189.1
ON006190.1
ON006191.1
ON006192.1
ON006193.1
ON006194.1
ON006195.1
ON006196.1
ON006197.1
ON006198.1
ON006199.1
ON006200.1
ON006201.1
ON006202.1
ON006203.1
ON006204.1
ON006205.1
ON006206.1
ON006207.1
ON006208.1
ON006209.1
ON006210.1
ON006211.1
ON006212.1
ON006213.1
ON006214.1
ON006215.1
ON006216.1
ON006217.1
ON006218.1
ON006219.1
ON006220.1
ON006221.1
ON006222.1
ON006223.1
ON006224.1
ON006225.1
ON006226.1
ON006227.1
ON006228.1
ON006229.1
ON006230.1
ON006231.1
ON006232.1
ON006233.1
ON006234.1
ON006235.1
ON006236.1
ON006237.1
ON006238.1
ON006239.1
ON006240.1
ON006241.1
ON006242.1
ON006243.1
ON006244.1
ON006245.1
ON006246.1
ON006247.1
ON006248.1
ON006249.1
ON006250.1
ON006251.1
ON006252.1
ON006253.1
ON006254.1
ON006255.1
ON006256.1
ON006257.1
ON006258.1
ON006259.1
ON006260.1
ON006261.1
ON006262.1
ON006263.1
ON006264.1
ON006265.1
ON006266.1
ON006267.1
ON006268.1
ON006269.1
ON006270.1
ON006271.1
ON006272.1
ON006273.1
ON006274.1
ON006275.1
ON006276.1
ON006277.1
ON006278.1
ON006279.1
ON006280.1
ON006281.1
ON006282.1
ON006283.1
ON006284.1
ON006285.1
ON006286.1
ON006287.1
ON006288.1
ON006289.1
ON006290.1
ON006291.1
ON006292.1
ON006293.1
ON006294.1
ON006295.1
ON006296.1
ON006297.1
ON006298.1
ON006299.1
ON006300.1
ON006301.1
ON006302.1
ON006303.1
ON006304.1
ON006305.1
ON006306.1
ON006307.1
ON006308.1
ON006309.1
ON006310.1
ON006311.1
ON006312.1
ON006313.1
ON006314.1
ON006315.1
ON006316.1
ON006317.1
ON006318.1
ON006319.1
ON006320.1
ON006321.1
ON006322.1
ON006323.1
ON006324.1
ON006325.1
ON006326.1
ON006327.1
ON006328.1
ON006329.1
ON006330.1
ON006331.1
ON006332.1
ON006333.1
ON006334.1
ON006335.1
ON006336.1
ON006337.1
ON006338.1
ON006339.1
ON006340.1
ON006341.1
ON006342.1
ON006343.1
ON006344.1
ON006345.1
ON006346.1
ON006347.1
ON006348.1
ON006349.1
ON006350.1
ON006351.1
ON006352.1
ON006353.1
ON006354.1
ON006355.1
ON006356.1
ON006357.1
ON006358.1
ON006359.1
ON006360.1
ON006361.1
ON006362.1
ON006363.1
ON006364.1
ON006365.1
ON006366.1
ON006367.1
ON006368.1
ON006369.1
ON006370.1
ON006371.1
ON006372.1
ON006373.1
ON006374.1
ON006375.1
ON006376.1
ON007344.1
ON007345.1
ON007346.1
ON007347.1
ON007348.1
ON007349.1
ON007350.1
ON007351.1
ON007352.1
ON007353.1
ON007354.1
ON007355.1
ON007356.1
ON007357.1
ON007358.1
ON007359.1
ON007360.1
ON007361.1
ON007362.1
ON007363.1
ON007364.1
ON007365.1
ON007475.1
ON007476.1
ON007477.1
ON007478.1
ON007479.1
ON007480.1
ON007481.1
ON007482.1
ON007483.1
ON007484.1
ON007485.1
ON007486.1
ON007487.1
ON007488.1
ON007489.1
ON007490.1
ON007491.1
ON007492.1
ON007493.1
ON007494.1
ON007495.1
ON007496.1
ON007497.1
ON007498.1
ON007499.1
ON007500.1
ON007501.1
ON007502.1
ON007503.1
ON007504.1
ON007505.1
ON007506.1
ON007507.1
ON007508.1
ON007509.1
ON007510.1
ON007511.1
ON007512.1
ON007513.1
ON007514.1
ON007515.1
ON007516.1
ON007517.1
ON007518.1
ON007519.1
ON007520.1
ON007521.1
ON007522.1
ON007523.1
ON007524.1
ON007525.1
ON007526.1
ON007527.1
ON007528.1
ON007529.1
ON007530.1
ON007531.1
ON007532.1
ON007533.1
ON007534.1
ON007535.1
ON007536.1
ON007537.1
ON007538.1
ON007539.1
ON007540.1
ON007541.1
ON007542.1
ON007543.1
ON007544.1
ON007545.1
ON007546.1
ON007547.1
ON007548.1
ON007549.1
ON007550.1
ON007551.1
ON007552.1
ON007553.1
ON007554.1
ON007555.1
ON007556.1
ON007557.1
ON007558.1
ON007559.1
ON007560.1
ON007561.1
ON007562.1
ON007563.1
ON007564.1
ON007565.1
ON007566.1
ON007567.1
ON007568.1
ON007569.1
ON007570.1
ON007571.1
ON007572.1
ON007573.1
ON007574.1
ON007575.1
ON007576.1
ON007577.1
ON007578.1
ON007579.1
ON007580.1
ON007581.1
ON007582.1
ON007583.1
ON007584.1
ON007585.1
ON007586.1
ON007587.1
ON007588.1
ON007589.1
ON007590.1
ON007591.1
ON007592.1
ON007593.1
ON007594.1
ON007595.1
ON007596.1
ON007597.1
ON007598.1
ON007599.1
ON007600.1
ON007601.1
ON007602.1
ON007603.1
ON007604.1
ON007605.1
ON007606.1
ON007607.1
ON007608.1
ON007609.1
ON007610.1
ON007611.1
ON007612.1
ON007613.1
ON007614.1
ON007615.1
ON007616.1
ON007617.1
ON007618.1
ON007619.1
ON007620.1
ON007621.1
ON007622.1
ON007623.1
ON007624.1
ON007625.1
ON007626.1
ON007627.1
ON007628.1
ON007629.1
ON007630.1
ON007631.1
ON007632.1
ON007633.1
ON007634.1
ON007635.1
ON007636.1
ON007637.1
ON007638.1
ON007639.1
ON007641.1
ON007642.1
ON007643.1
ON007644.1
ON007645.1
ON007646.1
ON007647.1
ON007648.1
ON007649.1
ON007650.1
ON007651.1
ON007652.1
ON007653.1
ON007654.1
ON007655.1
ON007656.1
ON007657.1
ON007658.1
ON007659.1
ON007660.1
ON007661.1
ON007662.1
ON007663.1
ON007664.1
ON007665.1
ON007666.1
ON007667.1
ON007668.1
ON007669.1
ON007670.1
ON007671.1
ON007672.1
ON007673.1
ON007674.1
ON007675.1
ON007676.1
ON007677.1
ON007678.1
ON007679.1
ON007680.1
ON007681.1
ON007682.1
ON007683.1
ON007684.1
ON007685.1
ON007686.1
ON007687.1
ON007688.1
ON007689.1
ON007690.1
ON007691.1
ON007692.1
ON007693.1
ON007694.1
ON007695.1
ON007696.1
ON007697.1
ON007698.1
ON007699.1
ON007700.1
ON007701.1
ON007702.1
ON007703.1
ON007704.1
ON007705.1
ON007706.1
ON007707.1
ON007708.1
ON007709.1
ON007710.1
ON007711.1
ON007712.1
ON007713.1
ON007714.1
ON007715.1
ON007716.1
ON007717.1
ON007718.1
ON007719.1
ON007720.1
ON007721.1
ON007722.1
ON007723.1
ON007724.1
ON007725.1
ON007726.1
ON007727.1
ON007728.1
ON007729.1
ON007730.1
ON007731.1
ON007732.1
ON007733.1
ON007734.1
ON007735.1
ON007736.1
ON007737.1
ON007738.1
ON007739.1
ON007740.1
ON007741.1
ON007742.1
ON007743.1
ON007744.1
ON007745.1
ON007746.1
ON007747.1
ON007748.1
ON007749.1
ON007750.1
ON007751.1
ON007752.1
ON007753.1
ON007754.1
ON007755.1
ON007756.1
ON007757.1
ON007758.1
ON007759.1
ON007760.1
ON007761.1
ON007762.1
ON007763.1
ON007764.1
ON007765.1
ON007766.1
ON007767.1
ON007768.1
ON007769.1
ON007770.1
ON007771.1
ON007772.1
ON007773.1
ON007774.1
ON007775.1
ON007776.1
ON007777.1
ON007778.1
ON007779.1
ON007780.1
ON007781.1
ON007782.1
ON007783.1
ON007784.1
ON007785.1
ON007786.1
ON007787.1
ON007788.1
ON007789.1
ON007790.1
ON007791.1
ON007792.1
ON007793.1
ON007794.1
ON007795.1
ON007796.1
ON007797.1
ON007798.1
ON007799.1
ON007800.1
ON007801.1
ON007802.1
ON007803.1
ON007804.1
ON007805.1
ON007806.1
ON007807.1
ON007808.1
ON007809.1
ON007810.1
ON007811.1
ON007812.1
ON007813.1
ON007814.1
ON007815.1
ON007816.1
ON007817.1
ON007818.1
ON007819.1
ON007820.1
ON007821.1
ON007822.1
ON007823.1
ON007824.1
ON007825.1
ON007826.1
ON007827.1
ON007828.1
ON007829.1
ON007830.1
ON007831.1
ON007832.1
ON007833.1
ON007834.1
ON007835.1
ON007836.1
ON007837.1
ON007838.1
ON007839.1
ON007840.1
ON007841.1
ON007842.1
ON007843.1
ON007844.1
ON007845.1
ON007846.1
ON007847.1
ON007848.1
ON007849.1
ON007850.1
ON007851.1
ON007852.1
ON007853.1
ON007854.1
ON007855.1
ON007856.1
ON007857.1
ON007858.1
ON007859.1
ON007860.1
ON007861.1
ON007862.1
ON007863.1
ON007864.1
ON007865.1
ON007866.1
ON007867.1
ON007868.1
ON007869.1
ON007870.1
ON007871.1
ON007872.1
ON007873.1
ON007874.1
ON007875.1
ON007876.1
ON007877.1
ON007878.1
ON007879.1
ON007880.1
ON007881.1
ON007882.1
ON007883.1
ON007884.1
ON007885.1
ON007886.1
ON007887.1
ON007888.1
ON007889.1
ON007890.1
ON007891.1
ON007892.1
ON007893.1
ON007894.1
ON007895.1
ON007896.1
ON007897.1
ON007898.1
ON007899.1
ON007900.1
ON007901.1
ON007902.1
ON007903.1
ON007904.1
ON007905.1
ON007906.1
ON007907.1
ON007908.1
ON007909.1
ON007910.1
ON007911.1
ON007912.1
ON007913.1
ON007914.1
ON007915.1
ON007916.1
ON007917.1
ON007918.1
ON007919.1
ON007920.1
ON007921.1
ON007922.1
ON007923.1
ON007924.1
ON007925.1
ON007926.1
ON007927.1
ON007928.1
ON007929.1
ON007930.1
ON007931.1
ON007932.1
ON007933.1
ON007934.1
ON007935.1
ON007936.1
ON007937.1
ON007938.1
ON007939.1
ON007940.1
ON007941.1
ON007942.1
ON007943.1
ON007944.1
ON007945.1
ON007946.1
ON007947.1
ON007948.1
ON007949.1
ON007950.1
ON007951.1
ON007952.1
ON007953.1
ON007954.1
ON007955.1
ON007956.1
ON007957.1
ON007958.1
ON007959.1
ON007960.1
ON007961.1
ON007962.1
ON007963.1
ON007964.1
ON007965.1
ON007966.1
ON007967.1
ON007968.1
ON007969.1
ON007970.1
ON007971.1
ON007972.1
ON007973.1
ON007974.1
ON007975.1
ON007976.1
ON007977.1
ON007978.1
ON007979.1
ON007980.1
ON007981.1
ON007982.1
ON007983.1
ON007984.1
ON007985.1
ON007986.1
ON007987.1
ON007988.1
ON007989.1
ON007990.1
ON007991.1
ON007992.1
ON007993.1
ON007994.1
ON007995.1
ON007996.1
ON007997.1
ON007998.1
ON007999.1
ON008000.1
ON008001.1
ON008002.1
ON008224.1
ON008225.1
ON008226.1
ON008227.1
ON008228.1
ON008229.1
ON008230.1
ON008231.1
ON008232.1
ON008233.1
ON008234.1
ON008235.1
ON008236.1
ON008237.1
ON008238.1
ON008239.1
ON008240.1
ON008241.1
ON008242.1
ON008243.1
ON008244.1
ON008245.1
ON008246.1
ON008247.1
ON008248.1
ON008249.1
ON008250.1
ON008251.1
ON008252.1
ON008253.1
ON008254.1
ON008255.1
ON008256.1
ON008257.1
ON008258.1
ON008259.1
ON008260.1
ON008261.1
ON008262.1
ON008263.1
ON008264.1
ON008265.1
ON008266.1
ON008267.1
ON008268.1
ON008269.1
ON008270.1
ON008271.1
ON008272.1
ON008273.1
ON008274.1
ON008275.1
ON008276.1
ON008277.1
ON008278.1
ON008279.1
ON008280.1
ON008281.1
ON008282.1
ON008283.1
ON008284.1
ON008285.1
ON008286.1
ON008287.1
ON008288.1
ON008289.1
ON008290.1
ON008291.1
ON008292.1
ON008293.1
ON008294.1
ON008295.1
ON008296.1
ON008297.1
ON008298.1
ON008299.1
ON008300.1
ON008301.1
ON008302.1
ON008303.1
ON008389.1
ON008390.1
ON008391.1
ON008392.1
ON008393.1
ON008394.1
ON008395.1
ON008396.1
ON008397.1
ON008398.1
ON008399.1
ON008400.1
ON008401.1
ON008402.1
ON008403.1
ON008404.1
ON008405.1
ON008406.1
ON008407.1
ON008408.1
ON008409.1
ON008410.1
ON008411.1
ON008412.1
ON008413.1
ON008414.1
ON008415.1
ON008416.1
ON008417.1
ON008418.1
ON008419.1
ON008420.1
ON008421.1
ON008422.1
ON008423.1
ON008424.1
ON008425.1
ON008426.1
ON008427.1
ON008428.1
ON008429.1
ON008430.1
ON008431.1
ON008432.1
ON008433.1
ON008434.1
ON008435.1
ON008463.1
ON008464.1
ON008465.1
ON008466.1
ON008467.1
ON008468.1
ON008469.1
ON008511.1
ON008512.1
ON008513.1
ON008514.1
ON008515.1
ON008516.1
ON008517.1
ON008518.1
ON008519.1
ON008520.1
ON008521.1
ON008522.1
ON008523.1
ON008524.1
ON008525.1
ON008526.1
ON008527.1
ON008528.1
ON008529.1
ON008530.1
ON008531.1
ON008532.1
ON008533.1
ON008534.1
ON008535.1
ON008536.1
ON008537.1
ON008538.1
ON008539.1
ON008540.1
ON008541.1
ON008542.1
ON009218.1
ON009219.1
ON009220.1
ON009221.1
ON009222.1
ON009223.1
ON009224.1
ON009225.1
ON009226.1
ON009227.1
ON009228.1
ON009229.1
ON009230.1
ON009231.1
ON009232.1
ON009233.1
ON009234.1
ON009235.1
ON009236.1
ON009237.1
ON009238.1
ON009239.1
ON009240.1
ON009241.1
ON009242.1
ON009243.1
ON009244.1
ON009245.1
ON009246.1
ON009247.1
ON009403.1
ON009404.1
ON009405.1
ON009406.1
ON009407.1
ON009408.1
ON009409.1
ON009410.1
ON009411.1
ON009412.1
ON009413.1
ON009414.1
ON009415.1
ON009416.1
ON009417.1
ON009418.1
ON009419.1
ON009420.1
ON009421.1
ON009422.1
ON009423.1
ON009424.2
ON009425.2
ON009426.2
ON009467.1
ON009468.1
ON009469.1
ON009470.1
ON009471.1
ON009472.1
ON009473.1
ON009474.1
ON009475.1
ON009476.1
ON009477.1
ON009478.1
ON009479.1
ON009480.1
ON009481.1
ON009482.1
ON009483.1
ON009484.1
ON009485.1
ON009486.1
ON009487.1
ON009488.1
ON009489.1
ON009490.1
ON009491.1
ON009492.1
ON009493.1
ON009494.1
ON009495.1
ON009496.1
ON009497.1
ON009498.1
ON009499.1
ON009500.1
ON009501.1
ON009502.1
ON009503.1
ON009504.1
ON009505.1
ON009506.1
ON009507.1
ON009508.1
ON009509.1
ON009510.1
ON009511.1
ON009512.1
ON009513.1
ON009514.1
ON009515.1
ON009516.1
ON009517.1
ON009518.1
ON009519.1
ON009520.1
ON009521.1
ON009522.1
ON009523.1
ON009524.1
ON009525.1
ON009526.1
ON009527.1
ON009528.1
ON009529.1
ON009530.1
ON009531.1
ON009532.1
ON009533.1
ON009534.1
ON009535.1
ON009536.1
ON009537.1
ON009538.1
ON009539.1
ON009540.1
ON009541.1
ON009542.1
ON009543.1
ON009544.1
ON009545.1
ON009546.1
ON009547.1
ON009548.1
ON009549.1
ON009550.1
ON009551.1
ON009552.1
ON009553.1
ON009554.1
ON009555.1
ON009556.1
ON009557.1
ON009558.1
ON009559.1
ON009560.1
ON009561.1
ON009562.1
ON009563.1
ON009564.1
ON009565.1
ON009566.1
ON009567.1
ON009568.1
ON009569.1
ON009570.1
ON009571.1
ON009572.1
ON009573.1
ON009574.1
ON009575.1
ON009576.1
ON009577.1
ON009578.1
ON009579.1
ON009580.1
ON009581.1
ON009582.1
ON009583.1
ON009584.1
ON009585.1
ON009586.1
ON009587.1
ON009588.1
ON009589.1
ON009590.1
ON009591.1
ON009592.1
ON009593.1
ON009594.1
ON009595.1
ON009596.1
ON009597.1
ON009598.1
ON009599.1
ON009600.1
ON009601.1
ON009602.1
ON009603.1
ON009604.1
ON009605.1
ON009606.1
ON009607.1
ON009608.1
ON009609.1
ON009610.1
ON009611.1
ON009612.1
ON009613.1
ON009614.1
ON009615.1
ON009616.1
ON009617.1
ON009618.1
ON009619.1
ON009620.1
ON009621.1
ON009622.1
ON009623.1
ON009624.1
ON009625.1
ON009626.1
ON009627.1
ON009628.1
ON009629.1
ON009630.1
ON009631.1
ON009632.1
ON009633.1
ON009634.1
ON009635.1
ON009636.1
ON009637.1
ON009638.1
ON009639.1
ON009640.1
ON009641.1
ON009642.1
ON009643.1
ON009644.1
ON009645.1
ON009646.1
ON009647.1
ON009648.1
ON009649.1
ON009650.1
ON009651.1
ON009652.1
ON009653.1
ON009654.1
ON009655.1
ON009656.1
ON009657.1
ON009658.1
ON009659.1
ON009660.1
ON009661.1
ON009662.1
ON009663.1
ON009664.1
ON009665.1
ON009666.1
ON009667.1
ON009668.1
ON009669.1
ON009670.1
ON009671.1
ON009672.1
ON009673.1
ON009674.1
ON009675.1
ON009676.1
ON009677.1
ON009678.1
ON009679.1
ON009680.1
ON009681.1
ON009682.1
ON009683.1
ON009684.1
ON009685.1
ON009686.1
ON009687.1
ON009688.1
ON009689.1
ON009690.1
ON009691.1
ON009692.1
ON009693.1
ON009694.1
ON009695.1
ON009696.1
ON009697.1
ON009698.1
ON009699.1
ON009700.1
ON009701.1
ON009702.1
ON009703.1
ON009704.1
ON009705.1
ON009706.1
ON009707.1
ON009708.1
ON009709.1
ON009710.1
ON009711.1
ON009712.1
ON009713.1
ON009714.1
ON009715.1
ON009716.1
ON009717.1
ON009718.1
ON009719.1
ON009720.1
ON009721.1
ON009722.1
ON009723.1
ON009724.1
ON009725.1
ON009726.1
ON009727.1
ON009728.1
ON009729.1
ON009730.1
ON009731.1
ON009732.1
ON009733.1
ON009734.1
ON009735.1
ON009736.1
ON009737.1
ON009738.1
ON009739.1
ON009740.1
ON009741.1
ON009742.1
ON009743.1
ON009744.1
ON009745.1
ON009746.1
ON009747.1
ON009748.1
ON009749.1
ON009750.1
ON009751.1
ON009752.1
ON009753.1
ON009754.1
ON009755.1
ON009756.1
ON009757.1
ON009758.1
ON009759.1
ON009760.1
ON009761.1
ON009762.1
ON009763.1
ON009764.1
ON009765.1
ON009766.1
ON009767.1
ON009768.1
ON009769.1
ON009770.1
ON009771.1
ON009772.1
ON009773.1
ON009774.1
ON009775.1
ON009776.1
ON009777.1
ON009778.1
ON009779.1
ON009780.1
ON009781.1
ON009782.1
ON009783.1
ON009784.1
ON009785.1
ON009786.1
ON009787.1
ON009788.1
ON009789.1
ON009790.1
ON009791.1
ON009792.1
ON009793.1
ON009794.1
ON009795.1
ON009796.1
ON009797.1
ON009798.1
ON009799.1
ON009800.1
ON009801.1
ON009802.1
ON009803.1
ON009804.1
ON009805.1
ON009806.1
ON009807.1
ON009808.1
ON009809.1
ON009810.1
ON009811.1
ON009812.1
ON009813.1
ON009814.1
ON009815.1
ON009816.1
ON009817.1
ON009818.1
ON009970.1
ON009971.1
ON009972.1
ON009973.1
ON009974.1
ON009975.1
ON009976.1
ON009977.1
ON009978.1
ON009979.1
ON009980.1
ON009981.1
ON009982.1
ON009983.1
ON009984.1
ON009985.1
ON009986.1
ON009987.1
ON009988.1
ON009989.1
ON009990.1
ON009991.1
ON009992.1
ON009993.1
ON009994.1
ON009995.1
ON009996.1
ON009997.1
ON009998.1
ON009999.1
ON010000.1
ON010001.1
ON010002.1
ON010003.1
ON010004.1
ON010005.1
ON010006.1
ON010007.1
ON010008.1
ON010009.1
ON010010.1
ON010011.1
ON010031.1
ON010032.1
ON010033.1
ON010460.1
ON010461.1
ON010462.1
ON010463.1
ON010464.1
ON010465.1
ON010466.1
ON010467.1
ON010468.1
ON010469.1
ON010470.1
ON010471.1
ON010472.1
ON010473.1
ON010474.1
ON010475.1
ON010476.1
ON010477.1
ON010478.1
ON010479.1
ON010480.1
ON010481.1
ON010482.1
ON010483.1
ON010484.1
ON010485.1
ON010486.1
ON010487.1
ON010488.1
ON010489.1
ON010490.1
ON010491.1
ON010492.1
ON010493.1
ON010494.1
ON010495.1
ON010496.1
ON010497.1
ON010498.1
ON010499.1
ON010500.1
ON010501.1
ON010502.1
ON010503.1
ON010504.1
ON010505.1
ON010506.1
ON010507.1
ON010508.1
ON010509.1
ON010510.1
ON010511.1
ON010512.1
ON010513.1
ON010514.1
ON010515.1
ON010516.1
ON010517.1
ON010518.1
ON010519.1
ON010520.1
ON010521.1
ON010594.1
ON010595.1
ON010596.1
ON010597.1
ON010598.1
ON010599.1
ON010600.1
ON010601.1
ON010602.1
ON010603.1
ON010604.1
ON010605.1
ON010606.1
ON010607.1
ON010608.1
ON010609.1
ON010610.1
ON010611.1
ON010612.1
ON010613.1
ON010614.1
ON010615.1
ON010616.1
ON010617.1
ON010618.1
ON010619.1
ON010620.1
ON010621.1
ON010622.1
ON010623.1
ON010624.1
ON010625.1
ON010626.1
ON010627.1
ON010628.1
ON010629.1
ON010630.1
ON010631.1
ON010632.1
ON010633.1
ON010634.1
ON010635.1
ON010636.1
ON010637.1
ON010638.1
ON010639.1
ON010640.1
ON010641.1
ON010642.1
ON010643.1
ON010644.1
ON010645.1
ON010646.1
ON010647.1
ON010648.1
ON010649.1
ON010650.1
ON010651.1
ON010652.1
ON010653.1
ON010654.1
ON010655.1
ON010656.1
ON010657.1
ON010658.1
ON010659.1
ON010660.1
ON010661.1
ON010662.1
ON010663.1
ON010664.1
ON010804.1
ON010805.1
ON010806.1
ON010807.1
ON010808.1
ON010809.1
ON010810.1
ON010811.1
ON010812.1
ON010813.1
ON010814.1
ON010815.1
ON010816.1
ON010817.1
ON010818.1
ON010819.1
ON010820.1
ON010821.1
ON010822.1
ON010823.1
ON010824.1
ON010825.1
ON010826.1
ON010827.1
ON010828.1
ON010829.1
ON010830.1
ON010831.1
ON010832.1
ON010833.1
ON010834.1
ON010835.1
ON010836.1
ON010837.1
ON010838.1
ON010839.1
ON010840.1
ON010841.1
ON010842.1
ON010843.1
ON010844.1
ON010845.1
ON010846.1
ON010847.1
ON010848.1
ON010849.1
ON010850.1
ON010851.1
ON010852.1
ON010853.1
ON010854.1
ON010855.1
ON010856.1
ON010857.1
ON010858.1
ON010859.1
ON010860.1
ON010861.1
ON010862.1
ON010863.1
ON010864.1
ON010865.1
ON010866.1
ON010867.1
ON010868.1
ON010869.1
ON010870.1
ON010871.1
ON010872.1
ON010873.1
ON010874.1
ON010875.1
ON010884.1
ON010885.1
ON010886.1
ON010887.1
ON010888.1
ON010889.1
ON010890.1
ON010891.1
ON010892.1
ON010893.1
ON010894.1
ON010895.1
ON010896.1
ON010897.1
ON010898.1
ON010899.1
ON010900.1
ON010901.1
ON010902.1
ON010903.1
ON010904.1
ON010905.1
ON010906.1
ON010907.1
ON010908.1
ON010909.1
ON010910.1
ON010911.1
ON010912.1
ON010913.1
ON010914.1
ON010915.1
ON010916.1
ON010917.1
ON010918.1
ON010919.1
ON010920.1
ON010921.1
ON010922.1
ON010923.1
ON010924.1
ON010925.1
ON010926.1
ON010927.1
ON010928.1
ON010929.1
ON010930.1
ON010931.1
ON010932.1
ON010933.1
ON010934.1
ON010935.1
ON010936.1
ON010937.1
ON010938.1
ON010939.1
ON010940.1
ON010941.1
ON010942.1
ON010943.1
ON010944.1
ON010945.1
ON010946.1
ON010947.1
ON010948.1
ON010949.1
ON010950.1
ON010951.1
ON010952.1
ON010953.1
ON010954.1
ON010955.1
ON010956.1
ON010957.1
ON010958.1
ON010959.1
ON010960.1
ON010961.1
ON010962.1
ON010963.1
ON010964.1
ON010965.1
ON010966.1
ON010967.1
ON010968.1
ON010969.1
ON010970.1
ON010971.1
ON010972.1
ON010973.1
ON010974.1
ON010975.1
ON010976.1
ON010977.1
ON010978.1
ON010979.1
ON010980.1
ON010981.1
ON010982.1
ON010983.1
ON010984.1
ON010985.1
ON010986.1
ON010987.1
ON010988.1
ON010989.1
ON010990.1
ON010991.1
ON010992.1
ON010993.1
ON010994.1
ON010995.1
ON010996.1
ON010997.1
ON010998.1
ON010999.1
ON011000.1
ON011001.1
ON011002.1
ON011003.1
ON011004.1
ON011005.1
ON011006.1
ON011007.1
ON011008.1
ON011009.1
ON011010.1
ON011011.1
ON011012.1
ON011013.1
ON011014.1
ON011015.1
ON011016.1
ON011017.1
ON011018.1
ON011019.1
ON011020.1
ON011021.1
ON011022.1
ON011023.1
ON011024.1
ON011025.1
ON011026.1
ON011027.1
ON011028.1
ON011029.1
ON011030.1
ON011031.1
ON011032.1
ON011033.1
ON011034.1
ON011035.1
ON011036.1
ON011037.1
ON011038.1
ON011039.1
ON011040.1
ON011041.1
ON011042.1
ON011043.1
ON011044.1
ON011045.1
ON011046.1
ON011047.1
ON011048.1
ON011049.1
ON011050.1
ON011051.1
ON011052.1
ON011053.1
ON011054.1
ON011055.1
ON011056.1
ON011057.1
ON011058.1
ON011059.1
ON011060.1
ON011061.1
ON011062.1
ON011063.1
ON011064.1
ON011065.1
ON011066.1
ON011067.1
ON011068.1
ON011069.1
ON011070.1
ON011071.1
ON011072.1
ON011073.1
ON011074.1
ON011075.1
ON011076.1
ON011081.1
ON011082.1
ON011083.1
ON011084.1
ON011085.1
ON011086.1
ON011087.1
ON011088.1
ON011089.1
ON011090.1
ON011091.1
ON011092.1
ON011093.1
ON011094.1
ON011095.1
ON011096.1
ON011097.1
ON011098.1
ON011099.1
ON011100.1
ON011101.1
ON011102.1
ON011103.1
ON011104.1
ON011105.1
ON011106.1
ON011107.1
ON011108.1
ON011109.1
ON011110.1
ON011111.1
ON011112.1
ON011113.1
ON011114.1
ON011115.1
ON011116.1
ON011117.1
ON011118.1
ON011119.1
ON011120.1
ON011121.1
ON011122.1
ON011123.1
ON011124.1
ON011125.1
ON011126.1
ON011127.1
ON011128.1
ON011129.1
ON011130.1
ON011131.1
ON011132.1
ON011133.1
ON011134.1
ON011135.1
ON011136.1
ON011137.1
ON011138.1
ON011139.1
ON011140.1
ON011141.1
ON011142.1
ON011143.1
ON011144.1
ON011145.1
ON011146.1
ON011147.1
ON011148.1
ON011149.1
ON011150.1
ON011151.1
ON011152.1
ON011153.1
ON011154.1
ON011155.1
ON011156.1
ON011157.1
ON011158.1
ON011159.1
ON011160.1
ON011161.1
ON011162.1
ON011163.1
ON011164.1
ON011165.1
ON011166.1
ON011167.1
ON011168.1
ON011169.1
ON011170.1
ON011171.1
ON011172.1
ON011173.1
ON011174.1
ON011175.1
ON011176.1
ON011177.1
ON011178.1
ON011179.1
ON011180.1
ON011181.1
ON011182.1
ON011183.1
ON011184.1
ON011185.1
ON011186.1
ON011187.1
ON011188.1
ON011189.1
ON011190.1
ON011191.1
ON011192.1
ON011193.1
ON011194.1
ON011195.1
ON011196.1
ON011197.1
ON011198.1
ON011199.1
ON011200.1
ON011201.1
ON011202.1
ON011203.1
ON011204.1
ON011205.1
ON011206.1
ON011207.1
ON011208.1
ON011209.1
ON011210.1
ON011211.1
ON011212.1
ON011213.1
ON011214.1
ON011215.1
ON011216.1
ON011217.1
ON011218.1
ON011219.1
ON011220.1
ON011221.1
ON011222.1
ON011223.1
ON011224.1
ON011225.1
ON011226.1
ON011227.1
ON011228.1
ON011229.1
ON011230.1
ON011231.1
ON011232.1
ON011233.1
ON011234.1
ON011235.1
ON011236.1
ON011237.1
ON011238.1
ON011239.1
ON011240.1
ON011241.1
ON011242.1
ON011243.1
ON011244.1
ON011245.1
ON011246.1
ON011247.1
ON011248.1
ON011249.1
ON011250.1
ON011251.1
ON011252.1
ON011253.1
ON011254.1
ON011255.1
ON011256.1
ON011257.1
ON011258.1
ON011259.1
ON011260.1
ON011261.1
ON011262.1
ON011263.1
ON011264.1
ON011265.1
ON011266.1
ON011267.1
ON011268.1
ON011269.1
ON011270.1
ON011271.1
ON011272.1
ON011273.1
ON011274.1
ON011275.1
ON011276.1
ON011277.1
ON011278.1
ON011279.1
ON011280.1
ON011281.1
ON011282.1
ON011283.1
ON011284.1
ON011285.1
ON011286.1
ON011287.1
ON011288.1
ON011289.1
ON011290.1
ON011291.1
ON011292.1
ON011293.1
ON011294.1
ON011295.1
ON011296.1
ON011297.1
ON011298.1
ON011299.1
ON011300.1
ON011301.1
ON011302.1
ON011303.1
ON011304.1
ON011305.1
ON011306.1
ON011307.1
ON011308.1
ON011309.1
ON011310.1
ON011311.1
ON011312.1
ON011313.1
ON011314.1
ON011315.1
ON011316.1
ON011317.1
ON011318.1
ON011319.1
ON011320.1
ON011321.1
ON011322.1
ON011323.1
ON011324.1
ON011325.1
ON011326.1
ON011327.1
ON011328.1
ON011329.1
ON011330.1
ON011331.1
ON011332.1
ON011333.1
ON011334.1
ON011335.1
ON011336.1
ON011337.1
ON011338.1
ON011339.1
ON011340.1
ON011341.1
ON011342.1
ON011343.1
ON011344.1
ON011345.1
ON011346.1
ON011347.1
ON011348.1
ON011349.1
ON011350.1
ON011351.1
ON011352.1
ON011353.1
ON011354.1
ON011355.1
ON011356.1
ON011357.1
ON011358.1
ON011359.1
ON011360.1
ON011361.1
ON011362.1
ON011363.1
ON011364.1
ON011365.1
ON011366.1
ON011367.1
ON011368.1
ON011369.1
ON011370.1
ON011371.1
ON011372.1
ON011373.1
ON011374.1
ON011375.1
ON011376.1
ON011377.1
ON011378.1
ON011379.1
ON011380.1
ON011381.1
ON011382.1
ON011383.1
ON011384.1
ON011385.1
ON011386.1
ON011387.1
ON011388.1
ON011389.1
ON011390.1
ON011391.1
ON011392.1
ON011393.1
ON011394.1
ON011395.1
ON011396.1
ON011397.1
ON011398.1
ON011399.1
ON011400.1
ON011401.1
ON011402.1
ON011403.1
ON011404.1
ON011405.1
ON011406.1
ON011407.1
ON011408.1
ON011409.1
ON011410.1
ON011411.1
ON011412.1
ON011413.1
ON011414.1
ON011415.1
ON011416.1
ON011417.1
ON011418.1
ON011419.1
ON011420.1
ON011421.1
ON011422.1
ON011423.1
ON011424.1
ON011425.1
ON011426.1
ON011427.1
ON011428.1
ON011429.1
ON011430.1
ON011431.1
ON011432.1
ON011433.1
ON011434.1
ON011435.1
ON011436.1
ON011437.1
ON011438.1
ON011439.1
ON011440.1
ON011441.1
ON011442.1
ON011443.1
ON011444.1
ON011445.1
ON011446.1
ON011447.1
ON011448.1
ON011449.1
ON011450.1
ON011451.1
ON011452.1
ON011453.1
ON011454.1
ON011455.1
ON011456.1
ON011457.1
ON011458.1
ON011459.1
ON011460.1
ON011461.1
ON011462.1
ON011463.1
ON011464.1
ON011465.1
ON011466.1
ON011467.1
ON011468.1
ON011469.1
ON011470.1
ON011471.1
ON011472.1
ON011473.1
ON011474.1
ON011475.1
ON011476.1
ON011477.1
ON011478.1
ON011479.1
ON011480.1
ON011481.1
ON011482.1
ON011483.1
ON011484.1
ON011485.1
ON011486.1
ON011487.1
ON011488.1
ON011489.1
ON011490.1
ON011491.1
ON011492.1
ON011493.1
ON011494.1
ON011495.1
ON011496.1
ON011497.1
ON011498.1
ON011499.1
ON011500.1
ON011501.1
ON011502.1
ON011503.1
ON011504.1
ON011505.1
ON011506.1
ON011507.1
ON011508.1
ON011509.1
ON011510.1
ON011511.1
ON011512.1
ON011513.1
ON011514.1
ON011515.1
ON011516.1
ON011517.1
ON011518.1
ON011519.1
ON011520.1
ON011521.1
ON011522.1
ON011523.1
ON011524.1
ON011525.1
ON011526.1
ON011527.1
ON011528.1
ON011529.1
ON011530.1
ON011531.1
ON011532.1
ON011533.1
ON011534.1
ON011535.1
ON011536.1
ON011537.1
ON011538.1
ON011539.1
ON011540.1
ON011541.1
ON011542.1
ON011543.1
ON011544.1
ON011545.1
ON011546.1
ON011547.1
ON011548.1
ON011549.1
ON011550.1
ON011551.1
ON011552.1
ON011553.1
ON011554.1
ON011555.1
ON011556.1
ON011557.1
ON011558.1
ON011559.1
ON011560.1
ON011561.1
ON011562.1
ON011563.1
ON011564.1
ON011565.1
ON011566.1
ON011567.1
ON011568.1
ON011569.1
ON011570.1
ON011571.1
ON011572.1
ON011573.1
ON011574.1
ON011575.1
ON011576.1
ON011577.1
ON011578.1
ON011579.1
ON011580.1
ON011581.1
ON011582.1
ON011583.1
ON011584.1
ON011585.1
ON011586.1
ON011587.1
ON011588.1
ON011589.1
ON011590.1
ON011591.1
ON011592.1
ON011593.1
ON011594.1
ON011595.1
ON011596.1
ON011597.1
ON011598.1
ON011599.1
ON011600.1
ON011601.1
ON011602.1
ON011603.1
ON011604.1
ON011605.1
ON011606.1
ON011607.1
ON011608.1
ON011609.1
ON011610.1
ON011611.1
ON011612.1
ON011613.1
ON011614.1
ON011615.1
ON011616.1
ON011617.1
ON011618.1
ON011619.1
ON011620.1
ON011621.1
ON011622.1
ON011623.1
ON011624.1
ON011625.1
ON011626.1
ON011627.1
ON011628.1
ON011629.1
ON011630.1
ON011631.1
ON011632.1
ON011633.1
ON011634.1
ON011635.1
ON011636.1
ON011637.1
ON011638.1
ON011639.1
ON011640.1
ON011641.1
ON011642.1
ON011643.1
ON011644.1
ON011645.1
ON011646.1
ON011647.1
ON011648.1
ON011649.1
ON011650.1
ON011651.1
ON011652.1
ON011653.1
ON011654.1
ON011655.1
ON011656.1
ON011657.1
ON011658.1
ON011659.1
ON011660.1
ON011661.1
ON011662.1
ON011663.1
ON011664.1
ON011665.1
ON011666.1
ON011667.1
ON011668.1
ON011669.1
ON011670.1
ON011671.1
ON011672.1
ON011673.1
ON011674.1
ON011675.1
ON011676.1
ON011677.1
ON011678.1
ON011679.1
ON011680.1
ON011681.1
ON011682.1
ON011683.1
ON011684.1
ON012067.1
ON012068.1
ON012069.1
ON012070.1
ON012071.1
ON012072.1
ON012073.1
ON012074.1
ON012075.1
ON012076.1
ON012077.1
ON012078.1
ON012079.1
ON012080.1
ON012081.1
ON012082.1
ON012083.1
ON012084.1
ON012085.1
ON012086.1
ON012087.1
ON012088.1
ON012089.1
ON012090.1
ON012091.1
ON012092.1
ON012093.1
ON012094.1
ON012095.1
ON012096.1
ON012097.1
ON012098.1
ON012099.1
ON012100.1
ON012101.1
ON012102.1
ON012103.1
ON012104.1
ON012105.1
ON012106.1
ON012107.1
ON012108.1
ON012109.1
ON012110.1
ON012111.1
ON012112.1
ON012113.1
ON012114.1
ON012115.1
ON012116.1
ON012117.1
ON012118.1
ON012119.1
ON012120.1
ON012121.1
ON012122.1
ON012123.1
ON012124.1
ON012125.1
ON012126.1
ON012127.1
ON012128.1
ON012129.1
ON012130.1
ON012131.1
ON012132.1
ON012133.1
ON012134.1
ON012135.1
ON012136.1
ON012137.1
ON012138.1
ON012139.1
ON012140.1
ON012141.1
ON012142.1
ON012143.1
ON012144.1
ON012145.1
ON012146.1
ON012147.1
ON012148.1
ON012149.1
ON012150.1
ON012151.1
ON012152.1
ON012153.1
ON012154.1
ON012155.1
ON012156.1
ON012157.1
ON012158.1
ON012159.1
ON012160.1
ON012161.1
ON012162.1
ON012163.1
ON012164.1
ON012165.1
ON012166.1
ON012167.1
ON012168.1
ON012169.1
ON012170.1
ON012171.1
ON012172.1
ON012173.1
ON012174.1
ON012208.1
ON012209.1
ON012210.1
ON012211.1
ON012212.1
ON012213.1
ON012214.1
ON012215.1
ON012216.1
ON012217.1
ON012218.1
ON012219.1
ON012220.1
ON012221.1
ON012222.1
ON012223.1
ON012224.1
ON012225.1
ON012226.1
ON012227.1
ON012228.1
ON012229.1
ON012230.1
ON012231.1
ON012232.1
ON012233.1
ON012234.1
ON012235.1
ON012236.1
ON012237.1
ON012238.1
ON012239.1
ON012240.1
ON012241.1
ON012242.1
ON012243.1
ON012244.1
ON012245.1
ON012246.1
ON012247.1
ON012248.1
ON012249.1
ON012250.1
ON012251.1
ON012252.1
ON012253.1
ON012254.1
ON012255.1
ON012256.1
ON012257.1
ON012258.1
ON012259.1
ON012260.1
ON012261.1
ON012262.1
ON012263.1
ON012264.1
ON012265.1
ON012266.1
ON012267.1
ON012268.1
ON012269.1
ON012270.1
ON012271.1
ON012272.1
ON012273.1
ON012274.1
ON012275.1
ON012276.1
ON012277.1
ON012278.1
ON012279.1
ON012280.1
ON012281.1
ON012282.1
ON012283.1
ON012284.1
ON012285.1
ON012286.1
ON012287.1
ON012288.1
ON012289.1
ON012290.1
ON012291.1
ON012292.1
ON012293.1
ON012294.1
ON012295.1
ON012296.1
ON012297.1
ON012298.1
ON012299.1
ON012300.1
ON012301.1
ON012302.1
ON012303.1
ON012304.1
ON012305.1
ON012306.1
ON012307.1
ON012308.1
ON012309.1
ON012310.1
ON012311.1
ON012312.1
ON012313.1
ON012314.1
ON012315.1
ON012316.1
ON012317.1
ON012318.1
ON012319.1
ON012320.1
ON012321.1
ON012322.1
ON012323.1
ON012324.1
ON012325.1
ON012326.1
ON012327.1
ON012328.1
ON012329.1
ON012330.1
ON012331.1
ON012332.1
ON012333.1
ON012334.1
ON012335.1
ON012336.1
ON012337.1
ON012338.1
ON012339.1
ON012340.1
ON012341.1
ON012342.1
ON012343.1
ON012344.1
ON012345.1
ON012346.1
ON012347.1
ON012348.1
ON012349.1
ON012350.1
ON012351.1
ON012352.1
ON012353.1
ON012354.1
ON012355.1
ON012356.1
ON012357.1
ON012358.1
ON012359.1
ON012360.1
ON012361.1
ON012362.1
ON012363.1
ON012364.1
ON012365.1
ON012366.1
ON012367.1
ON012368.1
ON012369.1
ON012370.1
ON012371.1
ON012372.1
ON012373.1
ON012374.1
ON012375.1
ON012376.1
ON012377.1
ON012378.1
ON012379.1
ON012380.1
ON012381.1
ON012382.1
ON012383.1
ON012384.1
ON012385.1
ON012386.1
ON012387.1
ON012388.1
ON012389.1
ON012390.1
ON012391.1
ON012392.1
ON012393.1
ON012394.1
ON012395.1
ON012396.1
ON012397.1
ON012398.1
ON012399.1
ON012400.1
ON012401.1
ON012402.1
ON012403.1
ON012404.1
ON012405.1
ON012406.1
ON012407.1
ON012408.1
ON012409.1
ON012410.1
ON012411.1
ON012412.1
ON012413.1
ON012414.1
ON012415.1
ON012416.1
ON012417.1
ON012418.1
ON012419.1
ON012420.1
ON012421.1
ON012422.1
ON012423.1
ON012424.1
ON012425.1
ON012426.1
ON012681.2
ON012682.2
ON012683.2
ON012685.2
ON012686.2
ON012687.2
ON012688.2
ON012689.2
ON012690.2
ON012691.2
ON012692.2
OW160178.1
OW160179.1
OW160180.1
OW160181.1
OW160182.1
OW160183.1
OW160184.1
OW160185.1
OW160186.1
OW160187.1
OW160188.1
OW160189.1
OW160190.1
OW160191.1
OW160192.1
OW160193.1
OW160194.1
OW160195.1
OW160196.1
OW160197.1
OW160198.1
OW160199.1
OW160200.1
OW160201.1
OW160202.1
OW160203.1
OW160204.1
OW160205.1
OW160206.1
OW160207.1
OW160208.1
OW160209.1
OW160210.1
OW160211.1
OW160212.1
OW160213.1
OW160214.1
OW160215.1
OW160216.1
OW160217.1
OW160218.1
OW160219.1
OW160220.1
OW160221.1
OW160222.1
OW160223.1
OW160224.1
OW160225.1
OW160226.1
OW160227.1
OW160228.1
OW160229.1
OW160230.1
OW160231.1
OW160232.1
OW160233.1
OW160234.1
OW160235.1
OW160236.1
OW160237.1
OW160238.1
OW160239.1
OW160240.1
OW160241.1
OW160242.1
OW160243.1
OW160244.1
OW160245.1
OW160246.1
OW160247.1
OW160248.1
OW160249.1
OW160250.1
OW160251.1
OW160252.1
OW160253.1
OW160254.1
OW160255.1
OW160256.1
OW160257.1
OW160258.1
OW160259.1
OW160260.1
OW160261.1
OW160262.1
OW160263.1
OW160264.1
OW160265.1
OW160266.1
OW160267.1
OW160268.1
OW160269.1
OW160270.1
OW160271.1
OW160272.1
OW160273.1
OW160274.1
OW160275.1
OW160276.1
OW160277.1
OW160278.1
OW160279.1
OW160280.1
OW160281.1
OW160282.1
OW160283.1
OW160284.1
OW160285.1
OW160286.1
OW160287.1
OW160288.1
OW160289.1
OW160290.1
OW160291.1
OW160292.1
OW160293.1
OW160294.1
OW160295.1
OW160296.1
OW160297.1
OW160298.1
OW160299.1
OW160300.1
OW160301.1
OW160302.1
OW160303.1
OW160304.1
OW160305.1
OW160306.1
OW160307.1
OW160308.1
OW160309.1
OW160310.1
OW160311.1
OW160312.1
OW160313.1
OW160314.1
OW160315.1
OW160316.1
OW160317.1
OW160318.1
OW160319.1
OW160320.1
OW160321.1
OW160322.1
OW160323.1
OW160324.1
OW160325.1
OW160326.1
OW160327.1
OW160328.1
OW160329.1
OW160330.1
OW160331.1
OW160332.1
OW160333.1
OW160334.1
OW160335.1
OW160336.1
OW160337.1
OW160338.1
OW160339.1
OW160340.1
OW160341.1
OW160342.1
OW160343.1
OW160344.1
OW160345.1
OW160346.1
OW160347.1
OW160348.1
OW160349.1
OW160350.1
OW160351.1
OW160352.1
OW160353.1
OW160354.1
OW160355.1
OW160356.1
OW160357.1
OW160358.1
OW160359.1
OW160360.1
OW160361.1
OW160362.1
OW160363.1
OW160364.1
OW160365.1
OW160366.1
OW160367.1
OW160368.1
OW160369.1
OW160370.1
OW160371.1
OW160372.1
OW160373.1
OW160374.1
OW160375.1
OW160376.1
OW160377.1
OW160378.1
OW160379.1
OW160380.1
OW160381.1
OW160382.1
OW160383.1
OW160384.1
OW160385.1
OW160386.1
OW160387.1
OW160388.1
OW160389.1
OW160390.1
OW160391.1
OW160392.1
OW160393.1
OW160394.1
OW160395.1
OW160396.1
OW160397.1
OW160398.1
OW160399.1
OW160400.1
OW160401.1
OW160402.1
OW160403.1
OW160404.1
OW160405.1
OW160406.1
OW160407.1
OW160408.1
OW160409.1
OW160410.1
OW160411.1
OW160412.1
OW160413.1
OW160414.1
OW160415.1
OW160416.1
OW160417.1
OW160418.1
OW160419.1
OW160420.1
OW160421.1
OW160422.1
OW160423.1
OW160424.1
OW160425.1
OW160426.1
OW160427.1
OW160428.1
OW160429.1
OW160430.1
OW160431.1
OW160432.1
OW160433.1
OW160434.1
OW160435.1
OW160436.1
OW160437.1
OW160438.1
OW160439.1
OW160440.1
OW160441.1
OW160442.1
OW160443.1
OW160444.1
OW160445.1
OW160446.1
OW160447.1
OW160448.1
OW160449.1
OW160450.1
OW160451.1
OW160452.1
OW160453.1
OW160454.1
OW160455.1
OW160456.1
OW160457.1
OW160458.1
OW160459.1
OW160460.1
OW160461.1
OW160462.1
OW160463.1
OW160464.1
OW160465.1
OW160466.1
OW160467.1
OW160468.1
OW160469.1
OW160470.1
OW160471.1
OW160472.1
OW160473.1
OW160474.1
OW160475.1
OW160476.1
OW160477.1
OW160478.1
OW160479.1
OW160480.1
OW160481.1
OW160482.1
OW160483.1
OW160484.1
OW160485.1
OW160486.1
OW160487.1
OW160488.1
OW160489.1
OW160490.1
OW160491.1
OW160492.1
OW160493.1
OW160494.1
OW160495.1
OW160496.1
OW160497.1
OW160498.1
OW160499.1
OW160500.1
OW160501.1
OW160502.1
OW160503.1
OW160504.1
OW160505.1
OW160506.1
OW160507.1
OW160508.1
OW160509.1
OW160510.1
OW160511.1
OW160512.1
OW160513.1
OW160514.1
OW160515.1
OW160516.1
OW160517.1
OW160518.1
OW160519.1
OW160520.1
OW160521.1
OW160522.1
OW160523.1
OW160524.1
OW160525.1
OW160526.1
OW160527.1
OW160528.1
OW160529.1
OW160530.1
OW160531.1
OW160532.1
OW160533.1
OW160534.1
OW160535.1
OW160536.1
OW160537.1
OW160538.1
OW160539.1
OW160540.1
OW160541.1
OW160542.1
OW160543.1
OW160544.1
OW160545.1
OW160546.1
OW160547.1
OW160548.1
OW160549.1
OW160550.1
OW160551.1
OW160552.1
OW160553.1
OW160554.1
OW160555.1
OW160556.1
OW160557.1
OW160558.1
OW160559.1
OW160560.1
OW160561.1
OW160562.1
OW160563.1
OW160564.1
OW160565.1
OW160566.1
OW160567.1
OW160568.1
OW160569.1
OW160570.1
OW160571.1
OW160572.1
OW160573.1
OW160574.1
OW160575.1
OW160576.1
OW160577.1
OW160578.1
OW160579.1
OW160580.1
OW160581.1
OW160582.1
OW160583.1
OW160584.1
OW160585.1
OW160586.1
OW160587.1
OW160588.1
OW160589.1
OW160590.1
OW160591.1
OW160592.1
OW160593.1
OW160594.1
OW160595.1
OW160596.1
OW160597.1
OW160598.1
OW160599.1
OW160600.1
OW160601.1
OW160602.1
OW160603.1
OW160604.1
OW160605.1
OW160606.1
OW160607.1
OW160608.1
OW160609.1
OW160610.1
OW160611.1
OW160612.1
OW160613.1
OW160614.1
OW160615.1
OW160616.1
OW160617.1
OW160618.1
OW160619.1
OW160620.1
OW160621.1
OW160622.1
OW160623.1
OW160624.1
OW160625.1
OW160626.1
OW160627.1
OW160628.1
OW160629.1
OW160630.1
OW160631.1
OW160632.1
OW160633.1
OW160634.1
OW160635.1
OW160636.1
OW160637.1
OW160638.1
OW160639.1
OW160640.1
OW160641.1
OW160642.1
OW160643.1
OW160644.1
OW160645.1
OW160646.1
OW160647.1
OW160648.1
OW160649.1
OW160650.1
OW160651.1
OW160652.1
OW160653.1
OW160654.1
OW160655.1
OW160656.1
OW160657.1
OW160658.1
OW160659.1
OW160660.1
OW160661.1
OW160662.1
OW160663.1
OW160664.1
OW160665.1
OW160666.1
OW160667.1
OW160668.1
OW160669.1
OW160670.1
OW160671.1
OW160672.1
OW160673.1
OW160674.1
OW160675.1
OW160676.1
OW160677.1
OW160678.1
OW160679.1
OW160680.1
OW160681.1
OW160682.1
OW160683.1
OW160684.1
OW160685.1
OW160686.1
OW160687.1
OW160688.1
OW160689.1
OW160690.1
OW160691.1
OW160692.1
OW160693.1
OW160694.1
OW160695.1
OW160696.1
OW160697.1
OW160698.1
OW160699.1
OW160700.1
OW160701.1
OW160702.1
OW160703.1
OW160704.1
OW160705.1
OW160706.1
OW160707.1
OW160708.1
OW160709.1
OW160710.1
OW160711.1
OW160712.1
OW160713.1
OW160714.1
OW160715.1
OW160716.1
OW160717.1
OW160718.1
OW160719.1
OW160720.1
OW160721.1
OW160722.1
OW160723.1
OW160724.1
OW160725.1
OW160726.1
OW160727.1
OW160728.1
OW160729.1
OW160730.1
OW160731.1
OW160732.1
OW160733.1
OW160734.1
OW160735.1
OW160736.1
OW160737.1
OW160738.1
OW160739.1
OW160740.1
OW160741.1
OW160742.1
OW160743.1
OW160744.1
OW160745.1
OW160746.1
OW160747.1
OW160748.1
OW160749.1
OW160750.1
OW160751.1
OW160752.1
OW160753.1
OW160754.1
OW160755.1
OW160756.1
OW160757.1
OW160758.1
OW160759.1
OW160760.1
OW160761.1
OW160762.1
OW160763.1
OW160764.1
OW160765.1
OW160766.1
OW160767.1
OW160768.1
OW160769.1
OW160770.1
OW160771.1
OW160772.1
OW160773.1
OW160774.1
OW160775.1
OW160776.1
OW160777.1
OW160778.1
OW160779.1
OW160780.1
OW160781.1
OW160782.1
OW160783.1
OW160784.1
OW160785.1
OW160786.1
OW160787.1
OW160788.1
OW160789.1
OW160790.1
OW160791.1
OW160792.1
OW160793.1
OW160794.1
OW160795.1
OW160796.1
OW160797.1
OW160798.1
OW160799.1
OW160800.1
OW160801.1
OW160802.1
OW160803.1
OW160804.1
OW160805.1
OW160806.1
OW160807.1
OW160808.1
OW160809.1
OW160810.1
OW160811.1
OW160812.1
OW160813.1
OW160814.1
OW160815.1
OW160816.1
OW160817.1
OW160818.1
OW160819.1
OW160820.1
OW160821.1
OW160822.1
OW160823.1
OW160824.1
OW160825.1
OW160826.1
OW160827.1
OW160828.1
OW160829.1
OW160830.1
OW160831.1
OW160832.1
OW160833.1
OW160834.1
OW160835.1
OW160836.1
OW160837.1
OW160838.1
OW160839.1
OW160840.1
OW160841.1
OW160842.1
OW160843.1
OW160844.1
OW160845.1
OW160846.1
OW160847.1
OW160848.1
OW160849.1
OW160850.1
OW160851.1
OW160852.1
OW160853.1
OW160854.1
OW160855.1
OW160856.1
OW160857.1
OW160858.1
OW160859.1
OW160860.1
OW160861.1
OW160862.1
OW160863.1
OW160864.1
OW160865.1
OW160866.1
OW160867.1
OW160868.1
OW160869.1
OW160870.1
OW160871.1
OW160872.1
OW160873.1
OW160874.1
OW160875.1
OW160876.1
OW160877.1
OW160878.1
OW160879.1
OW160880.1
OW160881.1
OW160882.1
OW160883.1
OW160884.1
OW160885.1
OW160886.1
OW160887.1
OW160888.1
OW160889.1
OW160890.1
OW160891.1
OW160892.1
OW160893.1
OW160894.1
OW160895.1
OW160896.1
OW160897.1
OW160898.1
OW160899.1
OW160900.1
OW160901.1
OW160902.1
OW160903.1
OW160904.1
OW160905.1
OW160906.1
OW160907.1
OW160908.1
OW160909.1
OW160910.1
OW160911.1
OW160912.1
OW160913.1
OW160914.1
OW160915.1
OW160916.1
OW160917.1
OW160918.1
OW160919.1
OW160920.1
OW160921.1
OW160922.1
OW160923.1
OW160924.1
OW160925.1
OW160926.1
OW160927.1
OW160928.1
OW160929.1
OW160930.1
OW160931.1
OW160932.1
OW160933.1
OW160934.1
OW160935.1
OW160936.1
OW160937.1
OW160938.1
OW160939.1
OW160940.1
OW160941.1
OW160942.1
OW160943.1
OW160944.1
OW160945.1
OW160946.1
OW160947.1
OW160948.1
OW160949.1
OW160950.1
OW160951.1
OW160952.1
OW160953.1
OW160954.1
OW160955.1
OW160956.1
OW160957.1
OW160958.1
OW160959.1
OW160960.1
OW160961.1
OW160962.1
OW160963.1
OW160964.1
OW160965.1
OW160966.1
OW160967.1
OW160968.1
OW160969.1
OW160970.1
OW160971.1
OW160972.1
OW160973.1
OW160974.1
OW160975.1
OW160976.1
OW160977.1
OW160978.1
OW160979.1
OW160980.1
OW160981.1
OW160982.1
OW160983.1
OW160984.1
OW160985.1
OW160986.1
OW160987.1
OW160988.1
OW160989.1
OW160990.1
OW160991.1
OW160992.1
OW160993.1
OW160994.1
OW160995.1
OW160996.1
OW160997.1
OW160998.1
OW160999.1
OW161000.1
OW161001.1
OW161002.1
OW161003.1
OW161004.1
OW161005.1
OW161006.1
OW161007.1
OW161008.1
OW161009.1
OW161010.1
OW161011.1
OW161012.1
OW161013.1
OW161014.1
OW161015.1
OW161016.1
OW161017.1
OW161018.1
OW161019.1
OW161020.1
OW161021.1
OW161022.1
OW161023.1
OW161024.1
OW161025.1
OW161026.1
OW161027.1
OW161028.1
OW161029.1
OW161030.1
OW161031.1
OW161032.1
OW161033.1
OW161034.1
OW161035.1
OW161036.1
OW161037.1
OW161038.1
OW161039.1
OW161040.1
OW161041.1
OW161042.1
OW161043.1
OW161044.1
OW161045.1
OW161046.1
OW161047.1
OW161048.1
OW161049.1
OW161050.1
OW161051.1
OW161052.1
OW161053.1
OW161054.1
OW161055.1
OW161056.1
OW161057.1
OW161058.1
OW161059.1
OW161060.1
OW161061.1
OW161062.1
OW161063.1
OW161064.1
OW161065.1
OW161066.1
OW161067.1
OW161068.1
OW161069.1
OW161070.1
OW161071.1
OW161072.1
OW161073.1
OW161074.1
OW161075.1
OW161076.1
OW161077.1
OW161078.1
OW161079.1
OW161080.1
OW161081.1
OW161082.1
OW161083.1
OW161084.1
OW161085.1
OW161086.1
OW161087.1
OW161088.1
OW161089.1
OW161090.1
OW161091.1
OW161092.1
OW161093.1
OW161094.1
OW161095.1
OW161096.1
OW161097.1
OW161098.1
OW161099.1
OW161100.1
OW161101.1
OW161102.1
OW161103.1
OW161104.1
OW161105.1
OW161106.1
OW161107.1
OW161108.1
OW161109.1
OW161110.1
OW161111.1
OW161112.1
OW161113.1
OW161114.1
OW161115.1
OW161116.1
OW161117.1
OW161118.1
OW161119.1
OW161120.1
OW161121.1
OW161122.1
OW161123.1
OW161124.1
OW161125.1
OW161126.1
OW161127.1
OW161128.1
OW161129.1
OW161130.1
OW161131.1
OW161132.1
OW161133.1
OW161134.1
OW161135.1
OW161136.1
OW161137.1
OW161138.1
OW161139.1
OW161140.1
OW161141.1
OW161142.1
OW161143.1
OW161144.1
OW161145.1
OW161146.1
OW161147.1
OW161148.1
OW161149.1
OW161150.1
OW161151.1
OW161152.1
OW161153.1
OW161154.1
OW161155.1
OW161156.1
OW161157.1
OW161158.1
OW161159.1
OW161160.1
OW161161.1
OW161162.1
OW161163.1
OW161164.1
OW161165.1
OW161166.1
OW161167.1
OW161168.1
OW161169.1
OW161170.1
OW161171.1
OW161172.1
OW161173.1
OW161174.1
OW161175.1
OW161176.1
OW161177.1
OW161178.1
OW161179.1
OW161180.1
OW161181.1
OW161182.1
OW161183.1
OW161184.1
OW161185.1
OW161186.1
OW161187.1
OW161188.1
OW161189.1
OW161190.1
OW161191.1
OW161192.1
OW161193.1
OW161194.1
OW161195.1
OW161196.1
OW161197.1
OW161198.1
OW161199.1
OW161200.1
OW161201.1
OW161202.1
OW161203.1
OW161204.1
OW161205.1
OW161206.1
OW161207.1
OW161208.1
OW161209.1
OW161210.1
OW161211.1
OW161212.1
OW161213.1
OW161214.1
OW161215.1
OW161216.1
OW161217.1
OW161218.1
OW161219.1
OW161220.1
OW161221.1
OW161222.1
OW161223.1
OW161224.1
OW161225.1
OW161226.1
OW161227.1
OW161228.1
OW161229.1
OW161230.1
OW161231.1
OW161232.1
OW161233.1
OW161234.1
OW161235.1
OW161236.1
OW161237.1
OW161238.1
OW161239.1
OW161240.1
OW161241.1
OW161242.1
OW161243.1
OW161244.1
OW161245.1
OW161246.1
OW161247.1
OW161248.1
OW161249.1
OW161250.1
OW161251.1
OW161252.1
OW161253.1
OW161254.1
OW161255.1
OW161256.1
OW161257.1
OW161258.1
OW161259.1
OW161260.1
OW161261.1
OW161262.1
OW161263.1
OW161264.1
OW161265.1
OW161266.1
OW161267.1
OW161268.1
OW161269.1
OW161270.1
OW161271.1
OW161272.1
OW161273.1
OW161274.1
OW161275.1
OW161276.1
OW161277.1
OW161278.1
OW161279.1
OW161280.1
OW161281.1
OW161282.1
OW161283.1
OW161284.1
OW161285.1
OW161286.1
OW161287.1
OW161288.1
OW161289.1
OW161290.1
OW161291.1
OW161292.1
OW161293.1
OW161294.1
OW161295.1
OW161296.1
OW161297.1
OW161298.1
OW161299.1
OW161300.1
OW161301.1
OW161302.1
OW161303.1
OW161304.1
OW161305.1
OW161306.1
OW161307.1
OW161308.1
OW161309.1
OW161310.1
OW161311.1
OW161312.1
OW161313.1
OW161314.1
OW161315.1
OW161316.1
OW161317.1
OW161318.1
OW161319.1
OW161320.1
OW161321.1
OW161322.1
OW161323.1
OW161324.1
OW161325.1
OW161326.1
OW161327.1
OW161328.1
OW161329.1
OW161330.1
OW161331.1
OW161332.1
OW161333.1
OW161334.1
OW161335.1
OW161336.1
OW161337.1
OW161338.1
OW161339.1
OW161340.1
OW161341.1
OW161342.1
OW161343.1
OW161344.1
OW161345.1
OW161346.1
OW161347.1
OW161348.1
OW161349.1
OW161350.1
OW161351.1
OW161352.1
OW161353.1
OW161354.1
OW161355.1
OW161356.1
OW161357.1
OW161358.1
OW161359.1
OW161360.1
OW161361.1
OW161362.1
OW161363.1
OW161364.1
OW161365.1
OW161366.1
OW161367.1
OW161368.1
OW161369.1
OW161370.1
OW161371.1
OW161372.1
OW161373.1
OW161374.1
OW161375.1
OW161376.1
OW161377.1
OW161378.1
OW161379.1
OW161380.1
OW161381.1
OW161382.1
OW161383.1
OW161384.1
OW161385.1
OW161386.1
OW161387.1
OW161388.1
OW161389.1
OW161390.1
OW161391.1
OW161392.1
OW161393.1
OW161394.1
OW161395.1
OW161396.1
OW161397.1
OW161398.1
OW161399.1
OW161400.1
OW161401.1
OW161402.1
OW161403.1
OW161404.1
OW161405.1
OW161406.1
OW161407.1
OW161408.1
OW161409.1
OW161410.1
OW161411.1
OW161412.1
OW161413.1
OW161414.1
OW161415.1
OW161416.1
OW161417.1
OW161418.1
OW161419.1
OW161420.1
OW161421.1
OW161422.1
OW161423.1
OW161424.1
OW161425.1
OW161426.1
OW161427.1
OW161428.1
OW161429.1
OW161430.1
OW161431.1
OW161432.1
OW161433.1
OW161434.1
OW161435.1
OW161436.1
OW161437.1
OW161438.1
OW161439.1
OW161440.1
OW161441.1
OW161442.1
OW161443.1
OW161444.1
OW161445.1
OW161446.1
OW161447.1
OW161448.1
OW161449.1
OW161450.1
OW161451.1
OW161452.1
OW161453.1
OW161454.1
OW161455.1
OW161456.1
OW161457.1
OW161458.1
OW161459.1
OW161460.1
OW161461.1
OW161462.1
OW161463.1
OW161464.1
OW161465.1
OW161466.1
OW161467.1
OW161468.1
OW161469.1
OW161470.1
OW161471.1
OW161472.1
OW161473.1
OW161474.1
OW161475.1
OW161476.1
OW161477.1
OW161478.1
OW161479.1
OW161480.1
OW161481.1
OW161482.1
OW161483.1
OW161484.1
OW161485.1
OW161486.1
OW161487.1
OW161488.1
OW161489.1
OW161490.1
OW161491.1
OW161492.1
OW161493.1
OW161494.1
OW161495.1
OW161496.1
OW161497.1
OW161498.1
OW161499.1
OW161500.1
OW161501.1
OW161502.1
OW161503.1
OW161504.1
OW161505.1
OW161506.1
OW161507.1
OW161508.1
OW161509.1
OW161510.1
OW161511.1
OW161512.1
OW161513.1
OW161514.1
OW161515.1
OW161516.1
OW161517.1
OW161518.1
OW161519.1
OW161520.1
OW161521.1
OW161522.1
OW161523.1
OW161524.1
OW161525.1
OW161526.1
OW161527.1
OW161528.1
OW161529.1
OW161530.1
OW161531.1
OW161532.1
OW161533.1
OW161534.1
OW161535.1
OW161536.1
OW161537.1
OW161538.1
OW161539.1
OW161540.1
OW161541.1
OW161542.1
OW161543.1
OW161544.1
OW161545.1
OW161546.1
OW161547.1
OW161548.1
OW161549.1
OW161550.1
OW161551.1
OW161552.1
OW161553.1
OW161554.1
OW161555.1
OW161556.1
OW161557.1
OW161558.1
OW161559.1
OW161560.1
OW161561.1
OW161562.1
OW161563.1
OW161564.1
OW161565.1
OW161566.1
OW161567.1
OW161568.1
OW161569.1
OW161570.1
OW161571.1
OW161572.1
OW161573.1
OW161574.1
OW161575.1
OW161576.1
OW161577.1
OW161578.1
OW161579.1
OW161580.1
OW161581.1
OW161582.1
OW161583.1
OW161584.1
OW161585.1
OW161586.1
OW161587.1
OW161588.1
OW161589.1
OW161590.1
OW161591.1
OW161592.1
OW161593.1
OW161594.1
OW161595.1
OW161596.1
OW161597.1
OW161598.1
OW161599.1
OW161600.1
OW161601.1
OW161602.1
OW161603.1
OW161604.1
OW161605.1
OW161606.1
OW161607.1
OW161608.1
OW161609.1
OW161610.1
OW161611.1
OW161612.1
OW161613.1
OW161614.1
OW161615.1
OW161616.1
OW161617.1
OW161618.1
OW161619.1
OW161620.1
OW161621.1
OW161622.1
OW161623.1
OW161624.1
OW161625.1
OW161626.1
OW161627.1
OW161628.1
OW161629.1
OW161630.1
OW161631.1
OW161632.1
OW161633.1
OW161634.1
OW161635.1
OW161636.1
OW161637.1
OW161638.1
OW161639.1
OW161640.1
OW161641.1
OW161642.1
OW161643.1
OW161644.1
OW161645.1
OW161646.1
OW161647.1
OW161648.1
OW161649.1
OW161650.1
OW161651.1
OW161652.1
OW161653.1
OW161654.1
OW161655.1
OW161656.1
OW161657.1
OW161658.1
OW161659.1
OW161660.1
OW161661.1
OW161662.1
OW161663.1
OW161664.1
OW161665.1
OW161666.1
OW161667.1
OW161668.1
OW161669.1
OW161670.1
OW161671.1
OW161672.1
OW161673.1
OW161674.1
OW161675.1
OW161676.1
OW161677.1
OW161678.1
OW161679.1
OW161680.1
OW161681.1
OW161682.1
OW161683.1
OW161684.1
OW161685.1
OW161686.1
OW161687.1
OW161688.1
OW161689.1
OW161690.1
OW161691.1
OW161692.1
OW161693.1
OW161694.1
OW161695.1
OW161696.1
OW161697.1
OW161698.1
OW161699.1
OW161700.1
OW161701.1
OW161702.1
OW161703.1
OW161704.1
OW161705.1
OW161706.1
OW161707.1
OW161708.1
OW161709.1
OW161710.1
OW161711.1
OW161712.1
OW161713.1
OW161714.1
OW161715.1
OW161716.1
OW161717.1
OW161718.1
OW161719.1
OW161720.1
OW161721.1
OW161722.1
OW161723.1
OW161724.1
OW161725.1
OW161726.1
OW161727.1
OW161728.1
OW161729.1
OW161730.1
OW161731.1
OW161732.1
OW161733.1
OW161734.1
OW161735.1
OW161736.1
OW161737.1
OW161738.1
OW161739.1
OW161740.1
OW161741.1
OW161742.1
OW161743.1
OW161744.1
OW161745.1
OW161746.1
OW161747.1
OW161748.1
OW161749.1
OW161750.1
OW161751.1
OW161752.1
OW161753.1
OW161754.1
OW161755.1
OW161756.1
OW161757.1
OW161758.1
OW161759.1
OW161760.1
OW161761.1
OW161762.1
OW161763.1
OW161764.1
OW161765.1
OW161766.1
OW161767.1
OW161768.1
OW161769.1
OW161770.1
OW161771.1
OW161772.1
OW161773.1
OW161774.1
OW161775.1
OW161776.1
OW161777.1
OW161778.1
OW161779.1
OW161780.1
OW161781.1
OW161782.1
OW161783.1
OW161784.1
OW161785.1
OW161786.1
OW161787.1
OW161788.1
OW161789.1
OW161790.1
OW161791.1
OW161792.1
OW161793.1
OW161794.1
OW161795.1
OW161796.1
OW161797.1
OW161798.1
OW161799.1
OW161800.1
OW161801.1
OW161802.1
OW161803.1
OW161804.1
OW161805.1
OW161806.1
OW161807.1
OW161808.1
OW161809.1
OW161810.1
OW161811.1
OW161812.1
OW161813.1
OW161814.1
OW161815.1
OW161816.1
OW161817.1
OW161818.1
OW161819.1
OW161820.1
OW161821.1
OW161822.1
OW161823.1
OW161824.1
OW161825.1
OW161826.1
OW161827.1
OW161828.1
OW161829.1
OW161830.1
OW161831.1
OW161832.1
OW161833.1
OW161834.1
OW161835.1
OW161836.1
OW161837.1
OW161838.1
OW161839.1
OW161840.1
OW161841.1
OW161842.1
OW161843.1
OW161844.1
OW161845.1
OW161846.1
OW161847.1
OW161848.1
OW161849.1
OW161850.1
OW161851.1
OW161852.1
OW161853.1
OW161854.1
OW161855.1
OW161856.1
OW161857.1
OW161858.1
OW161859.1
OW161860.1
OW161861.1
OW161862.1
OW161863.1
OW161864.1
OW161865.1
OW161866.1
OW161867.1
OW161868.1
OW161869.1
OW161870.1
OW161871.1
OW161872.1
OW161873.1
OW161874.1
OW161875.1
OW161876.1
OW161877.1
OW161878.1
OW161879.1
OW161880.1
OW161881.1
OW161882.1
OW161883.1
OW161884.1
OW161885.1
OW161886.1
OW161887.1
OW161888.1
OW161889.1
OW161890.1
OW161891.1
OW161892.1
OW161893.1
OW161894.1
OW161895.1
OW161896.1
OW161897.1
OW161898.1
OW161899.1
OW161900.1
OW161901.1
OW161902.1
OW161903.1
OW161904.1
OW161905.1
OW161906.1
OW161907.1
OW161908.1
OW161909.1
OW161910.1
OW161911.1
OW161912.1
OW161913.1
OW161914.1
OW161915.1
OW161916.1
OW161917.1
OW161918.1
OW161919.1
OW161920.1
OW161921.1
OW161922.1
OW161923.1
OW161924.1
OW161925.1
OW161926.1
OW161927.1
OW161928.1
OW161929.1
OW161930.1
OW161931.1
OW161932.1
OW161933.1
OW161934.1
OW161935.1
OW161936.1
OW161937.1
OW161938.1
OW161939.1
OW161940.1
OW161941.1
OW161942.1
OW161943.1
OW161944.1
OW161945.1
OW161946.1
OW161947.1
OW161948.1
OW161949.1
OW161950.1
OW161951.1
OW161952.1
OW161953.1
OW161954.1
OW161955.1
OW161956.1
OW161957.1
OW161958.1
OW161959.1
OW161960.1
OW161961.1
OW161962.1
OW161963.1
OW161964.1
OW161965.1
OW161966.1
OW161967.1
OW161968.1
OW161969.1
OW161970.1
OW161971.1
OW161972.1
OW161973.1
OW161974.1
OW161975.1
OW161976.1
OW161977.1
OW161978.1
OW161979.1
OW161980.1
OW161981.1
OW161982.1
OW161983.1
OW161984.1
OW161985.1
OW161986.1
OW161987.1
OW161988.1
OW161989.1
OW161990.1
OW161991.1
OW161992.1
OW161993.1
OW161994.1
OW161995.1
OW161996.1
OW161997.1
OW161998.1
OW161999.1
OW162000.1
OW162001.1
OW162002.1
OW162003.1
OW162004.1
OW162005.1
OW162006.1
OW162007.1
OW162008.1
OW162009.1
OW162010.1
OW162011.1
OW162012.1
OW162013.1
OW162014.1
OW162015.1
OW162016.1
OW162017.1
OW162018.1
OW162019.1
OW162020.1
OW162021.1
OW162022.1
OW162023.1
OW162024.1
OW162025.1
OW162026.1
OW162027.1
OW162028.1
OW162029.1
OW162030.1
OW162031.1
OW162032.1
OW162033.1
OW162034.1
OW162035.1
OW162036.1
OW162037.1
OW162038.1
OW162039.1
OW162040.1
OW162041.1
OW162042.1
OW162043.1
OW162044.1
OW162045.1
OW162046.1
OW162047.1
OW162048.1
OW162049.1
OW162050.1
OW162051.1
OW162052.1
OW162053.1
OW162054.1
OW162055.1
OW162056.1
OW162057.1
OW162058.1
OW162059.1
OW162060.1
OW162061.1
OW162062.1
OW162063.1
OW162064.1
OW162065.1
OW162066.1
OW162067.1
OW162068.1
OW162069.1
OW162070.1
OW162071.1
OW162072.1
OW162073.1
OW162074.1
OW162075.1
OW162076.1
OW162077.1
OW162078.1
OW162079.1
OW162080.1
OW162081.1
OW162082.1
OW162083.1
OW162084.1
OW162085.1
OW162086.1
OW162087.1
OW162088.1
OW162089.1
OW162090.1
OW162091.1
OW162092.1
OW162093.1
OW162094.1
OW162095.1
OW162096.1
OW162097.1
OW162098.1
OW162099.1
OW162100.1
OW162101.1
OW162102.1
OW162103.1
OW162104.1
OW162105.1
OW162106.1
OW162107.1
OW162108.1
OW162109.1
OW162110.1
OW162111.1
OW162112.1
OW162113.1
OW162114.1
OW162115.1
OW162116.1
OW162117.1
OW162118.1
OW162119.1
OW162120.1
OW162121.1
OW162122.1
OW162123.1
OW162124.1
OW162125.1
OW162126.1
OW162127.1
OW162128.1
OW162129.1
OW162130.1
OW162131.1
OW162132.1
OW162133.1
OW162134.1
OW162135.1
OW162136.1
OW162137.1
OW162138.1
OW162139.1
OW162140.1
OW162141.1
OW162142.1
OW162143.1
OW162144.1
OW162145.1
OW162146.1
OW162147.1
OW162148.1
OW162149.1
OW162150.1
OW162151.1
OW162152.1
OW162153.1
OW162154.1
OW162155.1
OW162156.1
OW162157.1
OW162158.1
OW162159.1
OW162160.1
OW162161.1
OW162162.1
OW162163.1
OW162164.1
OW162165.1
OW162166.1
OW162167.1
OW162168.1
OW162169.1
OW162170.1
OW162171.1
OW162172.1
OW162173.1
OW162174.1
OW162175.1
OW162176.1
OW162177.1
OW162178.1
OW162179.1
OW162180.1
OW162181.1
OW162182.1
OW162183.1
OW162184.1
OW162185.1
OW162186.1
OW162187.1
OW162188.1
OW162189.1
OW162190.1
OW162191.1
OW162192.1
OW162193.1
OW162194.1
OW162195.1
OW162196.1
OW162197.1
OW162198.1
OW162199.1
OW162200.1
OW162201.1
OW162202.1
OW162203.1
OW162204.1
OW162205.1
OW162206.1
OW162207.1
OW162208.1
OW162209.1
OW162210.1
OW162211.1
OW162212.1
OW162213.1
OW162214.1
OW162215.1
OW162216.1
OW162217.1
OW162218.1
OW162219.1
OW162220.1
OW162221.1
OW162222.1
OW162223.1
OW162224.1
OW162225.1
OW162226.1
OW162227.1
OW162228.1
OW162229.1
OW162230.1
OW162231.1
OW162232.1
OW162233.1
OW162234.1
OW162235.1
OW162236.1
OW162237.1
OW162238.1
OW162239.1
OW162240.1
OW162241.1
OW162242.1
OW162243.1
OW162244.1
OW162245.1
OW162246.1
OW162247.1
OW162248.1
OW162249.1
OW162250.1
OW162251.1
OW162252.1
OW162253.1
OW162254.1
OW162255.1
OW162256.1
OW162257.1
OW162258.1
OW162259.1
OW162260.1
OW162261.1
OW162262.1
OW162263.1
OW162264.1
OW162265.1
OW162266.1
OW162267.1
OW162268.1
OW162269.1
OW162270.1
OW162271.1
OW162272.1
OW162273.1
OW162274.1
OW162275.1
OW162276.1
OW162277.1
OW162278.1
OW162279.1
OW162280.1
OW162281.1
OW162282.1
OW162283.1
OW162284.1
OW162285.1
OW162286.1
OW162287.1
OW162288.1
OW162289.1
OW162290.1
OW162291.1
OW162292.1
OW162293.1
OW162294.1
OW162295.1
OW162296.1
OW162297.1
OW162298.1
OW162299.1
OW162300.1
OW162301.1
OW162302.1
OW162303.1
OW162304.1
OW162305.1
OW162306.1
OW162307.1
OW162308.1
OW162309.1
OW162310.1
OW162311.1
OW162312.1
OW162313.1
OW162314.1
OW162315.1
OW162316.1
OW162317.1
OW162318.1
OW162319.1
OW162320.1
OW162321.1
OW162322.1
OW162323.1
OW162324.1
OW162325.1
OW162326.1
OW162327.1
OW162328.1
OW162329.1
OW162330.1
OW162331.1
OW162332.1
OW162333.1
OW162334.1
OW162335.1
OW162336.1
OW162337.1
OW162338.1
OW162339.1
OW162340.1
OW162341.1
OW162342.1
OW162343.1
OW162344.1
OW162345.1
OW162346.1
OW162347.1
OW162348.1
OW162349.1
OW162350.1
OW162351.1
OW162352.1
OW162353.1
OW162354.1
OW162355.1
OW162356.1
OW162357.1
OW162358.1
OW162359.1
OW162360.1
OW162361.1
OW162362.1
OW162363.1
OW162364.1
OW162365.1
OW162366.1
OW162367.1
OW162368.1
OW162369.1
OW162370.1
OW162371.1
OW162372.1
OW162373.1
OW162374.1
OW162375.1
OW162376.1
OW162377.1
OW162378.1
OW162379.1
OW162380.1
OW162381.1
OW162382.1
OW162383.1
OW162384.1
OW162385.1
OW162386.1
OW162387.1
OW162388.1
OW162389.1
OW162390.1
OW162391.1
OW162392.1
OW162393.1
OW162394.1
OW162395.1
OW162396.1
OW162397.1
OW162398.1
OW162399.1
OW162400.1
OW162401.1
OW162402.1
OW162403.1
OW162404.1
OW162405.1
OW162406.1
OW162407.1
OW162408.1
OW162409.1
OW162410.1
OW162411.1
OW162412.1
OW162413.1
OW162414.1
OW162415.1
OW162416.1
OW162417.1
OW162418.1
OW162419.1
OW162420.1
OW162421.1
OW162422.1
OW162423.1
OW162424.1
OW162425.1
OW162426.1
OW162427.1
OW162428.1
OW162429.1
OW162430.1
OW162431.1
OW162432.1
OW162433.1
OW162434.1
OW162435.1
OW162436.1
OW162437.1
OW162438.1
OW162439.1
OW162440.1
OW162441.1
OW162442.1
OW162443.1
OW162444.1
OW162445.1
OW162446.1
OW162447.1
OW162448.1
OW162449.1
OW162450.1
OW162451.1
OW162452.1
OW162453.1
OW162454.1
OW162455.1
OW162456.1
OW162457.1
OW162458.1
OW162459.1
OW162460.1
OW162461.1
OW162462.1
OW162463.1
OW162464.1
OW162465.1
OW162466.1
OW162467.1
OW162468.1
OW162469.1
OW162470.1
OW162471.1
OW162472.1
OW162473.1
OW162474.1
OW162475.1
OW162476.1
OW162477.1
OW162478.1
OW162479.1
OW162480.1
OW162481.1
OW162482.1
OW162483.1
OW162484.1
OW162485.1
OW162486.1
OW162487.1
OW162488.1
OW162489.1
OW162490.1
OW162491.1
OW162492.1
OW162493.1
OW162494.1
OW162495.1
OW162496.1
OW162497.1
OW162498.1
OW162499.1
OW162500.1
OW162501.1
OW162502.1
OW162503.1
OW162504.1
OW162505.1
OW162506.1
OW162507.1
OW162508.1
OW162509.1
OW162510.1
OW162511.1
OW162512.1
OW162513.1
OW162514.1
OW162515.1
OW162516.1
OW162517.1
OW162518.1
OW162519.1
OW162520.1
OW162521.1
OW162522.1
OW162523.1
OW162524.1
OW162525.1
OW162526.1
OW162527.1
OW162528.1
OW162529.1
OW162530.1
OW162531.1
OW162532.1
OW162533.1
OW162534.1
OW162535.1
OW162536.1
OW162537.1
OW162538.1
OW162539.1
OW162540.1
OW162541.1
OW162542.1
OW162543.1
OW162544.1
OW162545.1
OW162546.1
OW162547.1
OW162548.1
OW162549.1
OW162550.1
OW162551.1
OW162552.1
OW162553.1
OW162554.1
OW162555.1
OW162556.1
OW162557.1
OW162558.1
OW162559.1
OW162560.1
OW162561.1
OW162562.1
OW162563.1
OW162564.1
OW162565.1
OW162566.1
OW162567.1
OW162568.1
OW162569.1
OW162570.1
OW162571.1
OW162572.1
OW162573.1
OW162574.1
OW162575.1
OW162576.1
OW162577.1
OW162578.1
OW162579.1
OW162580.1
OW162581.1
OW162582.1
OW162583.1
OW162584.1
OW162585.1
OW162586.1
OW162587.1
OW162588.1
OW162589.1
OW162590.1
OW162591.1
OW162592.1
OW162593.1
OW162594.1
OW162595.1
OW162596.1
OW162597.1
OW162598.1
OW162599.1
OW162600.1
OW162601.1
OW162602.1
OW162603.1
OW162604.1
OW162605.1
OW162606.1
OW162607.1
OW162608.1
OW162609.1
OW162610.1
OW162611.1
OW162612.1
OW162613.1
OW162614.1
OW162615.1
OW162616.1
OW162617.1
OW162618.1
OW162619.1
OW162620.1
OW162621.1
OW162622.1
OW162623.1
OW162624.1
OW162625.1
OW162626.1
OW162627.1
OW162628.1
OW162629.1
OW162630.1
OW162631.1
OW162632.1
OW162633.1
OW162634.1
OW162635.1
OW162636.1
OW162637.1
OW162638.1
OW162639.1
OW162640.1
OW162641.1
OW162642.1
OW162643.1
OW162644.1
OW162645.1
OW162646.1
OW162647.1
OW162648.1
OW162649.1
OW162650.1
OW162651.1
OW162652.1
OW162653.1
OW162654.1
OW162655.1
OW162656.1
OW162657.1
OW162658.1
OW162659.1
OW162660.1
OW162661.1
OW162662.1
OW162663.1
OW162664.1
OW162665.1
OW162666.1
OW162667.1
OW162668.1
OW162669.1
OW162670.1
OW162671.1
OW162672.1
OW162673.1
OW162674.1
OW162675.1
OW162676.1
OW162677.1
OW162678.1
OW162679.1
OW162680.1
OW162681.1
OW162682.1
OW162683.1
OW162684.1
OW162685.1
OW162686.1
OW162687.1
OW162688.1
OW162689.1
OW162690.1
OW162691.1
OW162692.1
OW162693.1
OW162694.1
OW162695.1
OW162696.1
OW162697.1
OW162698.1
OW162699.1
OW162700.1
OW162701.1
OW162702.1
OW162703.1
OW162704.1
OW162705.1
OW162706.1
OW162707.1
OW162708.1
OW162709.1
OW162710.1
OW162711.1
OW162712.1
OW162713.1
OW162714.1
OW162715.1
OW162716.1
OW162717.1
OW162718.1
OW162719.1
OW162720.1
OW162721.1
OW162722.1
OW162723.1
OW162724.1
OW162725.1
OW162726.1
OW162727.1
OW162728.1
OW162729.1
OW162730.1
OW162731.1
OW162732.1
OW162733.1
OW162734.1
OW162735.1
OW162736.1
OW162737.1
OW162738.1
OW162739.1
OW162740.1
OW162741.1
OW162742.1
OW162743.1
OW162744.1
OW162745.1
OW162746.1
OW162747.1
OW162748.1
OW162749.1
OW162750.1
OW162751.1
OW162752.1
OW162753.1
OW162754.1
OW162755.1
OW162756.1
OW162757.1
OW162758.1
OW162759.1
OW162760.1
OW162761.1
OW162762.1
OW162763.1
OW162764.1
OW162765.1
OW162766.1
OW162767.1
OW162768.1
OW162769.1
OW162770.1
OW162771.1
OW162772.1
OW162773.1
OW162774.1
OW162775.1
OW162776.1
OW162777.1
OW162778.1
OW162779.1
OW162780.1
OW162781.1
OW162782.1
OW162783.1
OW162784.1
OW162785.1
OW162786.1
OW162787.1
OW162788.1
OW162789.1
OW162790.1
OW162791.1
OW162792.1
OW162793.1
OW162794.1
OW162795.1
OW162796.1
OW162797.1
OW162798.1
OW162799.1
OW162800.1
OW162801.1
OW162802.1
OW162803.1
OW162804.1
OW162805.1
OW162806.1
OW162807.1
OW162808.1
OW162809.1
OW162810.1
OW162811.1
OW162812.1
OW162813.1
OW162814.1
OW162815.1
OW162816.1
OW162817.1
OW162818.1
OW162819.1
OW162820.1
OW162821.1
OW162822.1
OW162823.1
OW162824.1
OW162825.1
OW162826.1
OW162827.1
OW162828.1
OW162829.1
OW162830.1
OW162831.1
OW162832.1
OW162833.1
OW162834.1
OW162835.1
OW162836.1
OW162837.1
OW162838.1
OW162839.1
OW162840.1
OW162841.1
OW162842.1
OW162843.1
OW162844.1
OW162845.1
OW162846.1
OW162847.1
OW162848.1
OW162849.1
OW162850.1
OW162851.1
OW162852.1
OW162853.1
OW162854.1
OW162855.1
OW162856.1
OW162857.1
OW162858.1
OW162859.1
OW162860.1
OW162861.1
OW162862.1
OW162863.1
OW162864.1
OW162865.1
OW162866.1
OW162867.1
OW162868.1
OW162869.1
OW162870.1
OW162871.1
OW162872.1
OW162873.1
OW162874.1
OW162875.1
OW162876.1
OW162877.1
OW162878.1
OW162879.1
OW162880.1
OW162881.1
OW162882.1
OW162883.1
OW162884.1
OW162885.1
OW162886.1
OW162887.1
OW162888.1
OW162889.1
OW162890.1
OW162891.1
OW162892.1
OW162893.1
OW162894.1
OW162895.1
OW162896.1
OW162897.1
OW162898.1
OW162899.1
OW162900.1
OW162901.1
OW162902.1
OW162903.1
OW162904.1
OW162905.1
OW162906.1
OW162907.1
OW162908.1
OW162909.1
OW162910.1
OW162911.1
OW162912.1
OW162913.1
OW162914.1
OW162915.1
OW162916.1
OW162917.1
OW162918.1
OW162919.1
OW162920.1
OW162921.1
OW162922.1
OW162923.1
OW162924.1
OW162925.1
OW162926.1
OW162927.1
OW162928.1
OW162929.1
OW162930.1
OW162931.1
OW162932.1
OW162933.1
OW162934.1
OW162935.1
OW162936.1
OW162937.1
OW162938.1
OW162939.1
OW162940.1
OW162941.1
OW162942.1
OW162943.1
OW162944.1
OW162945.1
OW162946.1
OW162947.1
OW162948.1
OW162949.1
OW162950.1
OW162951.1
OW162952.1
OW162953.1
OW162954.1
OW162955.1
OW162956.1
OW162957.1
OW162958.1
OW162959.1
OW162960.1
OW162961.1
OW162962.1
OW162963.1
OW162964.1
OW162965.1
OW162966.1
OW162967.1
OW162968.1
OW162969.1
OW162970.1
OW162971.1
OW162972.1
OW162973.1
OW162974.1
OW162975.1
OW162976.1
OW162977.1
OW162978.1
OW162979.1
OW162980.1
OW162981.1
OW162982.1
OW162983.1
OW162984.1
OW162985.1
OW162986.1
OW162987.1
OW162988.1
OW162989.1
OW162990.1
OW162991.1
OW162992.1
OW162993.1
OW162994.1
OW162995.1
OW162996.1
OW162997.1
OW162998.1
OW162999.1
OW163000.1
OW163001.1
OW163002.1
OW163003.1
OW163004.1
OW163005.1
OW163006.1
OW163007.1
OW163008.1
OW163009.1
OW163010.1
OW163011.1
OW163012.1
OW163013.1
OW163014.1
OW163015.1
OW163016.1
OW163017.1
OW163018.1
OW163019.1
OW163020.1
OW163021.1
OW163022.1
OW163023.1
OW163024.1
OW163025.1
OW163026.1
OW163027.1
OW163028.1
OW163029.1
OW163030.1
OW163031.1
OW163032.1
OW163033.1
OW163034.1
OW163035.1
OW163036.1
OW163037.1
OW163038.1
OW163039.1
OW163040.1
OW163041.1
OW163042.1
OW163043.1
OW163044.1
OW163045.1
OW163046.1
OW163047.1
OW163048.1
OW163049.1
OW163050.1
OW163051.1
OW163052.1
OW163053.1
OW163054.1
OW163055.1
OW163056.1
OW163057.1
OW163058.1
OW163059.1
OW163060.1
OW163061.1
OW163062.1
OW163063.1
OW163064.1
OW163065.1
OW163066.1
OW163067.1
OW163068.1
OW163069.1
OW163070.1
OW163071.1
OW163072.1
OW163073.1
OW163074.1
OW163075.1
OW163076.1
OW163077.1
OW163078.1
OW163079.1
OW163080.1
OW163081.1
OW163082.1
OW163083.1
OW163084.1
OW163085.1
OW163086.1
OW163087.1
OW163088.1
OW163089.1
OW163090.1
OW163091.1
OW163092.1
OW163093.1
OW163094.1
OW163095.1
OW163096.1
OW163097.1
OW163098.1
OW163099.1
OW163100.1
OW163101.1
OW163102.1
OW163103.1
OW163104.1
OW163105.1
OW163106.1
OW163107.1
OW163108.1
OW163109.1
OW163110.1
OW163111.1
OW163112.1
OW163113.1
OW163114.1
OW163115.1
OW163116.1
OW163117.1
OW163118.1
OW163119.1
OW163120.1
OW163121.1
OW163122.1
OW163123.1
OW163124.1
OW163125.1
OW163126.1
OW163127.1
OW163128.1
OW163129.1
OW163130.1
OW163131.1
OW163132.1
OW163133.1
OW163134.1
OW163135.1
OW163136.1
OW163137.1
OW163138.1
OW163139.1
OW163140.1
OW163141.1
OW163142.1
OW163143.1
OW163144.1
OW163145.1
OW163146.1
OW163147.1
OW163148.1
OW163149.1
OW163150.1
OW163151.1
OW163152.1
OW163153.1
OW163154.1
OW163155.1
OW163156.1
OW163157.1
OW163158.1
OW163159.1
OW163160.1
OW163161.1
OW163162.1
OW163163.1
OW163164.1
OW163165.1
OW163166.1
OW163167.1
OW163168.1
OW163169.1
OW163170.1
OW163171.1
OW163172.1
OW163173.1
OW163174.1
OW163175.1
OW163176.1
OW163177.1
OW163178.1
OW163179.1
OW163180.1
OW163181.1
OW163182.1
OW163183.1
OW163184.1
OW163185.1
OW163186.1
OW163187.1
OW163188.1
OW163189.1
OW163190.1
OW163191.1
OW163192.1
OW163193.1
OW163194.1
OW163195.1
OW163196.1
OW163197.1
OW163198.1
OW163199.1
OW163200.1
OW163201.1
OW163202.1
OW163203.1
OW163204.1
OW163205.1
OW163206.1
OW163207.1
OW163208.1
OW163209.1
OW163210.1
OW163211.1
OW163212.1
OW163213.1
OW163214.1
OW163215.1
OW163216.1
OW163217.1
OW163218.1
OW163219.1
OW163220.1
OW163221.1
OW163222.1
OW163223.1
OW163224.1
OW163225.1
OW163226.1
OW163227.1
OW163228.1
OW163229.1
OW163230.1
OW163231.1
OW163232.1
OW163233.1
OW163234.1
OW163235.1
OW163236.1
OW163237.1
OW163238.1
OW163239.1
OW163240.1
OW163241.1
OW163242.1
OW163243.1
OW163244.1
OW163245.1
OW163246.1
OW163247.1
OW163248.1
OW163249.1
OW163250.1
OW163251.1
OW163252.1
OW163253.1
OW163254.1
OW163255.1
OW163256.1
OW163257.1
OW163258.1
OW163259.1
OW163260.1
OW163261.1
OW163262.1
OW163263.1
OW163264.1
OW163265.1
OW163266.1
OW163267.1
OW163268.1
OW163269.1
OW163270.1
OW163271.1
OW163272.1
OW163273.1
OW163274.1
OW163275.1
OW163276.1
OW163277.1
OW163278.1
OW163279.1
OW163280.1
OW163281.1
OW163282.1
OW163283.1
OW163284.1
OW163285.1
OW163286.1
OW163287.1
OW163288.1
OW163289.1
OW163290.1
OW163291.1
OW163292.1
OW163293.1
OW163294.1
OW163295.1
OW163296.1
OW163297.1
OW163298.1
OW163299.1
OW163300.1
OW163301.1
OW163302.1
OW163303.1
OW163304.1
OW163305.1
OW163306.1
OW163307.1
OW163308.1
OW163309.1
OW163310.1
OW163311.1
OW163312.1
OW163313.1
OW163314.1
OW163315.1
OW163316.1
OW163317.1
OW163318.1
OW163319.1
OW163320.1
OW163321.1
OW163322.1
OW163323.1
OW163324.1
OW163325.1
OW163326.1
OW163327.1
OW163328.1
OW163329.1
OW163330.1
OW163331.1
OW163332.1
OW163333.1
OW163334.1
OW163335.1
OW163336.1
OW163337.1
OW163338.1
OW163339.1
OW163340.1
OW163341.1
OW163342.1
OW163343.1
OW163344.1
OW163345.1
OW163346.1
OW163347.1
OW163348.1
OW163349.1
OW163350.1
OW163351.1
OW163352.1
OW163353.1
OW163354.1
OW163355.1
OW163356.1
OW163357.1
OW163358.1
OW163359.1
OW163360.1
OW163361.1
OW163362.1
OW163363.1
OW163364.1
OW163365.1
OW163366.1
OW163367.1
OW163368.1
OW163369.1
OW163370.1
OW163371.1
OW163372.1
OW163373.1
OW163374.1
OW163375.1
OW163376.1
OW163377.1
OW163378.1
OW163379.1
OW163380.1
OW163381.1
OW163382.1
OW163383.1
OW163384.1
OW163385.1
OW163386.1
OW163387.1
OW163388.1
OW163389.1
OW163390.1
OW163391.1
OW163392.1
OW163393.1
OW163394.1
OW163395.1
OW163396.1
OW163397.1
OW163398.1
OW163399.1
OW163400.1
OW163401.1
OW163402.1
OW163403.1
OW163404.1
OW163405.1
OW163406.1
OW163407.1
OW163408.1
OW163409.1
OW163410.1
OW163411.1
OW163412.1
OW163413.1
OW163414.1
OW163415.1
OW163416.1
OW163417.1
OW163418.1
OW163419.1
OW163420.1
OW163421.1
OW163422.1
OW163423.1
OW163424.1
OW163425.1
OW163426.1
OW163427.1
OW163428.1
OW163429.1
OW163430.1
OW163431.1
OW163432.1
OW163433.1
OW163434.1
OW163435.1
OW163436.1
OW163437.1
OW163438.1
OW163439.1
OW163440.1
OW163441.1
OW163442.1
OW163443.1
OW163444.1
OW163445.1
OW163446.1
OW163447.1
OW163448.1
OW163449.1
OW163450.1
OW163451.1
OW163452.1
OW163453.1
OW163454.1
OW163455.1
OW163456.1
OW163457.1
OW163458.1
OW163459.1
OW163460.1
OW163461.1
OW163462.1
OW163463.1
OW163464.1
OW163465.1
OW163466.1
OW163467.1
OW163468.1
OW163469.1
OW163470.1
OW163471.1
OW163472.1
OW163473.1
OW163474.1
OW163475.1
OW163476.1
OW163477.1
OW163478.1
OW163479.1
OW163480.1
OW163481.1
OW163482.1
OW163483.1
OW163484.1
OW163485.1
OW163486.1
OW163487.1
OW163488.1
OW163489.1
OW163490.1
OW163491.1
OW163492.1
OW163493.1
OW163494.1
OW163495.1
OW163496.1
OW163497.1
OW163498.1
OW163499.1
OW163500.1
OW163501.1
OW163502.1
OW163503.1
OW163504.1
OW163505.1
OW163506.1
OW163507.1
OW163508.1
OW163509.1
OW163510.1
OW163511.1
OW163512.1
OW163513.1
OW163514.1
OW163515.1
OW163516.1
OW163517.1
OW163518.1
OW163519.1
OW163520.1
OW163521.1
OW163522.1
OW163523.1
OW163524.1
OW163525.1
OW163526.1
OW163527.1
OW163528.1
OW163529.1
OW163530.1
OW163531.1
OW163532.1
OW163533.1
OW163534.1
OW163535.1
OW163536.1
OW163537.1
OW163538.1
OW163539.1
OW163540.1
OW163541.1
OW163542.1
OW163543.1
OW163544.1
OW163545.1
OW163546.1
OW163547.1
OW163548.1
OW163549.1
OW163550.1
OW163551.1
OW163552.1
OW163553.1
OW163554.1
OW163555.1
OW163556.1
OW163557.1
OW163558.1
OW163559.1
OW163560.1
OW163561.1
OW163562.1
OW163563.1
OW163564.1
OW163565.1
OW163566.1
OW163567.1
OW163568.1
OW163569.1
OW163570.1
OW163571.1
OW163572.1
OW163573.1
OW163574.1
OW163575.1
OW163576.1
OW163577.1
OW163578.1
OW163579.1
OW163580.1
OW163581.1
OW163582.1
OW163583.1
OW163584.1
OW163585.1
OW163586.1
OW163587.1
OW163588.1
OW163589.1
OW163590.1
OW163591.1
OW163592.1
OW163593.1
OW163594.1
OW163595.1
OW163596.1
OW163597.1
OW163598.1
OW163599.1
OW163600.1
OW163601.1
OW163602.1
OW163603.1
OW163604.1
OW163605.1
OW163606.1
OW163607.1
OW163608.1
OW163609.1
OW163610.1
OW163611.1
OW163612.1
OW163613.1
OW163614.1
OW163615.1
OW163616.1
OW163617.1
OW163618.1
OW163619.1
OW163620.1
OW163621.1
OW163622.1
OW163623.1
OW163624.1
OW163625.1
OW163626.1
OW163627.1
OW163628.1
OW163629.1
OW163630.1
OW163631.1
OW163632.1
OW163633.1
OW163634.1
OW163635.1
OW163636.1
OW163637.1
OW163638.1
OW163639.1
OW163640.1
OW163641.1
OW163642.1
OW163643.1
OW163644.1
OW163645.1
OW163646.1
OW163647.1
OW163648.1
OW163649.1
OW163650.1
OW163651.1
OW163652.1
OW163653.1
OW163654.1
OW163655.1
OW163656.1
OW163657.1
OW163658.1
OW163659.1
OW163660.1
OW163661.1
OW163662.1
OW163663.1
OW163664.1
OW163665.1
OW163666.1
OW163667.1
OW163668.1
OW163669.1
OW163670.1
OW163671.1
OW163672.1
OW163673.1
OW163674.1
OW163675.1
OW163676.1
OW163677.1
OW163678.1
OW163679.1
OW163680.1
OW163681.1
OW163682.1
OW163683.1
OW163684.1
OW163685.1
OW163686.1
OW163687.1
OW163688.1
OW163689.1
OW163690.1
OW163691.1
OW163692.1
OW163693.1
OW163694.1
OW163695.1
OW163696.1
OW163697.1
OW163698.1
OW163699.1
OW163700.1
OW163701.1
OW163702.1
OW163703.1
OW163704.1
OW163705.1
OW163706.1
OW163707.1
OW163708.1
OW163709.1
OW163710.1
OW163711.1
OW163712.1
OW163713.1
OW163714.1
OW163715.1
OW163716.1
OW163717.1
OW163718.1
OW163719.1
OW163720.1
OW163721.1
OW163722.1
OW163723.1
OW163724.1
OW163725.1
OW163726.1
OW163727.1
OW163728.1
OW163729.1
OW163730.1
OW163731.1
OW163732.1
OW163733.1
OW163734.1
OW163735.1
OW163736.1
OW163737.1
OW163738.1
OW163739.1
OW163740.1
OW163741.1
OW163742.1
OW163743.1
OW163744.1
OW163745.1
OW163746.1
OW163747.1
OW163748.1
OW163749.1
OW163750.1
OW163751.1
OW163752.1
OW163753.1
OW163754.1
OW163755.1
OW163756.1
OW163757.1
OW163758.1
OW163759.1
OW163760.1
OW163761.1
OW163762.1
OW163763.1
OW163764.1
OW163765.1
OW163766.1
OW163767.1
OW163768.1
OW163769.1
OW163770.1
OW163771.1
OW163772.1
OW163773.1
OW163774.1
OW163775.1
OW163776.1
OW163777.1
OW163778.1
OW163779.1
OW163780.1
OW163781.1
OW163782.1
OW163783.1
OW163784.1
OW163785.1
OW163786.1
OW163787.1
OW163788.1
OW163789.1
OW163790.1
OW163791.1
OW163792.1
OW163793.1
OW163794.1
OW163795.1
OW163796.1
OW163797.1
OW163798.1
OW163799.1
OW163800.1
OW163801.1
OW163802.1
OW163803.1
OW163804.1
OW163805.1
OW163806.1
OW163807.1
OW163808.1
OW163809.1
OW163810.1
OW163811.1
OW163812.1
OW163813.1
OW163814.1
OW163815.1
OW163816.1
OW163817.1
OW163818.1
OW163819.1
OW163820.1
OW163821.1
OW163822.1
OW163823.1
OW163824.1
OW163825.1
OW163826.1
OW163827.1
OW163828.1
OW163829.1
OW163830.1
OW163831.1
OW163832.1
OW163833.1
OW163834.1
OW163835.1
OW163836.1
OW163837.1
OW163838.1
OW163839.1
OW163840.1
OW163841.1
OW163842.1
OW163843.1
OW163844.1
OW163845.1
OW163846.1
OW163847.1
OW163848.1
OW163849.1
OW163850.1
OW163851.1
OW163852.1
OW163853.1
OW163854.1
OW163855.1
OW163856.1
OW163857.1
OW163858.1
OW163859.1
OW163860.1
OW163861.1
OW163862.1
OW163863.1
OW163864.1
OW163865.1
OW163866.1
OW163867.1
OW163868.1
OW163869.1
OW163870.1
OW163871.1
OW163872.1
OW163873.1
OW163874.1
OW163875.1
OW163876.1
OW163877.1
OW163878.1
OW163879.1
OW163880.1
OW163881.1
OW163882.1
OW163883.1
OW163884.1
OW163885.1
OW163886.1
OW163887.1
OW163888.1
OW163889.1
OW163890.1
OW163891.1
OW163892.1
OW163893.1
OW163894.1
OW163895.1
OW163896.1
OW163897.1
OW163898.1
OW163899.1
OW163900.1
OW163901.1
OW163902.1
OW163903.1
OW163904.1
OW163905.1
OW163906.1
OW163907.1
OW163908.1
OW163909.1
OW163910.1
OW163911.1
OW163912.1
OW163913.1
OW163914.1
OW163915.1
OW163916.1
OW163917.1
OW163918.1
OW163919.1
OW163920.1
OW163921.1
OW163922.1
OW163923.1
OW163924.1
OW163925.1
OW163926.1
OW163927.1
OW163928.1
OW163929.1
OW163930.1
OW163931.1
OW163932.1
OW163933.1
OW163934.1
OW163935.1
OW163936.1
OW163937.1
OW163938.1
OW163939.1
OW163940.1
OW163941.1
OW163942.1
OW163943.1
OW163944.1
OW163945.1
OW163946.1
OW163947.1
OW163948.1
OW163949.1
OW163950.1
OW163951.1
OW163952.1
OW163953.1
OW163954.1
OW163955.1
OW163956.1
OW163957.1
OW163958.1
OW163959.1
OW163960.1
OW163961.1
OW163962.1
OW163963.1
OW163964.1
OW163965.1
OW163966.1
OW163967.1
OW163968.1
OW163969.1
OW163970.1
OW163971.1
OW163972.1
OW163973.1
OW163974.1
OW163975.1
OW163976.1
OW163977.1
OW163978.1
OW163979.1
OW163980.1
OW163981.1
OW163982.1
OW163983.1
OW163984.1
OW163985.1
OW163986.1
OW163987.1
OW163988.1
OW163989.1
OW163990.1
OW163991.1
OW163992.1
OW163993.1
OW163994.1
OW163995.1
OW163996.1
OW163997.1
OW163998.1
OW163999.1
OW164000.1
OW164001.1
OW164002.1
OW164003.1
OW164004.1
OW164005.1
OW164006.1
OW164007.1
OW164008.1
OW164009.1
OW164010.1
OW164011.1
OW164012.1
OW164013.1
OW164014.1
OW164015.1
OW164016.1
OW164017.1
OW164018.1
OW164019.1
OW164020.1
OW164021.1
OW164022.1
OW164023.1
OW164024.1
OW164025.1
OW164026.1
OW164027.1
OW164028.1
OW164029.1
OW164030.1
OW164031.1
OW164032.1
OW164033.1
OW164034.1
OW164035.1
OW164036.1
OW164037.1
OW164038.1
OW164039.1
OW164040.1
OW164041.1
OW164042.1
OW164043.1
OW164044.1
OW164045.1
OW164046.1
OW164047.1
OW164048.1
OW164049.1
OW164050.1
OW164051.1
OW164052.1
OW164053.1
OW164054.1
OW164055.1
OW164056.1
OW164057.1
OW164058.1
OW164059.1
OW164060.1
OW164061.1
OW164062.1
OW164063.1
OW164064.1
OW164065.1
OW164066.1
OW164067.1
OW164068.1
OW164069.1
OW164070.1
OW164071.1
OW164072.1
OW164073.1
OW164074.1
OW164075.1
OW164076.1
OW164077.1
OW164078.1
OW164079.1
OW164080.1
OW164081.1
OW164082.1
OW164083.1
OW164084.1
OW164085.1
OW164086.1
OW164087.1
OW164088.1
OW164089.1
OW164090.1
OW164091.1
OW164092.1
OW164093.1
OW164094.1
OW164095.1
OW164096.1
OW164097.1
OW164098.1
OW164099.1
OW164100.1
OW164101.1
OW164102.1
OW164103.1
OW164104.1
OW164105.1
OW164106.1
OW164107.1
OW164108.1
OW164109.1
OW164110.1
OW164111.1
OW164112.1
OW164113.1
OW164114.1
OW164115.1
OW164116.1
OW164117.1
OW164118.1
OW164119.1
OW164120.1
OW164121.1
OW164122.1
OW164123.1
OW164124.1
OW164125.1
OW164126.1
OW164127.1
OW164128.1
OW164129.1
OW164130.1
OW164131.1
OW164132.1
OW164133.1
OW164134.1
OW164135.1
OW164136.1
OW164137.1
OW164138.1
OW164139.1
OW164140.1
OW164141.1
OW164142.1
OW164143.1
OW164144.1
OW164145.1
OW164146.1
OW164147.1
OW164148.1
OW164149.1
OW164150.1
OW164151.1
OW164152.1
OW164153.1
OW164154.1
OW164155.1
OW164156.1
OW164157.1
OW164158.1
OW164159.1
OW164160.1
OW164161.1
OW164162.1
OW164163.1
OW164164.1
OW164165.1
OW164166.1
OW164167.1
OW164168.1
OW164169.1
OW164170.1
OW164171.1
OW164172.1
OW164173.1
OW164174.1
OW164175.1
OW164176.1
OW164177.1
OW164178.1
OW164179.1
OW164180.1
OW164181.1
OW164182.1
OW164183.1
OW164184.1
OW164185.1
OW164186.1
OW164187.1
OW164188.1
OW164189.1
OW164190.1
OW164191.1
OW164192.1
OW164193.1
OW164194.1
OW164195.1
OW164196.1
OW164197.1
OW164198.1
OW164199.1
OW164200.1
OW164201.1
OW164202.1
OW164203.1
OW164204.1
OW164205.1
OW164206.1
OW164207.1
OW164208.1
OW164209.1
OW164210.1
OW164211.1
OW164212.1
OW164213.1
OW164214.1
OW164215.1
OW164216.1
OW164217.1
OW164218.1
OW164219.1
OW164220.1
OW164221.1
OW164222.1
OW164223.1
OW164224.1
OW164225.1
OW164226.1
OW164227.1
OW164228.1
OW164229.1
OW164230.1
OW164231.1
OW164232.1
OW164233.1
OW164234.1
OW164235.1
OW164236.1
OW164237.1
OW164238.1
OW164239.1
OW164240.1
OW164241.1
OW164242.1
OW164243.1
OW164244.1
OW164245.1
OW164246.1
OW164247.1
OW164248.1
OW164249.1
OW164250.1
OW164251.1
OW164252.1
OW164253.1
OW164254.1
OW164255.1
OW164256.1
OW164257.1
OW164258.1
OW164259.1
OW164260.1
OW164261.1
OW164262.1
OW164263.1
OW164264.1
OW164265.1
OW164266.1
OW164267.1
OW164268.1
OW164269.1
OW164270.1
OW164271.1
OW164272.1
OW164273.1
OW164274.1
OW164275.1
OW164276.1
OW164277.1
OW164278.1
OW164279.1
OW164280.1
OW164281.1
OW164282.1
OW164283.1
OW164284.1
OW164285.1
OW164286.1
OW164287.1
OW164288.1
OW164289.1
OW164290.1
OW164291.1
OW164292.1
OW164293.1
OW164294.1
OW164295.1
OW164296.1
OW164297.1
OW164298.1
OW164299.1
OW164300.1
OW164301.1
OW164302.1
OW164303.1
OW164304.1
OW164305.1
OW164306.1
OW164307.1
OW164308.1
OW164309.1
OW164310.1
OW164311.1
OW164312.1
OW164313.1
OW164314.1
OW164315.1
OW164316.1
OW164317.1
OW164318.1
OW164319.1
OW164320.1
OW164321.1
OW164322.1
OW164323.1
OW164324.1
OW164325.1
OW164326.1
OW164327.1
OW164328.1
OW164329.1
OW164330.1
OW164331.1
OW164332.1
OW164333.1
OW164334.1
OW164335.1
OW164336.1
OW164337.1
OW164338.1
OW164339.1
OW164340.1
OW164341.1
OW164342.1
OW164343.1
OW164344.1
OW164345.1
OW164346.1
OW164347.1
OW164348.1
OW164349.1
OW164350.1
OW164351.1
OW164352.1
OW164353.1
OW164354.1
OW164355.1
OW164356.1
OW164357.1
OW164358.1
OW164359.1
OW164360.1
OW164361.1
OW164362.1
OW164363.1
OW164364.1
OW164365.1
OW164366.1
OW164367.1
OW164368.1
OW164369.1
OW164370.1
OW164371.1
OW164372.1
OW164373.1
OW164374.1
OW164375.1
OW164376.1
OW164377.1
OW164378.1
OW164379.1
OW164380.1
OW164381.1
OW164382.1
OW164383.1
OW164384.1
OW164385.1
OW164386.1
OW164387.1
OW164388.1
OW164389.1
OW164390.1
OW164391.1
OW164392.1
OW164393.1
OW164394.1
OW164395.1
OW164396.1
OW164397.1
OW164398.1
OW164399.1
OW164400.1
OW164401.1
OW164402.1
OW164403.1
OW164404.1
OW164405.1
OW164406.1
OW164407.1
OW164408.1
OW164409.1
OW164410.1
OW164411.1
OW164412.1
OW164413.1
OW164414.1
OW164415.1
OW164416.1
OW164417.1
OW164418.1
OW164419.1
OW164420.1
OW164421.1
OW164422.1
OW164423.1
OW164424.1
OW164425.1
OW164426.1
OW164427.1
OW164428.1
OW164429.1
OW164430.1
OW164431.1
OW164432.1
OW164433.1
OW164434.1
OW164435.1
OW164436.1
OW164437.1
OW164438.1
OW164439.1
OW164440.1
OW164441.1
OW164442.1
OW164443.1
OW164444.1
OW164445.1
OW164446.1
OW164447.1
OW164448.1
OW164449.1
OW164450.1
OW164451.1
OW164452.1
OW164453.1
OW164454.1
OW164455.1
OW164456.1
OW164457.1
OW164458.1
OW164459.1
OW164460.1
OW164461.1
OW164462.1
OW164463.1
OW164464.1
OW164465.1
OW164466.1
OW164467.1
OW164468.1
OW164469.1
OW164470.1
OW164471.1
OW164472.1
OW164473.1
OW164474.1
OW164475.1
OW164476.1
OW164477.1
OW164478.1
OW164479.1
OW164480.1
OW164481.1
OW164482.1
OW164483.1
OW164484.1
OW164485.1
OW164486.1
OW164487.1
OW164488.1
OW164489.1
OW164490.1
OW164491.1
OW164492.1
OW164493.1
OW164494.1
OW164495.1
OW164496.1
OW164497.1
OW164498.1
OW164499.1
OW164500.1
OW164501.1
OW164502.1
OW164503.1
OW164504.1
OW164505.1
OW164506.1
OW164507.1
OW164508.1
OW164509.1
OW164510.1
OW164511.1
OW164512.1
OW164513.1
OW164514.1
OW164515.1
OW164516.1
OW164517.1
OW164518.1
OW164519.1
OW164520.1
OW164521.1
OW164522.1
OW164523.1
OW164524.1
OW164525.1
OW164526.1
OW164527.1
OW164528.1
OW164529.1
OW164530.1
OW164531.1
OW164532.1
OW164533.1
OW164534.1
OW164535.1
OW164536.1
OW164537.1
OW164538.1
OW164539.1
OW164540.1
OW164541.1
OW164542.1
OW164543.1
OW164544.1
OW164545.1
OW164546.1
OW164547.1
OW164548.1
OW164549.1
OW164550.1
OW164551.1
OW164552.1
OW164553.1
OW164554.1
OW164555.1
OW164556.1
OW164557.1
OW164558.1
OW164559.1
OW164560.1
OW164561.1
OW164562.1
OW164563.1
OW164564.1
OW164565.1
OW164566.1
OW164567.1
OW164568.1
OW164569.1
OW164570.1
OW164571.1
OW164572.1
OW164573.1
OW164574.1
OW164575.1
OW164576.1
OW164577.1
OW164578.1
OW164579.1
OW164580.1
OW164581.1
OW164582.1
OW164583.1
OW164584.1
OW164585.1
OW164586.1
OW164587.1
OW164588.1
OW164589.1
OW164590.1
OW164591.1
OW164592.1
OW164593.1
OW164594.1
OW164595.1
OW164596.1
OW164597.1
OW164598.1
OW164599.1
OW164600.1
OW164601.1
OW164602.1
OW164603.1
OW164604.1
OW164605.1
OW164606.1
OW164607.1
OW164608.1
OW164609.1
OW164610.1
OW164611.1
OW164612.1
OW164613.1
OW164614.1
OW164615.1
OW164616.1
OW164617.1
OW164618.1
OW164619.1
OW164620.1
OW164621.1
OW164622.1
OW164623.1
OW164624.1
OW164625.1
OW164626.1
OW164627.1
OW164628.1
OW164629.1
OW164630.1
OW164631.1
OW164632.1
OW164633.1
OW164634.1
OW164635.1
OW164636.1
OW164637.1
OW164638.1
OW164639.1
OW164640.1
OW164641.1
OW164642.1
OW164643.1
OW164644.1
OW164645.1
OW164646.1
OW164647.1
OW164648.1
OW164649.1
OW164650.1
OW164651.1
OW164652.1
OW164653.1
OW164654.1
OW164655.1
OW164656.1
OW164657.1
OW164658.1
OW164659.1
OW164660.1
OW164661.1
OW164662.1
OW164663.1
OW164664.1
OW164665.1
OW164666.1
OW164667.1
OW164668.1
OW164669.1
OW164670.1
OW164671.1
OW164672.1
OW164673.1
OW164674.1
OW164675.1
OW164676.1
OW164677.1
OW164678.1
OW164679.1
OW164680.1
OW164681.1
OW164682.1
OW164683.1
OW164684.1
OW164685.1
OW164686.1
OW164687.1
OW164688.1
OW164689.1
OW164690.1
OW164691.1
OW164692.1
OW164693.1
OW164694.1
OW164695.1
OW164696.1
OW164697.1
OW164698.1
OW164699.1
OW164700.1
OW164701.1
OW164702.1
OW164703.1
OW164704.1
OW164705.1
OW164706.1
OW164707.1
OW164708.1
OW164709.1
OW164710.1
OW164711.1
OW164712.1
OW164713.1
OW164714.1
OW164715.1
OW164716.1
OW164717.1
OW164718.1
OW164719.1
OW164720.1
OW164721.1
OW164722.1
OW164723.1
OW164724.1
OW164725.1
OW164726.1
OW164727.1
OW164728.1
OW164729.1
OW164730.1
OW164731.1
OW164732.1
OW164733.1
OW164734.1
OW164735.1
OW164736.1
OW164737.1
OW164738.1
OW164739.1
OW164740.1
OW164741.1
OW164742.1
OW164743.1
OW164744.1
OW164745.1
OW164746.1
OW164747.1
OW164748.1
OW164749.1
OW164750.1
OW164751.1
OW164752.1
OW164753.1
OW164754.1
OW164755.1
OW164756.1
OW164757.1
OW164758.1
OW164759.1
OW164760.1
OW164761.1
OW164762.1
OW164763.1
OW164764.1
OW164765.1
OW164766.1
OW164767.1
OW164768.1
OW164769.1
OW164770.1
OW164771.1
OW164772.1
OW164773.1
OW164774.1
OW164775.1
OW164776.1
OW164777.1
OW164778.1
OW164779.1
OW164780.1
OW164781.1
OW164782.1
OW164783.1
OW164784.1
OW164785.1
OW164786.1
OW164787.1
OW164788.1
OW164789.1
OW164790.1
OW164791.1
OW164792.1
OW164793.1
OW164794.1
OW164795.1
OW164796.1
OW164797.1
OW164798.1
OW164799.1
OW164800.1
OW164801.1
OW164802.1
OW164803.1
OW164804.1
OW164805.1
OW164806.1
OW164807.1
OW164808.1
OW164809.1
OW164810.1
OW164811.1
OW164812.1
OW164813.1
OW164814.1
OW164815.1
OW164816.1
OW164817.1
OW164818.1
OW164819.1
OW164820.1
OW164821.1
OW164822.1
OW164823.1
OW164824.1
OW164825.1
OW164826.1
OW164827.1
OW164828.1
OW164829.1
OW164830.1
OW164831.1
OW164832.1
OW164833.1
OW164834.1
OW164835.1
OW164836.1
OW164837.1
OW164838.1
OW164839.1
OW164840.1
OW164841.1
OW164842.1
OW164843.1
OW164844.1
OW164845.1
OW164846.1
OW164847.1
OW164848.1
OW164849.1
OW164850.1
OW164851.1
OW164852.1
OW164853.1
OW164854.1
OW164855.1
OW164856.1
OW164857.1
OW164858.1
OW164859.1
OW164860.1
OW164861.1
OW164862.1
OW164863.1
OW164864.1
OW164865.1
OW164866.1
OW164867.1
OW164868.1
OW164869.1
OW164870.1
OW164871.1
OW164872.1
OW164873.1
OW164874.1
OW164875.1
OW164876.1
OW164877.1
OW164878.1
OW164879.1
OW164880.1
OW164881.1
OW164882.1
OW164883.1
OW164884.1
OW164885.1
OW164886.1
OW164887.1
OW164888.1
OW164889.1
OW164890.1
OW164891.1
OW164892.1
OW164893.1
OW164894.1
OW164895.1
OW164896.1
OW164897.1
OW164898.1
OW164899.1
OW164900.1
OW164901.1
OW164902.1
OW164903.1
OW164904.1
OW164905.1
OW164906.1
OW164907.1
OW164908.1
OW164909.1
OW164910.1
OW164911.1
OW164912.1
OW164913.1
OW164914.1
OW164915.1
OW164916.1
OW164917.1
OW164918.1
OW164919.1
OW164920.1
OW164921.1
OW164922.1
OW164923.1
OW164924.1
OW164925.1
OW164926.1
OW164927.1
OW164928.1
OW164929.1
OW164930.1
OW164931.1
OW164932.1
OW164933.1
OW164934.1
OW164935.1
OW164936.1
OW164937.1
OW164938.1
OW164939.1
OW164940.1
OW164941.1
OW164942.1
OW164943.1
OW164944.1
OW164945.1
OW164946.1
OW164947.1
OW164948.1
OW164949.1
OW164950.1
OW164951.1
OW164952.1
OW164953.1
OW164954.1
OW164955.1
OW164956.1
OW164957.1
OW164958.1
OW164959.1
OW164960.1
OW164961.1
OW164962.1
OW164963.1
OW164964.1
OW164965.1
OW164966.1
OW164967.1
OW164968.1
OW164969.1
OW164970.1
OW164971.1
OW164972.1
OW164973.1
OW164974.1
OW164975.1
OW164976.1
OW164977.1
OW164978.1
OW164979.1
OW164980.1
OW164981.1
OW164982.1
OW164983.1
OW164984.1
OW164985.1
OW164986.1
OW164987.1
OW164988.1
OW164989.1
OW164990.1
OW164991.1
OW164992.1
OW164993.1
OW164994.1
OW164995.1
OW164996.1
OW164997.1
OW164998.1
OW164999.1
OW165000.1
OW165001.1
OW165002.1
OW165003.1
OW165004.1
OW165005.1
OW165006.1
OW165007.1
OW165008.1
OW165009.1
OW165010.1
OW165011.1
OW165012.1
OW165013.1
OW165014.1
OW165015.1
OW165016.1
OW165017.1
OW165018.1
OW165019.1
OW165020.1
OW165021.1
OW165022.1
OW165023.1
OW165024.1
OW165025.1
OW165026.1
OW165027.1
OW165028.1
OW165029.1
OW165030.1
OW165031.1
OW165032.1
OW165033.1
OW165034.1
OW165035.1
OW165036.1
OW165037.1
OW165038.1
OW165039.1
OW165040.1
OW165041.1
OW165042.1
OW165043.1
OW165044.1
OW165045.1
OW165046.1
OW165047.1
OW165048.1
OW165049.1
OW165050.1
OW165051.1
OW165052.1
OW165053.1
OW165054.1
OW165055.1
OW165056.1
OW165057.1
OW165058.1
OW165059.1
OW165060.1
OW165061.1
OW165062.1
OW165063.1
OW165064.1
OW165065.1
OW165066.1
OW165067.1
OW165068.1
OW165069.1
OW165070.1
OW165071.1
OW165072.1
OW165073.1
OW165074.1
OW165075.1
OW165076.1
OW165077.1
OW165078.1
OW165079.1
OW165080.1
OW165081.1
OW165082.1
OW165083.1
OW165084.1
OW165085.1
OW165086.1
OW165087.1
OW165088.1
OW165089.1
OW165090.1
OW165091.1
OW165092.1
OW165093.1
OW165094.1
OW165095.1
OW165096.1
OW165097.1
OW165098.1
OW165099.1
OW165100.1
OW165101.1
OW165102.1
OW165103.1
OW165104.1
OW165105.1
OW165106.1
OW165107.1
OW165108.1
OW165109.1
OW165110.1
OW165111.1
OW165112.1
OW165113.1
OW165114.1
OW165115.1
OW165116.1
OW165117.1
OW165118.1
OW165119.1
OW165120.1
OW165121.1
OW165122.1
OW165123.1
OW165124.1
OW165125.1
OW165126.1
OW165127.1
OW165128.1
OW165129.1
OW165130.1
OW165131.1
OW165132.1
OW165133.1
OW165134.1
OW165135.1
OW165136.1
OW165137.1
OW165138.1
OW165139.1
OW165140.1
OW165141.1
OW165142.1
OW165143.1
OW165144.1
OW165145.1
OW165146.1
OW165147.1
OW165148.1
OW165149.1
OW165150.1
OW165151.1
OW165152.1
OW165153.1
OW165154.1
OW165155.1
OW165156.1
OW165157.1
OW165158.1
OW165159.1
OW165160.1
OW165161.1
OW165162.1
OW165163.1
OW165164.1
OW165165.1
OW165166.1
OW165167.1
OW165168.1
OW165169.1
OW165170.1
OW165171.1
OW165172.1
OW165173.1
OW165174.1
OW165175.1
OW165176.1
OW165177.1
OW165178.1
OW165179.1
OW165180.1
OW165181.1
OW165182.1
OW165183.1
OW165184.1
OW165185.1
OW165186.1
OW165187.1
OW165188.1
OW165189.1
OW165190.1
OW165191.1
OW165192.1
OW165193.1
OW165194.1
OW165195.1
OW165196.1
OW165197.1
OW165198.1
OW165199.1
OW165200.1
OW165201.1
OW165202.1
OW165203.1
OW165204.1
OW165205.1
OW165206.1
OW165207.1
OW165208.1
OW165209.1
OW165210.1
OW165211.1
OW165212.1
OW165213.1
OW165214.1
OW165215.1
OW165216.1
OW165217.1
OW165218.1
OW165219.1
OW165220.1
OW165221.1
OW165222.1
OW165223.1
OW165224.1
OW165225.1
OW165226.1
OW165227.1
OW165228.1
OW165229.1
OW165230.1
OW165231.1
OW165232.1
OW165233.1
OW165234.1
OW165235.1
OW165236.1
OW165237.1
OW165238.1
OW165239.1
OW165240.1
OW165241.1
OW165242.1
OW165243.1
OW165244.1
OW165245.1
OW165246.1
OW165247.1
OW165248.1
OW165249.1
OW165250.1
OW165251.1
OW165252.1
OW165253.1
OW165254.1
OW165255.1
OW165256.1
OW165257.1
OW165258.1
OW165259.1
OW165260.1
OW165261.1
OW165262.1
OW165263.1
OW165264.1
OW165265.1
OW165266.1
OW165267.1
OW165268.1
OW165269.1
OW165270.1
OW165271.1
OW165272.1
OW165273.1
OW165274.1
OW165275.1
OW165276.1
OW165277.1
OW165278.1
OW165279.1
OW165280.1
OW165281.1
OW165282.1
OW165283.1
OW165284.1
OW165285.1
OW165286.1
OW165287.1
OW165288.1
OW165289.1
OW165290.1
OW165291.1
OW165292.1
OW165293.1
OW165294.1
OW165295.1
OW165296.1
OW165297.1
OW165298.1
OW165299.1
OW165300.1
OW165301.1
OW165302.1
OW165303.1
OW165304.1
OW165305.1
OW165306.1
OW165307.1
OW165308.1
OW165309.1
OW165310.1
OW165311.1
OW165312.1
OW165313.1
OW165314.1
OW165315.1
OW165316.1
OW165317.1
OW165318.1
OW165319.1
OW165320.1
OW165321.1
OW165322.1
OW165323.1
OW165324.1
OW165325.1
OW165326.1
OW165327.1
OW165328.1
OW165329.1
OW165330.1
OW165331.1
OW165332.1
OW165333.1
OW165334.1
OW165335.1
OW165336.1
OW165337.1
OW165338.1
OW165339.1
OW165340.1
OW165341.1
OW165342.1
OW165343.1
OW165344.1
OW165345.1
OW165346.1
OW165347.1
OW165348.1
OW165349.1
OW165350.1
OW165351.1
OW165352.1
OW165353.1
OW165354.1
OW165355.1
OW165356.1
OW165357.1
OW165358.1
OW165359.1
OW165360.1
OW165361.1
OW165362.1
OW165363.1
OW165364.1
OW165365.1
OW165366.1
OW165367.1
OW165368.1
OW165369.1
OW165370.1
OW165371.1
OW165372.1
OW165373.1
OW165374.1
OW165375.1
OW165376.1
OW165377.1
OW165378.1
OW165379.1
OW165380.1
OW165381.1
OW165382.1
OW165383.1
OW165384.1
OW165385.1
OW165386.1
OW165387.1
OW165388.1
OW165389.1
OW165390.1
OW165391.1
OW165392.1
OW165393.1
OW165394.1
OW165395.1
OW165396.1
OW165397.1
OW165398.1
OW165399.1
OW165400.1
OW165401.1
OW165402.1
OW165403.1
OW165404.1
OW165405.1
OW165406.1
OW165407.1
OW165408.1
OW165409.1
OW165410.1
OW165411.1
OW165412.1
OW165413.1
OW165414.1
OW165415.1
OW165416.1
OW165417.1
OW165418.1
OW165419.1
OW165420.1
OW165421.1
OW165422.1
OW165423.1
OW165424.1
OW165425.1
OW165426.1
OW165427.1
OW165428.1
OW165429.1
OW165430.1
OW165431.1
OW165432.1
OW165433.1
OW165434.1
OW165435.1
OW165436.1
OW165437.1
OW165438.1
OW165439.1
OW165440.1
OW165441.1
OW165442.1
OW165443.1
OW165444.1
OW165445.1
OW165446.1
OW165447.1
OW165448.1
OW165449.1
OW165450.1
OW165451.1
OW165452.1
OW165453.1
OW165454.1
OW165455.1
OW165456.1
OW165457.1
OW165458.1
OW165459.1
OW165460.1
OW165461.1
OW165462.1
OW165463.1
OW165464.1
OW165465.1
OW165466.1
OW165467.1
OW165468.1
OW165469.1
OW165470.1
OW165471.1
OW165472.1
OW165473.1
OW165474.1
OW165475.1
OW165476.1
OW165477.1
OW165478.1
OW165479.1
OW165480.1
OW165481.1
OW165482.1
OW165483.1
OW165484.1
OW165485.1
OW165486.1
OW165487.1
OW165488.1
OW165489.1
OW165490.1
OW165491.1
OW165492.1
OW165493.1
OW165494.1
OW165495.1
OW165496.1
OW165497.1
OW165498.1
OW165499.1
OW165500.1
OW165501.1
OW165502.1
OW165503.1
OW165504.1
OW165505.1
OW165506.1
OW165507.1
OW165508.1
OW165509.1
OW165510.1
OW165511.1
OW165512.1
OW165513.1
OW165514.1
OW165515.1
OW165516.1
OW165517.1
OW165518.1
OW165519.1
OW165520.1
OW165521.1
OW165522.1
OW165523.1
OW165524.1
OW165525.1
OW165526.1
OW165527.1
OW165528.1
OW165529.1
OW165530.1
OW165531.1
OW165532.1
OW165533.1
OW165534.1
OW165535.1
OW165536.1
OW165537.1
OW165538.1
OW165539.1
OW165540.1
OW165541.1
OW165542.1
OW165543.1
OW165544.1
OW165545.1
OW165546.1
OW165547.1
OW165548.1
OW165549.1
OW165550.1
OW165551.1
OW165552.1
OW165553.1
OW165554.1
OW165555.1
OW165556.1
OW165557.1
OW165558.1
OW165559.1
OW165560.1
OW165561.1
OW165562.1
OW165563.1
OW165564.1
OW165565.1
OW165566.1
OW165567.1
OW165568.1
OW165569.1
OW165570.1
OW165571.1
OW165572.1
OW165573.1
OW165574.1
OW165575.1
OW165576.1
OW165577.1
OW165578.1
OW165579.1
OW165580.1
OW165581.1
OW165582.1
OW165583.1
OW165584.1
OW165585.1
OW165586.1
OW165587.1
OW165588.1
OW165589.1
OW165590.1
OW165591.1
OW165592.1
OW165593.1
OW165594.1
OW165595.1
OW165596.1
OW165597.1
OW165598.1
OW165599.1
OW165600.1
OW165601.1
OW165602.1
OW165603.1
OW165604.1
OW165605.1
OW165606.1
OW165607.1
OW165608.1
OW165609.1
OW165610.1
OW165611.1
OW165612.1
OW165613.1
OW165614.1
OW165615.1
OW165616.1
OW165617.1
OW165618.1
OW165619.1
OW165620.1
OW165621.1
OW165622.1
OW165623.1
OW165624.1
OW165625.1
OW165626.1
OW165627.1
OW165628.1
OW165629.1
OW165630.1
OW165631.1
OW165632.1
OW165633.1
OW165634.1
OW165635.1
OW165636.1
OW165637.1
OW165638.1
OW165639.1
OW165640.1
OW165641.1
OW165642.1
OW165643.1
OW165644.1
OW165645.1
OW165646.1
OW165647.1
OW165648.1
OW165649.1
OW165650.1
OW165651.1
OW165652.1
OW165653.1
OW165654.1
OW165655.1
OW165656.1
OW165657.1
OW165667.1
OW165668.1
OW165669.1
OW165670.1
OW165671.1
OW165672.1
OW165673.1
OW165674.1
OW165675.1
OW165676.1
OW165677.1
OW165678.1
OW165679.1
OW165680.1
OW165681.1
OW165682.1
OW165683.1
OW165684.1
OW165685.1
OW165686.1
OW165687.1
OW165688.1
OW165689.1
OW165690.1
OW165691.1
OW165692.1
OW165693.1
OW165694.1
OW165695.1
OW165696.1
OW165697.1
OW165698.1
OW165699.1
OW165700.1
OW165701.1
OW165702.1
OW165703.1
OW165704.1
OW165705.1
OW165706.1
OW165707.1
OW165708.1
OW165709.1
OW165710.1
OW165711.1
OW165712.1
OW165713.1
OW165714.1
OW165715.1
OW165716.1
OW165717.1
OW165718.1
OW165719.1
OW165720.1
OW165721.1
OW165722.1
OW165723.1
OW165724.1
OW165725.1
OW165726.1
OW165727.1
OW165728.1
OW165729.1
OW165730.1
OW165731.1
OW165732.1
OW165733.1
OW165734.1
OW165735.1
OW165736.1
OW165737.1
OW165738.1
OW165739.1
OW165740.1
OW165741.1
OW165742.1
OW165743.1
OW165744.1
OW165745.1
OW165746.1
OW165747.1
OW165748.1
OW165749.1
OW165750.1
OW165751.1
OW165752.1
OW165753.1
OW165987.1
OW165988.1
OW165989.1
OW165990.1
OW165991.1
OW165992.1
OW165993.1
OW165994.1
OW165995.1
OW165996.1
OW165997.1
OW165998.1
OW165999.1
OW166000.1
OW166003.1
OW166004.1
OW166005.1
OW166006.1
OW166007.1
OW166008.1
OW166009.1
OW166010.1
OW166011.1
OW166012.1
OW166013.1
OW166014.1
OW166015.2
OW166016.1
OW166017.1
OW166018.1
OW166019.1
OW166020.1
OW166021.1
OW166022.1
OW166023.2
OW166024.1
OW166025.1
OW166026.1
OW166027.1
OW166028.1
OW166029.1
OW166030.1
OW166031.1
OW166032.1
OW166033.1
OW166034.1
OW166035.1
OW166036.1
OW166037.1
OW166038.1
OW166039.1
OW166040.1
OW166041.1
OW166042.1
OW166043.1
OW166044.1
OW166045.1
OW166046.1
OW166047.1
OW166048.1
OW166049.1
OW166050.1
OW166051.1
OW166052.1
OW166053.1
OW166054.1
OW166055.1
OW166056.1
OW166057.1
OW166058.1
OW166059.1
OW166060.1
OW166061.1
OW166062.1
OW166063.1
OW166064.1
OW166065.1
OW166066.1
OW166067.1
OW166068.1
OW166069.1
OW166070.1
OW166071.1
OW166072.1
OW166073.1
OW166074.1
OW166075.1
OW166076.1
OW166077.1
OW166078.1
OW166079.1
OW166080.1
OW166081.1
OW166082.1
OW166083.1
OW166084.1
OW166085.1
OW166086.1
OW166087.1
OW166088.1
OW166089.1
OW166090.1
OW166091.1
OW166092.1
OW166093.1
OW166094.1
OW166095.1
OW166096.1
OW166097.1
OW166098.1
OW166099.1
OW166100.1
OW166101.1
OW166102.1
OW166103.1
OW166104.1
OW166105.1
OW166106.1
OW166107.1
OW166108.1
OW166109.1
OW166110.1
OW166111.1
OW166112.1
OW166113.1
OW166114.1
OW166115.1
OW166116.1
OW166117.1
OW166118.1
OW166119.1
OW166120.1
OW166121.1
OW166122.1
OW166123.1
OW166124.1
OW166125.1
OW166126.1
OW166127.1
OW166128.1
OW166129.1
OW166130.1
OW166131.1
OW166132.1
OW166133.1
OW166134.1
OW166135.1
OW166136.1
OW166137.1
OW166138.1
OW166139.1
OW166140.1
OW166141.1
OW166142.1
OW166143.1
OW166144.1
OW166145.1
OW166146.1
OW166147.1
OW166148.1
OW166149.1
OW166150.1
OW166151.1
OW166152.1
OW166153.1
OW166154.1
OW166155.1
OW166156.1
OW166157.1
OW166158.1
OW166159.1
OW166160.1
OW166161.1
OW166162.1
OW166163.1
OW166164.1
OW166165.1
OW166166.1
OW166167.1
OW166168.1
OW166169.1
OW166170.1
OW166171.1
OW166172.1
OW166173.1
OW166174.1
OW166175.1
OW166176.1
OW166177.1
OW166178.1
OW166179.1
OW166180.1
OW166181.1
OW166182.1
OW166183.1
OW166184.1
OW166185.1
OW166186.1
OW166187.1
OW166188.1
OW166189.1
OW166190.1
OW166191.1
OW166192.1
OW166193.1
OW166194.1
OW166195.1
OW166196.1
OW166197.1
OW166198.1
OW166199.1
OW166200.1
OW166201.1
OW166202.1
OW166203.1
OW166204.1
OW166205.1
OW166206.1
OW166207.1
OW166208.1
OW166209.1
OW166210.1
OW166211.1
OW166212.1
OW166213.1
OW166214.1
OW166215.1
OW166216.1
OW166217.1
OW166218.1
OW166219.1
OW166220.1
OW166221.1
OW166222.1
OW166223.1
OW166224.1
OW166225.1
OW166226.1
OW166227.1
OW166228.1
OW166229.1
OW166230.1
OW166231.1
OW166232.1
OW166233.1
OW166234.1
OW166235.1
OW166236.1
OW166237.1
OW166238.1
OW166239.1
OW166240.1
OW166241.1
OW166242.1
OW166243.1
OW166244.1
OW166245.1
OW166246.1
OW166247.1
OW166248.1
OW166249.1
OW166250.1
OW166251.1
OW166252.1
OW166253.1
OW166254.1
OW166255.1
OW166256.1
OW166257.1
OW166258.1
OW166259.1
OW166260.1
OW166261.1
OW166262.1
OW166263.1
OW166264.1
OW166265.1
OW166266.1
OW166267.1
OW166268.1
OW166269.1
OW166270.1
OW166271.1
OW166272.1
OW166273.1
OW166274.1
OW166275.1
OW166276.1
OW166277.1
OW166278.1
OW166279.1
OW166280.1
OW166281.1
OW166282.1
OW166283.1
OW166284.1
OW166285.1
OW166286.1
OW166287.1
OW166288.1
OW166289.1
OW166290.1
OW166291.1
OW166292.1
OW166293.1
OW166294.1
OW166295.1
OW166296.1
OW166297.1
OW166298.1
OW166299.1
OW166300.1
OW166301.1
OW166302.1
OW166303.1
OW166304.1
OW166305.1
OW166306.1
OW166307.1
OW166308.1
OW166309.1
OW166310.1
OW166311.1
OW166312.1
OW166313.1
OW166314.1
OW166315.1
OW166316.1
OW166317.1
OW166318.1
OW166319.1
OW166320.1
OW166321.1
OW166322.1
OW166323.1
OW166324.1
OW166325.1
OW166326.1
OW166327.1
OW166328.1
OW166329.1
OW166330.1
OW166331.1
OW166332.1
OW166333.1
OW166334.1
OW166335.1
OW166336.1
OW166337.1
OW166338.1
OW166339.1
OW166340.1
OW166341.1
OW166342.1
OW166343.1
OW166344.1
OW166345.1
OW166346.1
OW166347.1
OW166348.1
OW166349.1
OW166350.1
OW166351.1
OW166352.1
OW166353.1
OW166354.1
OW166355.1
OW166356.1
OW166357.1
OW166358.1
OW166359.1
OW166360.1
OW166361.1
OW166362.1
OW166363.1
OW166364.1
OW166365.1
OW166366.1
OW166367.1
OW166368.1
OW166369.1
OW166370.1
OW166371.1
OW166372.1
OW166373.1
OW166374.1
OW166375.1
OW166376.1
OW166377.1
OW166378.1
OW166379.1
OW166380.1
OW166381.1
OW166382.1
OW166383.1
OW166384.1
OW166385.1
OW166386.1
OW166387.1
OW166388.1
OW166389.1
OW166390.1
OW166391.1
OW166392.1
OW166393.1
OW166394.1
OW166395.1
OW166396.1
OW166397.1
OW166398.1
OW166399.1
OW166400.1
OW166401.1
OW166402.1
OW166403.1
OW166404.1
OW166405.1
OW166406.1
OW166407.1
OW166408.1
OW166409.1
OW166410.1
OW166411.1
OW166412.1
OW166413.1
OW166414.1
OW166415.1
OW166416.1
OW166417.1
OW166418.1
OW166419.1
OW166420.1
OW166421.1
OW166422.1
OW166423.1
OW166424.1
OW166425.1
OW166426.1
OW166427.1
OW166428.1
OW166429.1
OW166430.1
OW166431.1
OW166432.1
OW166433.1
OW166434.1
OW166435.1
OW166436.1
OW166437.1
OW166438.1
OW166439.1
OW166440.1
OW166441.1
OW166442.1
OW166443.1
OW166444.1
OW166445.1
OW166446.1
OW166447.1
OW166448.1
OW166449.1
OW166450.1
OW166451.1
OW166452.1
OW166453.1
OW166454.1
OW166455.1
OW166456.1
OW166457.1
OW166458.1
OW166459.1
OW166460.1
OW166461.1
OW166462.1
OW166463.1
OW166464.1
OW166465.1
OW166466.1
OW166467.1
OW166468.1
OW166469.1
OW166470.1
OW166471.1
OW166472.1
OW166473.1
OW166474.1
OW166475.1
OW166476.1
OW166477.1
OW166478.1
OW166479.1
OW166480.1
OW166481.1
OW166482.1
OW166483.1
OW166484.1
OW166485.1
OW166486.1
OW166487.1
OW166488.1
OW166489.1
OW166490.1
OW166491.1
OW166492.1
OW166493.1
OW166494.1
OW166495.1
OW166496.1
OW166497.1
OW166498.1
OW166499.1
OW166500.1
OW166501.1
OW166502.1
OW166503.1
OW166504.1
OW166505.1
OW166506.1
OW166507.1
OW166508.1
OW166509.1
OW166510.1
OW166511.1
OW166512.1
OW166513.1
OW166514.1
OW166515.1
OW166516.1
OW166517.1
OW166518.1
OW166519.1
OW166520.1
OW166521.1
OW166522.1
OW166523.1
OW166524.1
OW166525.1
OW166526.1
OW166527.1
OW166528.1
OW166529.1
OW166530.1
OW166531.1
OW166532.1
OW166533.1
OW166534.1
OW166535.1
OW166536.1
OW166537.1
OW166538.1
OW166539.1
OW166540.1
OW166541.1
OW166542.1
OW166543.1
OW166544.1
OW166545.1
OW166546.1
OW166547.1
OW166548.1
OW166549.1
OW166550.1
OW166551.1
OW166552.1
OW166553.1
OW166554.1
OW166555.1
OW166556.1
OW166557.1
OW166558.1
OW166559.1
OW166560.1
OW166561.1
OW166562.1
OW166563.1
OW166564.1
OW166565.1
OW166566.1
OW166567.1
OW166568.1
OW166569.1
OW166570.1
OW166571.1
OW166572.1
OW166573.1
OW166574.1
OW166575.1
OW166576.1
OW166577.1
OW166578.1
OW166579.1
OW166580.1
OW166581.1
OW166582.1
OW166583.1
OW166584.1
OW166585.1
OW166586.1
OW166587.1
OW166588.1
OW166589.1
OW166590.1
OW166591.1
OW166592.1
OW166593.1
OW166594.1
OW166595.1
OW166596.1
OW166597.1
OW166598.1
OW166599.1
OW166600.1
OW166601.1
OW166602.1
OW166603.1
OW166604.1
OW166605.1
OW166606.1
OW166607.1
OW166608.1
OW166609.1
OW166610.1
OW166611.1
OW166612.1
OW166613.1
OW166614.1
OW166615.1
OW166616.1
OW166617.1
OW166618.1
OW166619.1
OW166620.1
OW166621.1
OW166622.1
OW166623.1
OW166624.1
OW166625.1
OW166626.1
OW166627.1
OW166628.1
OW166629.1
OW166630.1
OW166631.1
OW166632.1
OW166633.1
OW166634.1
OW166635.1
OW166636.1
OW166637.1
OW166638.1
OW166639.1
OW166640.1
OW166641.1
OW166642.1
OW166643.1
OW166644.1
OW166645.1
OW166646.1
OW166647.1
OW166648.1
OW166649.1
OW166650.1
OW166651.1
OW166652.1
OW166653.1
OW166654.1
OW166655.1
OW166656.1
OW166657.1
OW166658.1
OW166659.1
OW166660.1
OW166661.1
OW166662.1
OW166663.1
OW166664.1
OW166665.1
OW166666.1
OW166667.1
OW166668.1
OW166669.1
OW166670.1
OW166671.1
OW166672.1
OW166673.1
OW166674.1
OW166675.1
OW166676.1
OW166677.1
OW166678.1
OW166679.1
OW166680.1
OW166681.1
OW166682.1
OW166683.1
OW166684.1
OW166685.1
OW166686.1
OW166687.1
OW166688.1
OW166689.1
OW166690.1
OW166691.1
OW166692.1
OW166693.1
OW166694.1
OW166695.1
OW166696.1
OW166697.1
OW166698.1
OW166699.1
OW166700.1
OW166701.1
OW166702.1
OW166703.1
OW166704.1
OW166705.1
OW166706.1
OW166707.1
OW166708.1
OW166709.1
OW166710.1
OW166711.1
OW166712.1
OW166713.1
OW166714.1
OW166715.1
OW166716.1
OW166717.1
OW166718.1
OW166719.1
OW166720.1
OW166721.1
OW166722.1
OW166723.1
OW166727.1
OW166728.1
OW166729.1
OW166730.1
OW166731.1
OW166732.1
OW166733.1
OW166734.1
OW166735.1
OW166736.1
OW166737.1
OW166738.1
OW166739.1
OW166740.1
OW166741.1
OW166742.1
OW166743.1
OW166744.1
OW166745.1
OW166746.1
OW166747.1
OW166748.1
OW166749.1
OW166750.1
OW166751.1
OW166752.1
OW166753.1
OW166754.1
OW166755.1
OW166756.1
OW166757.1
OW166758.1
OW166759.1
OW166760.1
OW166761.1
OW166762.1
OW166763.1
OW166764.1
OW166765.1
OW166766.1
OW166767.1
OW166768.1
OW166769.1
OW166770.1
OW166771.1
OW166772.1
OW166773.1
OW166774.1
OW166775.1
OW166776.1
OW166777.1
OW166778.1
OW166779.1
OW166780.1
OW166781.1
OW166782.1
OW166783.1
OW166784.1
OW166785.1
OW166786.1
OW166787.1
OW166788.1
OW166789.1
OW166790.1
OW166791.1
OW166792.1
OW166793.1
OW166794.1
OW166795.1
OW166796.1
OW166797.1
OW166798.1
OW166799.1
OW166800.1
OW166801.1
OW166802.1
OW166803.1
OW166804.1
OW166805.1
OW166806.1
OW166807.1
OW166808.1
OW166809.1
OW166810.1
OW166811.1
OW166812.1
OW166813.1
OW166814.1
OW166815.1
OW166816.1
OW166817.1
OW166818.1
OW166819.1
OW166820.1
OW166821.1
OW166822.1
OW166823.1
OW166824.1
OW166825.1
OW166826.1
OW166827.1
OW166828.1
OW166829.1
OW166830.1
OW166831.1
OW166832.1
OW166833.1
OW166834.1
OW166835.1
OW166836.1
OW166837.1
OW166838.1
OW166839.1
OW166840.1
OW166841.1
OW166842.1
OW166843.1
OW166844.1
OW166845.1
OW166846.1
OW166847.1
OW166848.1
OW166849.1
OW166850.1
OW166851.1
OW166852.1
OW166853.1
OW166854.1
OW166855.1
OW166856.1
OW166857.1
OW166858.1
OW166859.1
OW166860.1
OW166861.1
OW166862.1
OW166863.1
OW166864.1
OW166865.1
OW166866.1
OW166867.1
OW166868.1
OW166869.1
OW166870.1
OW166871.1
OW166872.1
OW166873.1
OW166874.1
OW166875.1
OW166876.1
OW166877.1
OW166878.1
OW166879.1
OW166880.1
OW166881.1
OW166882.1
OW166883.1
OW166884.1
OW166885.1
OW166886.1
OW166887.1
OW166888.1
OW166889.1
OW166890.1
OW166891.1
OW166892.1
OW166893.1
OW166894.1
OW166895.1
OW166896.1
OW166897.1
OW166898.1
OW166899.1
OW166900.1
OW166901.1
OW166902.1
OW166903.1
OW166904.1
OW166905.1
OW166906.1
OW166907.1
OW166908.1
OW166909.1
OW166910.1
OW166911.1
OW166912.1
MW805421.1
MW805422.1
MW805423.1
MW805424.1
MZ019476.1
MZ152800.1
MZ152801.1
MZ152802.1
MZ152803.1
MZ152804.1
MZ152805.1
MZ152806.1
MZ152807.1
MZ152808.1
MZ152809.1
MZ152810.1
MZ152811.1
MZ217125.1
MZ217126.1
MZ983552.1
MZ983553.1
MZ983554.1
MZ983555.1
MZ983556.1
MZ983557.1
MZ983558.1
MZ983559.1
MZ983560.1
MZ983561.1
MZ983562.1
MZ983563.1
MZ983564.1
MZ983565.1
MZ983566.1
MZ983567.1
MZ983568.1
MZ983569.1
MZ983570.1
MZ983571.1
MZ983572.1
MZ983573.1
MZ983574.1
MZ983575.1
MZ983576.1
MZ983577.1
MZ983578.1
MZ983579.1
MZ983580.1
MZ983581.1
MZ983582.1
MZ983583.1
MZ983584.1
MZ983585.1
MZ983586.1
MZ983587.1
MZ983588.1
MZ983589.1
MZ983590.1
MZ983591.1
MZ983592.1
MZ983593.1
MZ983594.1
MZ983595.1
MZ983596.1
MZ983597.1
MZ983598.1
MZ983599.1
MZ983600.1
MZ983601.1
MZ983602.1
MZ983603.1
MZ983604.1
MZ983605.1
MZ983606.1
MZ983607.1
MZ983608.1
MZ983609.1
MZ983610.1
OK283042.1
OK283043.1
OK283044.1
OK283045.1
OK283046.1
OK283047.1
OK283048.1
OK283049.1
OK283050.1
OK283051.1
OK283052.1
OK283053.1
OK283054.1
OK283055.1
OK635576.1
OL518991.1
OL518992.1
OL739567.1
OL739568.1
OM995898.1
OM996047.1
OM996048.1
OM996049.1
OM996050.1
OM996051.1
OM996052.1
OM996053.1
OM996054.1
OM996055.1
OM996056.1
OM996057.1
OM996058.1
OM996059.1
OM996060.1
OM996061.1
OM996062.1
OM996063.1
OM996064.1
OM996065.1
OM996066.1
OM996067.1
OM996068.1
OM996069.1
OM996070.1
OM996071.1
OM996072.1
OM996073.1
OM996074.1
OM996075.1
OM996076.1
OM996077.1
OM996078.1
OM996079.1
OM996080.1
OM996081.1
OM996082.1
OM996083.1
OM996210.2
OM996211.2
OM996212.2
OM996213.2
OM996214.2
OM996215.2
OM996216.2
OM996217.2
OM996218.2
OM996219.2
OM996220.2
OM996221.2
OM996222.2
OM996223.2
OM996224.2
OM996225.2
OM996226.2
OM996227.2
OM996228.2
OM996229.2
OM996230.2
OM996231.2
OM996232.2
OM996233.2
OM996234.2
OM996235.2
OM996236.2
OM996237.2
OM996238.2
OM996239.2
OM996240.2
OM996241.2
OM996242.2
OM996243.2
OM996244.2
OM996245.2
OM996246.2
OM996247.2
OM996248.2
OM996249.2
OM996250.2
OM996251.2
OM996252.2
OM996253.2
OM996254.2
OM996255.2
OM996256.2
OM996257.2
OM996258.2
OM996259.2
OM996260.2
OM996261.2
OM996262.2
OM996263.2
OM996264.2
OM996265.2
OM996266.2
OM996267.2
OM996268.2
OM996269.2
OM996270.2
OM996271.2
OM996272.2
OM996273.2
OM996274.2
OM996275.2
OM996276.2
OM996277.2
OM996278.2
OM996279.2
OM996280.2
OM996281.2
OM996282.2
OM996283.2
OM996284.2
OM996285.2
OM996286.2
OM996287.2
OM996288.2
OM996289.2
OM996290.2
OM996291.2
OM996292.2
OM996293.2
OM996294.2
OM996295.2
OM996296.2
OM996297.2
OM996298.2
OM996299.2
OM996300.2
OM996301.2
OM996302.2
OM996303.2
OM996304.2
OM996305.2
OM996306.2
OM996307.2
OM996308.2
OM996309.2
OM996310.2
OM996311.2
OM996312.2
OM996313.2
OM996314.2
OM996315.2
OM996316.2
OM996317.2
OM996318.2
OM996319.2
OM996320.2
OM996321.2
OM996322.2
OM996323.2
OM996324.2
OM996325.2
OM996326.2
OM996327.2
OM996328.2
OM996329.2
OM996330.2
OM996331.2
OM996332.2
OM996333.2
OM996334.2
OM996335.2
OM996336.2
OM996337.2
OM996338.2
OM996339.2
OM996340.2
OM996341.2
OM996342.2
OM996343.2
OM996344.2
OM996345.2
OM996346.2
OM996347.2
OM996348.2
OM996349.2
OM996350.2
OM996351.2
OM996352.2
OM996353.2
OM996354.2
OM996355.2
OM996356.2
OM996357.2
OM996358.2
OM996359.2
OM996360.2
OM996361.2
OM996362.2
OM996363.2
OM996364.2
OM996365.2
OM996366.2
OM996367.2
OM996368.2
OM996369.2
OM996370.2
OM996371.2
OM996372.2
OM996373.2
OM996374.2
OM996375.2
OM996376.2
OM996377.2
OM996378.2
OM996379.2
OM996380.2
OM996381.2
OM996382.2
OM996383.2
OM996384.2
OM996385.2
OM996386.2
OM996387.2
OM996388.2
OM996389.2
OM996390.2
OM996391.2
OM996392.2
OM996393.2
OM996394.2
OM996395.2
OM996396.2
OM996397.2
OM996398.2
OM996399.2
OM996400.2
OM996401.2
OM996402.2
OM996403.2
OM996404.2
OM996405.2
OM996406.2
OM996407.2
OM996408.2
OM996409.2
OM996410.2
OM996411.2
OM996412.2
OM996413.2
OM996414.2
OM996415.2
OM996416.2
OM996417.2
OM996418.2
OM996419.2
OM996420.2
OM996421.2
OM996422.2
OM996423.2
OM996424.2
OM996425.2
OM996426.2
OM996427.2
OM996428.2
OM996429.2
OM996430.2
OM996431.2
OM996432.2
OM996433.2
OM996434.2
OM996435.2
OM996436.2
OM996437.2
OM996438.2
OM996439.2
OM996440.2
OM996441.2
OM996442.2
OM996443.2
OM996444.2
OM996445.2
OM996446.2
OM996447.2
OM996448.2
OM996449.2
OM996450.2
OM996451.2
OM996452.2
OM996453.2
OM996454.2
OM996455.2
OM996456.2
OM996457.2
OM996458.2
OM996459.2
OM996460.2
OM996461.2
OM996462.2
OM996463.2
OM996464.2
OM996465.2
OM996466.2
OM996467.2
OM996468.2
OM996469.2
OM996470.2
OM996471.2
OM996472.2
OM996473.2
OM996474.2
OM996475.2
OM996476.2
OM996477.2
OM996478.2
OM996479.2
OM996480.2
OM996481.2
OM996482.2
OM996483.2
OM996484.2
OM996485.2
OM996486.2
OM996487.2
OM996488.2
OM996489.2
OM996490.2
OM996491.2
OM996492.2
OM996493.2
OM996494.2
OM996495.2
OM996496.2
OM996497.2
OM996498.2
OM996499.2
OM996500.2
OM996501.2
OM996502.2
OM996503.2
OM996504.2
OM996505.2
OM996506.2
OM996510.1
OM996511.1
OM996512.1
OM996513.1
OM996514.1
OM996515.1
OM996516.1
OM996517.1
OM996518.1
OM996519.1
OM996520.1
OM996521.1
OM996522.1
OM996523.1
OM996524.1
OM996525.1
OM996526.1
OM996527.1
OM996528.1
OM996529.1
OM996530.1
OM996531.1
OM996532.1
OM996533.1
OM996534.1
OM996535.1
OM996536.1
OM996537.1
OM996538.1
OM996539.1
OM996540.1
OM996541.1
OM996542.1
OM996543.1
OM996544.1
OM996545.1
OM996546.1
OM996547.1
OM996548.1
OM996549.1
OM996550.1
OM996551.1
OM996552.1
OM996553.1
OM996554.1
OM996555.1
OM996556.1
OM996557.1
OM996558.1
OM996559.1
OM996560.1
OM996561.1
OM996562.1
OM996563.1
OM996564.1
OM996565.1
OM996566.1
OM996567.1
OM996568.1
OM996569.1
OM996570.1
OM996571.1
OM996572.1
OM996573.1
OM996574.1
OM996575.1
OM996576.1
OM996577.1
OM996578.1
OM996579.1
OM996580.1
OM996581.1
OM996582.1
OM996583.1
OM996584.1
OM996585.1
OM996586.1
OM996587.1
OM996588.1
OM996589.1
OM996590.1
OM996591.1
OM996592.1
OM996593.1
OM996594.1
OM996595.1
OM996596.1
OM996597.1
OM996598.1
OM996599.1
OM996600.1
OM996601.1
OM996602.1
OM996603.1
OM996604.1
OM996605.1
OM996606.1
OM996607.1
OM996608.1
OM996609.1
OM996610.1
OM996611.1
OM996612.1
OM996613.1
OM996614.1
OM996615.1
OM996616.1
OM996617.1
OM996618.1
OM996619.1
OM996620.1
OM996621.1
OM996622.1
OM996623.1
OM996624.1
OM996625.1
OM996626.1
OM996627.1
OM996628.1
OM996629.1
OM996630.1
OM996631.1
OM996632.1
OM996633.1
OM996634.1
OM996635.1
OM996636.1
OM996637.1
OM996638.1
OM996639.1
OM996640.1
OM996641.1
OM996642.1
OM996643.1
OM996644.1
OM996645.1
OM996646.1
OM996647.1
OM996648.1
OM996649.1
OM996650.1
OM996651.1
OM996652.1
OM996653.1
OM996654.1
OM996655.1
OM996656.1
OM996657.1
OM996658.1
OM996659.1
OM996660.1
OM996661.1
OM996662.1
OM996663.1
OM996664.1
OM996665.1
OM996666.1
OM996667.1
OM996668.1
OM996669.1
OM996670.1
OM996671.1
OM996672.1
OM996673.1
OM996674.1
OM996675.1
OM996676.1
OM996677.1
OM996678.1
OM996679.1
OM996680.1
OM996681.1
OM996682.1
OM996683.1
OM996684.1
OM996685.1
OM996686.1
OM996687.1
OM996688.1
OM996689.1
OM996690.1
OM996691.1
OM996692.1
OM996693.1
OM996694.1
OM996695.1
OM996696.1
OM996697.1
OM996698.1
OM996699.1
OM996700.1
OM996701.1
OM996702.1
OM996703.1
OM996704.1
OM996705.1
OM996706.1
OM996707.1
OM996708.1
OM996709.1
OM996710.1
OM996711.1
OM996712.1
OM996713.1
OM996714.1
OM996715.1
OM996716.1
OM996717.1
OM996718.1
OM996719.1
OM996720.1
OM996721.1
OM996722.1
OM996723.1
OM996724.1
OM996725.1
OM996726.1
OM996727.1
OM996728.1
OM996729.1
OM996730.1
OM996731.1
OM996732.1
OM996733.1
OM996734.1
OM996735.1
OM996736.1
OM996737.1
OM996738.1
OM996739.1
OM996740.1
OM996741.1
OM996742.1
OM996743.1
OM996744.1
OM996745.1
OM996746.1
OM996747.1
OM996748.1
OM996749.1
OM996750.1
OM996751.1
OM996752.1
OM996753.1
OM996754.1
OM996755.1
OM996756.1
OM996757.1
OM996758.1
OM996759.1
OM996760.1
OM996761.1
OM996762.1
OM996763.1
OM996764.1
OM996765.1
OM996766.1
OM996767.1
OM996768.1
OM996769.1
OM996770.1
OM996771.1
OM996772.1
OM996773.1
OM996774.1
OM996775.1
OM996776.1
OM996777.1
OM996778.1
OM996779.1
OM996780.1
OM996781.1
OM996782.1
OM996783.1
OM996784.1
OM996785.1
OM996786.1
OM996787.1
OM996788.1
OM996789.1
OM996790.1
OM996791.1
OM996792.1
OM996793.1
OM996794.1
OM996795.1
OM996796.1
OM996797.1
OM996798.1
OM996799.1
OM996800.1
OM996801.1
OM996802.1
OM996803.1
OM996804.1
OM996805.1
OM996806.1
OM996807.1
OM996808.1
OM996809.1
OM996810.1
OM996811.1
OM996812.1
OM996813.1
OM996814.1
OM996815.1
OM996816.1
OM996817.1
OM996818.1
OM996819.1
OM996820.1
OM996821.1
OM996822.1
OM996823.1
OM996824.1
OM996825.1
OM996826.1
OM996827.1
OM996828.1
OM996829.1
OM996830.1
OM996831.1
OM996832.1
OM996833.1
OM996834.1
OM996835.1
OM996836.1
OM996837.1
OM996838.1
OM996839.1
OM996840.1
OM996841.1
OM996842.1
OM996843.1
OM996844.1
OM996845.1
OM996846.1
OM996847.1
OM996848.1
OM996849.1
OM996850.1
OM996851.1
OM996852.1
OM996853.1
OM996854.1
OM996855.1
OM996856.1
OM996857.1
OM996858.1
OM996859.1
OM996860.1
OM996861.1
OM996862.1
OM996863.1
OM996864.1
OM996865.1
OM996866.1
OM996867.1
OM996868.1
OM996869.1
OM996870.1
OM996871.1
OM996872.1
OM996873.1
OM996874.1
OM996875.1
OM996876.1
OM996877.1
OM996878.1
OM996879.1
OM996880.1
OM996881.1
OM996882.1
OM996883.1
OM996884.1
OM996885.1
OM996886.1
OM996887.1
OM996888.1
OM996889.1
OM996890.1
OM996891.1
OM996892.1
OM996893.1
OM996894.1
OM996895.1
OM996896.1
OM996897.1
OM996898.1
OM996899.1
OM996900.1
OM996901.1
OM996902.1
OM996903.1
OM996904.1
OM996905.1
OM996906.1
OM996907.1
OM996908.1
OM996909.1
OM996910.1
OM996911.1
OM996912.1
OM996913.1
OM996914.1
OM996915.1
OM996916.1
OM996917.1
OM996918.1
OM996919.1
OM996920.1
OM996921.1
OM996922.1
OM996923.1
OM996924.1
OM996925.1
OM996926.1
OM996927.1
OM996928.1
OM996929.1
OM996930.1
OM996931.1
OM996932.1
OM996933.1
OM996934.1
OM996935.1
OM996936.1
OM996937.1
OM996938.1
OM996939.1
OM996940.1
OM996941.1
OM996942.1
OM996943.1
OM996944.1
OM996945.1
OM996946.1
OM996947.1
OM996948.1
OM996949.1
OM996950.1
OM996951.1
OM996952.1
OM996953.1
OM996954.1
OM996955.1
OM996956.1
OM996957.1
OM996958.1
OM996959.1
OM996960.1
OM996961.1
OM996962.1
OM996963.1
OM996964.1
OM996965.1
OM996966.1
OM996967.1
OM996968.1
OM996969.1
OM996970.1
OM996971.1
OM996972.1
OM996973.1
OM996974.1
OM996975.1
OM996976.1
OM996977.1
OM996978.1
OM996979.1
OM996980.1
OM996981.1
OM996982.1
OM996983.1
OM997003.1
OM997004.1
OM997005.1
OM997006.1
OM997007.1
OM997008.1
OM997009.1
OM997010.1
OM997011.1
OM997012.1
OM997013.1
OM997014.1
OM997015.1
OM997016.1
OM997017.1
OM997018.1
OM997019.1
OM997020.1
OM997021.1
OM997022.1
OM997023.1
OM997024.1
OM997025.1
OM997026.1
OM997027.1
OM997028.1
OM997029.1
OM997030.1
OM997031.1
OM997032.1
OM997033.1
OM997034.1
OM997035.1
OM997036.1
OM997037.1
OM997038.1
OM997039.1
OM997040.1
OM997041.1
OM997042.1
OM997043.1
OM997044.1
OM997045.1
OM997046.1
OM997047.1
OM997048.1
OM997049.1
OM997050.1
OM997051.1
OM997052.1
OM997053.1
OM997054.1
OM997055.1
OM997056.1
OM997057.1
OM997058.1
OM997059.1
OM997060.1
OM997061.1
OM997062.1
OM997063.1
OM997064.1
OM997065.1
OM997066.1
OM997067.1
OM997068.1
OM997069.1
OM997070.1
OM997071.1
OM997072.1
OM997073.1
OM997074.1
OM997075.1
OM997076.1
OM997077.1
OM997078.1
OM997079.1
OM997080.1
OM997081.1
OM997082.1
OM997083.1
OM997084.1
OM997085.1
OM997086.1
OM997087.1
OM997088.1
OM997089.1
OM997090.1
OM997091.1
OM997092.1
OM997093.1
OM997094.1
OM997095.1
OM997096.1
OM997097.1
OM997098.1
OM997099.1
OM997100.1
OM997101.1
OM997102.1
OM997103.1
OM997104.1
OM997105.1
OM997106.1
OM997107.1
OM997108.1
OM997109.1
OM997110.1
OM997111.1
OM997112.1
OM997113.1
OM997114.1
OM997115.1
OM997116.1
OM997117.1
OM997118.1
OM997119.1
OM997120.1
OM997121.1
OM997122.1
OM997123.1
OM997124.1
OM997125.1
OM997126.1
OM997127.1
OM997128.1
OM997129.1
OM997130.1
OM997131.1
OM997132.1
OM997133.1
OM997134.1
OM997135.1
OM997136.1
OM997137.1
OM997138.1
OM997139.1
OM997140.1
OM997141.1
OM997142.1
OM997143.1
OM997144.1
OM997145.1
OM997146.1
OM997147.1
OM997148.1
OM997149.1
OM997150.1
OM997151.1
OM997152.1
OM997153.1
OM997154.1
OM997155.1
OM997156.1
OM997157.1
OM997158.1
OM997159.1
OM997160.1
OM997161.1
OM997162.1
OM997163.1
OM997164.1
OM997165.1
OM997166.1
OM997167.1
OM997168.1
OM997169.1
OM997170.1
OM997171.1
OM997172.1
OM997173.1
OM997174.1
OM997175.1
OM997176.1
OM997177.1
OM997178.1
OM997179.1
OM997180.1
OM997181.1
OM997182.1
OM997183.1
OM997184.1
OM997185.1
OM997186.1
OM997187.1
OM997188.1
OM997189.1
OM997190.1
OM997191.1
OM997192.1
OM997193.1
OM997194.1
OM997195.1
OM997196.1
OM997197.1
OM997198.1
OM997199.1
OM997200.1
OM997201.1
OM997202.1
OM997203.1
OM997204.1
OM997205.1
OM997206.1
OM997207.1
OM997208.1
OM997209.1
OM997210.1
OM997211.1
OM997212.1
OM997213.1
OM997214.1
OM997215.1
OM997216.1
OM997217.1
OM997218.1
OM997219.1
OM997220.1
OM997221.1
OM997222.1
OM997223.1
OM997224.1
OM997225.1
OM997226.1
OM997227.1
OM997228.1
OM997229.1
OM997230.1
OM997231.1
OM997232.1
OM997233.1
OM997234.1
OM997235.1
OM997236.1
OM997237.1
OM997238.1
OM997239.1
OM997240.1
OM997241.1
OM997242.1
OM997243.1
OM997244.1
OM997245.1
OM997246.1
OM997247.1
OM997248.1
OM997249.1
OM997250.1
OM997251.1
OM997252.1
OM997253.1
OM997254.1
OM997255.1
OM997256.1
OM997257.1
OM997258.1
OM997259.1
OM997260.1
OM997261.1
OM997262.1
OM997263.1
OM997264.1
OM997265.1
OM997266.1
OM997267.1
OM997268.1
OM997269.1
OM997270.1
OM997271.1
OM997272.1
OM997273.1
OM997274.1
OM997275.1
OM997276.1
OM997277.1
OM997278.1
OM997279.1
OM997280.1
OM997281.1
OM997282.1
OM997283.1
OM997284.1
OM997285.1
OM997286.1
OM997287.1
OM997288.1
OM997289.1
OM997290.1
OM997291.1
OM997292.1
OM997293.1
OM997294.1
OM997295.1
OM997296.1
OM997297.1
OM997298.1
OM997299.1
OM997300.1
OM997301.1
OM997302.1
OM997303.1
OM997304.1
OM997305.1
OM997306.1
OM997307.1
OM997308.1
OM997309.1
OM997310.1
OM997311.1
OM997312.1
OM997313.1
OM997314.1
OM997315.1
OM997316.1
OM997317.1
OM997318.1
OM997319.1
OM997320.1
OM997321.1
OM997322.1
OM997323.1
OM997324.1
OM997325.1
OM997326.1
OM997327.1
OM997328.1
OM997329.1
OM997330.1
OM997331.1
OM997332.1
OM997333.1
OM997334.1
OM997335.1
OM997336.1
OM997337.1
OM997338.1
OM997339.1
OM997340.1
OM997341.1
OM997342.1
OM997343.1
OM997344.1
OM997345.1
OM997346.1
OM997347.1
OM997348.1
OM997349.1
OM997350.1
OM997351.1
OM997352.1
OM997353.1
OM997354.1
OM997355.1
OM997356.1
OM997357.1
OM997358.1
OM997359.1
OM997360.1
OM997361.1
OM997362.1
OM997363.1
OM997364.1
OM997365.1
OM997366.1
OM997367.1
OM997368.1
OM997369.1
OM997370.1
OM997371.1
OM997372.1
OM997373.1
OM997374.1
OM997375.1
OM997376.1
OM997377.1
OM997378.1
OM997379.1
OM997380.1
OM997381.1
OM997382.1
OM997383.1
OM997384.1
OM997385.1
OM997386.1
OM997387.1
OM997388.1
OM997389.1
OM997390.1
OM997391.1
OM997392.1
OM997393.1
OM997394.1
OM997395.1
OM997396.1
OM997397.1
OM997398.1
OM997399.1
OM997400.1
OM997401.1
OM997402.1
OM997403.1
OM997404.1
OM997405.1
OM997406.1
OM997407.1
OM997408.1
OM997409.1
OM997410.1
OM997411.1
OM997412.1
OM997413.1
OM997414.1
OM997415.1
OM997416.1
OM997417.1
OM997418.1
OM997419.1
OM997420.1
OM997421.1
OM997422.1
OM997423.1
OM997424.1
OM997425.1
OM997426.1
OM997427.1
OM997428.1
OM997429.1
OM997430.1
OM997431.1
OM997432.1
OM997433.1
OM997434.1
OM997435.1
OM997436.1
OM997437.1
OM997438.1
OM997439.1
OM997440.1
OM997441.1
OM997442.1
OM997443.1
OM997444.1
OM997445.1
OM997446.1
OM997447.1
OM997448.1
OM997449.1
OM997450.1
OM997451.1
OM997452.1
OM997453.1
OM997454.1
OM997455.1
OM997456.1
OM997457.1
OM997458.1
OM997459.1
OM997460.1
OM997461.1
OM997462.1
OM997463.1
OM997464.1
OM997465.1
OM997466.1
OM997467.1
OM997468.1
OM997469.1
OM997470.1
OM997471.1
OM997472.1
OM997473.1
OM997474.1
OM997475.1
OM997476.1
OM997477.1
OM997478.1
OM997479.1
OM997480.1
OM997481.1
OM997482.1
OM997483.1
OM997484.1
OM997485.1
OM997486.1
OM997487.1
OM997488.1
OM997489.1
OM997490.1
OM997491.1
OM997492.1
OM997493.1
OM997494.1
OM997495.1
OM997496.1
OM997497.1
OM997498.1
OM997499.1
OM997500.1
OM997501.1
OM997502.1
OM997503.1
OM997504.1
OM997505.1
OM997506.1
OM997507.1
OM997508.1
OM997509.1
OM997510.1
OM997511.1
OM997512.1
OM997513.1
OM997514.1
OM997515.1
OM997516.1
OM997517.1
OM997518.1
OM997519.1
OM997520.1
OM997521.1
OM997522.1
OM997523.1
OM997524.1
OM997525.1
OM997526.1
OM997527.1
OM997528.1
OM997529.1
OM997530.1
OM997531.1
OM997532.1
OM997533.1
OM997534.1
OM997535.1
OM997536.1
OM997537.1
OM997538.1
OM997539.1
OM997540.1
OM997541.1
OM997542.1
OM997543.1
OM997544.1
OM997545.1
OM997546.1
OM997547.1
OM997548.1
OM997549.1
OM997550.1
OM997551.1
OM997552.1
OM997553.1
OM997554.1
OM997555.1
OM997556.1
OM997557.1
OM997558.1
OM997559.1
OM997560.1
OM997561.1
OM997562.1
OM997563.1
OM997564.1
OM997565.1
OM997566.1
OM997567.1
OM997568.1
OM997569.1
OM997570.1
OM997571.1
OM997572.1
OM997573.1
OM997574.1
OM997575.1
OM997576.1
OM997577.1
OM997578.1
OM997579.1
OM997580.1
OM997581.1
OM997582.1
OM997583.1
OM997584.1
OM997585.1
OM997586.1
OM997587.1
OM997588.1
OM997589.1
OM997590.1
OM997591.1
OM997592.1
OM997593.1
OM997594.1
OM997595.1
OM997596.1
OM997597.1
OM997598.1
OM997599.1
OM997600.1
OM997601.1
OM997602.1
OM997603.1
OM997604.1
OM997605.1
OM997606.1
OM997607.1
OM997608.1
OM997609.1
OM997610.1
OM997611.1
OM997612.1
OM997613.1
OM997614.1
OM997615.1
OM997616.1
OM997617.1
OM997618.1
OM997619.1
OM997620.1
OM997621.1
OM997622.1
OM997623.1
OM997624.1
OM997625.1
OM997626.1
OM997627.1
OM997628.1
OM997629.1
OM997630.1
OM997631.1
OM997632.1
OM997633.1
OM997634.1
OM997635.1
OM997636.1
OM997637.1
OM997638.1
OM997639.1
OM997640.1
OM997641.1
OM997642.1
OM997643.1
OM997644.1
OM997645.1
OM997646.1
OM997647.1
OM997648.1
OM997649.1
OM997650.1
OM997651.1
OM997652.1
OM997653.1
OM997654.1
OM997655.1
OM997656.1
OM997657.1
OM997658.1
OM997659.1
OM997660.1
OM997661.1
OM997662.1
OM997663.1
OM997664.1
OM997665.1
OM997666.1
OM997667.1
OM997668.1
OM997669.1
OM997670.1
OM997671.1
OM997672.1
OM997673.1
OM997674.1
OM997675.1
OM997676.1
OM997677.1
OM997678.1
OM997679.1
OM997680.1
OM997681.1
OM997682.1
OM997683.1
OM997684.1
OM997685.1
OM997686.1
OM997687.1
OM997688.1
OM997689.1
OM997690.1
OM997691.1
OM997692.1
OM997693.1
OM997694.1
OM997695.1
OM997696.1
OM997697.1
OM997698.1
OM997699.1
OM997700.1
OM997701.1
OM997702.1
OM997703.1
OM997704.1
OM997705.1
OM997706.1
OM997707.1
OM997708.1
OM997709.1
OM997710.1
OM997711.1
OM997712.1
OM997713.1
OM997714.1
OM997715.1
OM997716.1
OM997717.1
OM997718.1
OM997719.1
OM997720.1
OM997721.1
OM997722.1
OM997723.1
OM997724.1
OM997725.1
OM997726.1
OM997727.1
OM997728.1
OM997729.1
OM997730.1
OM997731.1
OM997732.1
OM997733.1
OM997734.1
OM997735.1
OM997736.1
OM997737.1
OM997738.1
OM997739.1
OM997740.1
OM997741.1
OM997742.1
OM997743.1
OM997744.1
OM997745.1
OM997746.1
OM997747.1
OM997748.1
OM997749.1
OM997750.1
OM997751.1
OM997752.1
OM997753.1
OM997754.1
OM997755.1
OM997756.1
OM997757.1
OM997758.1
OM997759.1
OM997760.1
OM997761.1
OM997762.1
OM997763.1
OM997764.1
OM997765.1
OM997766.1
OM997767.1
OM997768.1
OM997769.1
OM997770.1
OM997771.1
OM997772.1
OM997773.1
OM997774.1
OM997775.1
OM997776.1
OM997777.1
OM997778.1
OM997779.1
OM997780.1
OM997781.1
OM997782.1
OM997783.1
OM997784.1
OM997785.1
OM997786.1
OM997787.1
OM997788.1
OM997789.1
OM997790.1
OM997791.1
OM997792.1
OM997793.1
OM997794.1
OM997795.1
OM997796.1
OM997797.1
OM997798.1
OM997799.1
OM997800.1
OM997801.1
OM997802.1
OM997803.1
OM997804.1
OM997805.1
OM997806.1
OM997807.1
OM997808.1
OM997809.1
OM997810.1
OM997811.1
OM997812.1
OM997813.1
OM997814.1
OM997815.1
OM997816.1
OM997817.1
OM997818.1
OM997819.1
OM997820.1
OM997821.1
OM997822.1
OM997823.1
OM997824.1
OM997825.1
OM997826.1
OM997827.1
OM997828.1
OM997829.1
OM997830.1
OM997831.1
OM997832.1
OM997833.1
OM997834.1
OM997835.1
OM997836.1
OM997837.1
OM997838.1
OM997839.1
OM997840.1
OM997841.1
OM997842.1
OM997843.1
OM997844.1
OM997845.1
OM997846.1
OM997847.1
OM997848.1
OM997849.1
OM997850.1
OM997851.1
OM997852.1
OM997853.1
OM997854.1
OM997855.1
OM997856.1
OM997857.1
OM997858.1
OM997859.1
OM997860.1
OM997861.1
OM997862.1
OM997863.1
OM997864.1
OM997865.1
OM997866.1
OM997867.1
OM997868.1
OM997869.1
OM997870.1
OM997871.1
OM997872.1
OM997873.1
OM997874.1
OM997875.1
OM997876.1
OM997877.1
OM997878.1
OM997879.1
OM997880.1
OM997881.1
OM997882.1
OM997883.1
OM997884.1
OM997885.1
OM997886.1
OM997887.1
OM997888.1
OM997889.1
OM997890.1
OM997891.1
OM997892.1
OM997893.1
OM997894.1
OM997895.1
OM997896.1
OM997897.1
OM997898.1
OM997899.1
OM997900.1
OM997901.1
OM997902.1
OM997903.1
OM997904.1
OM997905.1
OM997906.1
OM997907.1
OM997908.1
OM997909.1
OM997910.1
OM997911.1
OM997912.1
OM997913.1
OM997914.1
OM997915.1
OM997916.1
OM997917.1
OM997918.1
OM997919.1
OM997920.1
OM997921.1
OM997922.1
OM997923.1
OM997924.1
OM997925.1
OM997926.1
OM997927.1
OM997928.1
OM997929.1
OM997930.1
OM997931.1
OM997932.1
OM997933.1
OM997934.1
OM997935.1
OM997936.1
OM997937.1
OM997938.1
OM997939.1
OM997940.1
OM997941.1
OM997942.1
OM997943.1
OM997944.1
OM997945.1
OM997946.1
OM997947.1
OM997948.1
OM997949.1
OM997950.1
OM997951.1
OM997952.1
OM997953.1
OM997954.1
OM997955.1
OM997956.1
OM997957.1
OM997958.1
OM997959.1
OM997960.1
OM997961.1
OM997962.1
OM997963.1
OM997964.1
OM997965.1
OM997966.1
OM997967.1
OM997968.1
OM997969.1
OM997970.1
OM997971.1
OM997972.1
OM997973.1
OM997974.1
OM997975.1
OM997976.1
OM997977.1
OM997978.1
OM997979.1
OM997980.1
OM997981.1
OM997982.1
OM997983.1
OM997984.1
OM997985.1
OM997986.1
OM997987.1
OM997988.1
OM997989.1
OM997990.1
OM997991.1
OM997992.1
OM997993.1
OM997994.1
OM997995.1
OM997996.1
OM997997.1
OM997998.1
OM997999.1
OM998000.1
OM998001.1
OM998002.1
OM998003.1
OM998004.1
OM998005.1
OM998006.1
OM998007.1
OM998008.1
OM998009.1
OM998010.1
OM998011.1
OM998012.1
OM998013.1
OM998014.1
OM998015.1
OM998016.1
OM998017.1
OM998018.1
OM998019.1
OM998020.1
OM998021.1
OM998022.1
OM998023.1
OM998024.1
OM998025.1
OM998026.1
OM998027.1
OM998028.1
OM998029.1
OM998030.1
OM998031.1
OM998032.1
OM998033.1
OM998034.1
OM998035.1
OM998036.1
OM998037.1
OM998038.1
OM998039.1
OM998040.1
OM998041.1
OM998042.1
OM998043.1
OM998044.1
OM998045.1
OM998046.1
OM998047.1
OM998048.1
OM998049.1
OM998050.1
OM998051.1
OM998052.1
OM998053.1
OM998054.1
OM998055.1
OM998056.1
OM998057.1
OM998058.1
OM998059.1
OM998060.1
OM998061.1
OM998062.1
OM998063.1
OM998064.1
OM998065.1
OM998066.1
OM998067.1
OM998068.1
OM998069.1
OM998070.1
OM998071.1
OM998072.1
OM998073.1
OM998074.1
OM998075.1
OM998076.1
OM998077.1
OM998078.1
OM998079.1
OM998080.1
OM998081.1
OM998082.1
OM998083.1
OM998084.1
OM998085.1
OM998086.1
OM998087.1
OM998088.1
OM998089.1
OM998090.1
OM998091.1
OM998092.1
OM998093.1
OM998094.1
OM998095.1
OM998096.1
OM998097.1
OM998098.1
OM998099.1
OM998100.1
OM998101.1
OM998102.1
OM998103.1
OM998104.1
OM998105.1
OM998106.1
OM998107.1
OM998108.1
OM998109.1
OM998110.1
OM998111.1
OM998112.1
OM998113.1
OM998114.1
OM998115.1
OM998116.1
OM998117.1
OM998118.1
OM998119.1
OM998120.1
OM998121.1
OM998122.1
OM998123.1
OM998124.1
OM998125.1
OM998126.1
OM998127.1
OM998128.1
OM998129.1
OM998130.1
OM998131.1
OM998132.1
OM998133.1
OM998134.1
OM998135.1
OM998136.1
OM998137.1
OM998138.1
OM998139.1
OM998140.1
OM998141.1
OM998142.1
OM998143.1
OM998144.1
OM998145.1
OM998146.1
OM998147.1
OM998148.1
OM998149.1
OM998150.1
OM998151.1
OM998152.1
OM998153.1
OM998154.1
OM998155.1
OM998156.1
OM998157.1
OM998158.1
OM998159.1
OM998160.1
OM998161.1
OM998162.1
OM998163.1
OM998164.1
OM998165.1
OM998166.1
OM998167.1
OM998168.1
OM998169.1
OM998170.1
OM998171.1
OM998172.1
OM998173.1
OM998174.1
OM998175.1
OM998176.1
OM998177.1
OM998178.1
OM998179.1
OM998180.1
OM998181.1
OM998182.1
OM998183.1
OM998184.1
OM998185.1
OM998186.1
OM998187.1
OM998188.1
OM998189.1
OM998190.1
OM998191.1
OM998192.1
OM998193.1
OM998194.1
OM998195.1
OM998196.1
OM998197.1
OM998198.1
OM998199.1
OM998200.1
OM998201.1
OM998202.1
OM998203.1
OM998204.1
OM998205.1
OM998206.1
OM998207.1
OM998208.1
OM998209.1
OM998210.1
OM998211.1
OM998212.1
OM998213.1
OM998214.1
OM998215.1
OM998216.1
OM998217.1
OM998218.1
OM998219.1
OM998220.1
OM998221.1
OM998222.1
OM998223.1
OM998224.1
OM998225.1
OM998226.1
OM998227.1
OM998228.1
OM998229.1
OM998230.1
OM998231.1
OM998232.1
OM998233.1
OM998234.1
OM998235.1
OM998236.1
OM998237.1
OM998238.1
OM998239.1
OM998240.1
OM998241.1
OM998242.1
OM998243.1
OM998244.1
OM998245.1
OM998246.1
OM998247.1
OM998248.1
OM998249.1
OM998250.1
OM998251.1
OM998252.1
OM998253.1
OM998254.1
OM998255.1
OM998256.1
OM998257.1
OM998258.1
OM998259.1
OM998260.1
OM998261.1
OM998262.1
OM998263.1
OM998264.1
OM998265.1
OM998266.1
OM998267.1
OM998268.1
OM998269.1
OM998270.1
OM998271.1
OM998272.1
OM998273.1
OM998274.1
OM998275.1
OM998276.1
OM998277.1
OM998278.1
OM998279.1
OM998280.1
OM998281.1
OM998282.1
OM998283.1
OM998284.1
OM998285.1
OM998286.1
OM998287.1
OM998288.1
OM998289.1
OM998290.1
OM998291.1
OM998292.1
OM998293.1
OM998294.1
OM998295.1
OM998296.1
OM998297.1
OM998298.1
OM998299.1
OM998300.1
OM998301.1
OM998302.1
OM998303.1
OM998304.1
OM998305.1
OM998306.1
OM998307.1
OM998308.1
OM998309.1
OM998310.1
OM998311.1
OM998312.1
OM998313.1
OM998314.1
OM998315.1
OM998316.1
OM998317.1
OM998318.1
OM998319.1
OM998320.1
OM998321.1
OM998322.1
OM998323.1
OM998324.1
OM998325.1
OM998326.1
OM998327.1
OM998328.1
OM998329.1
OM998330.1
OM998331.1
OM998332.1
OM998333.1
OM998334.1
OM998335.1
OM998336.1
OM998337.1
OM998338.1
OM998339.1
OM998340.1
OM998341.1
OM998342.1
OM998343.1
OM998344.1
OM998345.1
OM998346.1
OM998347.1
OM998348.1
OM998349.1
OM998350.1
OM998351.1
OM998352.1
OM998353.1
OM998354.1
OM998355.1
OM998356.1
OM998357.1
OM998358.1
OM998359.1
OM998360.1
OM998361.1
OM998362.1
OM998363.1
OM998364.1
OM998365.1
OM998366.1
OM998367.1
OM998368.1
OM998369.1
OM998370.1
OM998371.1
OM998372.1
OM998373.1
OM998374.1
OM998375.1
OM998376.1
OM998377.1
OM998378.1
OM998379.1
OM998380.1
OM998381.1
OM998382.1
OM998383.1
OM998384.1
OM998385.1
OM998386.1
OM998387.1
OM998388.1
OM998389.1
OM998390.1
OM998391.1
OM998392.1
OM998393.1
OM998394.1
OM998395.1
OM998396.1
OM998397.1
OM998398.1
OM998399.1
OM998400.1
OM998401.1
OM998402.1
OM998403.1
OM998404.1
OM998405.1
OM998406.1
OM998407.1
OM998408.1
OM998409.1
OM998410.1
OM998411.1
OM998412.1
OM998413.1
OM998414.1
OM998415.1
OM998416.1
OM998417.1
OM998418.1
OM998419.1
OM998420.1
OM998421.1
OM998422.1
OM998423.1
OM998424.1
OM998425.1
OM998426.1
OM998427.1
OM998428.1
OM998429.1
OM998430.1
OM998431.1
OM998432.1
OM998433.1
OM998434.1
OM998435.1
OM998436.1
OM998437.1
OM998438.1
OM998439.1
OM998440.1
OM998441.1
OM998442.1
OM998443.1
OM998444.1
OM998445.1
OM998446.1
OM998447.1
OM998448.1
OM998449.1
OM998450.1
OM998451.1
OM998452.1
OM998453.1
OM998454.1
OM998455.1
OM998456.1
OM998457.1
OM998458.1
OM998459.1
OM998460.1
OM998461.1
OM998462.1
OM998463.1
OM998464.1
OM998465.1
OM998466.1
OM998467.1
OM998468.1
OM998469.1
OM998470.1
OM998471.1
OM998472.1
OM998473.1
OM998474.1
OM998475.1
OM998476.1
OM998477.1
OM998478.1
OM998479.1
OM998480.1
OM998481.1
OM998482.1
OM998483.1
OM998484.1
OM998485.1
OM998486.1
OM998487.1
OM998488.1
OM998489.1
OM998490.1
OM998491.1
OM998492.1
OM998493.1
OM998494.1
OM998495.1
OM998496.1
OM998497.1
OM998498.1
OM998499.1
OM998500.1
OM998501.1
OM998502.1
OM998503.1
OM998504.1
OM998505.1
OM998506.1
OM998507.1
OM998508.1
OM998509.1
OM998510.1
OM998511.1
OM998512.1
OM998513.1
OM998514.1
OM998515.1
OM998516.1
OM998517.1
OM998518.1
OM998519.1
OM998520.1
OM998521.1
OM998522.1
OM998523.1
OM998524.1
OM998525.1
OM998526.1
OM998527.1
OM998528.1
OM998529.1
OM998530.1
OM998531.1
OM998532.1
OM998533.1
OM998534.1
OM998535.1
OM998536.1
OM998537.1
OM998538.1
OM998539.1
OM998540.1
OM998541.1
OM998542.1
OM998543.1
OM998544.1
OM998545.1
OM998546.1
OM998547.1
OM998548.1
OM998549.1
OM998550.1
OM998551.1
OM998552.1
OM998553.1
OM998554.1
OM998555.1
OM998556.1
OM998557.1
OM998558.1
OM998559.1
OM998560.1
OM998561.1
OM998562.1
OM998563.1
OM998564.1
OM998565.1
OM998566.1
OM998567.1
OM998568.1
OM998569.1
OM998570.1
OM998571.1
OM998572.1
OM998573.1
OM998574.1
OM998575.1
OM998576.1
OM998577.1
OM998578.1
OM998579.1
OM998580.1
OM998581.1
OM998582.1
OM998583.1
OM998584.1
OM998585.1
OM998586.1
OM998587.1
OM998588.1
OM998589.1
OM998590.1
OM998591.1
OM998592.1
OM998593.1
OM998594.1
OM998595.1
OM998596.1
OM998597.1
OM998598.1
OM998599.1
OM998600.1
OM998601.1
OM998602.1
OM998603.1
OM998604.1
OM998605.1
OM998606.1
OM998607.1
OM998608.1
OM998609.1
OM998610.1
OM998611.1
OM998612.1
OM998613.1
OM998614.1
OM998615.1
OM998616.1
OM998617.1
OM998618.1
OM998619.1
OM998620.1
OM998621.1
OM998622.1
OM998623.1
OM998624.1
OM998625.1
OM998626.1
OM998627.1
OM998628.1
OM998629.1
OM998630.1
OM998631.1
OM998632.1
OM998633.1
OM998634.1
OM998635.1
OM998636.1
OM998637.1
OM998638.1
OM998639.1
OM998640.1
OM998641.1
OM998642.1
OM998643.1
OM998644.1
OM998645.1
OM998646.1
OM998647.1
OM998648.1
OM998649.1
OM998650.1
OM998651.1
OM998652.1
OM998653.1
OM998654.1
OM998655.1
OM998656.1
OM998657.1
OM998658.1
OM998659.1
OM998660.1
OM998661.1
OM998662.1
OM998663.1
OM998664.1
OM998665.1
OM998666.1
OM998667.1
OM998668.1
OM998669.1
OM998670.1
OM998671.1
OM998672.1
OM998673.1
OM998674.1
OM998675.1
OM998676.1
OM998677.1
OM998678.1
OM998679.1
OM998680.1
OM998681.1
OM998682.1
OM998683.1
OM998684.1
OM998685.1
OM998686.1
OM998687.1
OM998688.1
OM998689.1
OM998690.1
OM998691.1
OM998692.1
OM998693.1
OM998694.1
OM998695.1
OM998696.1
OM998697.1
OM998698.1
OM998699.1
OM998700.1
OM998701.1
OM998702.1
OM998703.1
OM998704.1
OM998705.1
OM998706.1
OM998707.1
OM998708.1
OM998709.1
OM998710.1
OM998711.1
OM998712.1
OM998713.1
OM998714.1
OM998715.1
OM998716.1
OM998717.1
OM998718.1
OM998719.1
OM998720.1
OM998721.1
OM998722.1
OM998723.1
OM998724.1
OM998725.1
OM998726.1
OM998727.1
OM998728.1
OM998729.1
OM998730.1
OM998731.1
OM998732.1
OM998733.1
OM998734.1
OM998735.1
OM998736.1
OM998737.1
OM998738.1
OM998739.1
OM998740.1
OM998741.1
OM998742.1
OM998743.1
OM998744.1
OM998745.1
OM998746.1
OM998747.1
OM998748.1
OM998749.1
OM998750.1
OM998751.1
OM998752.1
OM998753.1
OM998754.1
OM998755.1
OM998756.1
OM998757.1
OM998758.1
OM998759.1
OM998760.1
OM998761.1
OM998762.1
OM998763.1
OM998764.1
OM998765.1
OM998766.1
OM998767.1
OM998768.1
OM998769.1
OM998770.1
OM998771.1
OM998772.1
OM998773.1
OM998774.1
OM998775.1
OM998776.1
OM998777.1
OM998778.1
OM998779.1
OM998780.1
OM998781.1
OM998782.1
OM998783.1
OM998784.1
OM998785.1
OM998786.1
OM998787.1
OM998788.1
OM998789.1
OM998790.1
OM998791.1
OM998792.1
OM998793.1
OM998794.1
OM998795.1
OM998796.1
OM998797.1
OM998798.1
OM998799.1
OM998800.1
OM998801.1
OM998802.1
OM998803.1
OM998804.1
OM998805.1
OM998806.1
OM998807.1
OM998808.1
OM998809.1
OM998810.1
OM998811.1
OM998812.1
OM998813.1
OM998814.1
OM998815.1
OM998816.1
OM998817.1
OM998818.1
OM998819.1
OM998820.1
OM998821.1
OM998822.1
OM998823.1
OM998824.1
OM998825.1
OM998826.1
OM998827.1
OM998828.1
OM998829.1
OM998830.1
OM998831.1
OM998832.1
OM998833.1
OM998834.1
OM998835.1
OM998836.1
OM998837.1
OM998838.1
OM998839.1
OM998840.1
OM998841.1
OM998842.1
OM998843.1
OM998844.1
OM998845.1
OM998846.1
OM998847.1
OM998848.1
OM998849.1
OM998850.1
OM998851.1
OM998852.1
OM998853.1
OM998854.1
OM998855.1
OM998856.1
OM998857.1
OM998858.1
OM998859.1
OM998860.1
OM998861.1
OM998862.1
OM998863.1
OM998864.1
OM998865.1
OM998866.1
OM998867.1
OM998868.1
OM998869.1
OM998870.1
OM998871.1
OM998872.1
OM998873.1
OM998874.1
OM998875.1
OM998876.1
OM998877.1
OM998878.1
OM998879.1
OM998880.1
OM998881.1
OM998882.1
OM998883.1
OM998884.1
OM998885.1
OM998886.1
OM998887.1
OM998888.1
OM998889.1
OM998890.1
OM998891.1
OM998892.1
OM998893.1
OM998894.1
OM998895.1
OM998896.1
OM998897.1
OM998898.1
OM998899.1
OM998900.1
OM998901.1
OM998902.1
OM998903.1
OM998904.1
OM998905.1
OM998906.1
OM998907.1
OM998908.1
OM998909.1
OM998910.1
OM998911.1
OM998912.1
OM998913.1
OM998914.1
OM998915.1
OM998916.1
OM998917.1
OM998918.1
OM998919.1
OM998920.1
OM998921.1
OM998922.1
OM998923.1
OM998924.1
OM998925.1
OM998926.1
OM998927.1
OM998928.1
OM998929.1
OM998930.1
OM998931.1
OM998932.1
OM998933.1
OM998934.1
OM998935.1
OM998936.1
OM998937.1
OM998938.1
OM998939.1
OM998940.1
OM998941.1
OM998942.1
OM998943.1
OM998944.1
OM998945.1
OM998946.1
OM998947.1
OM998948.1
OM998949.1
OM998950.1
OM998951.1
OM998952.1
OM998953.1
OM998954.1
OM998955.1
OM998956.1
OM998957.1
OM998958.1
OM998959.1
OM998960.1
OM998961.1
OM998962.1
OM998963.1
OM998964.1
OM998965.1
OM998966.1
OM998967.1
OM998968.1
OM998969.1
OM998970.1
OM998971.1
OM998972.1
OM998973.1
OM998974.1
OM998975.1
OM998976.1
OM998977.1
OM998978.1
OM998979.1
OM998980.1
OM998981.1
OM998982.1
OM998983.1
OM998984.1
OM998985.1
OM998986.1
OM998987.1
OM998988.1
OM998989.1
OM998990.1
OM998991.1
OM998992.1
OM998993.1
OM998994.1
OM998995.1
OM998996.1
OM998997.1
OM998998.1
OM998999.1
OM999000.1
OM999001.1
OM999002.1
OM999003.1
OM999004.1
OM999005.1
OM999006.1
OM999007.1
OM999008.1
OM999009.1
OM999010.1
OM999011.1
OM999012.1
OM999013.1
OM999014.1
OM999015.1
OM999016.1
OM999017.1
OM999018.1
OM999019.1
OM999020.1
OM999021.1
OM999022.1
OM999023.1
OM999024.1
OM999025.1
OM999026.1
OM999027.1
OM999028.1
OM999029.1
OM999030.1
OM999031.1
OM999032.1
OM999033.1
OM999034.1
OM999035.1
OM999036.1
OM999037.1
OM999038.1
OM999039.1
OM999040.1
OM999041.1
OM999042.1
OM999043.1
OM999044.1
OM999045.1
OM999046.1
OM999047.1
OM999048.1
OM999049.1
OM999050.1
OM999051.1
OM999052.1
OM999053.1
OM999054.1
OM999055.1
OM999056.1
OM999057.1
OM999058.1
OM999059.1
OM999060.1
OM999061.1
OM999062.1
OM999063.1
OM999064.1
OM999065.1
OM999066.1
OM999067.1
OM999068.1
OM999069.1
OM999070.1
OM999071.1
OM999072.1
OM999073.1
OM999074.1
OM999075.1
OM999076.1
OM999077.1
OM999078.1
OM999079.1
OM999080.1
OM999081.1
OM999082.1
OM999083.1
OM999084.1
OM999085.1
OM999086.1
OM999087.1
OM999088.1
OM999089.1
OM999090.1
OM999091.1
OM999092.1
OM999093.1
OM999094.1
OM999095.1
OM999096.1
OM999097.1
OM999098.1
OM999099.1
OM999100.1
OM999101.1
OM999102.1
OM999103.1
OM999104.1
OM999105.1
OM999106.1
OM999107.1
OM999108.1
OM999109.1
OM999110.1
OM999111.1
OM999112.1
OM999113.1
OM999114.1
OM999115.1
OM999116.1
OM999117.1
OM999118.1
OM999119.1
OM999120.1
OM999121.1
OM999122.1
OM999123.1
OM999124.1
OM999125.1
OM999126.1
OM999127.1
OM999128.1
OM999129.1
OM999130.1
OM999131.1
OM999132.1
OM999133.1
OM999134.1
OM999135.1
OM999136.1
OM999137.1
OM999138.1
OM999139.1
OM999140.1
OM999141.1
OM999142.1
OM999143.1
OM999144.1
OM999145.1
OM999146.1
OM999147.1
OM999148.1
OM999149.1
OM999150.1
OM999151.1
OM999152.1
OM999153.1
OM999154.1
OM999155.1
OM999156.1
OM999157.1
OM999158.1
OM999159.1
OM999160.1
OM999161.1
OM999162.1
OM999163.1
OM999164.1
OM999165.1
OM999166.1
OM999167.1
OM999168.1
OM999169.1
OM999170.1
OM999171.1
OM999172.1
OM999173.1
OM999174.1
OM999175.1
OM999176.1
OM999177.1
OM999178.1
OM999179.1
OM999180.1
OM999181.1
OM999182.1
OM999183.1
OM999184.1
OM999185.1
OM999186.1
OM999187.1
OM999188.1
OM999189.1
OM999190.1
OM999191.1
OM999192.1
OM999193.1
OM999194.1
OM999195.1
OM999196.1
OM999197.1
OM999198.1
OM999199.1
OM999200.1
OM999201.1
OM999202.1
OM999203.1
OM999204.1
OM999205.1
OM999206.1
OM999207.1
OM999208.1
OM999209.1
OM999210.1
OM999211.1
OM999212.1
OM999213.1
OM999214.1
OM999215.1
OM999216.1
OM999217.1
OM999218.1
OM999219.1
OM999220.1
OM999221.1
OM999222.1
OM999223.1
OM999224.1
OM999225.1
OM999226.1
OM999227.1
OM999228.1
OM999229.1
OM999230.1
OM999231.1
OM999232.1
OM999233.1
OM999234.1
OM999235.1
OM999236.1
OM999237.1
OM999238.1
OM999239.1
OM999240.1
OM999241.1
OM999242.1
OM999243.1
OM999244.1
OM999245.1
OM999246.1
OM999247.1
OM999248.1
OM999249.1
OM999250.1
OM999251.1
OM999252.1
OM999253.1
OM999254.1
OM999255.1
OM999256.1
OM999257.1
OM999258.1
OM999259.1
OM999260.1
OM999261.1
OM999262.1
OM999263.1
OM999264.1
OM999265.1
OM999266.1
OM999267.1
OM999268.1
OM999269.1
OM999270.1
OM999271.1
OM999272.1
OM999273.1
OM999274.1
OM999275.1
OM999276.1
OM999277.1
OM999278.1
OM999279.1
OM999280.1
OM999281.1
OM999282.1
OM999283.1
OM999284.1
OM999285.1
OM999286.1
OM999287.1
OM999288.1
OM999289.1
OM999290.1
OM999291.1
OM999292.1
OM999293.1
OM999294.1
OM999295.1
OM999296.1
OM999297.1
OM999298.1
OM999299.1
OM999300.1
OM999301.1
OM999302.1
OM999303.1
OM999304.1
OM999305.1
OM999306.1
OM999307.1
OM999308.1
OM999309.1
OM999310.1
OM999311.1
OM999312.1
OM999313.1
OM999314.1
OM999315.1
OM999316.1
OM999317.1
OM999318.1
OM999319.1
OM999320.1
OM999321.1
OM999322.1
OM999323.1
OM999324.1
OM999325.1
OM999326.1
OM999327.1
OM999328.1
OM999329.1
OM999330.1
OM999331.1
OM999332.1
OM999333.1
OM999334.1
OM999335.1
OM999336.1
OM999337.1
OM999338.1
OM999339.1
OM999340.1
OM999341.1
OM999342.1
OM999343.1
OM999344.1
OM999345.1
OM999346.1
OM999347.1
OM999348.1
OM999349.1
OM999350.1
OM999351.1
OM999352.1
OM999353.1
OM999354.1
OM999355.1
OM999356.1
OM999357.1
OM999358.1
OM999359.1
OM999360.1
OM999361.1
OM999362.1
OM999363.1
OM999364.1
OM999365.1
OM999366.1
OM999367.1
OM999368.1
OM999369.1
OM999370.1
OM999371.1
OM999372.1
OM999373.1
OM999374.1
OM999375.1
OM999376.1
OM999377.1
OM999378.1
OM999379.1
OM999380.1
OM999381.1
OM999382.1
OM999383.1
OM999384.1
OM999385.1
OM999386.1
OM999387.1
OM999388.1
OM999389.1
OM999390.1
OM999391.1
OM999392.1
OM999393.1
OM999394.1
OM999395.1
OM999396.1
OM999397.1
OM999398.1
OM999399.1
OM999400.1
OM999401.1
OM999402.1
OM999403.1
OM999404.1
OM999405.1
OM999406.1
OM999407.1
OM999408.1
OM999409.1
OM999410.1
OM999411.1
OM999412.1
OM999413.1
OM999414.1
OM999415.1
OM999416.1
OM999417.1
OM999418.1
OM999419.1
OM999420.1
OM999421.1
OM999422.1
OM999423.1
OM999424.1
OM999425.1
OM999426.1
OM999427.1
OM999428.1
OM999429.1
OM999430.1
OM999431.1
OM999432.1
OM999433.1
OM999434.1
OM999435.1
OM999436.1
OM999437.1
OM999438.1
OM999439.1
OM999440.1
OM999441.1
OM999442.1
OM999443.1
OM999444.1
OM999445.1
OM999446.1
OM999447.1
OM999448.1
OM999449.1
OM999450.1
OM999451.1
OM999452.1
OM999453.1
OM999454.1
OM999455.1
OM999456.1
OM999457.1
OM999458.1
OM999459.1
OM999460.1
OM999461.1
OM999462.1
OM999463.1
OM999464.1
OM999465.1
OM999466.1
OM999467.1
OM999468.1
OM999469.1
OM999470.1
OM999471.1
OM999472.1
OM999473.1
OM999474.1
OM999475.1
OM999476.1
OM999477.1
OM999478.1
OM999479.1
OM999480.1
OM999481.1
OM999482.1
OM999483.1
OM999484.1
OM999485.1
OM999486.1
OM999487.1
OM999488.1
OM999489.1
OM999490.1
OM999491.1
OM999492.1
OM999493.1
OM999494.1
OM999495.1
OM999496.1
OM999497.1
OM999498.1
OM999499.1
OM999500.1
OM999501.1
OM999502.1
OM999503.1
OM999504.1
OM999505.1
OM999506.1
OM999507.1
OM999508.1
OM999509.1
OM999510.1
OM999511.1
OM999512.1
OM999513.1
OM999514.1
OM999515.1
OM999516.1
OM999517.1
OM999518.1
OM999519.1
OM999520.1
OM999521.1
OM999522.1
OM999523.1
OM999524.1
OM999525.1
OM999526.1
OM999527.1
OM999528.1
OM999529.1
OM999530.1
OM999531.1
OM999532.1
OM999533.1
OM999534.1
OM999535.1
OM999536.1
OM999537.1
OM999538.1
OM999539.1
OM999540.1
OM999541.1
OM999542.1
OM999543.1
OM999544.1
OM999545.1
OM999546.1
OM999547.1
OM999548.1
OM999549.1
OM999550.1
OM999551.1
OM999552.1
OM999553.1
OM999554.1
OM999555.1
OM999556.1
OM999557.1
OM999558.1
OM999559.1
OM999560.1
OM999561.1
OM999562.1
OM999563.1
OM999564.1
OM999565.1
OM999566.1
OM999567.1
OM999568.1
OM999569.1
OM999570.1
OM999571.1
OM999572.1
OM999573.1
OM999574.1
OM999575.1
OM999576.1
OM999577.1
OM999578.1
OM999579.1
OM999580.1
OM999581.1
OM999582.1
OM999583.1
OM999584.1
OM999585.1
OM999586.1
OM999587.1
OM999588.1
OM999589.1
OM999590.1
OM999591.1
OM999592.1
OM999593.1
OM999594.1
OM999595.1
OM999596.1
OM999597.1
OM999598.1
OM999599.1
OM999600.1
OM999601.1
OM999602.1
OM999603.1
OM999604.1
OM999605.1
OM999606.1
OM999607.1
OM999608.1
OM999609.1
OM999610.1
OM999611.1
OM999612.1
OM999613.1
OM999614.1
OM999615.1
OM999616.1
OM999617.1
OM999618.1
OM999619.1
OM999620.1
OM999621.1
OM999622.1
OM999623.1
OM999624.1
OM999625.1
OM999626.1
OM999627.1
OM999628.1
OM999629.1
OM999630.1
OM999631.1
OM999632.1
OM999633.1
OM999634.1
OM999635.1
OM999636.1
OM999637.1
OM999638.1
OM999639.1
OM999640.1
OM999641.1
OM999642.1
OM999643.1
OM999644.1
OM999645.1
OM999646.1
OM999647.1
OM999648.1
OM999649.1
OM999650.1
OM999651.1
OM999652.1
OM999653.1
OM999654.1
OM999655.1
OM999656.1
OM999657.1
OM999658.1
OM999659.1
OM999660.1
OM999661.1
OM999662.1
OM999663.1
OM999664.1
OM999665.1
OM999666.1
OM999667.1
OM999668.1
OM999669.1
OM999670.1
OM999671.1
OM999672.1
OM999673.1
OM999674.1
OM999675.1
OM999676.1
OM999677.1
OM999678.1
OM999679.1
OM999680.1
OM999681.1
OM999682.1
OM999683.1
OM999684.1
OM999685.1
OM999686.1
OM999687.1
OM999688.1
OM999689.1
OM999690.1
OM999691.1
OM999692.1
OM999693.1
OM999694.1
OM999695.1
OM999696.1
OM999697.1
OM999698.1
OM999699.1
OM999700.1
OM999701.1
OM999702.1
OM999703.1
OM999704.1
OM999705.1
OM999706.1
OM999707.1
OM999708.1
OM999709.1
OM999710.1
OM999711.1
OM999712.1
OM999713.1
OM999714.1
OM999715.1
OM999716.1
OM999717.1
OM999718.1
OM999719.1
OM999720.1
OM999721.1
OM999722.1
OM999723.1
OM999724.1
OM999725.1
OM999726.1
OM999727.1
OM999728.1
OM999729.1
OM999730.1
OM999731.1
OM999732.1
OM999733.1
OM999734.1
OM999735.1
OM999736.1
OM999737.1
OM999738.1
OM999739.1
OM999740.1
OM999741.1
OM999742.1
OM999743.1
OM999744.1
OM999745.1
OM999746.1
OM999747.1
OM999748.1
OM999749.1
OM999750.1
OM999751.1
OM999752.1
OM999753.1
OM999754.1
OM999755.1
OM999756.1
OM999757.1
OM999758.1
OM999759.1
OM999760.1
OM999761.1
OM999762.1
OM999763.1
OM999764.1
OM999765.1
OM999766.1
OM999767.1
OM999768.1
OM999769.1
OM999770.1
OM999771.1
OM999772.1
OM999773.1
OM999774.1
OM999775.1
OM999776.1
OM999777.1
OM999778.1
OM999779.1
OM999780.1
OM999781.1
OM999782.1
OM999783.1
OM999784.1
OM999785.1
OM999786.1
OM999787.1
OM999788.1
OM999789.1
OM999790.1
OM999791.1
OM999792.1
OM999793.1
OM999794.1
OM999795.1
OM999796.1
OM999797.1
OM999798.1
OM999799.1
OM999800.1
OM999801.1
OM999802.1
OM999803.1
OM999804.1
OM999805.1
OM999806.1
OM999807.1
OM999808.1
OM999809.1
OM999810.1
OM999811.1
OM999812.1
OM999813.1
OM999814.1
OM999815.1
OM999816.1
OM999817.1
OM999818.1
OM999819.1
OM999820.1
OM999821.1
OM999822.1
OM999823.1
OM999824.1
OM999825.1
OM999826.1
OM999827.1
OM999828.1
OM999829.1
OM999830.1
OM999831.1
OM999832.1
OM999833.1
OM999834.1
OM999835.1
OM999836.1
OM999837.1
OM999838.1
OM999839.1
OM999840.1
OM999841.1
OM999842.1
OM999843.1
OM999844.1
OM999845.1
OM999846.1
OM999847.1
OM999848.1
OM999849.1
OM999850.1
OM999851.1
OM999852.1
OM999853.1
OM999854.1
OM999855.1
OM999856.1
OM999857.1
OM999858.1
OM999859.1
OM999860.1
OM999861.1
OM999862.1
OM999863.1
OM999864.1
OM999865.1
OM999866.1
OM999867.1
OM999868.1
OM999869.1
OM999870.1
OM999871.1
OM999872.1
OM999873.1
OM999874.1
OM999875.1
OM999876.1
OM999877.1
OM999878.1
OM999879.1
OM999880.1
OM999881.1
OM999882.1
OM999883.1
OM999884.1
OM999885.1
OM999886.1
OM999887.1
OM999888.1
OM999889.1
OM999890.1
OM999891.1
OM999892.1
OM999893.1
OM999894.1
OM999895.1
OM999896.1
OM999897.1
OM999898.1
OM999899.1
OM999900.1
OM999901.1
OM999902.1
OM999903.1
OM999904.1
OM999905.1
OM999906.1
OM999907.1
OM999908.1
OM999909.1
OM999910.1
OM999911.1
OM999912.1
OM999913.1
OM999914.1
OM999915.1
OM999916.1
OM999917.1
OM999918.1
OM999919.1
OM999920.1
OM999921.1
OM999922.1
OM999923.1
OM999924.1
OM999925.1
OM999926.1
OM999927.1
OM999928.1
OM999929.1
OM999930.1
OM999931.1
OM999932.1
OM999933.1
OM999934.1
OM999935.1
OM999936.1
OM999937.1
OM999938.1
OM999939.1
OM999940.1
OM999941.1
OM999942.1
OM999943.1
OM999944.1
OM999945.1
OM999946.1
OM999947.1
OM999948.1
OM999949.1
OM999950.1
OM999951.1
OM999952.1
OM999953.1
OM999954.1
OM999955.1
OM999956.1
OM999957.1
OM999958.1
OM999959.1
OM999960.1
OM999961.1
OM999962.1
OM999963.1
OM999964.1
OM999965.1
OM999966.1
OM999967.1
OM999968.1
OM999969.1
OM999970.1
OM999971.1
OM999972.1
OM999973.1
OM999974.1
OM999975.1
OM999976.1
OM999977.1
OM999978.1
OM999979.1
OM999980.1
OM999981.1
OM999982.1
OM999983.1
OM999984.1
OM999985.1
OM999986.1
OM999987.1
OM999988.1
OM999989.1
OM999990.1
OM999991.1
OM999992.1
OM999993.1
OM999994.1
OM999995.1
OM999996.1
OM999997.1
OM999998.1
OM999999.1
ON000001.1
ON000002.1
ON000003.1
ON000004.1
ON000005.1
ON000006.1
ON000007.1
ON000008.1
ON000009.1
ON000010.1
ON000011.1
ON000012.1
ON000013.1
ON000014.1
ON000015.1
ON000016.1
ON000017.1
ON000018.1
ON000019.1
ON000020.1
ON000021.1
ON000022.1
ON000023.1
ON000024.1
ON000025.1
ON000026.1
ON000027.1
ON000028.1
ON000029.1
ON000030.1
ON000031.1
ON000032.1
ON000033.1
ON000034.1
ON000035.1
ON000036.1
ON000037.1
ON000038.1
ON000039.1
ON000040.1
ON000041.1
ON000042.1
ON000043.1
ON000044.1
ON000045.1
ON000046.1
ON000047.1
ON000048.1
ON000049.1
ON000050.1
ON000051.1
ON000052.1
ON000053.1
ON000054.1
ON000055.1
ON000056.1
ON000057.1
ON000058.1
ON000059.1
ON000060.1
ON000061.1
ON000062.1
ON000063.1
ON000064.1
ON000065.1
ON000066.1
ON000067.1
ON000437.1
ON000438.1
ON000439.1
ON000440.1
ON000441.1
ON000442.1
ON000443.1
ON000444.1
ON000445.1
ON000446.1
ON000447.1
ON000448.1
ON000449.1
ON000450.1
ON000451.1
ON000452.1
ON000453.1
ON000454.1
ON000455.1
ON000456.1
ON000457.1
ON000458.1
ON000461.1
ON000462.1
ON000463.1
ON000464.1
ON000465.1
ON000466.1
ON000467.1
ON000468.1
ON000469.1
ON000470.1
ON000471.1
ON000472.1
ON000473.1
ON000474.1
ON000475.1
ON000476.1
ON000477.1
ON000478.1
ON000479.1
ON000480.1
ON000481.1
ON000482.1
ON000483.1
ON000484.1
ON000485.1
ON000486.1
ON000487.1
ON000488.1
ON000489.1
ON000490.1
ON000491.1
ON000492.1
ON000503.1
ON000504.1
ON000505.1
ON000506.1
ON000507.1
ON000508.1
ON000509.1
ON000510.1
ON000511.1
ON000512.1
ON000513.1
ON000514.1
ON000515.1
ON000516.1
ON000517.1
ON000518.1
ON000519.1
ON000520.1
ON000521.1
ON000522.1
ON000523.1
ON000524.1
ON000525.1
ON000526.1
ON000527.1
ON000528.1
ON000529.1
ON000530.1
ON000531.1
ON000532.1
ON000533.1
ON000534.1
ON000535.1
ON000536.1
ON000863.1
ON000864.1
ON000865.1
ON000866.1
ON000867.1
ON000868.1
ON000869.1
ON000870.1
ON000871.1
ON000872.1
ON000873.1
ON000874.1
ON000875.1
ON000876.1
ON000877.1
ON000878.1
ON000879.1
ON000880.1
ON000881.1
ON000882.1
ON000883.1
ON000884.1
ON000885.1
ON000886.1
ON000887.1
ON000926.1
ON000927.1
ON000928.1
ON000929.1
ON000930.1
ON000931.1
ON000932.1
ON000933.1
ON000934.1
ON000935.1
ON000936.1
ON000937.1
ON000938.1
ON000939.1
ON000940.1
ON000941.1
ON000942.1
ON000943.1
ON000944.1
ON000945.1
ON000946.1
ON000947.1
ON000948.1
ON000949.1
ON000950.1
ON000951.1
ON000952.1
ON000953.1
ON000954.1
ON000955.1
ON000956.1
ON000957.1
ON000958.1
ON000959.1
ON000960.1
ON000961.1
ON000962.1
ON000963.1
ON000964.1
ON000965.1
ON000966.1
ON000967.1
ON000968.1
ON000969.1
ON000970.1
ON000971.1
ON000972.1
ON000973.1
ON000974.1
ON000975.1
ON000976.1
ON000977.1
ON000978.1
ON000979.1
ON000980.1
ON000981.1
ON000982.1
ON000983.1
ON000984.1
ON000985.1
ON000986.1
ON000987.1
ON000988.1
ON000989.1
ON000990.1
ON000991.1
ON000992.1
ON000993.1
ON000994.1
ON000995.1
ON000996.1
ON000997.1
ON000998.1
ON000999.1
ON001000.1
ON001001.1
ON001002.1
ON001003.1
ON001004.1
ON001005.1
ON001006.1
ON001007.1
ON001008.1
ON001009.1
ON001010.1
ON001011.1
ON001012.1
ON001013.1
ON001014.1
ON001015.1
ON001016.1
ON001017.1
ON001018.1
ON001019.1
ON001020.1
ON001021.1
ON001022.1
ON001023.1
ON001024.1
ON001025.1
ON001026.1
ON001027.1
ON001028.1
ON001029.1
ON001030.1
ON001031.1
ON001032.1
ON001033.1
ON001034.1
ON001035.1
ON001036.1
ON001037.1
ON001038.1
ON001039.1
ON001040.1
ON001041.1
ON001042.1
ON001043.1
ON001044.1
ON001045.1
ON001046.1
ON001047.1
ON001048.1
ON001049.1
ON001050.1
ON001051.1
ON001052.1
ON001053.1
ON001054.1
ON001055.1
ON001056.1
ON001057.1
ON001058.1
ON001059.1
ON001060.1
ON001061.1
ON001062.1
ON001063.1
ON001064.1
ON001065.1
ON001066.1
ON001067.1
ON001068.1
ON001069.1
ON001070.1
ON001071.1
ON001072.1
ON001073.1
ON001074.1
ON001075.1
ON001076.1
ON001077.1
ON001078.1
ON001079.1
ON001080.1
ON001081.1
ON001082.1
ON001083.1
ON001084.1
ON001085.1
ON001086.1
ON001087.1
ON001088.1
ON001089.1
ON001090.1
ON001091.1
ON001092.1
ON001093.1
ON001094.1
ON001095.1
ON001096.1
ON001097.1
ON001098.1
ON001099.1
ON001100.1
ON001101.1
ON001102.1
ON001103.1
ON001104.1
ON001105.1
ON001106.1
ON001107.1
ON001108.1
ON001109.1
ON001110.1
ON001111.1
ON001112.1
ON001113.1
ON001114.1
ON001115.1
ON001116.1
ON001117.1
ON001118.1
ON001119.1
ON001120.1
ON001121.1
ON001122.1
ON001123.1
ON001124.1
ON001125.1
ON001126.1
ON001127.1
ON001128.1
ON001129.1
ON001130.1
ON001131.1
ON001132.1
ON001133.1
ON001134.1
ON001135.1
ON001136.1
ON001137.1
ON001138.1
ON001139.1
ON001140.1
ON001141.1
ON001142.1
ON001143.1
ON001144.1
ON001145.1
ON001146.1
ON001147.1
ON001148.1
ON001149.1
ON001150.1
ON001151.1
ON001152.1
ON001153.1
ON001154.1
ON001155.1
ON001156.1
ON001157.1
ON001158.1
ON001159.1
ON001160.1
ON001161.1
ON001162.1
ON001163.1
ON001164.1
ON001165.1
ON001166.1
ON001167.1
ON001168.1
ON001169.1
ON001170.1
ON001171.1
ON001172.1
ON001173.1
ON001174.1
ON001175.1
ON001176.1
ON001177.1
ON001178.1
ON001179.1
ON001180.1
ON001181.1
ON001182.1
ON001183.1
ON001184.1
ON001185.1
ON001186.1
ON001187.1
ON001188.1
ON001189.1
ON001190.1
ON001191.1
ON001192.1
ON001193.1
ON001194.1
ON001195.1
ON001196.1
ON001197.1
ON001198.1
ON001199.1
ON001200.1
ON001201.1
ON001202.1
ON001203.1
ON001204.1
ON001205.1
ON001206.1
ON001207.1
ON001208.1
ON001209.1
ON001210.1
ON001211.1
ON001212.1
ON001213.1
ON001214.1
ON001215.1
ON001216.1
ON001217.1
ON001218.1
ON001219.1
ON001220.1
ON001221.1
ON001222.1
ON001223.1
ON001224.1
ON001225.1
ON001226.1
ON001227.1
ON001228.1
ON001229.1
ON001230.1
ON001231.1
ON001232.1
ON001233.1
ON001234.1
ON001235.1
ON001236.1
ON001237.1
ON001238.1
ON001239.1
ON001240.1
ON001241.1
ON001242.1
ON001243.1
ON001244.1
ON001245.1
ON001246.1
ON001247.1
ON001248.1
ON001249.1
ON001250.1
ON001251.1
ON001252.1
ON001253.1
ON001254.1
ON001255.1
ON001256.1
ON001257.1
ON001258.1
ON001259.1
ON001260.1
ON001261.1
ON001262.1
ON001263.1
ON001264.1
ON001265.1
ON001266.1
ON001267.1
ON001268.1
ON001269.1
ON001270.1
ON001271.1
ON001272.1
ON001273.1
ON001274.1
ON001275.1
ON001276.1
ON001277.1
ON001278.1
ON001279.1
ON001280.1
ON001281.1
ON001282.1
ON001283.1
ON001284.1
ON001285.1
ON001286.1
ON001287.1
ON001288.1
ON001289.1
ON001290.1
ON001291.1
ON001292.1
ON001293.1
ON001294.1
ON001295.1
ON001296.1
ON001297.1
ON001298.1
ON001299.1
ON001300.1
ON001301.1
ON001302.1
ON001303.1
ON001304.1
ON001305.1
ON001306.1
ON001307.1
ON001308.1
ON001309.1
ON001310.1
ON001311.1
ON001312.1
ON001313.1
ON001314.1
ON001315.1
ON001316.1
ON001317.1
ON001318.1
ON001319.1
ON001320.1
ON001321.1
ON001322.1
ON001323.1
ON001324.1
ON001325.1
ON001326.1
ON001327.1
ON001328.1
ON001329.1
ON001330.1
ON001331.1
ON001332.1
ON001333.1
ON001334.1
ON001335.1
ON001336.1
ON001337.1
ON001338.1
ON001339.1
ON001340.1
ON001341.1
ON001342.1
ON001343.1
ON001344.1
ON001345.1
ON001346.1
ON001347.1
ON001348.1
ON001349.1
ON001350.1
ON001351.1
ON001352.1
ON001353.1
ON001354.1
ON001355.1
ON001356.1
ON001357.1
ON001358.1
ON001359.1
ON001360.1
ON001361.1
ON001362.1
ON001363.1
ON001364.1
ON001365.1
ON001366.1
ON001367.1
ON001368.1
ON001369.1
ON001370.1
ON001371.1
ON001372.1
ON001373.1
ON001374.1
ON001375.1
ON001376.1
ON001377.1
ON001378.1
ON001379.1
ON001380.1
ON001381.1
ON001382.1
ON001383.1
ON001384.1
ON001385.1
ON001386.1
ON001387.1
ON001388.1
ON001389.1
ON001390.1
ON001391.1
ON001392.1
ON001393.1
ON001394.1
ON001395.1
ON001396.1
ON001397.1
ON001398.1
ON001399.1
ON001400.1
ON001401.1
ON001402.1
ON001403.1
ON001404.1
ON001405.1
ON001406.1
ON001407.1
ON001408.1
ON001409.1
ON001410.1
ON001411.1
ON001412.1
ON001413.1
ON001414.1
ON001415.1
ON001416.1
ON001417.1
ON001418.1
ON001419.1
ON001420.1
ON001421.1
ON001422.1
ON001423.1
ON001424.1
ON001425.1
ON001426.1
ON001427.1
ON001428.1
ON001429.1
ON001430.1
ON001431.1
ON001432.1
ON001433.1
ON001434.1
ON001435.1
ON001436.1
ON001437.1
ON001438.1
ON001439.1
ON001440.1
ON001441.1
ON001442.1
ON001443.1
ON001444.1
ON001445.1
ON001446.1
ON001716.1
ON001717.1
ON001718.1
ON001719.1
ON001720.1
ON001721.1
ON001722.1
ON001723.1
ON001724.1
ON001725.1
ON001726.1
ON001727.1
ON001728.1
ON001729.1
ON001730.1
ON001731.1
ON001732.1
ON001733.1
ON001734.1
ON001735.1
ON001736.1
ON001737.1
ON001738.1
ON001739.1
ON001740.1
ON001741.1
ON001742.1
ON001743.1
ON001744.1
ON001745.1
ON001746.1
ON001747.1
ON001748.1
ON001749.1
ON001750.1
ON001751.1
ON001752.1
ON001753.1
ON001754.1
ON001755.1
ON001756.1
ON001757.1
ON001758.1
ON001759.1
ON001760.1
ON001761.1
ON001762.1
ON001763.1
ON001764.1
ON001765.1
ON001766.1
ON001767.1
ON001768.1
ON001769.1
ON001770.1
ON001771.1
ON001772.1
ON001773.1
ON001774.1
ON001775.1
ON001776.1
ON001777.1
ON001778.1
ON001779.1
ON001780.1
ON001781.1
ON001782.1
ON001783.1
ON001784.1
ON001785.1
ON001786.1
ON001787.1
ON001788.1
ON001789.1
ON001790.1
ON001791.1
ON001792.1
ON001793.1
ON001794.1
ON001795.1
ON001796.1
ON001797.1
ON001798.1
ON001799.1
ON001800.1
ON001801.1
ON001802.1
ON001803.1
ON001804.1
ON001805.1
ON001806.1
ON001807.1
ON001808.1
ON001809.1
ON001810.1
ON001811.1
ON001812.1
ON001813.1
ON001814.1
ON001815.1
ON001816.1
ON001817.1
ON001818.1
ON001819.1
ON001820.1
ON001821.1
ON001822.1
ON001823.1
ON001824.1
ON001825.1
ON001826.1
ON001827.1
ON001828.1
ON001829.1
ON001830.1
ON001831.1
ON001832.1
ON001833.1
ON001834.1
ON001835.1
ON001836.1
ON001837.1
ON001838.1
ON001839.1
ON001840.1
ON001841.1
ON001842.1
ON001843.1
ON001844.1
ON001845.1
ON001846.1
ON001847.1
ON001848.1
ON001849.1
ON001850.1
ON001851.1
ON001852.1
ON001853.1
ON001854.1
ON001855.1
ON001856.1
ON001857.1
ON001858.1
ON001859.1
ON001860.1
ON001861.1
ON001862.1
ON001863.1
ON001864.1
ON001865.1
ON001866.1
ON001867.1
ON001868.1
ON001869.1
ON001870.1
ON001871.1
ON001872.1
ON001873.1
ON001874.1
ON001875.1
ON001876.1
ON001877.1
ON001878.1
ON001879.1
ON001880.1
ON001881.1
ON001882.1
ON001883.1
ON001884.1
ON001885.1
ON001886.1
ON001887.1
ON001888.1
ON001889.1
ON001890.1
ON001891.1
ON001892.1
ON001893.1
ON001894.1
ON001895.1
ON001896.1
ON001897.1
ON001898.1
ON001899.1
ON001900.1
ON001901.1
ON001902.1
ON001903.1
ON001904.1
ON001905.1
ON001906.1
ON001907.1
ON001908.1
ON001909.1
ON001910.1
ON001911.1
ON001912.1
ON001913.1
ON001914.1
ON001915.1
ON001916.1
ON001917.1
ON001918.1
ON001919.1
ON001920.1
ON001921.1
ON001922.1
ON001923.1
ON001924.1
ON001925.1
ON001926.1
ON001927.1
ON001928.1
ON001929.1
ON001930.1
ON001931.1
ON001932.1
ON001933.1
ON001934.1
ON001935.1
ON001936.1
ON001937.1
ON001938.1
ON001939.1
ON001940.1
ON001941.1
ON001942.1
ON001943.1
ON001944.1
ON001945.1
ON001946.1
ON001947.1
ON001948.1
ON001949.1
ON001950.1
ON001951.1
ON001952.1
ON001953.1
ON001954.1
ON001955.1
ON001956.1
ON001957.1
ON001958.1
ON001959.1
ON001960.1
ON001961.1
ON001962.1
ON001963.1
ON001964.1
ON001965.1
ON001966.1
ON001967.1
ON001968.1
ON001969.1
ON001970.1
ON001971.1
ON001972.1
ON001973.1
ON001974.1
ON001975.1
ON001976.1
ON001977.1
ON001978.1
ON001979.1
ON001980.1
ON001981.1
ON001982.1
ON001983.1
ON001984.1
ON001985.1
ON001986.1
ON001987.1
ON001988.1
ON001989.1
ON001990.1
ON001991.1
ON001992.1
ON001993.1
ON001994.1
ON001995.1
ON001996.1
ON001997.1
ON001998.1
ON001999.1
ON002000.1
ON002001.1
ON002002.1
ON002003.1
ON002004.1
ON002005.1
ON002006.1
ON002007.1
ON002008.1
ON002009.1
ON002010.1
ON002011.1
ON002012.1
ON002013.1
ON002014.1
ON002015.1
ON002016.1
ON002017.1
ON002018.1
ON002019.1
ON002020.1
ON002021.1
ON002022.1
ON002023.1
ON002024.1
ON002025.1
ON002026.1
ON002027.1
ON002028.1
ON002029.1
ON002030.1
ON002031.1
ON002032.1
ON002033.1
ON002034.1
ON002035.1
ON002036.1
ON002037.1
ON002038.1
ON002039.1
ON002040.1
ON002041.1
ON002042.1
ON002043.1
ON002044.1
ON002045.1
ON002046.1
ON002047.1
ON002048.1
ON002049.1
ON002050.1
ON002051.1
ON002052.1
ON002053.1
ON002054.1
ON002055.1
ON002056.1
ON002057.1
ON002058.1
ON002059.1
ON002060.1
ON002061.1
ON002062.1
ON002063.1
ON002064.1
ON002065.1
ON002066.1
ON002067.1
ON002068.1
ON002069.1
ON002070.1
ON002071.1
ON002072.1
ON002073.1
ON002074.1
ON002075.1
ON002076.1
ON002077.1
ON002078.1
ON002079.1
ON002080.1
ON002081.1
ON002082.1
ON002083.1
ON002084.1
ON002085.1
ON002086.1
ON002087.1
ON002088.1
ON002089.1
ON002090.1
ON002091.1
ON002092.1
ON002093.1
ON002094.1
ON002095.1
ON002096.1
ON002097.1
ON002098.1
ON002099.1
ON002100.1
ON002101.1
ON002102.1
ON002103.1
ON002104.1
ON002105.1
ON002106.1
ON002107.1
ON002108.1
ON002109.1
ON002110.1
ON002111.1
ON002112.1
ON002113.1
ON002114.1
ON002115.1
ON002116.1
ON002117.1
ON002118.1
ON002119.1
ON002120.1
ON002121.1
ON002122.1
ON002123.1
ON002124.1
ON002125.1
ON002126.1
ON002127.1
ON002128.1
ON002129.1
ON002130.1
ON002131.1
ON002132.1
ON002133.1
ON002134.1
ON002135.1
ON002136.1
ON002137.1
ON002138.1
ON002139.1
ON002140.1
ON002141.1
ON002142.1
ON002143.1
ON002144.1
ON002145.1
ON002146.1
ON002147.1
ON002148.1
ON002149.1
ON002150.1
ON002151.1
ON002152.1
ON002153.1
ON002154.1
ON002155.1
ON002156.1
ON002157.1
ON002158.1
ON002159.1
ON002160.1
ON002161.1
ON002162.1
ON002163.1
ON002164.1
ON002165.1
ON002166.1
ON002167.1
ON002168.1
ON002169.1
ON002170.1
ON002171.1
ON002172.1
ON002173.1
ON002174.1
ON002175.1
ON002176.1
ON002177.1
ON002178.1
ON002179.1
ON002180.1
ON002181.1
ON002182.1
ON002183.1
ON002184.1
ON002185.1
ON002186.1
ON002187.1
ON002188.1
ON002189.1
ON002190.1
ON002191.1
ON002192.1
ON002193.1
ON002194.1
ON002195.1
ON002196.1
ON002197.1
ON002198.1
ON002199.1
ON002200.1
ON002201.1
ON002202.1
ON002203.1
ON002204.1
ON002205.1
ON002206.1
ON002207.1
ON002208.1
ON002209.1
ON002210.1
ON002211.1
ON002212.1
ON002213.1
ON002214.1
ON002215.1
ON002216.1
ON002217.1
ON002218.1
ON002219.1
ON002220.1
ON002221.1
ON002222.1
ON002223.1
ON002224.1
ON002225.1
ON002226.1
ON002227.1
ON002228.1
ON002229.1
ON002230.1
ON002231.1
ON002232.1
ON002233.1
ON002234.1
ON002235.1
ON002236.1
ON002237.1
ON002238.1
ON002239.1
ON002240.1
ON002241.1
ON002242.1
ON002243.1
ON002244.1
ON002245.1
ON002246.1
ON002247.1
ON002248.1
ON002249.1
ON002250.1
ON002251.1
ON002252.1
ON002253.1
ON002254.1
ON002255.1
ON002256.1
ON002257.1
ON002258.1
ON002259.1
ON002260.1
ON002261.1
ON002262.1
ON002263.1
ON002264.1
ON002265.1
ON002266.1
ON002267.1
ON002268.1
ON002269.1
ON002270.1
ON002271.1
ON002272.1
ON002273.1
ON002274.1
ON002275.1
ON002276.1
ON002277.1
ON002278.1
ON002279.1
ON002280.1
ON002281.1
ON002282.1
ON002283.1
ON002284.1
ON002285.1
ON002286.1
ON002287.1
ON002288.1
ON002289.1
ON002290.1
ON002291.1
ON002292.1
ON002293.1
ON002627.2
ON002628.2
ON002629.2
ON002630.2
ON002631.2
ON002632.2
ON002633.2
ON002634.2
ON002635.2
ON002636.2
ON002637.2
ON002638.2
ON002639.2
ON002640.2
ON002641.1
ON002642.2
ON002643.2
ON002644.2
ON002645.1
ON002646.2
ON002647.2
ON002648.2
ON002649.2
ON002650.2
ON002651.1
ON002652.1
ON002653.2
ON002654.2
ON002655.2
ON002656.1
ON002657.1
ON002658.2
ON002659.2
ON002660.2
ON002661.2
ON002662.1
ON002663.2
ON002664.2
ON002665.2
ON002666.2
ON002667.2
ON002668.2
ON002669.1
ON002670.2
ON002671.2
ON002672.1
ON002673.1
ON002674.2
ON002675.2
ON002676.2
ON002677.2
ON002678.2
ON002679.2
ON002680.2
ON002681.2
ON002682.2
ON002683.2
ON002684.2
ON002685.1
ON002686.2
ON002687.2
ON002688.2
ON002689.2
ON002690.2
ON002691.2
ON002692.2
ON002693.1
ON002694.2
ON002695.1
ON002696.2
ON002697.2
ON002698.2
ON002699.2
ON002700.2
ON002701.2
ON002702.2
ON002703.1
ON002704.1
ON002705.1
ON002706.2
ON002707.2
ON002708.1
ON002709.2
ON002710.2
ON002711.2
ON002712.2
ON002713.2
ON002714.2
ON002715.2
ON002716.2
ON002717.2
ON002718.2
ON002719.2
ON002720.2
ON002721.2
ON002722.2
ON002723.2
ON002724.2
ON002725.2
ON002726.2
ON002727.2
ON002728.2
ON002729.1
ON002730.2
ON002731.1
ON002732.2
ON002733.2
ON002734.2
ON002735.1
ON002736.1
ON002737.2
ON002738.1
ON002739.2
ON002740.2
ON002741.2
ON002742.2
ON002743.2
ON002744.2
ON002745.2
ON002746.2
ON002747.2
ON002748.1
ON002749.1
ON002750.1
ON002751.1
ON002752.1
ON002753.2
ON002754.2
ON002755.2
ON002756.1
ON002757.1
ON002758.2
ON002759.2
ON002760.1
ON002761.1
ON002762.2
ON002763.1
ON002764.2
ON002765.2
ON002766.2
ON002767.1
ON002768.2
ON002769.2
ON002770.2
ON002771.1
ON002772.2
ON002773.2
ON002774.2
ON002775.2
ON002776.2
ON002777.2
ON002778.2
ON002779.2
ON002780.2
ON002781.2
ON002782.1
ON002783.1
ON002784.2
ON002785.2
ON002786.2
ON002787.2
ON002788.2
ON002789.2
ON002790.2
ON002791.2
ON002792.2
ON002793.2
ON002794.2
ON002795.2
ON002796.2
ON002797.2
ON002798.1
ON002799.2
ON002800.2
ON002801.1
ON002802.2
ON002803.1
ON002804.1
ON002805.2
ON002806.2
ON002807.2
ON002808.1
ON002809.1
ON002810.2
ON002811.2
ON002812.2
ON002813.1
ON002814.1
ON002815.2
ON002816.2
ON002817.2
ON002818.2
ON002819.2
ON002820.2
ON002821.2
ON002822.2
ON002823.2
ON002824.2
ON002825.2
ON002826.2
ON002827.1
ON002828.2
ON002829.2
ON002830.2
ON002831.2
ON002832.1
ON002833.2
ON002834.2
ON002835.2
ON002836.2
ON002837.2
ON002838.2
ON002839.2
ON002840.2
ON002841.2
ON002842.1
ON002843.2
ON002844.2
ON002845.2
ON002846.1
ON002847.2
ON002848.2
ON002849.2
ON002850.2
ON002851.1
ON002852.2
ON002853.2
ON002854.1
ON002855.2
ON002856.2
ON002857.2
ON002858.2
ON002859.2
ON002860.2
ON002861.2
ON002862.1
ON002863.1
ON002864.1
ON002865.2
ON002866.2
ON002867.2
ON002868.2
ON002869.2
ON002870.2
ON002871.2
ON002872.1
ON002873.2
ON002874.2
ON002875.2
ON002876.1
ON002877.2
ON002878.2
ON002879.2
ON002880.2
ON002881.2
ON002882.2
ON002883.2
ON002884.1
ON002885.2
ON002886.2
ON002887.2
ON002888.1
ON002889.2
ON002890.2
ON002891.2
ON002892.2
ON002893.2
ON002894.2
ON002895.2
ON002896.2
ON002897.1
ON002898.2
ON002899.2
ON002900.2
ON002901.2
ON002902.2
ON002903.2
ON002904.2
ON002905.2
ON002906.2
ON002907.2
ON002908.2
ON002909.2
ON002910.2
ON002911.2
ON002912.2
ON002913.2
ON002914.2
ON002915.2
ON002916.2
ON002917.2
ON002918.2
ON002919.2
ON002920.1
ON002921.2
ON002922.1
ON002923.2
ON002924.2
ON002925.2
ON002926.2
ON002927.2
ON002928.2
ON002929.1
ON002930.2
ON002931.2
ON002932.2
ON002933.2
ON002934.2
ON002935.2
ON002936.1
ON002937.2
ON002938.1
ON002939.2
ON002940.2
ON002941.2
ON002942.2
ON002943.2
ON002944.2
ON002945.2
ON002946.2
ON002947.2
ON002948.2
ON002949.2
ON002950.2
ON002951.2
ON002952.2
ON002953.1
ON002954.2
ON002955.2
ON002956.2
ON002957.2
ON002958.2
ON002959.2
ON002960.2
ON002961.2
ON002962.2
ON002963.2
ON002964.2
ON002965.2
ON002966.1
ON002967.1
ON002968.2
ON002969.2
ON002970.2
ON002971.2
ON002972.2
ON002973.2
ON002974.2
ON002975.1
ON002976.2
ON002977.2
ON002978.1
ON002979.2
ON002980.1
ON002981.1
ON002982.2
ON002983.2
ON002984.2
ON002985.2
ON002986.2
ON002987.2
ON002988.2
ON002989.2
ON002990.2
ON002991.2
ON002992.2
ON002993.2
ON002994.2
ON002995.1
ON002996.2
ON002997.1
ON002998.2
ON002999.2
ON003000.2
ON003001.2
ON003002.2
ON003003.2
ON003004.2
ON003005.1
ON003006.2
ON003007.2
ON003008.2
ON003009.1
ON003010.2
ON003011.2
ON003012.1
ON003013.2
ON003014.2
ON003015.2
ON003016.2
ON003017.2
ON003018.2
ON003019.2
ON003020.2
ON003021.2
ON003022.2
ON003023.2
ON003024.2
ON003025.2
ON003026.1
ON003027.2
ON003028.2
ON003029.1
ON003030.2
ON003031.1
ON003032.2
ON003033.2
ON003034.2
ON003035.2
ON003036.2
ON003037.1
ON003038.2
ON003039.2
ON003040.2
ON003041.2
ON003042.2
ON003043.2
ON003044.2
ON003045.2
ON003046.2
ON003047.2
ON003048.2
ON003049.2
ON003050.2
ON003051.2
ON003052.2
ON003053.2
ON003054.2
ON003055.2
ON003056.2
ON003057.2
ON003058.1
ON003059.2
ON003060.2
ON003061.2
ON003062.2
ON003063.2
ON003064.2
ON003065.2
ON003066.2
ON003067.2
ON003068.1
ON003069.2
ON003070.2
ON003071.2
ON003072.2
ON003073.2
ON003074.2
ON003075.2
ON003076.2
ON003077.2
ON003078.2
ON003079.2
ON003080.1
ON003081.2
ON003082.2
ON003083.2
ON003084.2
ON003085.2
ON003086.2
ON003087.2
ON003088.1
ON003089.2
ON003090.2
ON003091.2
ON003092.2
ON003093.2
ON003094.2
ON003095.2
ON003096.2
ON003097.2
ON003098.2
ON003099.2
ON003100.2
ON003101.2
ON003102.1
ON003103.2
ON003104.2
ON003105.1
ON003106.2
ON003107.2
ON003108.2
ON003109.2
ON003110.2
ON003111.2
ON003112.2
ON003113.2
ON003114.2
ON003115.2
ON003116.2
ON003117.2
ON003118.2
ON003119.2
ON003120.2
ON003121.1
ON003122.2
ON003123.2
ON003124.2
ON003125.2
ON003126.2
ON003127.2
ON003128.2
ON003129.2
ON003130.2
ON003131.2
ON003132.2
ON003133.2
ON003134.2
ON003135.2
ON003136.1
ON003137.2
ON003138.2
ON003139.2
ON003140.2
ON003141.2
ON003142.2
ON003143.2
ON003144.1
ON003145.1
ON003146.2
ON003147.2
ON003148.2
ON003149.1
ON003150.2
ON003151.2
ON003152.2
ON003153.2
ON003154.2
ON003155.2
ON003156.2
ON003157.2
ON003158.1
ON003159.1
ON003160.2
ON003161.2
ON003162.2
ON003163.1
ON003164.1
ON003165.2
ON003166.2
ON003167.2
ON003168.2
ON003169.2
ON003170.2
ON003171.2
ON003172.2
ON003173.2
ON003174.2
ON003175.2
ON003176.2
ON003177.2
ON003178.2
ON003179.2
ON003180.2
ON003181.2
ON003182.2
ON003183.2
ON003184.2
ON003185.2
ON003186.1
ON003187.2
ON003188.2
ON003189.1
ON003190.2
ON003191.2
ON003192.2
ON003193.2
ON003194.2
ON003195.2
ON003196.2
ON003197.2
ON003198.1
ON003199.2
ON003200.1
ON003201.2
ON003202.2
ON003203.1
ON003204.2
ON003205.2
ON003206.2
ON003207.2
ON003208.2
ON003209.2
ON003210.1
ON003211.2
ON003212.2
ON003213.1
ON003214.2
ON003215.2
ON003216.2
ON003217.2
ON003218.2
ON003219.2
ON003220.1
ON003221.2
ON003222.2
ON003223.2
ON003224.2
ON003225.1
ON003226.1
ON003227.2
ON003228.2
ON003229.2
ON003230.2
ON003231.2
ON003232.2
ON003233.2
ON003234.2
ON003235.2
ON003236.2
ON003237.2
ON003238.2
ON003239.1
ON003240.2
ON003241.2
ON003242.1
ON003243.2
ON003244.2
ON003245.2
ON003246.2
ON003247.2
ON003248.2
ON003249.2
ON003250.1
ON003251.2
ON003252.2
ON003253.1
ON003254.2
ON003255.2
ON003256.2
ON003257.2
ON003258.2
ON003259.2
ON003260.2
ON003261.2
ON003262.2
ON003263.2
ON003264.2
ON003265.1
ON003266.2
ON003267.2
ON003268.2
ON003269.2
ON003270.1
ON003271.1
ON003272.2
ON003273.2
ON003274.2
ON003275.2
ON003276.1
ON003277.2
ON003278.2
ON003279.1
ON003280.2
ON003281.2
ON003282.2
ON003283.2
ON003284.2
ON003285.2
ON003286.2
ON003287.2
ON003288.2
ON003289.1
ON003290.2
ON003291.2
ON003292.2
ON003293.2
ON003294.2
ON003295.2
ON003296.2
ON003297.2
ON003298.2
ON003299.2
ON003300.2
ON003301.2
ON003302.2
ON003303.2
ON003304.2
ON003305.2
ON003306.2
ON003307.2
ON003308.2
ON003309.2
ON003310.2
ON003311.1
ON003312.2
ON003313.2
ON003314.2
ON003315.1
ON003316.2
ON003317.2
ON003318.2
ON003319.2
ON003320.2
ON003321.2
ON003322.2
ON003323.2
ON003324.2
ON003325.2
ON003326.1
ON003327.2
ON003328.2
ON003329.2
ON003330.2
ON003331.2
ON003332.2
ON003333.2
ON003334.1
ON003335.1
ON003336.1
ON003337.2
ON003338.1
ON003339.2
ON003340.2
ON003341.2
ON003342.2
ON003343.1
ON003344.2
ON003345.2
ON003346.2
ON003347.2
ON003348.2
ON003349.1
ON003350.2
ON003351.2
ON003352.2
ON003353.1
ON003354.2
ON003355.2
ON003356.2
ON003357.2
ON003358.1
ON003359.2
ON003360.2
ON003361.2
ON003362.2
ON003363.2
ON003364.2
ON003365.1
ON003366.2
ON003367.2
ON003368.2
ON003369.2
ON003370.2
ON003371.2
ON003372.2
ON003373.2
ON003374.2
ON003375.2
ON003376.2
ON003377.2
ON003378.2
ON003379.2
ON003380.2
ON003381.2
ON003382.1
ON003383.2
ON003384.2
ON003385.2
ON003386.2
ON003387.2
ON003388.2
ON003389.2
ON003390.2
ON003391.1
ON003392.2
ON003393.2
ON003394.2
ON003395.2
ON003396.2
ON003397.2
ON003398.1
ON003399.1
ON003400.2
ON003401.2
ON003402.2
ON003403.2
ON003404.2
ON003405.2
ON003406.2
ON003407.2
ON003408.2
ON003409.2
ON003410.2
ON003411.2
ON003412.2
ON003599.2
ON003600.2
ON003601.2
ON003602.2
ON003603.2
ON003604.2
ON003605.2
ON003606.2
ON003607.2
ON003608.2
ON003609.2
ON003610.2
ON003611.2
ON003612.2
ON003613.2
ON003614.2
ON003615.2
ON003616.2
ON003617.2
ON003618.2
ON003619.2
ON003620.2
ON003621.2
ON003622.2
ON003623.2
ON003624.2
ON003625.2
ON003626.2
ON003627.1
ON003628.2
ON003629.2
ON003630.1
ON003631.2
ON003632.2
ON003633.2
ON003634.2
ON003635.1
ON003636.2
ON003637.2
ON003638.2
ON003639.2
ON003640.2
ON003641.2
ON003642.1
ON003643.2
ON003644.2
ON003645.1
ON003646.2
ON003647.1
ON003648.2
ON003649.2
ON003650.2
ON003651.2
ON003652.2
ON003653.2
ON003654.2
ON003655.2
ON003656.2
ON003657.2
ON003658.1
ON003659.1
ON003660.1
ON003661.1
ON003662.2
ON003663.2
ON003664.2
ON003665.2
ON003666.2
ON003667.1
ON003668.2
ON003669.2
ON003670.2
ON003671.2
ON003672.2
ON003673.1
ON003674.2
ON003675.2
ON003676.2
ON003677.2
ON003678.2
ON003679.2
ON003680.2
ON003681.1
ON003682.1
ON003683.2
ON003684.2
ON003685.2
ON003686.2
ON003687.2
ON003688.2
ON003689.2
ON003690.2
ON003691.1
ON003692.2
ON003693.2
ON003694.2
ON003695.2
ON003696.2
ON003697.2
ON003698.2
ON003699.2
ON003700.2
ON003701.2
ON003702.2
ON003703.2
ON003704.2
ON003705.2
ON003706.2
ON003707.2
ON003708.2
ON003709.2
ON003710.2
ON003711.2
ON003712.2
ON003713.2
ON003714.2
ON003715.2
ON003716.2
ON003717.2
ON003718.2
ON003719.2
ON003720.2
ON003721.2
ON003722.2
ON003723.2
ON003724.2
ON003725.1
ON003726.2
ON003727.2
ON003728.2
ON003729.2
ON003730.2
ON003731.2
ON003732.2
ON003733.2
ON003734.2
ON003735.2
ON003736.2
ON003737.2
ON003738.2
ON003739.2
ON003740.2
ON003741.2
ON003742.2
ON003743.2
ON003744.2
ON003745.2
ON003746.2
ON003747.1
ON003748.2
ON003749.2
ON003750.2
ON003751.2
ON003752.2
ON003753.2
ON003754.2
ON003755.2
ON003756.2
ON003757.2
ON003758.2
ON003759.2
ON003760.2
ON003761.2
ON003762.2
ON003763.2
ON003764.2
ON003765.2
ON003766.2
ON003767.2
ON003768.2
ON003769.2
ON003770.2
ON003771.1
ON003772.2
ON003773.2
ON003774.1
ON003775.2
ON003776.2
ON003777.2
ON003778.2
ON003779.2
ON003780.2
ON003781.2
ON003782.2
ON003783.2
ON003784.2
ON003785.2
ON003786.2
ON003787.2
ON003788.2
ON003789.2
ON003790.2
ON003791.2
ON003792.2
ON003793.2
ON003794.1
ON003795.2
ON003796.2
ON003797.2
ON003798.1
ON003799.2
ON003800.1
ON003801.2
ON003802.2
ON003803.2
ON003804.1
ON003805.1
ON003806.2
ON003807.2
ON003808.2
ON003809.2
ON003810.2
ON003811.2
ON003812.2
ON003813.1
ON003814.2
ON003815.2
ON003816.2
ON003817.1
ON003818.2
ON003819.2
ON003820.2
ON003821.2
ON003822.2
ON003823.2
ON003824.2
ON003825.2
ON003826.1
ON003827.2
ON003828.2
ON003829.2
ON003830.2
ON003831.2
ON003832.2
ON003833.2
ON003834.2
ON003835.2
ON003836.2
ON003837.2
ON003838.2
ON003839.2
ON003840.2
ON003841.2
ON003842.2
ON003843.1
ON003844.2
ON003845.2
ON003846.2
ON003847.1
ON003848.2
ON003849.2
ON003850.2
ON003851.2
ON003852.2
ON003853.2
ON003854.2
ON003855.2
ON003856.2
ON003857.1
ON003858.1
ON003859.1
ON003860.1
ON003861.1
ON003862.1
ON003863.1
ON003864.1
ON003865.1
ON003866.1
ON003867.1
ON003868.1
ON003869.1
ON003870.1
ON003871.1
ON003872.1
ON003873.1
ON003874.1
ON003875.1
ON003876.1
ON003877.1
ON003878.1
ON003879.1
ON003880.1
ON003881.1
ON003882.2
ON003883.1
ON003884.1
ON003885.1
ON003886.1
ON003887.1
ON003888.1
ON003889.1
ON003890.1
ON003891.1
ON003892.1
ON003893.1
ON003894.1
ON003895.1
ON003896.1
ON003897.1
ON003898.1
ON003899.1
ON003900.1
ON003901.1
ON003902.1
ON003903.1
ON003904.1
ON003905.1
ON003906.1
ON003907.1
ON003908.1
ON003909.1
ON003910.1
ON003911.1
ON003912.1
ON003913.1
ON003914.1
ON003915.1
ON003916.1
ON003917.1
ON003918.1
ON003919.1
ON003920.1
ON003921.1
ON003922.1
ON003923.1
ON003924.1
ON003925.1
ON003926.1
ON003927.1
ON003928.1
ON003929.1
ON003930.1
ON003931.1
ON003932.1
ON003933.1
ON003934.1
ON003935.1
ON003936.1
ON003937.1
ON003938.1
ON003939.1
ON003940.1
ON003941.1
ON003942.1
ON003943.1
ON003944.1
ON003945.1
ON003946.1
ON003947.1
ON003948.1
ON003949.1
ON003950.1
ON003951.2
ON003952.1
ON003953.1
ON003954.1
ON003980.1
ON003981.1
ON003982.1
ON003983.1
ON003984.1
ON003985.1
ON003986.1
ON003987.1
ON003988.1
ON003989.1
ON003990.1
ON003991.1
ON003992.1
ON003993.1
ON003994.1
ON003995.1
ON003996.1
ON003997.1
ON003998.1
ON003999.1
ON004000.1
ON004001.1
ON004002.1
ON004003.1
ON004004.1
ON004005.1
ON004006.1
ON004007.1
ON004008.1
ON004009.1
ON004010.1
ON004011.1
ON004012.1
ON004013.1
ON004014.1
ON004015.1
ON004016.1
ON004017.1
ON004018.1
ON004019.1
ON004020.1
ON004021.1
ON004022.1
ON004023.1
ON004024.1
ON004025.1
ON004026.1
ON004027.1
ON004028.1
ON004029.1
ON004030.1
ON004031.1
ON004032.1
ON004033.1
ON004034.1
ON004035.1
ON004036.1
ON004037.1
ON004038.1
ON004039.1
ON004040.1
ON004041.1
ON004042.1
ON004043.1
ON004044.1
ON004045.1
ON004046.1
ON004047.1
ON004048.1
ON004049.1
ON004050.1
ON004051.1
ON004052.1
ON004053.1
ON004054.1
ON004055.1
ON004056.1
ON004057.1
ON004058.1
ON004059.1
ON004060.1
ON004061.1
ON004062.1
ON004063.1
ON004064.1
ON004065.1
ON004066.1
ON004067.1
ON004068.1
ON004069.1
ON004070.1
ON004071.1
ON004072.1
ON004073.1
ON004074.1
ON004075.1
ON004076.1
ON004077.1
ON004078.1
ON004126.1
ON004127.1
ON004128.1
ON004129.1
ON004130.1
ON004131.1
ON004132.1
ON004133.1
ON004134.1
ON004135.1
ON004136.1
ON004137.1
ON004138.1
ON004139.1
ON004140.1
ON004141.1
ON004142.1
ON004143.1
ON004144.1
ON004145.1
ON004146.1
ON004147.1
ON004148.1
ON004149.1
ON004150.1
ON004151.1
ON004152.1
ON004153.1
ON004154.1
ON004155.1
ON004156.1
ON004157.1
ON004158.1
ON004159.1
ON004160.1
ON004161.1
ON004162.1
ON004163.1
ON004164.1
ON004165.1
ON004166.1
ON004167.1
ON004168.1
ON004169.1
ON004170.1
ON004171.1
ON004172.1
ON004173.1
ON004174.1
ON004175.1
ON004176.1
ON004177.1
ON004178.1
ON004179.1
ON004180.1
ON004181.1
ON004182.1
ON004183.1
ON004184.1
ON004185.1
ON004186.1
ON004187.1
ON004188.1
ON004189.1
ON004190.1
ON004191.1
ON004192.1
LC629153.1
LC629154.1
LC629155.1
MN765183.1
MN765194.1
MT394163.1
MT394164.1
MT394165.1
MT394166.1
MT394167.1
MT875443.1
MT875446.1
MT875449.1
MW071118.1
MW071119.1
MW071120.1
MW071121.1
MW090055.1
MW090056.1
MW090057.1
MW113249.1
MW115412.1
MW115413.1
MW115414.1
MW115415.1
MW115416.1
MW115417.1
MW115956.1
MW115957.1
MW116175.1
MW116176.1
MW116177.1
MW570852.1
MW570853.1
MW570854.1
MW570855.1
MW570856.1
MW570857.1
MW570858.1
MW570859.1
MW570860.1
MW570861.1
MW570862.1
MW570863.1
MW570864.1
MW570865.1
MW570866.1
MW570867.1
MW681002.1
MW741567.1
MW741568.1
MW741569.1
MW741570.1
OL763419.1
OL898663.1
OL898664.1
OL898665.1
OL898666.1
OL898667.1
OL898668.1
OL898669.1
OL898670.1
OL898671.1
OL898672.1
OL898673.1
OL898674.1
OL898675.1
OL898676.1
OL898677.1
OL898678.1
OL898679.1
OL898680.1
OL898681.1
OL898682.1
OL898683.1
OL898684.1
OL898685.1
OL898686.1
OL898687.1
OL898688.1
OL898689.1
OL898690.1
OL898691.1
OL898692.1
OL898693.1
OL898694.1
OL898695.1
OL898696.1
OL898697.1
OL898698.1
OL898699.1
OL898700.1
OL898701.1
OL898702.1
OL898703.1
OL898704.1
OL898705.1
OL898706.1
OL898707.1
OL898708.1
OL898709.1
OL898710.1
OL898711.1
OL898712.1
OL898713.1
OL898714.1
OL898715.1
OM046621.1
OM046622.1
OM046623.1
OM046624.1
OM046625.1
OM046626.1
OM046627.1
OM046628.1
OM046629.1
OM256457.1
OM457001.1
OM457002.1
OM480510.1
OM480511.1
OM480515.1
OM480521.1
OM480522.1
OM480532.1
OM480534.1
OM480536.1
OM486945.2
OM513679.2
OM513680.2
OM522317.2
OM621816.1
OM732336.1
OM732337.1
OM743306.1
OM896881.1
OM896882.1
OM896883.1
OM896884.1
OM896885.1
OM896886.1
OM896887.1
OM896888.1
OM896889.1
OM896890.1
OM896891.1
OM896892.1
OM896893.1
OM896894.1
OM896895.1
OM896896.1
OM896897.1
OM896898.1
OM896899.1
OM896900.1
OM896901.1
OM896902.1
OM896903.1
OM896904.1
OM896905.1
OM896906.1
OM896907.1
OM896908.1
OM896909.1
OM896910.1
OM896911.1
OM896912.1
OM896913.1
OM896914.1
OM896915.1
OM896916.1
OM896917.1
OM896918.1
OM896919.1
OM896920.1
OM896921.1
OM896922.1
OM896923.1
OM896924.1
OM896925.1
OM896926.1
OM896927.1
OM896928.1
OM896929.1
OM896930.1
OM896931.1
OM896932.1
OM896933.1
OM896934.1
OM896935.1
OM896936.1
OM896937.1
OM896938.1
OM896939.1
OM896940.1
OM896941.1
OM896942.1
OM896943.1
OM896944.1
OM896945.1
OM896946.1
OM896947.1
OM896948.1
OM896949.1
OM896950.1
OM896951.1
OM896952.1
OM896953.1
OM896954.1
OM896955.1
OM896956.1
OM896957.1
OM896958.1
OM896959.1
OM896960.1
OM896961.1
OM896962.1
OM896963.1
OM896964.1
OM896965.1
OM896966.1
OM896967.1
OM896968.1
OM896969.1
OM896970.1
OM896971.1
OM896972.1
OM896973.1
OM896974.1
OM896975.1
OM896976.1
OM896977.1
OM896978.1
OM896979.1
OM896980.1
OM896981.1
OM896982.1
OM896983.1
OM896984.1
OM896985.1
OM896986.1
OM896987.1
OM896988.1
OM896989.1
OM896990.1
OM896991.1
OM896992.1
OM896993.1
OM896994.1
OM896995.1
OM896996.1
OM896997.1
OM896998.1
OM896999.1
OM897000.1
OM956220.1
OM956221.1
OM956222.1
OM956223.1
OM956224.1
OM956225.1
OM956226.1
OM956227.1
OM956228.1
OM956229.1
OM956230.1
OM956231.1
OM956232.1
OM956233.1
OM956234.1
OM956235.1
OM956236.1
OM956237.1
OM956238.1
OM956239.1
OM956240.1
OM956241.1
OM956242.1
OM956243.1
OM956244.1
OM956245.1
OM956246.1
OM956247.1
OM956248.1
OM956249.1
OM956250.1
OM956251.1
OM956252.1
OM956253.1
OM956254.1
OM956255.1
OM956256.1
OM956257.1
OM956258.1
OM956259.1
OM956260.1
OM956261.1
OM956262.1
OM956263.1
OM956264.1
OM956265.1
OM956266.1
OM956267.1
OM956268.1
OM956269.1
OM956270.1
OM956271.1
OM956272.1
OM956273.1
OM956274.1
OM956275.1
OM956276.1
OM956277.1
OM956278.1
OM956279.1
OM956280.1
OM956281.1
OM956282.1
OM956283.1
OM965749.1
OM965750.1
OM965751.1
OM965752.1
OM965754.1
OM965755.1
OM965756.1
OM965757.1
OM965758.1
OM965759.1
OM965760.1
OM965762.1
OM965763.1
OM965764.1
OM965765.1
OM965766.1
OM965767.1
OM965768.1
OM965770.1
OM965771.1
OM965772.1
OM965773.1
OM965774.1
OM965775.1
OM965776.1
OM965778.1
OM965779.1
OM965780.1
OM965781.1
OM965782.1
OM965783.1
OM965784.1
OM965786.1
OM965787.1
OM965788.1
OM965789.1
OM965790.1
OM965791.1
OM965792.1
OM965794.1
OM965795.1
OM965796.1
OM965797.1
OM965798.1
OM965799.1
OM965800.1
OM965802.1
OM965803.1
OM965804.1
OM965805.1
OM965806.1
OM965807.1
OM965809.1
OM965810.1
OM965811.1
OM965812.1
OM965813.1
OM965814.1
OM965816.1
OM965817.1
OM965818.1
OM965819.1
OM965820.1
OM965821.1
OM965822.1
OM965824.1
OM965825.1
OM965826.1
OM965827.1
OM965828.1
OM965829.1
OM965831.1
OM965832.1
OM965833.1
OM965834.1
OM965835.1
OM965836.1
OM965837.1
OM965838.1
OM965840.1
OM965841.1
OM965842.1
OM966077.1
OM966078.1
OM966079.1
OM966080.1
OM966082.1
OM966083.1
OM966084.1
OM966085.1
OM966086.1
OM966087.1
OM966088.1
OM966089.1
OM966090.1
OM966092.1
OM966093.1
OM966094.1
OM966095.1
OM966096.1
OM966097.1
OM966098.1
OM966099.1
OM966100.1
OM966102.1
OM966103.1
OM966104.1
OM966105.1
OM966106.1
OM966107.1
OM966109.1
OM966110.1
OM966111.1
OM966112.1
OM966113.1
OM966114.1
OM966116.1
OM966117.1
OM966118.1
OM966120.1
OM966121.1
OM966122.1
OM966124.1
OM966125.1
OM966126.1
OM966127.1
OM966128.1
OM966129.1
OM966131.1
OM966132.1
OM966133.1
OM966134.1
OM966135.1
OM966136.1
OM966137.1
OM966139.1
OM966140.1
OM966141.1
OM966142.1
OM966143.1
OM966145.1
OM966146.1
OM966147.1
OM966148.1
OM966149.1
OM966150.1
OM966152.1
OM966153.1
OM966154.1
OM966155.1
OM966156.1
OM966157.1
OM966158.1
OM966160.1
OM966161.1
OM966162.1
OM966163.1
OM966164.1
OM966165.1
OM966166.1
OM966168.1
OM966169.1
OM966170.1
OM966171.1
OM966172.1
OM966173.1
OM966175.1
OM966176.1
OM966177.1
OM966178.1
OM966179.1
OM966180.1
OM966181.1
OM966183.1
OM966184.1
OM966185.1
OM966186.1
OM966187.1
OM966188.1
OM966190.1
OM966191.1
OM966192.1
OM966193.1
OM966194.1
OM966195.1
OM966196.1
OM966198.1
OM966199.1
OM966200.1
OM966201.1
OM966202.1
OM966203.1
OM966204.1
OM966206.1
OM966207.1
OM966208.1
OM966209.1
OM966210.1
OM966211.1
OM966212.1
OM966214.1
OM966215.1
OM966216.1
OM966217.1
OM966218.1
OM966219.1
OM966220.1
OM966222.1
OM966223.1
OM966224.1
OM966225.1
OM966226.1
OM966227.1
OM966228.1
OM966230.1
OM966231.1
OM966232.1
OM988402.1
OM988403.1
OM988404.1
OM988405.1
OM988406.1
OM988407.1
OM988408.1
OM988409.1
OM988410.1
OM988411.1
OM988412.1
OM988413.1
OM988414.1
OM988415.1
OM988416.1
OM988417.1
OM988418.1
OM988419.1
OM988420.1
OM988421.1
OM988422.1
OM988432.1
OM988433.1
OM988434.1
OM988435.1
OM988436.1
OM988437.1
OM988438.1
OM988439.1
OM988440.1
OM988441.1
OM988442.1
OM988443.1
OM988444.1
OM988445.1
OM988446.1
OM988447.1
OM988448.1
OM988449.1
OM988450.1
OM988451.1
OM988452.1
OM988453.1
OM988454.1
OM988455.1
OM988456.1
OM988457.1
OM988458.1
OM988459.1
OM988460.1
OM988461.1
OM988462.1
OM988463.1
OM988464.1
OM988465.1
OM988466.1
OM988467.1
OM988468.1
OM988469.1
OM988470.1
OM988471.1
OM988472.1
OM988473.1
OM988474.1
OM988475.1
OM988476.1
OM988477.1
OM988478.1
OM988479.1
OM988480.1
OM988481.1
OM988482.1
OM988483.1
OM988484.1
OM988485.1
OM988486.1
OM988487.1
OM988488.1
OM988489.1
OM988490.1
OM988491.1
OM988492.1
OM988493.1
OM988494.1
OM988495.1
OM988496.1
OM988497.1
OM988498.1
OM988499.1
OM988500.1
OM988501.1
OM988502.1
OM988503.1
OM988504.1
OM988505.1
OM988506.1
OM988507.1
OM988508.1
OM988509.1
OM988510.1
OM988511.1
OM988512.1
OM988513.1
OM988514.1
OM988515.1
OM988516.1
OM988517.1
OM988518.1
OM988519.1
OM988520.1
OM988521.1
OM988522.1
OM988523.1
OM988524.1
OM988525.1
OM988526.1
OM988527.1
OM988528.1
OM988529.1
OM988530.1
OM988531.1
OM988532.1
OM988533.1
OM988534.1
OM988535.1
OM988536.1
OM988537.1
OM988538.1
OM988539.1
OM988540.1
OM988541.1
OM988542.1
OM988543.1
OM988544.1
OM988545.1
OM988546.1
OM988547.1
OM988548.1
OM988549.1
OM988550.1
OM988551.1
OM988552.1
OM988553.1
OM988554.1
OM988555.1
OM988556.1
OM988557.1
OM988558.1
OM988559.1
OM988560.1
OM988561.1
OM988562.1
OM988563.1
OM988564.1
OM988565.1
OM988566.1
OM988567.1
OM988568.1
OM988569.1
OM988570.1
OM988571.1
OM988572.1
OM988573.1
OM988574.1
OM988575.1
OM988576.1
OM988577.1
OM988578.1
OM988579.1
OM988580.1
OM988581.1
OM988582.1
OM988583.1
OM988584.1
OM988585.1
OM988586.1
OM988587.1
OM988588.1
OM988589.1
OM988590.1
OM988591.1
OM988592.1
OM988593.1
OM988594.1
OM988595.1
OM988596.1
OM988597.1
OM988598.1
OM988599.1
OM988600.1
OM988601.1
OM988602.1
OM988603.1
OM988604.1
OM988605.1
OM988606.1
OM988607.1
OM988608.1
OM988609.1
OM988610.1
OM988611.1
OM988612.1
OM988613.1
OM988614.1
OM988615.1
OM988616.1
OM988617.1
OM988618.1
OM988619.1
OM988620.1
OM988621.1
OM988622.1
OM988623.1
OM988624.1
OM988625.1
OM988626.1
OM988627.1
OM988628.1
OM988629.1
OM988630.1
OM988631.1
OM988632.1
OM988633.1
OM988634.1
OM988635.1
OM988636.1
OM988637.1
OM988638.1
OM988639.1
OM988640.1
OM988641.1
OM988642.1
OM988643.1
OM988644.1
OM988645.1
OM988646.1
OM988647.1
OM988648.1
OM988649.1
OM988650.1
OM988651.1
OM988652.1
OM988653.1
OM988654.1
OM988655.1
OM988656.1
OM988657.1
OM988658.1
OM988659.1
OM988660.1
OM988661.1
OM988662.1
OM988663.1
OM988664.1
OM988665.1
OM988666.1
OM988667.1
OM988668.1
OM988669.1
OM988670.1
OM988671.1
OM988672.1
OM988673.1
OM988674.1
OM988675.1
OM988676.1
OM988677.1
OM988678.1
OM988679.1
OM988680.1
OM988681.1
OM988682.1
OM988683.1
OM988684.1
OM988685.1
OM988686.1
OM988687.1
OM988688.1
OM988689.1
OM988690.1
OM988691.1
OM988692.1
OM988693.1
OM988694.1
OM988695.1
OM988696.1
OM988697.1
OM988698.1
OM988699.1
OM988700.1
OM988701.1
OM988702.1
OM988703.1
OM988704.1
OM988705.1
OM988706.1
OM988707.1
OM988708.1
OM988709.1
OM988710.1
OM988711.1
OM988712.1
OM988713.1
OM988714.1
OM988715.1
OM988716.1
OM988717.1
OM988718.1
OM988719.1
OM988720.1
OM988721.1
OM988722.1
OM988723.1
OM988724.1
OM988725.1
OM988726.1
OM988727.1
OM988728.1
OM988729.1
OM988730.1
OM988731.1
OM988732.1
OM988733.1
OM988734.1
OM988735.1
OM988736.1
OM988737.1
OM988738.1
OM988739.1
OM988740.1
OM988741.1
OM988742.1
OM988743.1
OM988744.1
OM988745.1
OM988746.1
OM988747.1
OM988748.1
OM988749.1
OM988750.1
OM988751.1
OM988752.1
OM988753.1
OM988754.1
OM988755.1
OM988756.1
OM988757.1
OM988758.1
OM988759.1
OM988760.1
OM988761.1
OM988762.1
OM988763.1
OM988764.1
OM988765.1
OM988766.1
OM988767.1
OM988768.1
OM988769.1
OM988770.1
OM988771.1
OM988772.1
OM988773.1
OM988774.1
OM988775.1
OM988776.1
OM988777.1
OM988778.1
OM988779.1
OM988780.1
OM988781.1
OM988782.1
OM988783.1
OM988784.1
OM988785.1
OM988786.1
OM988787.1
OM988788.1
OM988789.1
OM988790.1
OM988791.1
OM988792.1
OM988793.1
OM988794.1
OM988795.1
OM988796.1
OM988797.1
OM988798.1
OM988799.1
OM988800.1
OM988801.1
OM988802.1
OM988803.1
OM988804.1
OM988805.1
OM988806.1
OM988807.1
OM988808.1
OM988809.1
OM988810.1
OM988811.1
OM988812.1
OM988813.1
OM988814.1
OM988815.1
OM988816.1
OM988817.1
OM988818.1
OM988819.1
OM988820.1
OM988821.1
OM988822.1
OM988823.1
OM988824.1
OM988825.1
OM988826.1
OM988827.1
OM988828.1
OM988829.1
OM988830.1
OM988831.1
OM988832.1
OM988833.1
OM988834.1
OM988835.1
OM988836.1
OM988837.1
OM988838.1
OM988839.1
OM988840.1
OM988841.1
OM988842.1
OM988843.1
OM988844.1
OM988845.1
OM988846.1
OM988847.1
OM988848.1
OM988849.1
OM988850.1
OM988851.1
OM988852.1
OM988853.1
OM988854.1
OM988855.1
OM988856.1
OM988857.1
OM988858.1
OM988859.1
OM988860.1
OM988861.1
OM988862.1
OM988863.1
OM988864.1
OM988865.1
OM988866.1
OM988867.1
OM988868.1
OM988869.1
OM988870.1
OM988871.1
OM988872.1
OM988873.1
OM988874.1
OM988875.1
OM988876.1
OM988877.1
OM988878.1
OM988879.1
OM988880.1
OM988881.1
OM988882.1
OM988883.1
OM988884.1
OM988885.1
OM988886.1
OM988887.1
OM988888.1
OM988889.1
OM988890.1
OM988891.1
OM988892.1
OM988893.1
OM988894.1
OM988895.1
OM988896.1
OM988897.1
OM988898.1
OM988899.1
OM988900.1
OM988901.1
OM988902.1
OM988903.1
OM988904.1
OM988905.1
OM988906.1
OM988907.1
OM988908.1
OM988909.1
OM988910.1
OM988911.1
OM988912.1
OM988913.1
OM988914.1
OM988915.1
OM988916.1
OM988917.1
OM988918.1
OM988919.1
OM988920.1
OM988921.1
OM988922.1
OM988923.1
OM988924.1
OM988925.1
OM988926.1
OM988927.1
OM988928.1
OM988929.1
OM988930.1
OM988931.1
OM988932.1
OM988933.1
OM988934.1
OM988935.1
OM988936.1
OM988937.1
OM988938.1
OM988939.1
OM988940.1
OM988941.1
OM988942.1
OM988943.1
OM988944.1
OM988945.1
OM988946.1
OM988947.1
OM988948.1
OM988949.1
OM988950.1
OM988951.1
OM988952.1
OM988953.1
OM988954.1
OM988955.1
OM988956.1
OM988957.1
OM988958.1
OM988959.1
OM988960.1
OM988961.1
OM988962.1
OM988963.1
OM988964.1
OM988965.1
OM988966.1
OM988967.1
OM988968.1
OM988969.1
OM988970.1
OM988971.1
OM988972.1
OM988973.1
OM988974.1
OM988975.1
OM988976.1
OM988977.1
OM988978.1
OM988979.1
OM988980.1
OM988981.1
OM988982.1
OM988983.1
OM988984.1
OM988985.1
OM988986.1
OM988987.1
OM988988.1
OM988989.1
OM988990.1
OM988991.1
OM988992.1
OM988993.1
OM988994.1
OM988995.1
OM988996.1
OM988997.1
OM988998.1
OM988999.1
OM989000.1
OM989001.1
OM989002.1
OM989003.1
OM989004.1
OM989005.1
OM989006.1
OM989007.1
OM989008.1
OM989009.1
OM989010.1
OM989011.1
OM989012.1
OM989013.1
OM989014.1
OM989015.1
OM989016.1
OM989017.1
OM989018.1
OM989019.1
OM989020.1
OM989021.1
OM989022.1
OM989023.1
OM989024.1
OM989025.1
OM989026.1
OM989027.1
OM989028.1
OM989029.1
OM989030.1
OM989031.1
OM989032.1
OM989033.1
OM989034.1
OM989035.1
OM989036.1
OM989037.1
OM989038.1
OM989039.1
OM989040.1
OM989041.1
OM989042.1
OM989043.1
OM989044.1
OM989045.1
OM989046.1
OM989047.1
OM989048.1
OM989049.1
OM989050.1
OM989051.1
OM989052.1
OM989053.1
OM989054.1
OM989055.1
OM989056.1
OM989057.1
OM989058.1
OM989059.1
OM989060.1
OM989061.1
OM989062.1
OM989063.1
OM989064.1
OM989065.1
OM989066.1
OM989067.1
OM989068.1
OM989069.1
OM989070.1
OM989071.1
OM989072.1
OM989073.1
OM989074.1
OM989075.1
OM989076.1
OM989077.1
OM989078.1
OM989079.1
OM989080.1
OM989081.1
OM989082.1
OM989083.1
OM989084.1
OM989085.1
OM989086.1
OM989087.1
OM989088.1
OM989089.1
OM989090.1
OM989091.1
OM989092.1
OM989093.1
OM989094.1
OM989095.1
OM989096.1
OM989097.1
OM989098.1
OM989099.1
OM989100.1
OM989101.1
OM989102.1
OM989103.1
OM989104.1
OM989105.1
OM989106.1
OM989107.1
OM989108.1
OM989109.1
OM989110.1
OM989111.1
OM989112.1
OM989113.1
OM989114.1
OM989115.1
OM989116.1
OM989117.1
OM989118.1
OM989119.1
OM989120.1
OM989121.1
OM989122.1
OM989123.1
OM989124.1
OM989125.1
OM989126.1
OM989127.1
OM989128.1
OM989129.1
OM989130.1
OM989131.1
OM989132.1
OM989133.1
OM989134.1
OM989135.1
OM989136.1
OM989137.1
OM989138.1
OM989139.1
OM989140.1
OM989141.1
OM989142.1
OM989143.1
OM989144.1
OM989145.1
OM989146.1
OM989147.1
OM989148.1
OM989149.1
OM989150.1
OM989151.1
OM989152.1
OM989153.1
OM989154.1
OM989155.1
OM989156.1
OM989157.1
OM989158.1
OM989159.1
OM989160.1
OM989161.1
OM989162.1
OM989163.1
OM989164.1
OM989165.1
OM989166.1
OM989167.1
OM989168.1
OM989169.1
OM989170.1
OM989171.1
OM989172.1
OM989173.1
OM989174.1
OM989175.1
OM989176.1
OM989177.1
OM989178.1
OM989179.1
OM989180.1
OM989181.1
OM989182.1
OM989183.1
OM989184.1
OM989185.1
OM989186.1
OM989187.1
OM989188.1
OM989189.1
OM989190.1
OM989191.1
OM989192.1
OM989193.1
OM989194.1
OM989195.1
OM989196.1
OM989197.1
OM989198.1
OM989199.1
OM989200.1
OM989201.1
OM989202.1
OM989203.1
OM989204.1
OM989205.1
OM989206.1
OM989207.1
OM989208.1
OM989209.1
OM989210.1
OM989211.1
OM989212.1
OM989213.1
OM989214.1
OM989215.1
OM989216.1
OM989217.1
OM989218.1
OM989219.1
OM989220.1
OM989221.1
OM989222.1
OM989223.1
OM989224.1
OM989225.1
OM989226.1
OM989227.1
OM989228.1
OM989229.1
OM989230.1
OM989231.1
OM989232.1
OM989233.1
OM989234.1
OM989235.1
OM989236.1
OM989237.1
OM989238.1
OM989239.1
OM989240.1
OM989241.1
OM989242.1
OM989243.1
OM989244.1
OM989245.1
OM989246.1
OM989247.1
OM989248.1
OM989249.1
OM989250.1
OM989251.1
OM989252.1
OM989253.1
OM989254.1
OM989255.1
OM989256.1
OM989257.1
OM989258.1
OM989259.1
OM989260.1
OM989261.1
OM989262.1
OM989263.1
OM989264.1
OM989265.1
OM989266.1
OM989267.1
OM989268.1
OM989269.1
OM989270.1
OM989271.1
OM989272.1
OM989273.1
OM989274.1
OM989275.1
OM989276.1
OM989277.1
OM989278.1
OM989279.1
OM989280.1
OM989281.1
OM989282.1
OM989283.1
OM989284.1
OM989285.1
OM989286.1
OM989287.1
OM989288.1
OM989289.1
OM989290.1
OM989291.1
OM989292.1
OM989293.1
OM989294.1
OM989295.1
OM989296.1
OM989297.1
OM989298.1
OM989299.1
OM989300.1
OM989301.1
OM989302.1
OM989303.1
OM989304.1
OM989305.1
OM989306.1
OM989307.1
OM989308.1
OM989309.1
OM989310.1
OM989311.1
OM989312.1
OM989313.1
OM989314.1
OM989315.1
OM989316.1
OM989317.1
OM989318.1
OM989319.1
OM989320.1
OM989321.1
OM989322.1
OM989323.1
OM989324.1
OM989325.1
OM989326.1
OM989327.1
OM989328.1
OM989329.1
OM989330.1
OM989331.1
OM989332.1
OM989333.1
OM989334.1
OM989335.1
OM989336.1
OM989337.1
OM989338.1
OM989339.1
OM989340.1
OM989341.1
OM989342.1
OM989343.1
OM989344.1
OM989345.1
OM989346.1
OM989347.1
OM989348.1
OM989349.1
OM989350.1
OM989351.1
OM989352.1
OM989353.1
OM989354.1
OM989355.1
OM989356.1
OM989357.1
OM989358.1
OM989359.1
OM989360.1
OM989361.1
OM989362.1
OM989363.1
OM989364.1
OM989365.1
OM989366.1
OM989367.1
OM989368.1
OM989369.1
OM989370.1
OM989371.1
OM989372.1
OM989373.1
OM989374.1
OM989375.1
OM989376.1
OM989377.1
OM989378.1
OM989379.1
OM989380.1
OM989381.1
OM989382.1
OM989383.1
OM989384.1
OM989385.1
OM989386.1
OM989387.1
OM989388.1
OM989389.1
OM989390.1
OM989391.1
OM989392.1
OM989393.1
OM989394.1
OM989395.1
OM989396.1
OM989397.1
OM989398.1
OM989399.1
OM989400.1
OM989401.1
OM989402.1
OM989403.1
OM989404.1
OM989405.1
OM989406.1
OM989407.1
OM989408.1
OM989409.1
OM989410.1
OM989411.1
OM989412.1
OM989413.1
OM989414.1
OM989415.1
OM989416.1
OM989417.1
OM989418.1
OM989419.1
OM989420.1
OM989421.1
OM989422.1
OM989423.1
OM989424.1
OM989425.1
OM989426.1
OM989427.1
OM989428.1
OM989429.1
OM989430.1
OM989431.1
OM989432.1
OM989433.1
OM989434.1
OM989435.1
OM989436.1
OM989437.1
OM989438.1
OM989439.1
OM989440.1
OM989441.1
OM989442.1
OM989443.1
OM989444.1
OM989445.1
OM989446.1
OM989447.1
OM989448.1
OM989449.1
OM989450.1
OM989451.1
OM989452.1
OM989453.1
OM989454.1
OM989455.1
OM989456.1
OM989457.1
OM989458.1
OM989459.1
OM989460.1
OM989461.1
OM989462.1
OM989463.1
OM989464.1
OM989465.1
OM989466.1
OM989467.1
OM989468.1
OM989469.1
OM989470.1
OM989471.1
OM989472.1
OM989473.1
OM989474.1
OM989475.1
OM989476.1
OM989477.1
OM989478.1
OM989479.1
OM989480.1
OM989481.1
OM989482.1
OM989483.1
OM989484.1
OM989485.1
OM989486.1
OM989487.1
OM989488.1
OM989489.1
OM989490.1
OM989491.1
OM989492.1
OM989493.1
OM989494.1
OM989495.1
OM989496.1
OM989497.1
OM989498.1
OM989499.1
OM989500.1
OM989501.1
OM989502.1
OM989503.1
OM989504.1
OM989505.1
OM989506.1
OM989507.1
OM989508.1
OM989509.1
OM989510.1
OM989511.1
OM989512.1
OM989513.1
OM989514.1
OM989515.1
OM989516.1
OM989517.1
OM989518.1
OM989519.1
OM989520.1
OM989521.1
OM989522.1
OM989523.1
OM989524.1
OM989525.1
OM989526.1
OM989527.1
OM989528.1
OM989529.1
OM989530.1
OM989531.1
OM989532.1
OM989533.1
OM989534.1
OM989535.1
OM989536.1
OM989537.1
OM989538.1
OM989539.1
OM989540.1
OM989541.1
OM989542.1
OM989543.1
OM989544.1
OM989545.1
OM989546.1
OM989547.1
OM989548.1
OM989549.1
OM989550.1
OM989551.1
OM989552.1
OM989553.1
OM989554.1
OM989555.1
OM989556.1
OM989557.1
OM989558.1
OM989559.1
OM989560.1
OM989561.1
OM989562.1
OM989563.1
OM989564.1
OM989565.1
OM989566.1
OM989567.1
OM989568.1
OM989569.1
OM989570.1
OM989571.1
OM989572.1
OM989573.1
OM989574.1
OM989575.1
OM989576.1
OM989577.1
OM989578.1
OM989579.1
OM989580.1
OM989581.1
OM989582.1
OM989583.1
OM989584.1
OM989585.1
OM989586.1
OM989587.1
OM989588.1
OM989589.1
OM989590.1
OM989591.1
OM989592.1
OM989593.1
OM989594.1
OM989595.1
OM989596.1
OM989597.1
OM989598.1
OM989599.1
OM989600.1
OM989601.1
OM989602.1
OM989603.1
OM989604.1
OM989605.1
OM989606.1
OM989607.1
OM989608.1
OM989609.1
OM989610.1
OM989611.1
OM989612.1
OM989613.1
OM989614.1
OM989615.1
OM989616.1
OM989617.1
OM989618.1
OM989619.1
OM989620.1
OM989621.1
OM989622.1
OM989623.1
OM989624.1
OM989625.1
OM989626.1
OM989627.1
OM989628.1
OM989629.1
OM989630.1
OM989631.1
OM989632.1
OM989633.1
OM989634.1
OM989635.1
OM989636.1
OM989637.1
OM989638.1
OM989639.1
OM989640.1
OM989641.1
OM989642.1
OM989643.1
OM989644.1
OM989645.1
OM989646.1
OM989647.1
OM989648.1
OM989649.1
OM989650.1
OM989651.1
OM989652.1
OM989653.1
OM989654.1
OM989655.1
OM989656.1
OM989657.1
OM989658.1
OM989659.1
OM989660.1
OM989661.1
OM989662.1
OM989663.1
OM989664.1
OM989665.1
OM989666.1
OM989667.1
OM989668.1
OM989669.1
OM989670.1
OM989671.1
OM989672.1
OM989673.1
OM989674.1
OM989675.1
OM989676.1
OM989677.1
OM989678.1
OM989679.1
OM989680.1
OM989681.1
OM989682.1
OM989683.1
OM989684.1
OM989685.1
OM989686.1
OM989687.1
OM989688.1
OM989689.1
OM989690.1
OM989691.1
OM989692.1
OM989693.1
OM989694.1
OM989695.1
OM989696.1
OM989697.1
OM989698.1
OM989699.1
OM989700.1
OM989701.1
OM989702.1
OM989703.1
OM989704.1
OM989705.1
OM989706.1
OM989707.1
OM989708.1
OM989709.1
OM989710.1
OM989711.1
OM989712.1
OM989713.1
OM989714.1
OM989715.1
OM989716.1
OM989717.1
OM989718.1
OM989719.1
OM989720.1
OM989721.1
OM989722.1
OM989723.1
OM989724.1
OM989725.1
OM989726.1
OM989727.1
OM989728.1
OM989729.1
OM989730.1
OM989731.1
OM989732.1
OM989733.1
OM989734.1
OM989735.1
OM989736.1
OM989737.1
OM989738.1
OM989739.1
OM989740.1
OM989741.1
OM989742.1
OM989743.1
OM989744.1
OM989745.1
OM989746.1
OM989747.1
OM989748.1
OM989749.1
OM989750.1
OM989751.1
OM989752.1
OM989753.1
OM989754.1
OM989755.1
OM989756.1
OM989757.1
OM989758.1
OM989759.1
OM989760.1
OM989761.1
OM989762.1
OM989763.1
OM989764.1
OM989765.1
OM989766.1
OM989767.1
OM989768.1
OM989769.1
OM989770.1
OM989771.1
OM989772.1
OM989773.1
OM989774.1
OM989775.1
OM989776.1
OM989777.1
OM989778.1
OM989779.1
OM989780.1
OM989781.1
OM989782.1
OM989783.1
OM989784.1
OM989785.1
OM989786.1
OM989787.1
OM989788.1
OM989789.1
OM989790.1
OM989791.1
OM989792.1
OM989793.1
OM989794.1
OM989795.1
OM989796.1
OM989797.1
OM989798.1
OM989799.1
OM989800.1
OM989801.1
OM989802.1
OM989803.1
OM989804.1
OM989805.1
OM989806.1
OM989807.1
OM989808.1
OM989809.1
OM989810.1
OM989811.1
OM989812.1
OM989813.1
OM989814.1
OM989815.1
OM989816.1
OM989817.1
OM989818.1
OM989819.1
OM989820.1
OM989821.1
OM989822.1
OM989823.1
OM989824.1
OM989825.1
OM989826.1
OM989827.1
OM989828.1
OM989829.1
OM989830.1
OM989831.1
OM989832.1
OM989833.1
OM989834.1
OM989835.1
OM989836.1
OM989837.1
OM989838.1
OM989839.1
OM989840.1
OM989841.1
OM989842.1
OM989843.1
OM989844.1
OM989845.1
OM989846.1
OM989847.1
OM989848.1
OM989849.1
OM989850.1
OM989851.1
OM989852.1
OM989853.1
OM989854.1
OM989855.1
OM989856.1
OM989857.1
OM989858.1
OM989859.1
OM989860.1
OM989861.1
OM989862.1
OM989863.1
OM989864.1
OM989865.1
OM989866.1
OM989867.1
OM989868.1
OM989869.1
OM989870.1
OM989871.1
OM989872.1
OM989873.1
OM989874.1
OM989875.1
OM989876.1
OM989877.1
OM989878.1
OM989879.1
OM989880.1
OM989881.1
OM989882.1
OM989883.1
OM989884.1
OM989885.1
OM989886.1
OM989887.1
OM989888.1
OM989889.1
OM989890.1
OM989891.1
OM989892.1
OM989893.1
OM989894.1
OM989895.1
OM989896.1
OM989897.1
OM989898.1
OM989899.1
OM989900.1
OM989901.1
OM989902.1
OM989903.1
OM989904.1
OM989905.1
OM989906.1
OM989907.1
OM989908.1
OM989909.1
OM989910.1
OM989911.1
OM989912.1
OM989913.1
OM989914.1
OM989915.1
OM989916.1
OM989917.1
OM989918.1
OM989919.1
OM989920.1
OM989921.1
OM989922.1
OM989923.1
OM989924.1
OM989925.1
OM989926.1
OM989927.1
OM989928.1
OM989929.1
OM989930.1
OM989931.1
OM989932.1
OM989933.1
OM989934.1
OM989935.1
OM989936.1
OM989937.1
OM989938.1
OM989939.1
OM989940.1
OM989941.1
OM989942.1
OM989943.1
OM989944.1
OM989945.1
OM989946.1
OM989947.1
OM989948.1
OM989949.1
OM989950.1
OM989951.1
OM989952.1
OM989953.1
OM989954.1
OM989955.1
OM989956.1
OM989957.1
OM989958.1
OM989959.1
OM989960.1
OM989961.1
OM989962.1
OM989963.1
OM989964.1
OM989965.1
OM989966.1
OM989967.1
OM989968.1
OM989969.1
OM989970.1
OM989971.1
OM989972.1
OM989973.1
OM989974.1
OM989975.1
OM989976.1
OM989977.1
OM989978.1
OM989979.1
OM989980.1
OM989981.1
OM989982.1
OM989983.1
OM989984.1
OM989985.1
OM989986.1
OM989987.1
OM989988.1
OM989989.1
OM989990.1
OM989991.1
OM989992.1
OM989993.1
OM989994.1
OM989995.1
OM989996.1
OM989997.1
OM989998.1
OM989999.1
OM990000.1
OM990001.1
OM990002.1
OM990003.1
OM990004.1
OM990005.1
OM990006.1
OM990007.1
OM990008.1
OM990009.1
OM990010.1
OM990011.1
OM990012.1
OM990013.1
OM990014.1
OM990015.1
OM990016.1
OM990017.1
OM990018.1
OM990019.1
OM990020.1
OM990021.1
OM990022.1
OM990023.1
OM990024.1
OM990025.1
OM990026.1
OM990027.1
OM990028.1
OM990029.1
OM990030.1
OM990031.1
OM990032.1
OM990033.1
OM990034.1
OM990035.1
OM990036.1
OM990037.1
OM990038.1
OM990039.1
OM990040.1
OM990041.1
OM990042.1
OM990043.1
OM990044.1
OM990045.1
OM990046.1
OM990047.1
OM990048.1
OM990049.1
OM990050.1
OM990051.1
OM990052.1
OM990053.1
OM990054.1
OM990055.1
OM990056.1
OM990057.1
OM990058.1
OM990059.1
OM990060.1
OM990061.1
OM990062.1
OM990063.1
OM990064.1
OM990065.1
OM990066.1
OM990067.1
OM990068.1
OM990069.1
OM990070.1
OM990071.1
OM990072.1
OM990073.1
OM990074.1
OM990075.1
OM990076.1
OM990077.1
OM990078.1
OM990079.1
OM990080.1
OM990081.1
OM990082.1
OM990083.1
OM990084.1
OM990085.1
OM990086.1
OM990087.1
OM990088.1
OM990089.1
OM990090.1
OM990091.1
OM990092.1
OM990093.1
OM990094.1
OM990095.1
OM990096.1
OM990097.1
OM990098.1
OM990099.1
OM990100.1
OM990101.1
OM990102.1
OM990103.1
OM990104.1
OM990105.1
OM990106.1
OM990107.1
OM990108.1
OM990109.1
OM990110.1
OM990111.1
OM990112.1
OM990113.1
OM990114.1
OM990115.1
OM990116.1
OM990117.1
OM990118.1
OM990119.1
OM990120.1
OM990121.1
OM990122.1
OM990123.1
OM990124.1
OM990125.1
OM990126.1
OM990127.1
OM990128.1
OM990129.1
OM990130.1
OM990131.1
OM990132.1
OM990133.1
OM990134.1
OM990135.1
OM990136.1
OM990137.1
OM990138.1
OM990139.1
OM990140.1
OM990141.1
OM990142.1
OM990143.1
OM990144.1
OM990145.1
OM990146.1
OM990147.1
OM990148.1
OM990149.1
OM990150.1
OM990151.1
OM990152.1
OM990153.1
OM990154.1
OM990155.1
OM990156.1
OM990157.1
OM990158.1
OM990159.1
OM990160.1
OM990161.1
OM990162.1
OM990163.1
OM990164.1
OM990165.1
OM990166.1
OM990167.1
OM990168.1
OM990169.1
OM990170.1
OM990171.1
OM990172.1
OM990173.1
OM990174.1
OM990175.1
OM990176.1
OM990177.1
OM990178.1
OM990179.1
OM990180.1
OM990181.1
OM990182.1
OM990183.1
OM990184.1
OM990185.1
OM990186.1
OM990187.1
OM990188.1
OM990189.1
OM990190.1
OM990191.1
OM990192.1
OM990193.1
OM990194.1
OM990195.1
OM990196.1
OM990197.1
OM990198.1
OM990199.1
OM990200.1
OM990201.1
OM990202.1
OM990203.1
OM990204.1
OM990205.1
OM990206.1
OM990207.1
OM990208.1
OM990209.1
OM990210.1
OM990211.1
OM990212.1
OM990213.1
OM990214.1
OM990215.1
OM990216.1
OM990217.1
OM990218.1
OM990219.1
OM990220.1
OM990221.1
OM990222.1
OM990223.1
OM990224.1
OM990225.1
OM990226.1
OM990227.1
OM990228.1
OM990229.1
OM990230.1
OM990231.1
OM990232.1
OM990233.1
OM990234.1
OM990235.1
OM990236.1
OM990237.1
OM990238.1
OM990239.1
OM990240.1
OM990241.1
OM990242.1
OM990243.1
OM990244.1
OM990245.1
OM990246.1
OM990247.1
OM990248.1
OM990249.1
OM990250.1
OM990251.1
OM990252.1
OM990253.1
OM990254.1
OM990255.1
OM990256.1
OM990257.1
OM990258.1
OM990259.1
OM990260.1
OM990261.1
OM990262.1
OM990263.1
OM990264.1
OM990265.1
OM990266.1
OM990267.1
OM990268.1
OM990269.1
OM990270.1
OM990271.1
OM990272.1
OM990273.1
OM990274.1
OM990275.1
OM990276.1
OM990277.1
OM990278.1
OM990279.1
OM990280.1
OM990281.1
OM990282.1
OM990283.1
OM990284.1
OM990285.1
OM990286.1
OM990287.1
OM990288.1
OM990289.1
OM990290.1
OM990291.1
OM990292.1
OM990293.1
OM990294.1
OM990295.1
OM990296.1
OM990297.1
OM990298.1
OM990299.1
OM990300.1
OM990301.1
OM990302.1
OM990303.1
OM990304.1
OM990305.1
OM990306.1
OM990307.1
OM990308.1
OM990309.1
OM990310.1
OM990311.1
OM990312.1
OM990313.1
OM990314.1
OM990315.1
OM990316.1
OM990317.1
OM990318.1
OM990319.1
OM990320.1
OM990321.1
OM990322.1
OM990323.1
OM990324.1
OM990325.1
OM990326.1
OM990327.1
OM990328.1
OM990329.1
OM990330.1
OM990331.1
OM990332.1
OM990333.1
OM990334.1
OM990335.1
OM990336.1
OM990337.1
OM990338.1
OM990339.1
OM990340.1
OM990341.1
OM990342.1
OM990343.1
OM990344.1
OM990345.1
OM990346.1
OM990347.1
OM990348.1
OM990349.1
OM990350.1
OM990351.1
OM990352.1
OM990353.1
OM990354.1
OM990355.1
OM990356.1
OM990357.1
OM990358.1
OM990359.1
OM990360.1
OM990361.1
OM990362.1
OM990363.1
OM990364.1
OM990365.1
OM990366.1
OM990367.1
OM990368.1
OM990369.1
OM990370.1
OM990371.1
OM990372.1
OM990373.1
OM990374.1
OM990375.1
OM990376.1
OM990377.1
OM990378.1
OM990379.1
OM990380.1
OM990381.1
OM990382.1
OM990383.1
OM990384.1
OM990385.1
OM990386.1
OM990387.1
OM990388.1
OM990389.1
OM990390.1
OM990391.1
OM990392.1
OM990393.1
OM990394.1
OM990395.1
OM990396.1
OM990397.1
OM990398.1
OM990399.1
OM990400.1
OM990401.1
OM990402.1
OM990403.1
OM990404.1
OM990405.1
OM990406.1
OM990407.1
OM990408.1
OM990409.1
OM990410.1
OM990411.1
OM990412.1
OM990413.1
OM990414.1
OM990415.1
OM990416.1
OM990417.1
OM990418.1
OM990419.1
OM990420.1
OM990421.1
OM990422.1
OM990423.1
OM990424.1
OM990425.1
OM990426.1
OM990427.1
OM990428.1
OM990429.1
OM990430.1
OM990431.1
OM990432.1
OM990433.1
OM990434.1
OM990435.1
OM990436.1
OM990437.1
OM990438.1
OM990439.1
OM990440.1
OM990441.1
OM990442.1
OM990443.1
OM990444.1
OM990445.1
OM990446.1
OM990447.1
OM990448.1
OM990449.1
OM990450.1
OM990451.1
OM990452.1
OM990453.1
OM990454.1
OM990455.1
OM990456.1
OM990457.1
OM990458.1
OM990459.1
OM990460.1
OM990461.1
OM990462.1
OM990463.1
OM990464.1
OM990465.1
OM990466.1
OM990467.1
OM990468.1
OM990469.1
OM990470.1
OM990471.1
OM990472.1
OM990473.1
OM990474.1
OM990475.1
OM990476.1
OM990477.1
OM990478.1
OM990479.1
OM990480.1
OM990481.1
OM990482.1
OM990483.1
OM990484.1
OM990485.1
OM990486.1
OM990487.1
OM990488.1
OM990489.1
OM990490.1
OM990491.1
OM990492.1
OM990493.1
OM990494.1
OM990495.1
OM990496.1
OM990497.1
OM990498.1
OM990499.1
OM990500.1
OM990501.1
OM990502.1
OM990503.1
OM990504.1
OM990505.1
OM990506.1
OM990507.1
OM990508.1
OM990509.1
OM990510.1
OM990511.1
OM990512.1
OM990513.1
OM990514.1
OM990515.1
OM990516.1
OM990517.1
OM990518.1
OM990519.1
OM990520.1
OM990521.1
OM990522.1
OM990523.1
OM990524.1
OM990525.1
OM990526.1
OM990527.1
OM990528.1
OM990529.1
OM990530.1
OM990531.1
OM990532.1
OM990533.1
OM990534.1
OM990535.1
OM990536.1
OM990537.1
OM990538.1
OM990539.1
OM990540.1
OM990541.1
OM990542.1
OM990543.1
OM990544.1
OM990545.1
OM990546.1
OM990547.1
OM990548.1
OM990549.1
OM990550.1
OM990551.1
OM990552.1
OM990553.1
OM990554.1
OM990555.1
OM990556.1
OM990557.1
OM990558.1
OM990559.1
OM990560.1
OM990561.1
OM990562.1
OM990563.1
OM990564.1
OM990565.1
OM990566.1
OM990567.1
OM990568.1
OM990569.1
OM990570.1
OM990571.1
OM990572.1
OM990573.1
OM990574.1
OM990575.1
OM990576.1
OM990577.1
OM990578.1
OM990579.1
OM990580.1
OM990581.1
OM990582.1
OM990583.1
OM990584.1
OM990585.1
OM990586.1
OM990587.1
OM990588.1
OM990589.1
OM990590.1
OM990591.1
OM990592.1
OM990593.1
OM990594.1
OM990595.1
OM990596.1
OM990597.1
OM990598.1
OM990599.1
OM990600.1
OM990601.1
OM990602.1
OM990603.1
OM990604.1
OM990605.1
OM990606.1
OM990607.1
OM990608.1
OM990609.1
OM990610.1
OM990611.1
OM990612.1
OM990613.1
OM990614.1
OM990615.1
OM990616.1
OM990617.1
OM990618.1
OM990619.1
OM990620.1
OM990621.1
OM990622.1
OM990623.1
OM990624.1
OM990625.1
OM990626.1
OM990627.1
OM990628.1
OM990629.1
OM990630.1
OM990631.1
OM990632.1
OM990633.1
OM990634.1
OM990635.1
OM990636.1
OM990637.1
OM990638.1
OM990639.1
OM990640.1
OM990641.1
OM990642.1
OM990643.1
OM990644.1
OM990645.1
OM990646.1
OM990647.1
OM990648.1
OM990649.1
OM990650.1
OM990651.1
OM990652.1
OM990653.1
OM990739.1
OM990833.1
OM990834.1
OM990835.1
OM990836.1
OM990837.1
OM990838.1
OM990839.1
OM990840.1
OM990851.1
OM990852.1
OM991095.1
OM991096.1
OM991097.1
OM991098.1
OM991099.1
OM991100.1
OM991101.1
OM991102.1
OM991103.1
OM991104.1
OM991105.1
OM991106.1
OM991107.1
OM991108.1
OM991109.1
OM991110.1
OM991111.1
OM991112.1
OM991113.1
OM991114.1
OM991115.1
OM991116.1
OM991117.1
OM991118.1
OM991119.1
OM991120.1
OM991121.1
OM991122.1
OM991123.1
OM991124.1
OM991125.1
OM991126.1
OM991127.1
OM991128.1
OM991129.1
OM991130.1
OM991131.1
OM991132.1
OM991133.1
OM991134.1
OM991135.1
OM991136.1
OM991137.1
OM991138.1
OM991139.1
OM991140.1
OM991141.1
OM991142.1
OM991143.1
OM991144.1
OM991145.1
OM991146.1
OM991147.1
OM991148.1
OM991149.1
OM991150.1
OM991151.1
OM991152.1
OM991153.1
OM991154.1
OM991155.1
OM991156.1
OM991157.1
OM991158.1
OM991159.1
OM991160.1
OM991161.1
OM991162.1
OM991163.1
OM991164.1
OM991165.1
OM991166.1
OM991167.1
OM991168.1
OM991169.1
OM991170.1
OM991171.1
OM991172.1
OM991173.1
OM991174.1
OM991175.1
OM991176.1
OM991177.1
OM991178.1
OM991179.1
OM991180.1
OM991181.1
OM991182.1
OM991183.1
OM991184.1
OM991185.1
OM991186.1
OM991187.1
OM991188.1
OM991189.1
OM991190.1
OM991191.1
OM991192.1
OM991193.1
OM991194.1
OM991195.1
OM991196.1
OM991197.1
OM991198.1
OM991199.1
OM991200.1
OM991201.1
OM991202.1
OM991203.1
OM991204.1
OM991205.1
OM991206.1
OM991207.1
OM991208.1
OM991209.1
OM991210.1
OM991211.1
OM991212.1
OM991213.1
OM991214.1
OM991215.1
OM991216.1
OM991217.1
OM991218.1
OM991219.1
OM991220.1
OM991221.1
OM991222.1
OM991223.1
OM991224.1
OM991225.1
OM991226.1
OM991227.1
OM991228.1
OM991229.1
OM991230.1
OM991231.1
OM991232.1
OM991233.1
OM991234.1
OM991235.1
OM991236.1
OM991237.1
OM991238.1
OM991239.1
OM991240.1
OM991241.1
OM991242.1
OM991243.1
OM991244.1
OM991245.1
OM991246.1
OM991247.1
OM991248.1
OM991249.1
OM991250.1
OM991251.1
OM991252.1
OM991253.1
OM991254.1
OM991255.1
OM991256.1
OM991257.1
OM991258.1
OM991259.1
OM991260.1
OM991261.1
OM991262.1
OM991263.1
OM991264.1
OM991265.1
OM991266.1
OM991267.1
OM991268.1
OM991269.1
OM991270.1
OM991271.1
OM991272.1
OM991273.1
OM991274.1
OM991275.1
OM991276.1
OM991277.1
OM991278.1
OM991279.1
OM991280.1
OM991281.1
OM991282.1
OM991283.1
OM991284.1
OM991285.1
OM991286.1
OM991287.1
OM991288.1
OM991289.1
OM991290.1
OM991291.1
OM991292.1
OM991293.1
OM991294.1
OM991295.1
OM992119.1
OM992120.1
OM992121.1
OM992122.1
OM992123.1
OM992124.1
OM992125.1
OM992126.1
OM992127.1
OM992128.1
OM992129.1
OM992130.1
OM992131.1
OM992132.1
OM992133.1
OM992134.1
OM992135.1
OM992136.1
OM992137.1
OM992138.1
OM992139.1
OM992140.1
OM992141.1
OM992142.1
OM992143.1
OM992144.1
OM992145.1
OM992146.1
OM992147.1
OM992148.1
OM992149.1
OM992150.1
OM992151.1
OM992152.1
OM992153.1
OM992154.1
OM992155.1
OM992156.1
OM992157.1
OM992158.1
OM992159.1
OM992160.1
OM992161.1
OM992162.1
OM992163.1
OM992164.1
OM992165.1
OM992166.1
OM992167.1
OM992168.1
OM992169.1
OM992170.1
OM992171.1
OM992172.1
OM992173.1
OM992174.1
OM992175.1
OM992176.1
OM992177.1
OM992178.1
OM992179.1
OM992180.1
OM992181.1
OM992182.1
OM992183.1
OM992184.1
OM992185.1
OM992186.1
OM992187.1
OM992188.1
OM992189.1
OM992190.1
OM992191.1
OM992192.1
OM992193.1
OM992194.1
OM992372.1
OM992373.1
OM992374.1
OM992375.1
OM992376.1
OM992377.1
OM992378.1
OM992379.1
OM992380.1
OM992381.1
OM992382.1
OM992383.1
OM992384.1
OM992385.1
OM992386.1
OM992387.1
OM992388.1
OM992389.1
OM992390.1
OM992391.1
OM992392.1
OM992393.1
OM992394.1
OM992395.1
OM992396.1
OM992397.1
OM992398.1
OM992399.1
OM992400.1
OM992401.1
OM992402.1
OM992403.1
OM992404.1
OM992405.1
OM992406.1
OM992407.1
OM992408.1
OM992409.1
OM992410.1
OM992411.1
OM992412.1
OM992413.1
OM992414.1
OM992415.1
OM992416.1
OM992417.1
OM992418.1
OM992419.1
OM992420.1
OM992421.1
OM992422.1
OM992423.1
OM992424.1
OM992425.1
OM992426.1
OM992427.1
OM992428.1
OM992429.1
OM992430.1
OM992431.1
OM992432.1
OM992433.1
OM992434.1
OM992435.1
OM992436.1
OM992437.1
OM992438.1
OM992439.1
OM992440.1
OM992441.1
OM992442.1
OM992443.1
OM992444.1
OM992445.1
OM992446.1
OM992447.1
OM992448.1
OM992449.1
OM992450.1
OM992451.1
OM992452.1
OM992453.1
OM992454.1
OM992455.1
OM992456.1
OM992457.1
OM992458.1
OM992459.1
OM992460.1
OM992461.1
OM992462.1
OM992463.1
OM992464.1
OM992465.1
OM992466.1
OM992467.1
OM992468.1
OM992469.1
OM992470.1
OM992471.1
OM992472.1
OM992473.1
OM992474.1
OM992475.1
OM992476.1
OM992477.1
OM992478.1
OM992479.1
OM992480.1
OM992481.1
OM992482.1
OM992483.1
OM992484.1
OM992485.1
OM992486.1
OM992487.1
OM992488.1
OM992489.1
OM992490.1
OM992491.1
OM992492.1
OM992493.1
OM992494.1
OM992495.1
OM992496.1
OM992497.1
OM992498.1
OM992499.1
OM992500.1
OM992501.1
OM992502.1
OM992503.1
OM992504.1
OM992505.1
OM992506.1
OM992507.1
OM992508.1
OM992509.1
OM992510.1
OM992511.1
OM992512.1
OM992513.1
OM992514.1
OM992515.1
OM992516.1
OM992517.1
OM992518.1
OM992519.1
OM992520.1
OM992521.1
OM992522.1
OM992523.1
OM992524.1
OM992525.1
OM992526.1
OM992527.1
OM992528.1
OM992529.1
OM992530.1
OM992531.1
OM992532.1
OM992533.1
OM992534.1
OM992535.1
OM992536.1
OM992537.1
OM992538.1
OM992539.1
OM992540.1
OM992541.1
OM992542.1
OM992543.1
OM992544.1
OM992545.1
OM992546.1
OM992547.1
OM992548.1
OM992549.1
OM992550.1
OM992551.1
OM992552.1
OM992553.1
OM992554.1
OM992555.1
OM992556.1
OM992557.1
OM992558.1
OM992559.1
OM992560.1
OM992561.1
OM992562.1
OM992563.1
OM992564.1
OM992565.1
OM992566.1
OM992567.1
OM992568.1
OM992569.1
OM992570.1
OM992571.1
OM992572.1
OM992573.1
OM992574.1
OM992575.1
OM992576.1
OM992577.1
OM992578.1
OM992579.1
OM992580.1
OM992581.1
OM992582.1
OM992583.1
OM992584.1
OM992585.1
OM992586.1
OM992587.1
OM992588.1
OM992589.1
OM992590.1
OM992591.1
OM992592.1
OM992593.1
OM992594.1
OM992595.1
OM992596.1
OM992597.1
OM992598.1
OM992599.1
OM992600.1
OM992601.1
OM992602.1
OM992603.1
OM992604.1
OM992605.1
OM992606.1
OM992607.1
OM992608.1
OM992609.1
OM992610.1
OM992611.1
OM992612.1
OM992613.1
OM992614.1
OM992615.1
OM992616.1
OM992617.1
OM992618.1
OM992619.1
OM992620.1
OM992621.1
OM992622.1
OM992623.1
OM992624.1
OM992625.1
OM992626.1
OM992627.1
OM992628.1
OM992629.1
OM992630.1
OM992631.1
OM992632.1
OM992633.1
OM992634.1
OM992635.1
OM992636.1
OM992637.1
OM992638.1
OM992639.1
OM992640.1
OM992641.1
OM992642.1
OM992643.1
OM992644.1
OM992645.1
OM992646.1
OM992647.1
OM992648.1
OM992649.1
OM992650.1
OM992651.1
OM992652.1
OM992653.1
OM992654.1
OM992655.1
OM992656.1
OM992657.1
OM992658.1
OM992659.1
OM992660.1
OM992661.1
OM992662.1
OM992663.1
OM992664.1
OM992665.1
OM992666.1
OM992667.1
OM992668.1
OM992669.1
OM992670.1
OM992671.1
OM992672.1
OM992673.1
OM992674.1
OM992675.1
OM992676.1
OM992677.1
OM992678.1
OM992679.1
OM992680.1
OM992681.1
OM992682.1
OM992683.1
OM992684.1
OM992685.1
OM992686.1
OM992687.1
OM992688.1
OM992689.1
OM992690.1
OM992691.1
OM992692.1
OM992693.1
OM992694.1
OM992695.1
OM992696.1
OM992697.1
OM992698.1
OM992699.1
OM992700.1
OM992701.1
OM992702.1
OM992703.1
OM992704.1
OM992705.1
OM992706.1
OM992707.1
OM992708.1
OM992709.1
OM992710.1
OM992711.1
OM992712.1
OM992713.1
OM992714.1
OM992715.1
OM992716.1
OM992717.1
OM992718.1
OM992719.1
OM992720.1
OM992721.1
OM992722.1
OM992723.1
OM992724.1
OM992725.1
OM992726.1
OM992727.1
OM992728.1
OM992729.1
OM992730.1
OM992731.1
OM992732.1
OM992733.1
OM992734.1
OM992735.1
OM992736.1
OM992737.1
OM992738.1
OM992739.1
OM992740.1
OM992741.1
OM992742.1
OM992743.1
OM992744.1
OM992745.1
OM992746.1
OM992747.1
OM992748.1
OM992749.1
OM992750.1
OM992751.1
OM992752.1
OM992753.1
OM992754.1
OM992755.1
OM992756.1
OM992757.1
OM992758.1
OM992759.1
OM992760.1
OM992761.1
OM992762.1
OM992763.1
OM992764.1
OM992765.1
OM992766.1
OM992767.1
OM992768.1
OM992769.1
OM992770.1
OM992771.1
OM992772.1
OM992773.1
OM992774.1
OM992775.1
OM992776.1
OM992777.1
OM992778.1
OM992779.1
OM992780.1
OM992781.1
OM992782.1
OM992783.1
OM992784.1
OM992785.1
OM992786.1
OM992787.1
OM992788.1
OM992789.1
OM992790.1
OM992791.1
OM992792.1
OM992793.1
OM992794.1
OM992795.1
OM992796.1
OM992797.1
OM992798.1
OM992799.1
OM992800.1
OM992801.1
OM992802.1
OM992803.1
OM992804.1
OM992805.1
OM992806.1
OM992807.1
OM992808.1
OM992809.1
OM992810.1
OM992811.1
OM992812.1
OM992813.1
OM992814.1
OM992815.1
OM992816.1
OM992817.1
OM992818.1
OM992819.1
OM992820.1
OM992821.1
OM992822.1
OM992823.1
OM992824.1
OM992825.1
OM992826.1
OM992827.1
OM992828.1
OM992829.1
OM992830.1
OM992831.1
OM992832.1
OM992833.1
OM992834.1
OM992835.1
OM992836.1
OM992837.1
OM992838.1
OM992839.1
OM992840.1
OM992841.1
OM992842.1
OM992843.1
OM992844.1
OM992845.1
OM992846.1
OM992847.1
OM992848.1
OM992849.1
OM992850.1
OM992851.1
OM992852.1
OM992853.1
OM992854.1
OM992855.1
OM992856.1
OM992857.1
OM992858.1
OM992859.1
OM992860.1
OM992861.1
OM992862.1
OM992863.1
OM992864.1
OM992865.1
OM992866.1
OM992867.1
OM992868.1
OM992869.1
OM992870.1
OM992871.1
OM992872.1
OM992873.1
OM992874.1
OM992875.1
OM992876.1
OM992877.1
OM992878.1
OM992879.1
OM992880.1
OM992881.1
OM992882.1
OM992883.1
OM992884.1
OM992885.1
OM992886.1
OM992887.1
OM992888.1
OM992889.1
OM992890.1
OM992891.1
OM992892.1
OM992893.1
OM992894.1
OM992895.1
OM992896.1
OM992897.1
OM992898.1
OM992899.1
OM992900.1
OM992901.1
OM992902.1
OM992903.1
OM992904.1
OM992905.1
OM992906.1
OM992907.1
OM992908.1
OM992909.1
OM992910.1
OM992911.1
OM992912.1
OM992913.1
OM992914.1
OM992915.1
OM992916.1
OM992917.1
OM992918.1
OM992919.1
OM992920.1
OM992921.1
OM992922.1
OM992923.1
OM992924.1
OM992925.1
OM992926.1
OM992927.1
OM992928.1
OM992929.1
OM992930.1
OM992931.1
OM992932.1
OM992933.1
OM992934.1
OM992935.1
OM992936.1
OM992937.1
OM992938.1
OM992939.1
OM992940.1
OM992941.1
OM992942.1
OM992943.1
OM992944.1
OM992945.1
OM992946.1
OM992947.1
OM992948.1
OM992949.1
OM992950.1
OM992951.1
OM992952.1
OM992953.1
OM992954.1
OM992955.1
OM992956.1
OM992957.1
OM992958.1
OM992959.1
OM992960.1
OM992961.1
OM992962.1
OM992963.1
OM992964.1
OM992965.1
OM992966.1
OM992967.1
OM992968.1
OM992969.1
OM992970.1
OM992971.1
OM992972.1
OM992973.1
OM992974.1
OM992975.1
OM992976.1
OM992977.1
OM992978.1
OM992979.1
OM992980.1
OM992981.1
OM992982.1
OM992983.1
OM992984.1
OM992985.1
OM992986.1
OM992987.1
OM992988.1
OM992989.1
OM992990.1
OM992991.1
OM992992.1
OM992993.1
OM992994.1
OM992995.1
OM992996.1
OM992997.1
OM992998.1
OM992999.1
OM993000.1
OM993001.1
OM993002.1
OM993003.1
OM993004.1
OM993005.1
OM993006.1
OM993007.1
OM993008.1
OM993009.1
OM993010.1
OM993011.1
OM993012.1
OM993013.1
OM993014.1
OM993015.1
OM993016.1
OM993017.1
OM993018.1
OM993019.1
OM993020.1
OM993021.1
OM993022.1
OM993023.1
OM993024.1
OM993025.1
OM993026.1
OM993027.1
OM993028.1
OM993029.1
OM993030.1
OM993031.1
OM993032.1
OM993033.1
OM993034.1
OM993035.1
OM993036.1
OM993037.1
OM993038.1
OM993039.1
OM993040.1
OM993041.1
OM993042.1
OM993043.1
OM993044.1
OM993045.1
OM993046.1
OM993047.1
OM993048.1
OM993049.1
OM993050.1
OM993051.1
OM993052.1
OM993053.1
OM993054.1
OM993055.1
OM993056.1
OM993057.1
OM993058.1
OM993059.1
OM993060.1
OM993061.1
OM993062.1
OM993063.1
OM993064.1
OM993065.1
OM993066.1
OM993067.1
OM993068.1
OM993069.1
OM993070.1
OM993071.1
OM993072.1
OM993073.1
OM993074.1
OM993075.1
OM993076.1
OM993077.1
OM993078.1
OM993079.1
OM993080.1
OM993081.1
OM993082.1
OM993083.1
OM993084.1
OM993085.1
OM993086.1
OM993087.1
OM993088.1
OM993089.1
OM993090.1
OM993091.1
OM993092.1
OM993093.1
OM993094.1
OM993095.1
OM993096.1
OM993097.1
OM993098.1
OM993099.1
OM993100.1
OM993101.1
OM993102.1
OM993103.1
OM993104.1
OM993105.1
OM993106.1
OM993107.1
OM993108.1
OM993109.1
OM993110.1
OM993111.1
OM993112.1
OM993113.1
OM993114.1
OM993115.1
OM993116.1
OM993117.1
OM993118.1
OM993119.1
OM993120.1
OM993121.1
OM993122.1
OM993123.1
OM993124.1
OM993125.1
OM993126.1
OM993127.1
OM993128.1
OM993129.1
OM993130.1
OM993131.1
OM993132.1
OM993133.1
OM993134.1
OM993135.1
OM993136.1
OM993137.1
OM993138.1
OM993139.1
OM993140.1
OM993141.1
OM993142.1
OM993143.1
OM993144.1
OM993145.1
OM993146.1
OM993147.1
OM993148.1
OM993149.1
OM993150.1
OM993151.1
OM993152.1
OM993153.1
OM993154.1
OM993155.1
OM993156.1
OM993157.1
OM993158.1
OM993159.1
OM993160.1
OM993161.1
OM993162.1
OM993163.1
OM993164.1
OM993165.1
OM993166.1
OM993167.1
OM993168.1
OM993169.1
OM993170.1
OM993171.1
OM993172.1
OM993173.1
OM993174.1
OM993175.1
OM993176.1
OM993177.1
OM993178.1
OM993179.1
OM993180.1
OM993181.1
OM993182.1
OM993183.1
OM993184.1
OM993185.1
OM993186.1
OM993187.1
OM993188.1
OM993189.1
OM993190.1
OM993191.1
OM993192.1
OM993193.1
OM993194.1
OM993195.1
OM993196.1
OM993197.1
OM993198.1
OM993199.1
OM993200.1
OM993201.1
OM993202.1
OM993203.1
OM993204.1
OM993205.1
OM993206.1
OM993207.1
OM993208.1
OM993209.1
OM993210.1
OM993211.1
OM993212.1
OM993213.1
OM993214.1
OM993215.1
OM993216.1
OM993217.1
OM993218.1
OM993219.1
OM993220.1
OM993221.1
OM993222.1
OM993223.1
OM993224.1
OM993225.1
OM993226.1
OM993227.1
OM993228.1
OM993229.1
OM993230.1
OM993231.1
OM993232.1
OM993233.1
OM993234.1
OM993235.1
OM993236.1
OM993237.1
OM993238.1
OM993239.1
OM993240.1
OM993241.1
OM993242.1
OM993243.1
OM993244.1
OM993245.1
OM993246.1
OM993247.1
OM993248.1
OM993249.1
OM993250.1
OM993251.1
OM993252.1
OM993253.1
OM993254.1
OM993255.1
OM993256.1
OM993257.1
OM993258.1
OM993259.1
OM993260.1
OM993261.1
OM993262.1
OM993263.1
OM993264.1
OM993265.1
OM993266.1
OM993267.1
OM993268.1
OM993269.1
OM993473.1
OM993515.1
OM994079.1
OM994080.1
OM994081.1
OM994082.1
OM994083.1
OM994084.1
OM994085.1
OM994086.1
OM994087.1
OM994088.1
OM994089.1
OM994090.1
OM994091.1
OM994092.1
OM994093.1
OM994094.1
OM994095.1
OM994096.1
OM994097.1
OM994098.1
OM994099.1
OM994100.1
OM994101.1
OM994102.1
OM994103.1
OM994104.1
OM994105.1
OM994106.1
OM994107.1
OM994108.1
OM994109.1
OM994110.1
OM994111.1
OM994112.1
OM994113.1
OM994114.1
OM994115.1
OM994116.1
OM994117.1
OM994118.1
OM994119.1
OM994120.1
OM994121.1
OM994122.1
OM994123.1
OM994124.1
OM994125.1
OM994126.1
OM994127.1
OM994128.1
OM994129.1
OM994130.1
OM994131.1
OM994132.1
OM994133.1
OM994134.1
OM994135.1
OM994136.1
OM994137.1
OM994138.1
OM994139.1
OM994140.1
OM994141.1
OM994142.1
OM994143.1
OM994144.1
OM994145.1
OM994146.1
OM994147.1
OM994148.1
OM994149.1
OM994150.1
OM994151.1
OM994152.1
OM994153.1
OM994154.1
OM994155.1
OM994156.1
OM994157.1
OM994158.1
OM994159.1
OM994160.1
OM994161.1
OM994162.1
OM994163.1
OM994164.1
OM994165.1
OM994166.1
OM994167.1
OM994168.1
OM994169.1
OM994170.1
OM994171.1
OM994172.1
OM994173.1
OM994174.1
OM994175.1
OM994176.1
OM994177.1
OM994178.1
OM994179.1
OM994180.1
OM994181.1
OM994182.1
OM994183.1
OM994184.1
OM994185.1
OM994186.1
OM994187.1
OM994188.1
OM994189.1
OM994190.1
OM994191.1
OM994192.1
OM994193.1
OM994194.1
OM994195.1
OM994196.1
OM994197.1
OM994198.1
OM994199.1
OM994200.1
OM994201.1
OM994202.1
OM994203.1
OM994204.1
OM994205.1
OM994206.1
OM994207.1
OM994208.1
OM994209.1
OM994210.1
OM994211.1
OM994212.1
OM994213.1
OM994214.1
OM994215.1
OM994216.1
OM994217.1
OM994218.1
OM994219.1
OM994220.1
OM994221.1
OM994222.1
OM994223.1
OM994224.1
OM994225.1
OM994226.1
OM994227.1
OM994228.1
OM994229.1
OM994230.1
OM994231.1
OM994232.1
OM994233.1
OM994234.1
OM994235.1
OM994236.1
OM994237.1
OM994238.1
OM994239.1
OM994240.1
OM994241.1
OM994242.1
OM994243.1
OM994244.1
OM994245.1
OM994246.1
OM994247.1
OM994447.1
OM994448.1
OM994449.1
OM994450.1
OM994451.1
OM994452.1
OM994453.1
OM994454.1
OM994455.1
OM994456.1
OM994457.1
OM994458.1
OM994459.1
OM994460.1
OM994461.1
OM994462.1
OM994463.1
OM994464.1
OM994465.1
OM994466.1
OM994467.1
OM994468.1
OM994469.1
OM994470.1
OM994471.1
OM994532.1
OM994533.1
OM994534.1
OM994535.1
OM994536.1
OM994537.1
OM994538.1
OM994539.1
OM994540.1
OM994541.1
OM994542.1
OM994543.1
OM994544.1
OM994545.1
OM994546.1
OM994547.1
OM994548.1
OM994549.1
OM994550.1
OM994551.1
OM994552.1
OM994553.1
OM994554.1
OM994555.1
OM994556.1
OM994557.1
OM994558.1
OM994559.1
OM994560.1
OM994561.1
OM994562.1
OM994563.1
OM994564.1
OM994565.1
OM994566.1
OM994567.1
OM994568.1
OM994569.1
OM994570.1
OM994571.1
OM994572.1
OM994709.1
OM994710.1
OM994711.1
OM994712.1
OM994713.1
OM994714.1
OM994715.1
OM994716.1
OM994717.1
OM994718.1
OM994719.1
OM994720.1
OM994721.1
OM994722.1
OM994723.1
OM994724.1
OM994725.1
OM994726.1
OM994727.1
OM994729.2
OM994730.2
OM994731.2
OM994732.2
OM994733.1
OM994734.2
OM994735.2
OM994736.1
OM994737.2
OM994738.2
OM994739.2
OM994740.2
OM994741.2
OM994742.2
OM994743.2
OM994744.2
OM994745.2
OM994746.2
OM994747.2
OM994748.2
OM994749.2
OM994750.2
OM994751.2
OM994752.2
OM994753.2
OM994754.2
OM994755.2
OM994756.1
OM994757.2
OM994758.1
OM994759.2
OM994760.2
OM994761.2
OM994762.2
OM994763.2
OM994764.2
OM994765.2
OM994766.2
OM994767.2
OM994768.1
OM994769.2
OM994770.2
OM994771.2
OM994772.2
OM994773.2
OM994774.1
OM994775.2
OM994776.1
OM994777.2
OM994778.2
OM994779.2
OM994780.2
OM994781.2
OM994782.2
OM994783.2
OM994784.2
OM994785.1
OM994786.2
OM994787.2
OM994788.2
OM994789.2
OM994790.2
OM994791.2
OM994792.2
OM994793.2
OM994794.2
OM994795.1
OM994796.2
OM994797.1
OM994798.2
OM994799.2
OM994800.2
OM994801.2
OM994802.2
OM994803.2
OM994804.2
OM994805.2
OM994806.2
OM994807.2
OM994808.2
OM994809.2
OM994810.2
OM994811.2
OM994812.2
OM994813.2
OM994814.2
OM994815.1
OM994816.1
OM994817.2
OM994818.2
OM994819.2
OM994820.2
OM994821.2
OM994822.2
OM994823.2
OM994824.2
OM994825.2
OM994826.2
OM994827.2
OM994828.2
OM994829.2
OM994830.2
OM994831.1
OM994832.2
OM994833.2
OM994834.2
OM994835.2
OM994836.2
OM994837.2
OM994838.2
OM994839.1
OM994840.2
OM994841.2
OM994842.1
OM994843.2
OM994844.2
OM994845.2
OM994846.2
OM994847.1
OM994848.1
OM994849.2
OM994850.2
OM994851.2
OM994852.2
OM994853.2
OM994854.2
OM994855.2
OM994856.2
OM994857.2
OM994858.1
OM994859.2
OM994860.2
OM994861.2
OM994862.2
OM994863.2
OM994864.2
OM994865.2
OM994866.1
OM994867.2
OM994868.2
OM994869.1
OM994870.2
OM994871.2
OM994872.2
OM994873.2
OM994874.2
OM994875.2
OM994876.1
OM994877.2
OM994878.2
OM994879.2
OM994880.2
OM994881.2
OM994882.2
OM994883.2
OM994927.1
OM994928.1
OM994929.1
OM994930.1
OM994931.1
OM994932.1
OM994933.1
OM994934.1
OM994935.1
OM994936.1
OM994937.1
OM994938.1
OM994939.1
OM994940.1
OM994941.1
OM994942.1
OM994943.1
OM994944.1
OM994945.1
OM994946.1
OM994947.1
OM994948.1
OM994949.1
OM994950.1
OM994951.1
OM994959.2
OM994960.2
OM994961.1
OM994962.2
OM994963.2
OM994964.1
OM994965.1
OM994966.1
OM994967.1
OM994968.1
OM994970.2
OM994971.2
OM994972.2
OM994973.2
OM994974.2
OM994975.2
OM994976.2
OM994977.2
OM994978.2
OM994979.2
OM994980.2
OM994981.2
OM994982.2
OM994983.2
OM994984.2
OM994985.2
OM994986.2
OM994987.1
OM994988.2
OM994989.2
OM994990.2
OM994991.2
OM994992.2
OM994993.2
OM994994.2
OM994995.2
OM994996.1
OM994997.2
OM994998.2
OM994999.2
OM995000.2
OM995001.2
OM995002.2
OM995003.2
OM995004.2
OM995005.2
OM995006.2
OM995007.2
OM995008.2
OM995009.2
OM995010.2
OM995011.2
OM995012.1
OM995013.2
OM995014.2
OM995015.2
OM995016.2
OM995017.2
OM995018.2
OM995019.2
OM995020.2
OM995021.2
OM995022.2
OM995023.2
OM995024.2
OM995025.2
OM995026.1
OM995027.1
OM995028.2
OM995029.2
OM995030.2
OM995031.2
OM995032.1
OM995033.2
OM995034.2
OM995035.2
OM995036.2
OM995037.2
OM995038.2
OM995039.2
OM995040.2
OM995041.2
OM995042.2
OM995043.2
OM995044.2
OM995045.2
OM995046.2
OM995047.2
OM995048.2
OM995049.2
OM995050.2
OM995051.1
OM995052.2
OM995053.2
OM995054.2
OM995055.2
OM995056.2
OM995057.2
OM995058.2
OM995059.1
OM995060.2
OM995061.2
OM995062.2
OM995063.2
OM995064.2
OM995065.2
OM995066.2
OM995067.2
OM995068.2
OM995069.2
OM995070.2
OM995071.2
OM995072.2
OM995073.2
OM995074.2
OM995075.2
OM995076.2
OM995077.2
OM995078.1
OM995079.2
OM995080.2
OM995081.2
OM995082.2
OM995083.2
OM995084.2
OM995085.2
OM995086.2
OM995087.1
OM995088.2
OM995089.2
OM995090.2
OM995091.2
OM995092.2
OM995093.1
OM995094.2
OM995095.2
OM995096.2
OM995097.2
OM995098.2
OM995099.2
OM995100.2
OM995101.1
OM995102.2
OM995103.2
OM995104.2
OM995105.2
OM995106.1
OM995107.2
OM995108.2
OM995109.2
OM995110.2
OM995111.1
OM995112.1
OM995113.2
OM995114.2
OM995115.2
OM995116.2
OM995117.2
OM995118.2
OM995119.2
OM995120.2
OM995121.2
OM995122.2
OM995123.2
OM995124.2
OM995125.2
OM995126.2
OM995127.2
OM995128.1
OM995129.2
OM995130.1
OM995131.2
OM995132.2
OM995133.2
OM995134.2
OM995135.2
OM995136.2
OM995137.2
OM995138.2
OM995139.2
OM995140.2
OM995141.2
OM995142.2
OM995143.2
OM995144.2
OM995145.2
OM995146.2
OM995147.1
OM995148.2
OM995149.2
OM995150.2
OM995151.2
OM995152.2
OM995153.2
OM995154.2
OM995155.2
OM995156.2
OM995157.2
OM995158.2
OM995159.1
OM995160.2
OM995161.2
OM995162.2
OM995163.2
OM995164.2
OM995165.2
OM995166.2
OM995167.2
OM995168.2
OM995169.2
OM995170.2
OM995171.2
OM995172.2
OM995173.2
OM995174.2
OM995175.2
OM995176.2
OM995177.2
OM995178.2
OM995179.2
OM995180.2
OM995181.2
OM995182.2
OM995183.2
OM995184.2
OM995185.2
OM995186.1
OM995187.2
OM995188.2
OM995189.2
OM995190.2
OM995191.2
OM995192.2
OM995193.2
OM995194.2
OM995195.2
OM995196.2
OM995197.2
OM995198.2
OM995199.2
OM995200.2
OM995201.2
OM995202.2
OM995203.2
OM995204.2
OM995205.2
OM995206.2
OM995207.2
OM995208.2
OM995209.2
OM995210.2
OM995211.2
OM995212.2
OM995213.2
OM995214.2
OM995215.2
OM995216.2
OM995217.2
OM995218.2
OM995219.2
OM995220.2
OM995221.2
OM995222.2
OM995223.2
OM995224.2
OM995225.2
OM995226.2
OM995227.2
OM995228.2
OM995229.2
OM995230.2
OM995231.2
OM995232.2
OM995233.2
OM995234.2
OM995235.2
OM995236.2
OM995237.2
OM995238.2
OM995239.2
OM995240.2
OM995241.2
OM995242.2
OM995243.2
OM995244.2
OM995245.2
OM995246.2
OM995247.1
OM995248.2
OM995249.2
OM995250.2
OM995251.2
OM995252.2
OM995253.2
OM995254.2
OM995255.2
OM995256.2
OM995257.2
OM995258.2
OM995259.1
OM995260.2
OM995261.1
OM995262.2
OM995263.2
OM995264.2
OM995265.2
OM995266.2
OM995267.2
OM995268.2
OM995269.2
OM995270.2
OM995271.2
OM995272.1
OM995273.2
OM995274.2
OM995275.2
OM995276.2
OM995277.2
OM995278.2
OM995279.2
OM995280.2
OM995281.2
OM995282.2
OM995283.2
OM995284.2
OM995285.2
OM995286.1
OM995287.2
OM995288.2
OM995289.2
OM995290.2
OM995291.2
OM995292.2
OM995293.1
OM995294.2
OM995295.2
OM995296.1
OM995297.2
OM995298.2
OM995299.1
OM995300.2
OM995301.2
OM995302.2
OM995303.2
OM995304.2
OM995305.2
OM995306.2
OM995307.2
OM995308.2
OM995309.2
OM995310.2
OM995311.2
OM995312.2
OM995313.2
OM995314.2
OM995315.2
OM995316.2
OM995317.2
OM995318.2
OM995319.2
OM995320.2
OM995321.2
OM995322.2
OM995323.2
OM995324.2
OM995325.2
OM995326.2
OM995327.2
OM995328.2
OM995329.2
OM995330.2
OM995331.2
OM995332.2
OM995333.2
OM995334.2
OM995335.2
OM995336.2
OM995337.2
OM995338.2
OM995339.2
OM995340.2
OM995341.2
OM995342.2
OM995343.2
OM995344.2
OM995345.2
OM995346.2
OM995347.2
OM995348.2
OM995349.2
OM995350.2
OM995351.1
OM995352.2
OM995353.2
OM995354.2
OM995355.2
OM995356.2
OM995357.2
OM995358.2
OM995359.2
OM995360.1
OM995361.1
OM995362.2
OM995363.2
OM995364.2
OM995365.2
OM995366.2
OM995367.2
OM995368.2
OM995369.2
OM995370.2
OM995371.2
OM995372.2
OM995373.2
OM995374.2
OM995375.2
OM995376.2
OM995377.2
OM995378.2
OM995379.2
OM995380.2
OM995381.2
OM995382.2
OM995383.2
OM995384.2
OM995385.1
OM995386.2
OM995387.2
OM995388.2
OM995389.2
OM995390.1
OM995391.2
OM995392.2
OM995393.2
OM995394.2
OM995395.2
OM995396.2
OM995397.2
OM995398.2
OM995399.2
OM995400.2
OM995401.2
OM995402.2
OM995403.2
OM995404.2
OM995405.2
OM995406.2
OM995407.2
OM995408.2
OM995409.2
OM995410.2
OM995411.2
OM995412.2
OM995413.2
OM995414.2
OM995415.2
OM995416.1
OM995417.2
OM995418.2
OM995419.2
OM995420.2
OM995421.2
OM995422.2
OM995423.2
OM995424.2
OM995425.1
OM995426.2
OM995427.2
OM995428.2
OM995429.2
OM995430.2
OM995431.2
OM995432.2
OM995433.2
OM995434.1
OM995435.2
OM995436.2
OM995437.2
OM995438.2
OM995439.2
OM995440.2
OM995441.2
OM995442.2
OM995443.2
OM995444.2
OM995445.2
OM995446.2
OM995447.2
OM995448.2
OM995449.2
OM995450.2
OM995451.2
OM995452.1
OM995453.2
OM995454.2
OM995455.2
OM995456.2
OM995457.2
OM995458.2
OM995459.2
OM995460.2
OM995461.2
OM995462.2
OM995463.2
OM995464.2
OM995465.2
OM995466.2
OM995467.2
OM995468.2
OM995469.2
OM995470.2
OM995471.2
OM995472.1
OM995473.2
OM995474.2
OM995475.2
OM995476.2
OM995477.2
OM995478.2
OM995479.2
OM995480.2
OM995481.2
OM995482.2
OM995483.2
OM995484.2
OM995485.2
OM995486.2
OM995487.2
OM995488.2
OM995489.2
OM995490.2
OM995491.2
OM995492.2
OM995493.2
OM995494.2
OM995495.2
OM995496.2
OM995497.2
OM995498.2
OM995499.2
OM995500.2
OM995501.2
OM995502.2
OM995503.2
OM995504.2
OM995505.2
OM995506.2
OM995507.2
OM995508.2
OM995509.2
OM995510.2
OM995511.2
OM995512.2
OM995513.2
OM995514.2
OM995515.2
OM995516.2
OM995517.2
OM995518.2
OM995519.2
OM995520.2
OM995521.2
OM995522.2
OM995523.2
OM995524.2
OM995525.2
OM995526.2
OM995527.2
OM995528.2
OM995529.2
OM995530.2
OM995531.2
OM995532.2
OM995533.2
OM995534.2
OM995535.2
OM995536.2
OM995537.2
OM995538.2
OM995539.2
OM995540.2
OM995541.2
OM995542.2
OM995543.2
OM995544.1
OM995545.2
OM995546.2
OM995547.2
OM995548.2
OM995549.2
OM995550.2
OM995551.2
OM995552.2
OM995553.2
OM995554.2
OM995555.2
OM995556.2
OM995557.2
OM995558.2
OM995559.2
OM995560.2
OM995561.2
OM995562.2
OM995563.2
OM995564.2
OM995565.2
OM995566.2
OM995567.2
OM995568.2
OM995569.2
OM995570.2
OM995571.2
OM995572.2
OM995573.2
OM995574.2
OM995575.2
OM995576.1
OM995577.2
OM995578.2
OM995579.2
OM995580.1
OM995581.2
OM995582.2
OM995583.2
OM995584.2
OM995585.2
OM995586.2
OM995587.2
OM995588.2
OM995589.2
OM995590.2
OM995591.2
OM995592.1
OM995593.2
OM995594.2
OM995595.2
OM995596.2
OM995597.2
OM995598.2
OM995599.1
OM995600.2
OM995601.2
OM995602.2
OM995603.2
OM995604.2
OM995605.2
OM995606.2
OM995607.2
OM995608.2
OM995609.2
OM995610.2
OM995611.2
OM995612.2
OM995613.2
OM995614.2
OM995615.2
OM995616.2
OM995617.2
OM995618.2
OM995619.1
OM995620.2
OM995621.2
OM995622.2
OM995623.2
OM995624.2
OM995625.2
OM995626.2
OM995627.2
OM995628.2
OM995629.2
OM995630.2
OM995631.2
OM995632.2
OM995633.2
OM995634.2
OM995635.2
OM995636.2
OM995637.2
OM995638.2
OM995639.2
OM995640.2
OM995641.2
OM995642.2
OM995643.2
OM995644.2
OM995645.2
OM995646.2
OM995647.2
OM995648.2
OM995649.2
OM995650.2
OM995651.2
OM995652.2
OM995653.2
OM995654.2
OM995655.2
OM995656.1
OM995657.2
OM995658.2
OM995659.2
OM995660.2
OM995661.2
OM995662.2
OM995663.2
OM995664.2
OM995665.1
OM995666.2
OM995667.2
OM995668.2
OM995669.2
OM995670.2
OM995671.1
OM995672.2
OM995673.2
OM995674.2
OM995675.2
OM995676.2
OM995677.2
OM995678.2
OM995679.1
OM995680.2
OM995681.2
OM995682.2
OM995683.2
OM995684.2
OM995685.2
OM995686.2
OM995687.2
OM995688.2
OM995689.2
OM995690.2
OM995691.2
OM995692.2
OM995693.2
OM995694.1
OM995695.2
OM995696.2
OM995697.2
OM995698.2
OM995699.2
OM995700.2
OM995701.2
OM995702.2
OM995703.2
OM995704.2
OM995705.1
OM995706.2
OM995707.2
OM995708.2
OM995709.2
OM995710.2
OM995711.2
OM995712.2
OM995713.2
OM995714.2
OM995715.2
OM995716.2
OM995717.2
OM995718.2
OM995719.1
OM995720.2
OM995721.2
OM995722.2
OM995723.2
OM995724.2
OM995725.2
OM995726.2
OM995727.2
OM995728.2
OM995729.2
OM995730.2
OM995731.2
OM995732.2
OM995733.2
OM995734.2
OM995735.2
OM995736.2
OM995737.2
OM995738.2
OM995739.2
OM995740.1
OM995741.2
OM995742.2
OM995743.2
OM995744.2
OM995745.2
OM995746.2
OM995747.2
OM995748.2
OM995749.2
OM995750.2
OM995751.2
OM995752.2
OM995753.2
OM995754.2
OM995755.1
OM995756.2
OM995757.2
OM995758.2
OM995759.2
OM995760.2
OM995761.2
OM995762.2
OM995763.2
OM995764.2
OM995765.2
OM995766.2
OM995767.2
OM995768.2
OM995769.2
OM995770.2
OM995771.1
OM995772.2
OM995773.2
OM995774.2
OM995775.2
OM995776.2
OM995777.2
OM995778.2
OM995779.2
OM995780.2
OM995781.2
OM995782.2
OM995783.2
OM995784.2
OM995785.2
OM995786.2
OM995787.1
OM995788.2
OM995789.2
OM995790.2
OW121525.1
OW121526.1
OW121527.1
OW121528.1
OW121529.1
OW121530.1
OW121531.1
OW121532.1
OW121533.1
OW121534.1
OW121535.1
OW121536.1
OW121537.1
OW121538.1
OW121539.1
OW121540.1
OW121541.1
OW121542.1
OW121543.1
OW121544.1
OW121545.1
OW121546.1
OW121547.1
OW121548.1
OW121549.1
OW121550.1
OW121551.1
OW121552.1
OW121553.1
OW121554.1
OW121555.1
OW121556.1
OW121557.1
OW121558.1
OW121559.1
OW121560.1
OW121561.1
OW121562.1
OW121563.1
OW121564.1
OW121565.1
OW121566.1
OW121567.1
OW121568.1
OW121569.1
OW121570.1
OW121571.1
OW121572.1
OW121573.1
OW121574.1
OW121575.1
OW121576.1
OW121577.1
OW121578.1
OW121579.1
OW121580.1
OW121581.1
OW121582.1
OW121583.1
OW121584.1
OW121585.1
OW121586.1
OW121587.1
OW121588.1
OW121589.1
OW121590.1
OW121591.1
OW121592.1
OW121593.1
OW121594.1
OW121595.1
OW121596.1
OW121597.1
OW121598.1
OW121599.1
OW121600.1
OW121601.1
OW121602.1
OW121603.1
OW121604.1
OW121605.1
OW121606.1
OW121607.1
OW121608.1
OW121609.1
OW121610.1
OW121611.1
OW121612.1
OW121613.1
OW121614.1
OW121615.1
OW121616.1
OW121617.1
OW121618.1
OW121619.1
OW121620.1
OW121621.1
OW121622.1
OW121623.1
OW121624.1
OW121625.1
OW121626.1
OW121627.1
OW121628.1
OW121629.1
OW121630.1
OW121631.1
OW121632.1
OW121633.1
OW121634.1
OW121635.1
OW121636.1
OW121637.1
OW121638.1
OW121639.1
OW121640.1
OW121641.1
OW121642.1
OW121643.1
OW121644.1
OW121645.1
OW121646.1
OW121647.1
OW121648.1
OW121649.1
OW121650.1
OW121651.1
OW121652.1
OW121653.1
OW121654.1
OW121655.1
OW121656.1
OW121657.1
OW121658.1
OW121659.1
OW121660.1
OW121661.1
OW121662.1
OW121663.1
OW121664.1
OW121665.1
OW121666.1
OW121667.1
OW121668.1
OW121669.1
OW121670.1
OW121672.1
OW121673.1
OW121674.1
OW121675.1
OW121676.1
OW121677.1
OW121678.1
OW121679.1
OW121680.1
OW121681.1
OW121682.1
OW121683.1
OW121684.1
OW121685.1
OW121780.1
OW121781.1
OW121782.1
OW121783.1
OW121860.1
OW121861.1
OW121862.1
OW121863.1
OW121864.1
OW121865.1
OW121866.1
OW121867.1
OW121868.1
OW121869.1
OW121870.1
OW121871.1
OW121872.1
OW121873.1
OW121874.1
OW121875.1
OW121876.1
OW121877.1
OW121878.1
OW121879.1
OW121880.1
OW121881.1
OW121882.1
OW121883.1
OW121884.1
OW121885.1
OW121886.1
OW121887.1
OW121888.1
OW121889.1
OW121890.1
OW121891.1
OW121892.1
OW121893.1
OW121894.1
OW121895.1
OW121896.1
OW121897.1
OW121898.1
OW121899.1
OW121900.1
OW121901.1
OW121902.1
OW121903.1
OW121904.1
OW121905.1
OW121906.1
OW121907.1
OW121908.1
OW121909.1
OW121910.1
OW121911.1
OW121912.1
OW121913.1
OW121914.1
OW121915.1
OW121916.1
OW121917.1
OW121918.1
OW121919.1
OW121920.1
OW121921.1
OW121922.1
OW121923.1
OW121924.1
OW121925.1
OW121926.1
OW121927.1
OW121928.1
OW121929.1
OW121930.1
OW121931.1
OW121932.1
OW121933.1
OW121934.1
OW121935.1
OW121936.1
OW121937.1
OW121938.1
OW121939.1
OW121940.1
OW121941.1
OW121942.1
OW121943.1
OW121944.1
OW121945.1
OW121946.1
OW121947.1
OW121948.1
OW121949.1
OW121950.1
OW121951.1
OW121952.1
OW121953.1
OW121954.1
OW121955.1
OW121956.1
OW121957.1
OW121958.1
OW121959.1
OW121960.1
OW121961.1
OW121962.1
OW121963.1
OW121964.1
OW121965.1
OW121966.1
OW121967.1
OW121968.1
OW121969.1
OW121970.1
OW121971.1
OW121972.1
OW121973.1
OW121974.1
OW121975.1
OW121976.1
OW121977.1
OW121978.1
OW121979.1
OW121980.1
OW121981.1
OW121982.1
OW121983.1
OW121984.1
OW121985.1
OW121986.1
OW121987.1
OW121988.1
OW121989.1
OW121990.1
OW121991.1
OW121992.1
OW121993.1
OW121994.1
OW121995.1
OW121996.1
OW121997.1
OW121998.1
OW121999.1
OW122000.1
OW122001.1
OW122002.1
OW122003.1
OW122004.1
OW122005.1
OW122006.1
OW122007.1
OW122008.1
OW122009.1
OW122010.1
OW122011.1
OW122012.1
OW122013.1
OW122014.1
OW122015.1
OW122016.1
OW122017.1
OW122018.1
OW122019.1
OW122020.1
OW122021.1
OW122022.1
OW122023.1
OW122024.1
OW122025.1
OW122026.1
OW122027.1
OW122028.1
OW122029.1
OW122030.1
OW122031.1
OW122032.1
OW122033.1
OW122034.1
OW122035.1
OW122036.1
OW122037.1
OW122038.1
OW122039.1
OW122040.1
OW122041.1
OW122042.1
OW122043.1
OW122044.1
OW122045.1
OW122046.1
OW122047.1
OW122048.1
OW122049.1
OW122050.1
OW122051.1
OW122052.1
OW122053.1
OW122054.1
OW122055.1
OW122056.1
OW122057.1
OW122058.1
OW122059.1
OW122060.1
OW122061.1
OW122062.1
OW122063.1
OW122064.1
OW122065.1
OW122066.1
OW122067.1
OW122068.1
OW122069.1
OW122070.1
OW122071.1
OW122072.1
OW122073.1
OW122074.1
OW122075.1
OW122076.1
OW122077.1
OW122078.1
OW122079.1
OW122080.1
OW122081.1
OW122082.1
OW122083.1
OW122084.1
OW122085.1
OW122086.1
OW122087.1
OW122088.1
OW122089.1
OW122090.1
OW122091.1
OW122092.1
OW122093.1
OW122094.1
OW122095.1
OW122096.1
OW122097.1
OW122098.1
OW122099.1
OW122100.1
OW122101.1
OW122102.1
OW122103.1
OW122104.1
OW122105.1
OW122106.1
OW122107.1
OW122108.1
OW122109.1
OW122110.1
OW122111.1
OW122112.1
OW122113.1
OW122114.1
OW122115.1
OW122116.1
OW122117.1
OW122118.1
OW122119.1
OW122120.1
OW122121.1
OW122122.1
OW122123.1
OW122124.1
OW122125.1
OW122126.1
OW122127.1
OW122128.1
OW122129.1
OW122130.1
OW122131.1
OW122132.1
OW122133.1
OW122134.1
OW122135.1
OW122136.1
OW122137.1
OW122138.1
OW122139.1
OW122140.1
OW122141.1
OW122142.1
OW122143.1
OW122144.1
OW122145.1
OW122146.1
OW122147.1
OW122148.1
OW122149.1
OW122150.1
OW122151.1
OW122152.1
OW122153.1
OW122154.1
OW122155.1
OW122156.1
OW122157.1
OW122158.1
OW122159.1
OW122160.1
OW122161.1
OW122162.1
OW122163.1
OW122164.1
OW122165.1
OW122166.1
OW122167.1
OW122168.1
OW122169.1
OW122170.1
OW122171.1
OW122172.1
OW122173.1
OW122174.1
OW122175.1
OW122176.1
OW122177.1
OW122178.1
OW122179.1
OW122180.1
OW122181.1
OW122182.1
OW122183.1
OW122184.1
OW122185.1
OW122186.1
OW122187.1
OW122188.1
OW122189.1
OW122190.1
OW122191.1
OW122192.1
OW122193.1
OW122194.1
OW122195.1
OW122196.1
OW122197.1
OW122198.1
OW122199.1
OW122200.1
OW122201.1
OW122202.1
OW122203.1
OW122204.1
OW122205.1
OW122206.1
OW122207.1
OW122208.1
OW122209.1
OW122210.1
OW122211.1
OW122212.1
OW122213.1
OW122214.1
OW122215.1
OW122216.1
OW122217.1
OW122218.1
OW122219.1
OW122220.1
OW122221.1
OW122222.1
OW122223.1
OW122224.1
OW122225.1
OW122226.1
OW122227.1
OW122228.1
OW122229.1
OW122230.1
OW122231.1
OW122232.1
OW122233.1
OW122234.1
OW122235.1
OW122236.1
OW122237.1
OW122238.1
OW122239.1
OW122240.1
OW122241.1
OW122242.1
OW122243.1
OW122244.1
OW122245.1
OW122246.1
OW122247.1
OW122248.1
OW122249.1
OW122250.1
OW122251.1
OW122252.1
OW122253.1
OW122254.1
OW122255.1
OW122256.1
OW122257.1
OW122258.1
OW122259.1
OW122260.1
OW122261.1
OW122262.1
OW122263.1
OW122264.1
OW122265.1
OW122266.1
OW122267.1
OW122268.1
OW122269.1
OW122270.1
OW122271.1
OW122272.1
OW122273.1
OW122274.1
OW122275.1
OW122276.1
OW122277.1
OW122278.1
OW122279.1
OW122280.1
OW122281.1
OW122282.1
OW122283.1
OW122284.1
OW122285.1
OW122286.1
OW122287.1
OW122288.1
OW122289.1
OW122290.1
OW122291.1
OW122292.1
OW122293.1
OW122294.1
OW122295.1
OW122296.1
OW122297.1
OW122298.1
OW122299.1
OW122300.1
OW122301.1
OW122302.1
OW122303.1
OW122304.1
OW122305.1
OW122306.1
OW122307.1
OW122308.1
OW122309.1
OW122310.1
OW122311.1
OW122312.1
OW122313.1
OW122314.1
OW122315.1
OW122316.1
OW122317.1
OW122318.1
OW122319.1
OW122320.1
OW122321.1
OW122322.1
OW122323.1
OW122324.1
OW122325.1
OW122326.1
OW122327.1
OW122328.1
OW122329.1
OW122330.1
OW122331.1
OW122332.1
OW122333.1
OW122334.1
OW122335.1
OW122336.1
OW122337.1
OW122338.1
OW122339.1
OW122340.1
OW122341.1
OW122342.1
OW122343.1
OW122344.1
OW122345.1
OW122346.1
OW122347.1
OW122348.1
OW122349.1
OW122350.1
OW122351.1
OW122352.1
OW122353.1
OW122354.1
OW122355.1
OW122356.1
OW122357.1
OW122358.1
OW122359.1
OW122360.1
OW122361.1
OW122362.1
OW122363.1
OW122364.1
OW122365.1
OW122366.1
OW122367.1
OW122368.1
OW122369.1
OW122370.1
OW122371.1
OW122372.1
OW122373.1
OW122374.1
OW122375.1
OW122376.1
OW122377.1
OW122378.1
OW122379.1
OW122380.1
OW122381.1
OW122382.1
OW122383.1
OW122384.1
OW122385.1
OW122386.1
OW122387.1
OW122388.1
OW122389.1
OW122390.1
OW122391.1
OW122392.1
OW122393.1
OW122394.1
OW122395.1
OW122396.1
OW122397.1
OW122398.1
OW122399.1
OW122400.1
OW122401.1
OW122402.1
OW122403.1
OW122404.1
OW122405.1
OW122406.1
OW122407.1
OW122408.1
OW122409.1
OW122410.1
OW122411.1
OW122412.1
OW122413.1
OW122414.1
OW122415.1
OW122416.1
OW122417.1
OW122418.1
OW122419.1
OW122420.1
OW122421.1
OW122422.1
OW122423.1
OW122424.1
OW122425.1
OW122426.1
OW122427.1
OW122428.1
OW122429.1
OW122430.1
OW122431.1
OW122432.1
OW122433.1
OW122434.1
OW122435.1
OW122436.1
OW122437.1
OW122438.1
OW122439.1
OW122440.1
OW122441.1
OW122442.1
OW122443.1
OW122444.1
OW122445.1
OW122446.1
OW122447.1
OW122448.1
OW122449.1
OW122450.1
OW122451.1
OW122452.1
OW122453.1
OW122454.1
OW122455.1
OW122456.1
OW122457.1
OW122458.1
OW122459.1
OW122460.1
OW122461.1
OW122462.1
OW122463.1
OW122464.1
OW122465.1
OW122466.1
OW122467.1
OW122468.1
OW122469.1
OW122470.1
OW122471.1
OW122472.1
OW122473.1
OW122474.1
OW122475.1
OW122476.1
OW122477.1
OW122478.1
OW122479.1
OW122480.1
OW122481.1
OW122482.1
OW122483.1
OW122484.1
OW122485.1
OW122486.1
OW122487.1
OW122488.1
OW122489.1
OW122490.1
OW122491.1
OW122492.1
OW122493.1
OW122494.1
OW122495.1
OW122496.1
OW122497.1
OW122498.1
OW122499.1
OW122500.1
OW122501.1
OW122502.1
OW122503.1
OW122504.1
OW122505.1
OW122506.1
OW122507.1
OW122508.1
OW122509.1
OW122510.1
OW122511.1
OW122512.1
OW122513.1
OW122514.1
OW122515.1
OW122516.1
OW122517.1
OW122518.1
OW122519.1
OW122520.1
OW122521.1
OW122522.1
OW122523.1
OW122524.1
OW122525.1
OW122526.1
OW122527.1
OW122528.1
OW122529.1
OW122530.1
OW122531.1
OW122532.1
OW122533.1
OW122534.1
OW122535.1
OW122536.1
OW122537.1
OW122538.1
OW122539.1
OW122540.1
OW122541.1
OW122542.1
OW122543.1
OW122544.1
OW122545.1
OW122546.1
OW122547.1
OW122548.1
OW122549.1
OW122550.1
OW122551.1
OW122552.1
OW122553.1
OW122554.1
OW122555.1
OW122556.1
OW122557.1
OW122558.1
OW122559.1
OW122560.1
OW122561.1
OW122562.1
OW122563.1
OW122564.1
OW122565.1
OW122566.1
OW122567.1
OW122568.1
OW122569.1
OW122570.1
OW122571.1
OW122572.1
OW122573.1
OW122574.1
OW122575.1
OW122576.1
OW122577.1
OW122578.1
OW122579.1
OW122580.1
OW122581.1
OW122582.1
OW122583.1
OW122584.1
OW122585.1
OW122586.1
OW122587.1
OW122588.1
OW122589.1
OW122590.1
OW122591.1
OW122592.1
OW122593.1
OW122594.1
OW122595.1
OW122596.1
OW122597.1
OW122600.1
OW122601.1
OW122602.1
OW122603.1
OW122604.1
OW122605.1
OW122606.1
OW122607.1
OW122608.1
OW122609.1
OW122610.1
OW122611.1
OW122612.1
OW122613.1
OW122614.1
OW122615.1
OW122616.1
OW122617.1
OW122618.1
OW122619.1
OW122620.1
OW122621.1
OW122622.1
OW122623.1
OW122624.1
OW122625.1
OW122626.1
OW122627.1
OW122628.1
OW122629.1
OW122630.1
OW122631.1
OW122632.1
OW122633.1
OW122634.1
OW122635.1
OW122636.1
OW122637.1
OW122638.1
OW122639.1
OW122640.1
OW122641.1
OW122642.1
OW122643.1
OW122644.1
OW122645.1
OW122646.1
OW122647.1
OW122648.1
OW122649.1
OW122650.1
OW122651.1
OW122652.1
OW122653.1
OW122654.1
OW122655.1
OW122656.1
OW122657.1
OW122658.1
OW122659.1
OW122660.1
OW122661.1
OW122662.1
OW122663.1
OW122664.1
OW122665.1
OW122666.1
OW122667.1
OW122668.1
OW122669.1
OW122670.1
OW122671.1
OW122672.1
OW122673.1
OW122674.1
OW122675.1
OW122676.1
OW122677.1
OW122678.1
OW122679.1
OW122680.1
OW122681.1
OW122682.1
OW122683.1
OW122684.1
OW122685.1
OW122686.1
OW122687.1
OW122688.1
OW122689.1
OW122690.1
OW122691.1
OW122692.1
OW122693.1
OW122694.1
OW122695.1
OW122696.1
OW122697.1
OW122698.1
OW122699.1
OW122700.1
OW122701.1
OW122702.1
OW122703.1
OW122704.1
OW122705.1
OW122706.1
OW122707.1
OW122708.1
OW122709.1
OW122710.1
OW122711.1
OW122712.1
OW122713.1
OW122714.1
OW122715.1
OW122716.1
OW122717.1
OW122718.1
OW122719.1
OW122720.1
OW122721.1
OW122722.1
OW122723.1
OW122724.1
OW122725.1
OW122726.1
OW122727.1
OW122728.1
OW122729.1
OW122730.1
OW122731.1
OW122732.1
OW122733.1
OW122734.1
OW122735.1
OW122736.1
OW122737.1
OW122738.1
OW122739.1
OW122740.1
OW122741.1
OW122742.1
OW122743.1
OW122744.1
OW122745.1
OW122746.1
OW122747.1
OW122748.1
OW122749.1
OW122750.1
OW122751.1
OW122752.1
OW122753.1
OW122754.1
OW122755.1
OW122756.1
OW122757.1
OW122758.1
OW122759.1
OW122760.1
OW122761.1
OW122762.1
OW122763.1
OW122764.1
OW122765.1
OW122766.1
OW122767.1
OW122768.1
OW122769.1
OW122770.1
OW122771.1
OW122772.1
OW122773.1
OW122774.1
OW122775.1
OW122776.1
OW122777.1
OW122778.1
OW122779.1
OW122780.1
OW122781.1
OW122782.1
OW122783.1
OW122784.1
OW122785.1
OW122786.1
OW122787.1
OW122788.1
OW122789.1
OW122790.1
OW122791.1
OW122792.1
OW122793.1
OW122794.1
OW122795.1
OW122796.1
OW122797.1
OW122798.1
OW122799.1
OW122800.1
OW122801.1
OW122802.1
OW122803.1
OW122804.1
OW122805.1
OW122806.1
OW122807.1
OW122808.1
OW122809.1
OW122810.1
OW122811.1
OW122812.1
OW122813.1
OW122814.1
OW122815.1
OW122816.1
OW122817.1
OW122818.1
OW122819.1
OW122820.1
OW122821.1
OW122822.1
OW122823.1
OW122824.1
OW122825.1
OW122826.1
OW122827.1
OW122828.1
OW122829.1
OW122830.1
OW122831.1
OW122832.1
OW122833.1
OW122834.1
OW122835.1
OW122836.1
OW122837.1
OW122838.1
OW122839.1
OW122840.1
OW122841.1
OW122842.1
OW122843.1
OW122844.1
OW122845.1
OW122846.1
OW122847.1
OW122848.1
OW122849.1
OW122850.1
OW122851.1
OW122852.1
OW122853.1
OW122854.1
OW122855.1
OW122856.1
OW122857.1
OW122858.1
OW122859.1
OW122860.1
OW122861.1
OW122862.1
OW122863.1
OW122864.1
OW122865.1
OW122866.1
OW122867.1
OW122868.1
OW122869.1
OW122870.1
OW122871.1
OW122872.1
OW122873.1
OW122874.1
OW122875.1
OW122876.1
OW122877.1
OW122878.1
OW122879.1
OW122880.1
OW122881.1
OW122882.1
OW122883.1
OW122884.1
OW122885.1
OW122886.1
OW122887.1
OW122888.1
OW122889.1
OW122890.1
OW122891.1
OW122892.1
OW122893.1
OW122894.1
OW122895.1
OW122896.1
OW122897.1
OW122898.1
OW122899.1
OW122900.1
OW122901.1
OW122902.1
OW122903.1
OW122904.1
OW122905.1
OW122906.1
OW122907.1
OW122908.1
OW122909.1
OW122910.1
OW122911.1
OW122912.1
OW122913.1
OW122914.1
OW122915.1
OW122916.1
OW122917.1
OW122918.1
OW122919.1
OW122920.1
OW122921.1
OW122922.1
OW122923.1
OW122924.1
OW122925.1
OW122926.1
OW122927.1
OW122928.1
OW122929.1
OW122930.1
OW122931.1
OW122932.1
OW122933.1
OW122934.1
OW122935.1
OW122936.1
OW122937.1
OW122938.1
OW122939.1
OW122940.1
OW122941.1
OW122942.1
OW122943.1
OW122944.1
OW122945.1
OW122946.1
OW122947.1
OW122948.1
OW122949.1
OW122950.1
OW122951.1
OW122952.1
OW122953.1
OW122954.1
OW122955.1
OW122956.1
OW122957.1
OW122958.1
OW122959.1
OW122960.1
OW122961.1
OW122962.1
OW122963.1
OW122964.1
OW122965.1
OW122966.1
OW122967.1
OW122968.1
OW122969.1
OW122970.1
OW122971.1
OW122972.1
OW122973.1
OW122974.1
OW122975.1
OW122976.1
OW122977.1
OW122978.1
OW122979.1
OW122980.1
OW122981.1
OW122982.1
OW122983.1
OW122984.1
OW122985.1
OW122986.1
OW122987.1
OW122988.1
OW122989.1
OW122990.1
OW122991.1
OW122992.1
OW122993.1
OW122994.1
OW122995.1
OW122996.1
OW122997.1
OW122998.1
OW122999.1
OW123000.1
OW123001.1
OW123002.1
OW123003.1
OW123004.1
OW123005.1
OW123006.1
OW123007.1
OW123008.1
OW123009.1
OW123010.1
OW123011.1
OW123012.1
OW123013.1
OW123014.1
OW123015.1
OW123016.1
OW123017.1
OW123018.1
OW123019.1
OW123020.1
OW123021.1
OW123022.1
OW123023.1
OW123024.1
OW123025.1
OW123026.1
OW123027.1
OW123028.1
OW123029.1
OW123030.1
OW123031.1
OW123032.1
OW123033.1
OW123034.1
OW123035.1
OW123036.1
OW123037.1
OW123038.1
OW123039.1
OW123040.1
OW123041.1
OW123042.1
OW123043.1
OW123044.1
OW123045.1
OW123046.1
OW123047.1
OW123048.1
OW123049.1
OW123050.1
OW123051.1
OW123052.1
OW123053.1
OW123054.1
OW123055.1
OW123056.1
OW123057.1
OW123058.1
OW123059.1
OW123060.1
OW123061.1
OW123062.1
OW123063.1
OW123064.1
OW123065.1
OW123066.1
OW123067.1
OW123068.1
OW123069.1
OW123070.1
OW123071.1
OW123072.1
OW123073.1
OW123074.1
OW123075.1
OW123076.1
OW123077.1
OW123078.1
OW123079.1
OW123080.1
OW123081.1
OW123082.1
OW123083.1
OW123084.1
OW123085.1
OW123086.1
OW123087.1
OW123088.1
OW123089.1
OW123090.1
OW123091.1
OW123092.1
OW123093.1
OW123094.1
OW123095.1
OW123096.1
OW123097.1
OW123098.1
OW123099.1
OW123100.1
OW123101.1
OW123102.1
OW123103.1
OW123104.1
OW123105.1
OW123106.1
OW123107.1
OW123108.1
OW123109.1
OW123110.1
OW123111.1
OW123112.1
OW123113.1
OW123114.1
OW123115.1
OW123116.1
OW123117.1
OW123118.1
OW123119.1
OW123120.1
OW123121.1
OW123122.1
OW123123.1
OW123124.1
OW123125.1
OW123126.1
OW123127.1
OW123128.1
OW123129.1
OW123130.1
OW123131.1
OW123132.1
OW123133.1
OW123134.1
OW123135.1
OW123136.1
OW123137.1
OW123138.1
OW123139.1
OW123140.1
OW123141.1
OW123142.1
OW123143.1
OW123144.1
OW123145.1
OW123146.1
OW123147.1
OW123148.1
OW123149.1
OW123150.1
OW123151.1
OW123152.1
OW123153.1
OW123154.1
OW123155.1
OW123156.1
OW123157.1
OW123158.1
OW123159.1
OW123160.1
OW123161.1
OW123162.1
OW123163.1
OW123164.1
OW123165.1
OW123166.1
OW123167.1
OW123168.1
OW123169.1
OW123170.1
OW123171.1
OW123172.1
OW123173.1
OW123174.1
OW123175.1
OW123176.1
OW123177.1
OW123178.1
OW123179.1
OW123180.1
OW123181.1
OW123182.1
OW123183.1
OW123184.1
OW123185.1
OW123186.1
OW123187.1
OW123188.1
OW123189.1
OW123190.1
OW123191.1
OW123192.1
OW123193.1
OW123194.1
OW123195.1
OW123196.1
OW123197.1
OW123198.1
OW123199.1
OW123200.1
OW123201.1
OW123202.1
OW123203.1
OW123204.1
OW123205.1
OW123206.1
OW123207.1
OW123208.1
OW123209.1
OW123210.1
OW123211.1
OW123212.1
OW123213.1
OW123214.1
OW123215.1
OW123216.1
OW123217.1
OW123218.1
OW123219.1
OW123220.1
OW123221.1
OW123222.1
OW123223.1
OW123224.1
OW123225.1
OW123226.1
OW123227.1
OW123228.1
OW123229.1
OW123230.1
OW123231.1
OW123232.1
OW123233.1
OW123234.1
OW123235.1
OW123236.1
OW123237.1
OW123238.1
OW123239.1
OW123240.1
OW123241.1
OW123242.1
OW123243.1
OW123244.1
OW123245.1
OW123246.1
OW123247.1
OW123248.1
OW123249.1
OW123250.1
OW123251.1
OW123252.1
OW123253.1
OW123254.1
OW123255.1
OW123256.1
OW123257.1
OW123258.1
OW123259.1
OW123260.1
OW123261.1
OW123262.1
OW123263.1
OW123264.1
OW123265.1
OW123266.1
OW123267.1
OW123268.1
OW123269.1
OW123270.1
OW123271.1
OW123272.1
OW123273.1
OW123274.1
OW123275.1
OW123276.1
OW123277.1
OW123278.1
OW123279.1
OW123280.1
OW123281.1
OW123282.1
OW123283.1
OW123284.1
OW123285.1
OW123286.1
OW123287.1
OW123288.1
OW123289.1
OW123290.1
OW123291.1
OW123292.1
OW123293.1
OW123294.1
OW123295.1
OW123296.1
OW123297.1
OW123298.1
OW123299.1
OW123300.1
OW123301.1
OW123302.1
OW123303.1
OW123304.1
OW123305.1
OW123306.1
OW123307.1
OW123308.1
OW123309.1
OW123310.1
OW123311.1
OW123312.1
OW123313.1
OW123314.1
OW123315.1
OW123316.1
OW123317.1
OW123318.1
OW123319.1
OW123320.1
OW123321.1
OW123322.1
OW123323.1
OW123324.1
OW123325.1
OW123326.1
OW123327.1
OW123328.1
OW123329.1
OW123330.1
OW123331.1
OW123332.1
OW123333.1
OW123334.1
OW123335.1
OW123336.1
OW123337.1
OW123338.1
OW123339.1
OW123340.1
OW123341.1
OW123342.1
OW123343.1
OW123344.1
OW123345.1
OW123346.1
OW123347.1
OW123348.1
OW123349.1
OW123350.1
OW123351.1
OW123352.1
OW123353.1
OW123354.1
OW123355.1
OW123356.1
OW123357.1
OW123358.1
OW123359.1
OW123360.1
OW123361.1
OW123362.1
OW123363.1
OW123364.1
OW123365.1
OW123366.1
OW123367.1
OW123368.1
OW123369.1
OW123370.1
OW123371.1
OW123372.1
OW123373.1
OW123374.1
OW123375.1
OW123376.1
OW123377.1
OW123378.1
OW123379.1
OW123380.1
OW123381.1
OW123382.1
OW123383.1
OW123384.1
OW123385.1
OW123386.1
OW123387.1
OW123388.1
OW123389.1
OW123390.1
OW123391.1
OW123392.1
OW123393.1
OW123394.1
OW123395.1
OW123396.1
OW123397.1
OW123398.1
OW123399.1
OW123400.1
OW123401.1
OW123402.1
OW123403.1
OW123404.1
OW123405.1
OW123406.1
OW123407.1
OW123408.1
OW123409.1
OW123410.1
OW123411.1
OW123412.1
OW123413.1
OW123414.1
OW123415.1
OW123416.1
OW123417.1
OW123418.1
OW123419.1
OW123420.1
OW123421.1
OW123422.1
OW123423.1
OW123424.1
OW123425.1
OW123426.1
OW123427.1
OW123428.1
OW123429.1
OW123430.1
OW123431.1
OW123432.1
OW123433.1
OW123434.1
OW123435.1
OW123436.1
OW123437.1
OW123438.1
OW123439.1
OW123440.1
OW123441.1
OW123442.1
OW123443.1
OW123444.1
OW123445.1
OW123446.1
OW123447.1
OW123448.1
OW123449.1
OW123450.1
OW123451.1
OW123452.1
OW123453.1
OW123454.1
OW123455.1
OW123456.1
OW123457.1
OW123458.1
OW123459.1
OW123460.1
OW123461.1
OW123462.1
OW123463.1
OW123464.1
OW123465.1
OW123466.1
OW123467.1
OW123468.1
OW123469.1
OW123470.1
OW123471.1
OW123472.1
OW123473.1
OW123474.1
OW123475.1
OW123476.1
OW123477.1
OW123478.1
OW123479.1
OW123480.1
OW123481.1
OW123482.1
OW123483.1
OW123484.1
OW123485.1
OW123486.1
OW123487.1
OW123488.1
OW123489.1
OW123490.1
OW123491.1
OW123492.1
OW123493.1
OW123494.1
OW123495.1
OW123496.1
OW123497.1
OW123498.1
OW123499.1
OW123500.1
OW123501.1
OW123502.1
OW123503.1
OW123504.1
OW123505.1
OW123506.1
OW123507.1
OW123508.1
OW123509.1
OW123510.1
OW123511.1
OW123512.1
OW123513.1
OW123514.1
OW123515.1
OW123516.1
OW123517.1
OW123518.1
OW123519.1
OW123520.1
OW123521.1
OW123522.1
OW123523.1
OW123524.1
OW123525.1
OW123526.1
OW123527.1
OW123528.1
OW123529.1
OW123530.1
OW123531.1
OW123532.1
OW123533.1
OW123534.1
OW123535.1
OW123536.1
OW123537.1
OW123538.1
OW123539.1
OW123540.1
OW123541.1
OW123542.1
OW123543.1
OW123544.1
OW123545.1
OW123546.1
OW123547.1
OW123548.1
OW123549.1
OW123550.1
OW123551.1
OW123552.1
OW123553.1
OW123554.1
OW123555.1
OW123556.1
OW123557.1
OW123558.1
OW123559.1
OW123560.1
OW123561.1
OW123562.1
OW123563.1
OW123564.1
OW123565.1
OW123566.1
OW123567.1
OW123568.1
OW123569.1
OW123570.1
OW123571.1
OW123572.1
OW123573.1
OW123574.1
OW123575.1
OW123576.1
OW123577.1
OW123578.1
OW123579.1
OW123580.1
OW123581.1
OW123582.1
OW123583.1
OW123584.1
OW123585.1
OW123586.1
OW123587.1
OW123588.1
OW123589.1
OW123590.1
OW123591.1
OW123592.1
OW123593.1
OW123594.1
OW123595.1
OW123596.1
OW123597.1
OW123598.1
OW123599.1
OW123600.1
OW123601.1
OW123602.1
OW123603.1
OW123604.1
OW123605.1
OW123606.1
OW123607.1
OW123608.1
OW123609.1
OW123610.1
OW123611.1
OW123612.1
OW123613.1
OW123614.1
OW123615.1
OW123616.1
OW123617.1
OW123618.1
OW123619.1
OW123620.1
OW123621.1
OW123622.1
OW123623.1
OW123624.1
OW123625.1
OW123626.1
OW123627.1
OW123628.1
OW123629.1
OW123630.1
OW123631.1
OW123632.1
OW123633.1
OW123634.1
OW123635.1
OW123636.1
OW123637.1
OW123638.1
OW123639.1
OW123640.1
OW123641.1
OW123642.1
OW123643.1
OW123644.1
OW123645.1
OW123646.1
OW123647.1
OW123648.1
OW123649.1
OW123650.1
OW123651.1
OW123652.1
OW123653.1
OW123654.1
OW123655.1
OW123656.1
OW123657.1
OW123658.1
OW123659.1
OW123660.1
OW123661.1
OW123662.1
OW123663.1
OW123664.1
OW123665.1
OW123666.1
OW123667.1
OW123668.1
OW123669.1
OW123670.1
OW123671.1
OW123672.1
OW123673.1
OW123674.1
OW123675.1
OW123676.1
OW123677.1
OW123678.1
OW123679.1
OW123680.1
OW123681.1
OW123682.1
OW123683.1
OW123684.1
OW123685.1
OW123686.1
OW123687.1
OW123688.1
OW123689.1
OW123690.1
OW123691.1
OW123692.1
OW123693.1
OW123694.1
OW123695.1
OW123696.1
OW123697.1
OW123698.1
OW123699.1
OW123700.1
OW123701.1
OW123702.1
OW123703.1
OW123704.1
OW123705.1
OW123706.1
OW123707.1
OW123708.1
OW123709.1
OW123710.1
OW123711.1
OW123712.1
OW123713.1
OW123714.1
OW123715.1
OW123716.1
OW123717.1
OW123718.1
OW123719.1
OW123720.1
OW123721.1
OW123722.1
OW123723.1
OW123724.1
OW123725.1
OW123726.1
OW123727.1
OW123728.1
OW123729.1
OW123730.1
OW123731.1
OW123732.1
OW123733.1
OW123734.1
OW123735.1
OW123736.1
OW123737.1
OW123738.1
OW123739.1
OW123740.1
OW123741.1
OW123742.1
OW123743.1
OW123744.1
OW123745.1
OW123746.1
OW123747.1
OW123748.1
OW123749.1
OW123750.1
OW123751.1
OW123752.1
OW123753.1
OW123754.1
OW123755.1
OW123756.1
OW123757.1
OW123758.1
OW123759.1
OW123760.1
OW123761.1
OW123762.1
OW123763.1
OW123764.1
OW123765.1
OW123766.1
OW123767.1
OW123768.1
OW123769.1
OW123770.1
OW123771.1
OW123772.1
OW123773.1
OW123774.1
OW123775.1
OW123776.1
OW123777.1
OW123778.1
OW123779.1
OW123780.1
OW123781.1
OW123782.1
OW123783.1
OW123784.1
OW123785.1
OW123786.1
OW123787.1
OW123788.1
OW123789.1
OW123790.1
OW123791.1
OW123792.1
OW123793.1
OW123794.1
OW123795.1
OW123796.1
OW123797.1
OW123798.1
OW123799.1
OW123800.1
OW123801.1
OW123802.1
OW123803.1
OW123804.1
OW123805.1
OW123806.1
OW123807.1
OW123808.1
OW123809.1
OW123810.1
OW123811.1
OW123812.1
OW123813.1
OW123814.1
OW123815.1
OW123816.1
OW123817.1
OW123818.1
OW123819.1
OW123820.1
OW123821.1
OW123822.1
OW123823.1
OW123824.1
OW123825.1
OW123826.1
OW123827.1
OW123828.1
OW123829.1
OW123830.1
OW123831.1
OW123832.1
OW123833.1
OW123834.1
OW123835.1
OW123836.1
OW123837.1
OW123838.1
OW123839.1
OW123840.1
OW123841.1
OW123842.1
OW123843.1
OW123844.1
OW123845.1
OW123846.1
OW123847.1
OW123848.1
OW123849.1
OW123850.1
OW123851.1
OW123852.1
OW123853.1
OW123854.1
OW123855.1
OW123856.1
OW123857.1
OW123858.1
OW123859.1
OW123860.1
OW123861.1
OW123862.1
OW123863.1
OW123864.1
OW123865.1
OW123866.1
OW123867.1
OW123868.1
OW123869.1
OW123870.1
OW123871.1
OW123872.1
OW123873.1
OW123874.1
OW123875.1
OW123876.1
OW123877.1
OW123878.1
OW123879.1
OW123880.1
OW123881.1
OW123882.1
OW123883.1
OW123884.1
OW123885.1
OW123886.1
OW123887.1
OW123888.1
OW123889.1
OW123890.1
OW123891.1
OW123892.1
OW123893.1
OW123894.1
OW123895.1
OW123896.1
OW123897.1
OW123898.1
OW123899.1
OW123900.1
OW123901.1
OW123902.1
OW123903.1
OW123904.1
OW123905.1
OW123906.1
OW123907.1
OW123908.1
OW123909.1
OW123910.1
OW123911.1
OW123912.1
OW123913.1
OW123914.1
OW123915.1
OW123916.1
OW123917.1
OW123918.1
OW123919.1
OW123920.1
OW123921.1
OW123922.1
OW123923.1
OW123924.1
OW123925.1
OW123926.1
OW123927.1
OW123928.1
OW123929.1
OW123930.1
OW123931.1
OW123932.1
OW123933.1
OW123934.1
OW123935.1
OW123936.1
OW123937.1
OW123938.1
OW123939.1
OW123940.1
OW123941.1
OW123942.1
OW123943.1
OW123944.1
OW123945.1
OW123946.1
OW123947.1
OW123948.1
OW123949.1
OW123950.1
OW123951.1
OW123952.1
OW123953.1
OW123954.1
OW123955.1
OW123956.1
OW123957.1
OW123958.1
OW123959.1
OW123960.1
OW123961.1
OW123962.1
OW123963.1
OW123964.1
OW123965.1
OW123966.1
OW123967.1
OW123968.1
OW123969.1
OW123970.1
OW123971.1
OW123972.1
OW123973.1
OW123974.1
OW123975.1
OW123976.1
OW123977.1
OW123978.1
OW123979.1
OW123980.1
OW123981.1
OW123982.1
OW123983.1
OW123984.1
OW123985.1
OW123986.1
OW123987.1
OW123988.1
OW123989.1
OW123990.1
OW123991.1
OW123992.1
OW123993.1
OW123994.1
OW123995.1
OW123996.1
OW123997.1
OW123998.1
OW123999.1
OW124000.1
OW124001.1
OW124002.1
OW124003.1
OW124004.1
OW124005.1
OW124006.1
OW124007.1
OW124008.1
OW124009.1
OW124010.1
OW124011.1
OW124012.1
OW124013.1
OW124014.1
OW124015.1
OW124016.1
OW124017.1
OW124018.1
OW124019.1
OW124020.1
OW124021.1
OW124022.1
OW124023.1
OW124024.1
OW124025.1
OW124026.1
OW124027.1
OW124028.1
OW124029.1
OW124030.1
OW124031.1
OW124032.1
OW124033.1
OW124034.1
OW124035.1
OW124036.1
OW124037.1
OW124038.1
OW124039.1
OW124040.1
OW124041.1
OW124042.1
OW124043.1
OW124044.1
OW124045.1
OW124046.1
OW124047.1
OW124048.1
OW124049.1
OW124050.1
OW124051.1
OW124052.1
OW124053.1
OW124054.1
OW124055.1
OW124056.1
OW124057.1
OW124058.1
OW124059.1
OW124060.1
OW124061.1
OW124062.1
OW124063.1
OW124064.1
OW124065.1
OW124066.1
OW124067.1
OW124068.1
OW124069.1
OW124070.1
OW124071.1
OW124072.1
OW124073.1
OW124074.1
OW124075.1
OW124076.1
OW124077.1
OW124078.1
OW124079.1
OW124080.1
OW124081.1
OW124082.1
OW124083.1
OW124084.1
OW124085.1
OW124086.1
OW124087.1
OW124088.1
OW124089.1
OW124090.1
OW124091.1
OW124092.1
OW124093.1
OW124094.1
OW124095.1
OW124096.1
OW124097.1
OW124098.1
OW124099.1
OW124100.1
OW124101.1
OW124102.1
OW124103.1
OW124104.1
OW124105.1
OW124106.1
OW124107.1
OW124108.1
OW124109.1
OW124110.1
OW124111.1
OW124112.1
OW124113.1
OW124114.1
OW124115.1
OW124116.1
OW124117.1
OW124118.1
OW124119.1
OW124120.1
OW124121.1
OW124122.1
OW124123.1
OW124124.1
OW124125.1
OW124126.1
OW124127.1
OW124128.1
OW124129.1
OW124130.1
OW124131.1
OW124132.1
OW124133.1
OW124134.1
OW124135.1
OW124136.1
OW124137.1
OW124138.1
OW124139.1
OW124140.1
OW124141.1
OW124142.1
OW124143.1
OW124144.1
OW124145.1
OW124146.1
OW124147.1
OW124148.1
OW124149.1
OW124150.1
OW124151.1
OW124152.1
OW124153.1
OW124154.1
OW124155.1
OW124156.1
OW124157.1
OW124158.1
OW124159.1
OW124160.1
OW124161.1
OW124162.1
OW124163.1
OW124164.1
OW124165.1
OW124166.1
OW124167.1
OW124168.1
OW124169.1
OW124170.1
OW124171.1
OW124172.1
OW124173.1
OW124174.1
OW124175.1
OW124176.1
OW124177.1
OW124178.1
OW124179.1
OW124180.1
OW124181.1
OW124182.1
OW124183.1
OW124184.1
OW124185.1
OW124186.1
OW124187.1
OW124188.1
OW124189.1
OW124190.1
OW124191.1
OW124192.1
OW124193.1
OW124194.1
OW124195.1
OW124196.1
OW124197.1
OW124198.1
OW124199.1
OW124200.1
OW124201.1
OW124202.1
OW124203.1
OW124204.1
OW124205.1
OW124206.1
OW124207.1
OW124208.1
OW124209.1
OW124210.1
OW124211.1
OW124212.1
OW124213.1
OW124214.1
OW124215.1
OW124216.1
OW124217.1
OW124218.1
OW124219.1
OW124220.1
OW124221.1
OW124222.1
OW124223.1
OW124224.1
OW124225.1
OW124226.1
OW124227.1
OW124228.1
OW124229.1
OW124230.1
OW124231.1
OW124232.1
OW124233.1
OW124234.1
OW124235.1
OW124236.1
OW124237.1
OW124238.1
OW124239.1
OW124240.1
OW124241.1
OW124242.1
OW124243.1
OW124244.1
OW124245.1
OW124246.1
OW124247.1
OW124248.1
OW124249.1
OW124250.1
OW124251.1
OW124252.1
OW124253.1
OW124254.1
OW124255.1
OW124256.1
OW124257.1
OW124258.1
OW124259.1
OW124260.1
OW124261.1
OW124262.1
OW124263.1
OW124264.1
OW124265.1
OW124266.1
OW124267.1
OW124268.1
OW124269.1
OW124270.1
OW124271.1
OW124272.1
OW124273.1
OW124274.1
OW124275.1
OW124276.1
OW124277.1
OW124278.1
OW124279.1
OW124280.1
OW124281.1
OW124282.1
OW124283.1
OW124284.1
OW124285.1
OW124286.1
OW124287.1
OW124288.1
OW124289.1
OW124290.1
OW124291.1
OW124292.1
OW124293.1
OW124294.1
OW124295.1
OW124296.1
OW124297.1
OW124298.1
OW124299.1
OW124300.1
OW124301.1
OW124302.1
OW124303.1
OW124304.1
OW124305.1
OW124306.1
OW124307.1
OW124308.1
OW124309.1
OW124310.1
OW124311.1
OW124312.1
OW124313.1
OW124314.1
OW124315.1
OW124316.1
OW124317.1
OW124318.1
OW124319.1
OW124320.1
OW124321.1
OW124322.1
OW124323.1
OW124324.1
OW124325.1
OW124326.1
OW124327.1
OW124328.1
OW124329.1
OW124330.1
OW124331.1
OW124332.1
OW124333.1
OW124334.1
OW124335.1
OW124336.1
OW124337.1
OW124338.1
OW124339.1
OW124340.1
OW124341.1
OW124342.1
OW124343.1
OW124344.1
OW124345.1
OW124346.1
OW124347.1
OW124348.1
OW124349.1
OW124350.1
OW124351.1
OW124352.1
OW124353.1
OW124354.1
OW124355.1
OW124356.1
OW124357.1
OW124358.1
OW124359.1
OW124360.1
OW124361.1
OW124362.1
OW124363.1
OW124364.1
OW124365.1
OW124366.1
OW124367.1
OW124368.1
OW124369.1
OW124370.1
OW124371.1
OW124372.1
OW124373.1
OW124374.1
OW124375.1
OW124376.1
OW124377.1
OW124378.1
OW124379.1
OW124380.1
OW124381.1
OW124382.1
OW124383.1
OW124384.1
OW124385.1
OW124386.1
OW124387.1
OW124388.1
OW124389.1
OW124390.1
OW124391.1
OW124392.1
OW124393.1
OW124394.1
OW124395.1
OW124396.1
OW124397.1
OW124398.1
OW124399.1
OW124400.1
OW124401.1
OW124402.1
OW124403.1
OW124404.1
OW124405.1
OW124406.1
OW124407.1
OW124408.1
OW124409.1
OW124410.1
OW124411.1
OW124412.1
OW124413.1
OW124414.1
OW124415.1
OW124416.1
OW124417.1
OW124418.1
OW124419.1
OW124420.1
OW124421.1
OW124422.1
OW124423.1
OW124424.1
OW124425.1
OW124426.1
OW124427.1
OW124428.1
OW124429.1
OW124430.1
OW124431.1
OW124432.1
OW124433.1
OW124434.1
OW124435.1
OW124436.1
OW124437.1
OW124438.1
OW124439.1
OW124440.1
OW124441.1
OW124442.1
OW124443.1
OW124444.1
OW124445.1
OW124446.1
OW124447.1
OW124448.1
OW124449.1
OW124450.1
OW124451.1
OW124452.1
OW124453.1
OW124454.1
OW124455.1
OW124456.1
OW124457.1
OW124458.1
OW124459.1
OW124460.1
OW124461.1
OW124462.1
OW124463.1
OW124464.1
OW124465.1
OW124466.1
OW124467.1
OW124468.1
OW124469.1
OW124470.1
OW124471.1
OW124472.1
OW124473.1
OW124474.1
OW124475.1
OW124476.1
OW124477.1
OW124478.1
OW124479.1
OW124480.1
OW124481.1
OW124482.1
OW124483.1
OW124484.1
OW124485.1
OW124486.1
OW124487.1
OW124488.1
OW124489.1
```
