## Supplementary Table 1 for "Crossing host boundaries: the evolutionary drivers and correlates of viral host jumps" (part 42 of 129)

```
OW124490.1
OW124491.1
OW124492.1
OW124493.1
OW124494.1
OW124495.1
OW124496.1
OW124497.1
OW124498.1
OW124499.1
OW124500.1
OW124501.1
OW124502.1
OW124503.1
OW124504.1
OW124505.1
OW124506.1
OW124507.1
OW124508.1
OW124509.1
OW124510.1
OW124511.1
OW124512.1
OW124513.1
OW124514.1
OW124515.1
OW124516.1
OW124517.1
OW124518.1
OW124519.1
OW124520.1
OW124521.1
OW124522.1
OW124523.1
OW124524.1
OW124525.1
OW124526.1
OW124527.1
OW124528.1
OW124529.1
OW124530.1
OW124531.1
OW124532.1
OW124533.1
OW124534.1
OW124535.1
OW124536.1
OW124537.1
OW124538.1
OW124539.1
OW124540.1
OW124541.1
OW124542.1
OW124543.1
OW124544.1
OW124545.1
OW124546.1
OW124547.1
OW124548.1
OW124549.1
OW124550.1
OW124551.1
OW124552.1
OW124553.1
OW124554.1
OW124555.1
OW124556.1
OW124557.1
OW124558.1
OW124559.1
OW124560.1
OW124561.1
OW124562.1
OW124563.1
OW124564.1
OW124565.1
OW124566.1
OW124567.1
OW124568.1
OW124569.1
OW124570.1
OW124571.1
OW124572.1
OW124573.1
OW124574.1
OW124575.1
OW124576.1
OW124577.1
OW124578.1
OW124579.1
OW124580.1
OW124581.1
OW124582.1
OW124583.1
OW124584.1
OW124585.1
OW124586.1
OW124587.1
OW124588.1
OW124589.1
OW124590.1
OW124591.1
OW124592.1
OW124593.1
OW124594.1
OW124595.1
OW124596.1
OW124597.1
OW124598.1
OW124599.1
OW124600.1
OW124601.1
OW124602.1
OW124603.1
OW124604.1
OW124605.1
OW124606.1
OW124607.1
OW124608.1
OW124609.1
OW124610.1
OW124611.1
OW124612.1
OW124613.1
OW124614.1
OW124615.1
OW124616.1
OW124617.1
OW124618.1
OW124619.1
OW124620.1
OW124621.1
OW124622.1
OW124623.1
OW124624.1
OW124625.1
OW124626.1
OW124627.1
OW124628.1
OW124629.1
OW124630.1
OW124631.1
OW124632.1
OW124633.1
OW124634.1
OW124635.1
OW124636.1
OW124637.1
OW124638.1
OW124639.1
OW124640.1
OW124641.1
OW124642.1
OW124643.1
OW124644.1
OW124645.1
OW124646.1
OW124647.1
OW124648.1
OW124649.1
OW124650.1
OW124651.1
OW124652.1
OW124653.1
OW124654.1
OW124655.1
OW124656.1
OW124657.1
OW124658.1
OW124659.1
OW124660.1
OW124661.1
OW124662.1
OW124663.1
OW124664.1
OW124665.1
OW124666.1
OW124667.1
OW124668.1
OW124669.1
OW124670.1
OW124671.1
OW124672.1
OW124673.1
OW124674.1
OW124675.1
OW124676.1
OW124677.1
OW124678.1
OW124679.1
OW124680.1
OW124681.1
OW124682.1
OW124683.1
OW124684.1
OW124685.1
OW124686.1
OW124687.1
OW124688.1
OW124689.1
OW124690.1
OW124691.1
OW124692.1
OW124693.1
OW124694.1
OW124695.1
OW124696.1
OW124697.1
OW124698.1
OW124699.1
OW124700.1
OW124701.1
OW124702.1
OW124703.1
OW124704.1
OW124705.1
OW124706.1
OW124707.1
OW124708.1
OW124709.1
OW124710.1
OW124711.1
OW124712.1
OW124713.1
OW124714.1
OW124715.1
OW124716.1
OW124717.1
OW124718.1
OW124719.1
OW124720.1
OW124721.1
OW124722.1
OW124723.1
OW124724.1
OW124725.1
OW124726.1
OW124727.1
OW124728.1
OW124729.1
OW124730.1
OW124731.1
OW124732.1
OW124733.1
OW124734.1
OW124735.1
OW124736.1
OW124737.1
OW124738.1
OW124739.1
OW124740.1
OW124741.1
OW124742.1
OW124743.1
OW124744.1
OW124745.1
OW124746.1
OW124747.1
OW124748.1
OW124749.1
OW124750.1
OW124751.1
OW124752.1
OW124753.1
OW124754.1
OW124755.1
OW124756.1
OW124757.1
OW124758.1
OW124759.1
OW124760.1
OW124761.1
OW124762.1
OW124763.1
OW124764.1
OW124765.1
OW124766.1
OW124767.1
OW124768.1
OW124769.1
OW124770.1
OW124771.1
OW124772.1
OW124773.1
OW124774.1
OW124775.1
OW124776.1
OW124777.1
OW124778.1
OW124779.1
OW124780.1
OW124781.1
OW124782.1
OW124783.1
OW124784.1
OW124785.1
OW124786.1
OW124787.1
OW124788.1
OW124789.1
OW124790.1
OW124791.1
OW124792.1
OW124793.1
OW124794.1
OW124795.1
OW124796.1
OW124797.1
OW124798.1
OW124799.1
OW124800.1
OW124801.1
OW124802.1
OW124803.1
OW124804.1
OW124805.1
OW124806.1
OW124807.1
OW124808.1
OW124809.1
OW124810.1
OW124811.1
OW124812.1
OW124813.1
OW124814.1
OW124815.1
OW124816.1
OW124817.1
OW124818.1
OW124819.1
OW124820.1
OW124821.1
OW124822.1
OW124823.1
OW124824.1
OW124825.1
OW124826.1
OW124827.1
OW124828.1
OW124829.1
OW124830.1
OW124831.1
OW124832.1
OW124833.1
OW124834.1
OW124835.1
OW124836.1
OW124837.1
OW124838.1
OW124839.1
OW124840.1
OW124841.1
OW124842.1
OW124843.1
OW124844.1
OW124845.1
OW124846.1
OW124847.1
OW124848.1
OW124849.1
OW124850.1
OW124851.1
OW124852.1
OW124853.1
OW124854.1
OW124855.1
OW124856.1
OW124857.1
OW124858.1
OW124859.1
OW124860.1
OW124861.1
OW124862.1
OW124863.1
OW124864.1
OW124865.1
OW124866.1
OW124867.1
OW124868.1
OW124869.1
OW124870.1
OW124871.1
OW124872.1
OW124873.1
OW124874.1
OW124875.1
OW124876.1
OW124877.1
OW124878.1
OW124879.1
OW124880.1
OW124881.1
OW124882.1
OW124883.1
OW124884.1
OW124885.1
OW124886.1
OW124887.1
OW124888.1
OW124889.1
OW124890.1
OW124891.1
OW124892.1
OW124893.1
OW124894.1
OW124895.1
OW124896.1
OW124897.1
OW124898.1
OW124899.1
OW124900.1
OW124901.1
OW124902.1
OW124903.1
OW124904.1
OW124905.1
OW124906.1
OW124907.1
OW124908.1
OW124909.1
OW124910.1
OW124911.1
OW124912.1
OW124913.1
OW124914.1
OW124915.1
OW124916.1
OW124917.1
OW124918.1
OW124919.1
OW124920.1
OW124921.1
OW124922.1
OW124923.1
OW124924.1
OW124925.1
OW124926.1
OW124927.1
OW124928.1
OW124929.1
OW124930.1
OW124931.1
OW124932.1
OW124933.1
OW124934.1
OW124935.1
OW124936.1
OW124937.1
OW124938.1
OW124939.1
OW124940.1
OW124941.1
OW124942.1
OW124943.1
OW124944.1
OW124945.1
OW124946.1
OW124947.1
OW124948.1
OW124949.1
OW124950.1
OW124951.1
OW124952.1
OW124953.1
OW124954.1
OW124955.1
OW124956.1
OW124957.1
OW124958.1
OW124959.1
OW124960.1
OW124961.1
OW124962.1
OW124963.1
OW124964.1
OW124965.1
OW124966.1
OW124967.1
OW124968.1
OW124969.1
OW124970.1
OW124971.1
OW124972.1
OW124973.1
OW124974.1
OW124975.1
OW124976.1
OW124977.1
OW124978.1
OW124979.1
OW124980.1
OW124981.1
OW124982.1
OW124983.1
OW124984.1
OW124985.1
OW124986.1
OW124987.1
OW124988.1
OW124989.1
OW124990.1
OW124991.1
OW124992.1
OW124993.1
OW124994.1
OW124995.1
OW124996.1
OW124997.1
OW124998.1
OW124999.1
OW125000.1
OW125001.1
OW125002.1
OW125003.1
OW125004.1
OW125005.1
OW125006.1
OW125007.1
OW125008.1
OW125009.1
OW125010.1
OW125011.1
OW125012.1
OW125013.1
OW125014.1
OW125015.1
OW125016.1
OW125017.1
OW125018.1
OW125019.1
OW125020.1
OW125021.1
OW125022.1
OW125023.1
OW125024.1
OW125025.1
OW125026.1
OW125027.1
OW125028.1
OW125029.1
OW125030.1
OW125031.1
OW125032.1
OW125033.1
OW125034.1
OW125035.1
OW125036.1
OW125037.1
OW125038.1
OW125039.1
OW125040.1
OW125041.1
OW125042.1
OW125043.1
OW125044.1
OW125045.1
OW125046.1
OW125047.1
OW125048.1
OW125049.1
OW125050.1
OW125051.1
OW125052.1
OW125053.1
OW125054.1
OW125055.1
OW125056.1
OW125057.1
OW125058.1
OW125059.1
OW125060.1
OW125061.1
OW125062.1
OW125063.1
OW125064.1
OW125065.1
OW125066.1
OW125067.1
OW125068.1
OW125069.1
OW125070.1
OW125071.1
OW125072.1
OW125073.1
OW125074.1
OW125075.1
OW125076.1
OW125077.1
OW125078.1
OW125079.1
OW125080.1
OW125081.1
OW125082.1
OW125083.1
OW125084.1
OW125085.1
OW125086.1
OW125087.1
OW125088.1
OW125089.1
OW125090.1
OW125091.1
OW125092.1
OW125093.1
OW125094.1
OW125095.1
OW125096.1
OW125097.1
OW125098.1
OW125099.1
OW125100.1
OW125101.1
OW125102.1
OW125103.1
OW125104.1
OW125105.1
OW125106.1
OW125107.1
OW125108.1
OW125109.1
OW125110.1
OW125111.1
OW125112.1
OW125113.1
OW125114.1
OW125115.1
OW125116.1
OW125117.1
OW125118.1
OW125119.1
OW125120.1
OW125121.1
OW125122.1
OW125123.1
OW125124.1
OW125125.1
OW125126.1
OW125127.1
OW125128.1
OW125129.1
OW125130.1
OW125131.1
OW125132.1
OW125133.1
OW125134.1
OW125135.1
OW125136.1
OW125137.1
OW125138.1
OW125139.1
OW125140.1
OW125141.1
OW125142.1
OW125143.1
OW125144.1
OW125145.1
OW125146.1
OW125147.1
OW125148.1
OW125149.1
OW125150.1
OW125151.1
OW125152.1
OW125153.1
OW125154.1
OW125155.1
OW125156.1
OW125157.1
OW125158.1
OW125159.1
OW125160.1
OW125161.1
OW125162.1
OW125163.1
OW125164.1
OW125165.1
OW125166.1
OW125167.1
OW125168.1
OW125169.1
OW125170.1
OW125171.1
OW125172.1
OW125173.1
OW125174.1
OW125175.1
OW125176.1
OW125177.1
OW125178.1
OW125179.1
OW125180.1
OW125181.1
OW125182.1
OW125183.1
OW125184.1
OW125185.1
OW125186.1
OW125187.1
OW125188.1
OW125189.1
OW125190.1
OW125191.1
OW125192.1
OW125193.1
OW125194.1
OW125195.1
OW125196.1
OW125197.1
OW125198.1
OW125199.1
OW125200.1
OW125201.1
OW125202.1
OW125203.1
OW125204.1
OW125205.1
OW125206.1
OW125207.1
OW125208.1
OW125209.1
OW125210.1
OW125211.1
OW125212.1
OW125213.1
OW125214.1
OW125215.1
OW125216.1
OW125217.1
OW125218.1
OW125219.1
OW125220.1
OW125221.1
OW125222.1
OW125223.1
OW125224.1
OW125225.1
OW125226.1
OW125227.1
OW125228.1
OW125229.1
OW125230.1
OW125231.1
OW125232.1
OW125233.1
OW125234.1
OW125235.1
OW125236.1
OW125237.1
OW125238.1
OW125239.1
OW125240.1
OW125241.1
OW125242.1
OW125243.1
OW125244.1
OW125245.1
OW125246.1
OW125247.1
OW125248.1
OW125249.1
OW125250.1
OW125251.1
OW125252.1
OW125253.1
OW125254.1
OW125255.1
OW125256.1
OW125257.1
OW125258.1
OW125259.1
OW125260.1
OW125261.1
OW125262.1
OW125263.1
OW125264.1
OW125265.1
OW125266.1
OW125267.1
OW125268.1
OW125269.1
OW125270.1
OW125271.1
OW125272.1
OW125273.1
OW125274.1
OW125275.1
OW125276.1
OW125277.1
OW125278.1
OW125279.1
OW125280.1
OW125281.1
OW125282.1
OW125283.1
OW125284.1
OW125285.1
OW125286.1
OW125287.1
OW125288.1
OW125289.1
OW125290.1
OW125291.1
OW125292.1
OW125293.1
OW125294.1
OW125295.1
OW125296.1
OW125297.1
OW125298.1
OW125299.1
OW125300.1
OW125301.1
OW125302.1
OW125303.1
OW125304.1
OW125305.1
OW125306.1
OW125307.1
OW125308.1
OW125309.1
OW125310.1
OW125311.1
OW125312.1
OW125313.1
OW125314.1
OW125315.1
OW125316.1
OW125317.1
OW125318.1
OW125319.1
OW125320.1
OW125321.1
OW125322.1
OW125323.1
OW125324.1
OW125325.1
OW125326.1
OW125327.1
OW125328.1
OW125329.1
OW125330.1
OW125331.1
OW125332.1
OW125333.1
OW125334.1
OW125335.1
OW125336.1
OW125337.1
OW125338.1
OW125339.1
OW125340.1
OW125341.1
OW125342.1
OW125343.1
OW125344.1
OW125345.1
OW125346.1
OW125347.1
OW125348.1
OW125349.1
OW125350.1
OW125351.1
OW125352.1
OW125353.1
OW125354.1
OW125355.1
OW125356.1
OW125357.1
OW125358.1
OW125359.1
OW125360.1
OW125361.1
OW125362.1
OW125363.1
OW125364.1
OW125365.1
OW125366.1
OW125367.1
OW125368.1
OW125369.1
OW125370.1
OW125371.1
OW125372.1
OW125373.1
OW125374.1
OW125375.1
OW125376.1
OW125377.1
OW125378.1
OW125379.1
OW125380.1
OW125381.1
OW125382.1
OW125383.1
OW125384.1
OW125385.1
OW125386.1
OW125387.1
OW125388.1
OW125389.1
OW125390.1
OW125391.1
OW125392.1
OW125393.1
OW125394.1
OW125395.1
OW125396.1
OW125397.1
OW125398.1
OW125399.1
OW125400.1
OW125401.1
OW125402.1
OW125403.1
OW125404.1
OW125405.1
OW125406.1
OW125407.1
OW125408.1
OW125409.1
OW125410.1
OW125411.1
OW125412.1
OW125413.1
OW125414.1
OW125415.1
OW125416.1
OW125417.1
OW125418.1
OW125419.1
OW125420.1
OW125421.1
OW125422.1
OW125423.1
OW125424.1
OW125425.1
OW125426.1
OW125427.1
OW125428.1
OW125429.1
OW125430.1
OW125431.1
OW125432.1
OW125433.1
OW125434.1
OW125435.1
OW125436.1
OW125437.1
OW125438.1
OW125439.1
OW125440.1
OW125441.1
OW125442.1
OW125443.1
OW125444.1
OW125445.1
OW125446.1
OW125447.1
OW125448.1
OW125449.1
OW125450.1
OW125451.1
OW125452.1
OW125453.1
OW125454.1
OW125455.1
OW125456.1
OW125457.1
OW125458.1
OW125459.1
OW125460.1
OW125461.1
OW125462.1
OW125463.1
OW125464.1
OW125465.1
OW125466.1
OW125467.1
OW125468.1
OW125469.1
OW125470.1
OW125471.1
OW125472.1
OW125473.1
OW125474.1
OW125475.1
OW125476.1
OW125477.1
OW125478.1
OW125479.1
OW125480.1
OW125481.1
OW125482.1
OW125483.1
OW125484.1
OW125485.1
OW125486.1
OW125487.1
OW125488.1
OW125489.1
OW125490.1
OW125491.1
OW125492.1
OW125493.1
OW125494.1
OW125495.1
OW125496.1
OW125497.1
OW125498.1
OW125499.1
OW125500.1
OW125501.1
OW125502.1
OW125503.1
OW125504.1
OW125505.1
OW125506.1
OW125507.1
OW125508.1
OW125509.1
OW125510.1
OW125511.1
OW125512.1
OW125513.1
OW125514.1
OW125515.1
OW125516.1
OW125517.1
OW125518.1
OW125519.1
OW125520.1
OW125521.1
OW125522.1
OW125523.1
OW125524.1
OW125525.1
OW125526.1
OW125527.1
OW125528.1
OW125529.1
OW125530.1
OW125531.1
OW125532.1
OW125533.1
OW125534.1
OW125535.1
OW125536.1
OW125537.1
OW125538.1
OW125539.1
OW125540.1
OW125541.1
OW125542.1
OW125543.1
OW125544.1
OW125545.1
OW125546.1
OW125547.1
OW125548.1
OW125549.1
OW125550.1
OW125551.1
OW125552.1
OW125553.1
OW125554.1
OW125555.1
OW125556.1
OW125557.1
OW125558.1
OW125559.1
OW125560.1
OW125561.1
OW125562.1
OW125563.1
OW125564.1
OW125565.1
OW125566.1
OW125567.1
OW125568.1
OW125569.1
OW125570.1
OW125571.1
OW125572.1
OW125573.1
OW125574.1
OW125575.1
OW125576.1
OW125577.1
OW125578.1
OW125579.1
OW125580.1
OW125581.1
OW125582.1
OW125583.1
OW125584.1
OW125585.1
OW125586.1
OW125587.1
OW125588.1
OW125589.1
OW125590.1
OW125591.1
OW125592.1
OW125593.1
OW125594.1
OW125595.1
OW125596.1
OW125597.1
OW125598.1
OW125599.1
OW125600.1
OW125601.1
OW125602.1
OW125603.1
OW125604.1
OW125605.1
OW125606.1
OW125607.1
OW125608.1
OW125609.1
OW125610.1
OW125611.1
OW125612.1
OW125613.1
OW125614.1
OW125615.1
OW125616.1
OW125617.1
OW125618.1
OW125619.1
OW125620.1
OW125621.1
OW125622.1
OW125623.1
OW125624.1
OW125625.1
OW125626.1
OW125627.1
OW125628.1
OW125629.1
OW125630.1
OW125631.1
OW125632.1
OW125633.1
OW125634.1
OW125635.1
OW125636.1
OW125637.1
OW125638.1
OW125639.1
OW125640.1
OW125641.1
OW125642.1
OW125643.1
OW125644.1
OW125645.1
OW125646.1
OW125647.1
OW125648.1
OW125649.1
OW125650.1
OW125651.1
OW125652.1
OW125653.1
OW125654.1
OW125655.1
OW125656.1
OW125657.1
OW125658.1
OW125659.1
OW125660.1
OW125661.1
OW125662.1
OW125663.1
OW125664.1
OW125665.1
OW125666.1
OW125667.1
OW125668.1
OW125669.1
OW125670.1
OW125671.1
OW125672.1
OW125673.1
OW125674.1
OW125675.1
OW125676.1
OW125677.1
OW125678.1
OW125679.1
OW125680.1
OW125681.1
OW125682.1
OW125683.1
OW125684.1
OW125685.1
OW125686.1
OW125687.1
OW125688.1
OW125689.1
OW125690.1
OW125691.1
OW125692.1
OW125693.1
OW125694.1
OW125695.1
OW125696.1
OW125697.1
OW125698.1
OW125699.1
OW125700.1
OW125701.1
OW125702.1
OW125703.1
OW125704.1
OW125705.1
OW125706.1
OW125707.1
OW125708.1
OW125709.1
OW125710.1
OW125711.1
OW125712.1
OW125713.1
OW125714.1
OW125715.1
OW125716.1
OW125717.1
OW125718.1
OW125719.1
OW125720.1
OW125721.1
OW125722.1
OW125723.1
OW125724.1
OW125725.1
OW125726.1
OW125727.1
OW125728.1
OW125729.1
OW125730.1
OW125731.1
OW125732.1
OW125733.1
OW125734.1
OW125735.1
OW125736.1
OW125737.1
OW125738.1
OW125739.1
OW125740.1
OW125741.1
OW125742.1
OW125743.1
OW125744.1
OW125745.1
OW125746.1
OW125747.1
OW125748.1
OW125749.1
OW125750.1
OW125751.1
OW125752.1
OW125753.1
OW125754.1
OW125755.1
OW125756.1
OW125757.1
OW125758.1
OW125759.1
OW125760.1
OW125761.1
OW125762.1
OW125763.1
OW125764.1
OW125765.1
OW125766.1
OW125767.1
OW125768.1
OW125769.1
OW125770.1
OW125771.1
OW125772.1
OW125773.1
OW125774.1
OW125775.1
OW125776.1
OW125777.1
OW125778.1
OW125779.1
OW125780.1
OW125781.1
OW125782.1
OW125783.1
OW125784.1
OW125785.1
OW125786.1
OW125787.1
OW125788.1
OW125789.1
OW125790.1
OW125791.1
OW125792.1
OW125793.1
OW125794.1
OW125795.1
OW125796.1
OW125797.1
OW125798.1
OW125799.1
OW125800.1
OW125801.1
OW125802.1
OW125803.1
OW125804.1
OW125805.1
OW125806.1
OW125807.1
OW125808.1
OW125809.1
OW125810.1
OW125811.1
OW125812.1
OW125813.1
OW125814.1
OW125815.1
OW125816.1
OW125817.1
OW125818.1
OW125819.1
OW125820.1
OW125821.1
OW125822.1
OW125823.1
OW125824.1
OW125825.1
OW125826.1
OW125827.1
OW125828.1
OW125829.1
OW125830.1
OW125831.1
OW125832.1
OW125833.1
OW125834.1
OW125835.1
OW125836.1
OW125837.1
OW125838.1
OW125839.1
OW125840.1
OW125841.1
OW125842.1
OW125843.1
OW125844.1
OW125845.1
OW125846.1
OW125847.1
OW125848.1
OW125849.1
OW125850.1
OW125851.1
OW125852.1
OW125853.1
OW125854.1
OW125855.1
OW125856.1
OW125857.1
OW125858.1
OW125859.1
OW125860.1
OW125861.1
OW125862.1
OW125863.1
OW125864.1
OW125865.1
OW125866.1
OW125867.1
OW125868.1
OW125869.1
OW125870.1
OW125871.1
OW125872.1
OW125873.1
OW125874.1
OW125875.1
OW125876.1
OW125877.1
OW125878.1
OW125879.1
OW125880.1
OW125881.1
OW125882.1
OW125883.1
OW125884.1
OW125885.1
OW125886.1
OW125887.1
OW125888.1
OW125889.1
OW125890.1
OW125891.1
OW125892.1
OW125893.1
OW125894.1
OW125895.1
OW125896.1
OW125897.1
OW125898.1
OW125899.1
OW125900.1
OW125901.1
OW125902.1
OW125903.1
OW125904.1
OW125905.1
OW125906.1
OW125907.1
OW125908.1
OW125909.1
OW125910.1
OW125911.1
OW125912.1
OW125913.1
OW125914.1
OW125915.1
OW125916.1
OW125917.1
OW125918.1
OW125919.1
OW125920.1
OW125921.1
OW125922.1
OW125923.1
OW125924.1
OW125925.1
OW125926.1
OW125927.1
OW125928.1
OW125929.1
OW125930.1
OW125931.1
OW125932.1
OW125933.1
OW125934.1
OW125935.1
OW125936.1
OW125937.1
OW125938.1
OW125939.1
OW125940.1
OW125941.1
OW125942.1
OW125943.1
OW125944.1
OW125945.1
OW125946.1
OW125947.1
OW125948.1
OW125949.1
OW125950.1
OW125951.1
OW125952.1
OW125953.1
OW125954.1
OW125955.1
OW125956.1
OW125957.1
OW125958.1
OW125959.1
OW125960.1
OW125961.1
OW125962.1
OW125963.1
OW125964.1
OW125965.1
OW125966.1
OW125967.1
OW125968.1
OW125969.1
OW125970.1
OW125971.1
OW125972.1
OW125973.1
OW125974.1
OW125975.1
OW125976.1
OW125977.1
OW125978.1
OW125979.1
OW125980.1
OW125981.1
OW125982.1
OW125983.1
OW125984.1
OW125985.1
OW125986.1
OW125987.1
OW125988.1
OW125989.1
OW125990.1
OW125991.1
OW125992.1
OW125993.1
OW125994.1
OW125995.1
OW125996.1
OW125997.1
OW125998.1
OW125999.1
OW126000.1
OW126001.1
OW126002.1
OW126003.1
OW126004.1
OW126005.1
OW126006.1
OW126007.1
OW126008.1
OW126009.1
OW126010.1
OW126011.1
OW126012.1
OW126013.1
OW126014.1
OW126015.1
OW126016.1
OW126017.1
OW126018.1
OW126019.1
OW126020.1
OW126021.1
OW126022.1
OW126023.1
OW126024.1
OW126025.1
OW126026.1
OW126027.1
OW126028.1
OW126029.1
OW126030.1
OW126031.1
OW126032.1
OW126033.1
OW126034.1
OW126035.1
OW126036.1
OW126037.1
OW126038.1
OW126039.1
OW126040.1
OW126041.1
OW126042.1
OW126043.1
OW126044.1
OW126045.1
OW126046.1
OW126047.1
OW126048.1
OW126049.1
OW126050.1
OW126051.1
OW126052.1
OW126053.1
OW126054.1
OW126055.1
OW126056.1
OW126057.1
OW126058.1
OW126059.1
OW126060.1
OW126061.1
OW126062.1
OW126063.1
OW126064.1
OW126065.1
OW126066.1
OW126067.1
OW126068.1
OW126069.1
OW126070.1
OW126071.1
OW126072.1
OW126073.1
OW126074.1
OW126075.1
OW126076.1
OW126077.1
OW126078.1
OW126079.1
OW126080.1
OW126081.1
OW126082.1
OW126083.1
OW126084.1
OW126085.1
OW126086.1
OW126087.1
OW126088.1
OW126089.1
OW126090.1
OW126091.1
OW126092.1
OW126093.1
OW126094.1
OW126095.1
OW126096.1
OW126097.1
OW126098.1
OW126099.1
OW126100.1
OW126101.1
OW126102.1
OW126103.1
OW126104.1
OW126105.1
OW126106.1
OW126107.1
OW126108.1
OW126109.1
OW126110.1
OW126111.1
OW126112.1
OW126113.1
OW126114.1
OW126115.1
OW126116.1
OW126117.1
OW126118.1
OW126119.1
OW126120.1
OW126121.1
OW126122.1
OW126123.1
OW126124.1
OW126125.1
OW126126.1
OW126127.1
OW126128.1
OW126129.1
OW126130.1
OW126131.1
OW126132.1
OW126133.1
OW126134.1
OW126135.1
OW126136.1
OW126137.1
OW126138.1
OW126139.1
OW126140.1
OW126141.1
OW126142.1
OW126143.1
OW126144.1
OW126145.1
OW126146.1
OW126147.1
OW126148.1
OW126149.1
OW126150.1
OW126151.1
OW126152.1
OW126153.1
OW126154.1
OW126155.1
OW126156.1
OW126157.1
OW126158.1
OW126159.1
OW126160.1
OW126161.1
OW126162.1
OW126163.1
OW126164.1
OW126165.1
OW126166.1
OW126167.1
OW126168.1
OW126169.1
OW126170.1
OW126171.1
OW126172.1
OW126173.1
OW126174.1
OW126175.1
OW126176.1
OW126177.1
OW126178.1
OW126179.1
OW126180.1
OW126181.1
OW126182.1
OW126183.1
OW126184.1
OW126185.1
OW126186.1
OW126187.1
OW126188.1
OW126189.1
OW126190.1
OW126191.1
OW126192.1
OW126193.1
OW126194.1
OW126195.1
OW126196.1
OW126197.1
OW126198.1
OW126199.1
OW126200.1
OW126201.1
OW126202.1
OW126203.1
OW126204.1
OW126205.1
OW126206.1
OW126207.1
OW126208.1
OW126209.1
OW126210.1
OW126211.1
OW126212.1
OW126213.1
OW126214.1
OW126215.1
OW126216.1
OW126217.1
OW126218.1
OW126219.1
OW126220.1
OW126221.1
OW126222.1
OW126223.1
OW126224.1
OW126225.1
OW126226.1
OW126227.1
OW126228.1
OW126229.1
OW126230.1
OW126231.1
OW126232.1
OW126233.1
OW126234.1
OW126235.1
OW126236.1
OW126237.1
OW126238.1
OW126239.1
OW126240.1
OW126241.1
OW126242.1
OW126243.1
OW126244.1
OW126245.1
OW126246.1
OW126247.1
OW126248.1
OW126249.1
OW126250.1
OW126251.1
OW126252.1
OW126253.1
OW126254.1
OW126255.1
OW126256.1
OW126257.1
OW126258.1
OW126259.1
OW126260.1
OW126261.1
OW126262.1
OW126263.1
OW126264.1
OW126265.1
OW126266.1
OW126267.1
OW126268.1
OW126269.1
OW126270.1
OW126271.1
OW126272.1
OW126273.1
OW126274.1
OW126275.1
OW126276.1
OW126277.1
OW126278.1
OW126279.1
OW126280.1
OW126281.1
OW126282.1
OW126283.1
OW126284.1
OW126285.1
OW126286.1
OW126287.1
OW126288.1
OW126289.1
OW126290.1
OW126291.1
OW126292.1
OW126293.1
OW126294.1
OW126295.1
OW126296.1
OW126297.1
OW126298.1
OW126299.1
OW126300.1
OW126301.1
OW126302.1
OW126303.1
OW126304.1
OW126305.1
OW126306.1
OW126307.1
OW126308.1
OW126309.1
OW126310.1
OW126311.1
OW126312.1
OW126313.1
OW126314.1
OW126315.1
OW126316.1
OW126317.1
OW126318.1
OW126319.1
OW126320.1
OW126321.1
OW126322.1
OW126323.1
OW126324.1
OW126325.1
OW126326.1
OW126327.1
OW126328.1
OW126329.1
OW126330.1
OW126331.1
OW126332.1
OW126333.1
OW126334.1
OW126335.1
OW126336.1
OW126337.1
OW126338.1
OW126339.1
OW126340.1
OW126341.1
OW126342.1
OW126343.1
OW126344.1
OW126345.1
OW126346.1
OW126347.1
OW126348.1
OW126349.1
OW126350.1
OW126351.1
OW126352.1
OW126353.1
OW126354.1
OW126355.1
OW126356.1
OW126357.1
OW126358.1
OW126359.1
OW126360.1
OW126361.1
OW126362.1
OW126363.1
OW126364.1
OW126365.1
OW126366.1
OW126367.1
OW126368.1
OW126369.1
OW126370.1
OW126371.1
OW126372.1
OW126373.1
OW126374.1
OW126375.1
OW126376.1
OW126377.1
OW126378.1
OW126379.1
OW126380.1
OW126381.1
OW126382.1
OW126383.1
OW126384.1
OW126385.1
OW126386.1
OW126387.1
OW126388.1
OW126389.1
OW126390.1
OW126391.1
OW126392.1
OW126393.1
OW126394.1
OW126395.1
OW126396.1
OW126397.1
OW126398.1
OW126399.1
OW126400.1
OW126401.1
OW126402.1
OW126403.1
OW126404.1
OW126405.1
OW126406.1
OW126407.1
OW126408.1
OW126409.1
OW126410.1
OW126411.1
OW126412.1
OW126413.1
OW126414.1
OW126415.1
OW126416.1
OW126417.1
OW126418.1
OW126419.1
OW126420.1
OW126421.1
OW126422.1
OW126423.1
OW126424.1
OW126425.1
OW126426.1
OW126427.1
OW126428.1
OW126429.1
OW126430.1
OW126431.1
OW126432.1
OW126433.1
OW126434.1
OW126435.1
OW126436.1
OW126437.1
OW126438.1
OW126439.1
OW126440.1
OW126441.1
OW126442.1
OW126443.1
OW126444.1
OW126445.1
OW126446.1
OW126447.1
OW126448.1
OW126449.1
OW126450.1
OW126451.1
OW126452.1
OW126453.1
OW126454.1
OW126455.1
OW126456.1
OW126457.1
OW126458.1
OW126459.1
OW126460.1
OW126461.1
OW126462.1
OW126463.1
OW126464.1
OW126465.1
OW126466.1
OW126467.1
OW126468.1
OW126469.1
OW126470.1
OW126471.1
OW126472.1
OW126473.1
OW126474.1
OW126475.1
OW126476.1
OW126477.1
OW126478.1
OW126479.1
OW126480.1
OW126481.1
OW126482.1
OW126483.1
OW126484.1
OW126485.1
OW126486.1
OW126487.1
OW126488.1
OW126489.1
OW126490.1
OW126491.1
OW126492.1
OW126493.1
OW126494.1
OW126495.1
OW126496.1
OW126497.1
OW126498.1
OW126499.1
OW126500.1
OW126501.1
OW126502.1
OW126503.1
OW126504.1
OW126505.1
OW126506.1
OW126507.1
OW126508.1
OW126509.1
OW126510.1
OW126511.1
OW126512.1
OW126513.1
OW126514.1
OW126515.1
OW126516.1
OW126517.1
OW126518.1
OW126519.1
OW126520.1
OW126521.1
OW126522.1
OW126523.1
OW126524.1
OW126525.1
OW126526.1
OW126527.1
OW126528.1
OW126529.1
OW126530.1
OW126531.1
OW126532.1
OW126533.1
OW126534.1
OW126535.1
OW126536.1
OW126537.1
OW126538.1
OW126539.1
OW126540.1
OW126541.1
OW126542.1
OW126543.1
OW126544.1
OW126545.1
OW126546.1
OW126547.1
OW126548.1
OW126549.1
OW126550.1
OW126551.1
OW126552.1
OW126553.1
OW126554.1
OW126555.1
OW126556.1
OW126557.1
OW126558.1
OW126559.1
OW126560.1
OW126561.1
OW126562.1
OW126563.1
OW126564.1
OW126565.1
OW126566.1
OW126567.1
OW126568.1
OW126569.1
OW126570.1
OW126571.1
OW126572.1
OW126573.1
OW126574.1
OW126575.1
OW126576.1
OW126577.1
OW126578.1
OW126579.1
OW126580.1
OW126581.1
OW126582.1
OW126583.1
OW126584.1
OW126585.1
OW126586.1
OW126587.1
OW126588.1
OW126589.1
OW126590.1
OW126591.1
OW126592.1
OW126593.1
OW126594.1
OW126595.1
OW126596.1
OW126597.1
OW126598.1
OW126599.1
OW126600.1
OW126601.1
OW126602.1
OW126603.1
OW126604.1
OW126605.1
OW126606.1
OW126607.1
OW126608.1
OW126609.1
OW126610.1
OW126611.1
OW126612.1
OW126613.1
OW126614.1
OW126615.1
OW126616.1
OW126617.1
OW126618.1
OW126619.1
OW126620.1
OW126621.1
OW126622.1
OW126623.1
OW126624.1
OW126625.1
OW126626.1
OW126627.1
OW126628.1
OW126629.1
OW126630.1
OW126631.1
OW126632.1
OW126633.1
OW126634.1
OW126635.1
OW126636.1
OW126637.1
OW126638.1
OW126639.1
OW126640.1
OW126641.1
OW126642.1
OW126643.1
OW126644.1
OW126645.1
OW126646.1
OW126647.1
OW126648.1
OW126649.1
OW126650.1
OW126651.1
OW126652.1
OW126653.1
OW126654.1
OW126655.1
OW126656.1
OW126657.1
OW126658.1
OW126659.1
OW126660.1
OW126661.1
OW126662.1
OW126663.1
OW126664.1
OW126665.1
OW126666.1
OW126667.1
OW126668.1
OW126669.1
OW126670.1
OW126671.1
OW126672.1
OW126673.1
OW126674.1
OW126675.1
OW126676.1
OW126677.1
OW126678.1
OW126679.1
OW126680.1
OW126681.1
OW126682.1
OW126683.1
OW126684.1
OW126685.1
OW126686.1
OW126687.1
OW126688.1
OW126689.1
OW126690.1
OW126691.1
OW126692.1
OW126693.1
OW126694.1
OW126695.1
OW126696.1
OW126697.1
OW126698.1
OW126699.1
OW126700.1
OW126701.1
OW126702.1
OW126703.1
OW126704.1
OW126705.1
OW126706.1
OW126707.1
OW126708.1
OW126709.1
OW126710.1
OW126711.1
OW126712.1
OW126713.1
OW126714.1
OW126715.1
OW126716.1
OW126717.1
OW126718.1
OW126719.1
OW126720.1
OW126721.1
OW126722.1
OW126723.1
OW126724.1
OW126725.1
OW126726.1
OW126727.1
OW126728.1
OW126729.1
OW126730.1
OW126731.1
OW126732.1
OW126733.1
OW126734.1
OW126735.1
OW126736.1
OW126737.1
OW126738.1
OW126739.1
OW126740.1
OW126741.1
OW126742.1
OW126743.1
OW126744.1
OW126745.1
OW126746.1
OW126747.1
OW126748.1
OW126749.1
OW126750.1
OW126751.1
OW126752.1
OW126753.1
OW126754.1
OW126755.1
OW126756.1
OW126757.1
OW126758.1
OW126759.1
OW126760.1
OW126761.1
OW126762.1
OW126763.1
OW126764.1
OW126765.1
OW126766.1
OW126767.1
OW126768.1
OW126769.1
OW126770.1
OW126771.1
OW126772.1
OW126773.1
OW126774.1
OW126775.1
OW126776.1
OW126777.1
OW126778.1
OW126779.1
OW126780.1
OW126781.1
OW126782.1
OW126783.1
OW126784.1
OW126785.1
OW126786.1
OW126787.1
OW126788.1
OW126789.1
OW126790.1
OW126791.1
OW126792.1
OW126793.1
OW126794.1
OW126795.1
OW126796.1
OW126797.1
OW126798.1
OW126799.1
OW126800.1
OW126801.1
OW126802.1
OW126803.1
OW126804.1
OW126805.1
OW126806.1
OW126807.1
OW126808.1
OW126809.1
OW126810.1
OW126811.1
OW126812.1
OW126813.1
OW126814.1
OW126815.1
OW126816.1
OW126817.1
OW126818.1
OW126819.1
OW126820.1
OW126821.1
OW126822.1
OW126823.1
OW126824.1
OW126825.1
OW126826.1
OW126827.1
OW126828.1
OW126829.1
OW126830.1
OW126831.1
OW126832.1
OW126833.1
OW126834.1
OW126835.1
OW126836.1
OW126837.1
OW126838.1
OW126839.1
OW126840.1
OW126841.1
OW126842.1
OW126843.1
OW126844.1
OW126845.1
OW126846.1
OW126847.1
OW126848.1
OW126849.1
OW126850.1
OW126851.1
OW126852.1
OW126853.1
OW126854.1
OW126855.1
OW126856.1
OW126857.1
OW126858.1
OW126859.1
OW126860.1
OW126861.1
OW126862.1
OW126863.1
OW126864.1
OW126865.1
OW126866.1
OW126867.1
OW126868.1
OW126869.1
OW126870.1
OW126871.1
OW126872.1
OW126873.1
OW126874.1
OW126875.1
OW126876.1
OW126877.1
OW126878.1
OW126879.1
OW126880.1
OW126881.1
OW126882.1
OW126883.1
OW126884.1
OW126885.1
OW126886.1
OW126887.1
OW126888.1
OW126889.1
OW126890.1
OW126891.1
OW126892.1
OW126893.1
OW126894.1
OW126895.1
OW126896.1
OW126897.1
OW126898.1
OW126899.1
OW126900.1
OW126901.1
OW126902.1
OW126903.1
OW126904.1
OW126905.1
OW126906.1
OW126907.1
OW126908.1
OW126909.1
OW126910.1
OW126911.1
OW126912.1
OW126913.1
OW126914.1
OW126915.1
OW126916.1
OW126917.1
OW126918.1
OW126919.1
OW126920.1
OW126921.1
OW126922.1
OW126923.1
OW126924.1
OW126925.1
OW126926.1
OW126927.1
OW126928.1
OW126929.1
OW126930.1
OW126931.1
OW126932.1
OW126933.1
OW126934.1
OW126935.1
OW126936.1
OW126937.1
OW126938.1
OW126939.1
OW126940.1
OW126941.1
OW126942.1
OW126943.1
OW126944.1
OW126945.1
OW126946.1
OW126947.1
OW126948.1
OW126949.1
OW126950.1
OW126951.1
OW126952.1
OW126953.1
OW126954.1
OW126955.1
OW126956.1
OW126957.1
OW126958.1
OW126959.1
OW126960.1
OW126961.1
OW126962.1
OW126963.1
OW126964.1
OW126965.1
OW126966.1
OW126967.1
OW126968.1
OW126969.1
OW126970.1
OW126971.1
OW126972.1
OW126973.1
OW126974.1
OW126975.1
OW126976.1
OW126977.1
OW126978.1
OW126979.1
OW126980.1
OW126981.1
OW126982.1
OW126983.1
OW126984.1
OW126985.1
OW126986.1
OW126987.1
OW126988.1
OW126989.1
OW126990.1
OW126991.1
OW126992.1
OW126993.1
OW126994.1
OW126995.1
OW126996.1
OW126997.1
OW126998.1
OW126999.1
OW127000.1
OW127001.1
OW127002.1
OW127003.1
OW127004.1
OW127005.1
OW127006.1
OW127007.1
OW127008.1
OW127009.1
OW127010.1
OW127011.1
OW127012.1
OW127013.1
OW127014.1
OW127015.1
OW127016.1
OW127017.1
OW127018.1
OW127019.1
OW127020.1
OW127021.1
OW127022.1
OW127023.1
OW127024.1
OW127025.1
OW127026.1
OW127027.1
OW127028.1
OW127029.1
OW127030.1
OW127031.1
OW127032.1
OW127033.1
OW127034.1
OW127035.1
OW127036.1
OW127037.1
OW127038.1
OW127039.1
OW127040.1
OW127041.1
OW127042.1
OW127043.1
OW127044.1
OW127045.1
OW127046.1
OW127047.1
OW127048.1
OW127049.1
OW127050.1
OW127051.1
OW127052.1
OW127053.1
OW127054.1
OW127055.1
OW127056.1
OW127057.1
OW127058.1
OW127059.1
OW127060.1
OW127061.1
OW127062.1
OW127063.1
OW127064.1
OW127065.1
OW127066.1
OW127067.1
OW127068.1
OW127069.1
OW127070.1
OW127071.1
OW127072.1
OW127073.1
OW127074.1
OW127075.1
OW127076.1
OW127077.1
OW127078.1
OW127079.1
OW127080.1
OW127081.1
OW127082.1
OW127083.1
OW127084.1
OW127085.1
OW127086.1
OW127087.1
OW127088.1
OW127089.1
OW127090.1
OW127091.1
OW127092.1
OW127093.1
OW127094.1
OW127095.1
OW127096.1
OW127097.1
OW127098.1
OW127099.1
OW127100.1
OW127101.1
OW127102.1
OW127103.1
OW127104.1
OW127105.1
OW127106.1
OW127107.1
OW127108.1
OW127109.1
OW127110.1
OW127111.1
OW127112.1
OW127113.1
OW127114.1
OW127115.1
OW127116.1
OW127117.1
OW127118.1
OW127119.1
OW127120.1
OW127121.1
OW127122.1
OW127123.1
OW127124.1
OW127125.1
OW127126.1
OW127127.1
OW127128.1
OW127129.1
OW127130.1
OW127131.1
OW127132.1
OW127133.1
OW127134.1
OW127135.1
OW127136.1
OW127137.1
OW127138.1
OW127139.1
OW127140.1
OW127141.1
OW127142.1
OW127143.1
OW127144.1
OW127145.1
OW127146.1
OW127147.1
OW127148.1
OW127149.1
OW127150.1
OW127151.1
OW127152.1
OW127153.1
OW127154.1
OW127155.1
OW127156.1
OW127157.1
OW127158.1
OW127159.1
OW127160.1
OW127161.1
OW127162.1
OW127163.1
OW127164.1
OW127165.1
OW127166.1
OW127167.1
OW127168.1
OW127169.1
OW127170.1
OW127171.1
OW127172.1
OW127173.1
OW127174.1
OW127175.1
OW127176.1
OW127177.1
OW127178.1
OW127179.1
OW127180.1
OW127181.1
OW127182.1
OW127183.1
OW127184.1
OW127185.1
OW127186.1
OW127187.1
OW127188.1
OW127189.1
OW127190.1
OW127191.1
OW127192.1
OW127193.1
OW127194.1
OW127195.1
OW127196.1
OW127197.1
OW127198.1
OW127199.1
OW127200.1
OW127201.1
OW127202.1
OW127203.1
OW127204.1
OW127205.1
OW127206.1
OW127207.1
OW127208.1
OW127209.1
OW127210.1
OW127211.1
OW127212.1
OW127213.1
OW127214.1
OW127215.1
OW127216.1
OW127217.1
OW127218.1
OW127219.1
OW127220.1
OW127221.1
OW127222.1
OW127223.1
OW127224.1
OW127225.1
OW127226.1
OW127227.1
OW127228.1
OW127229.1
OW127230.1
OW127231.1
OW127232.1
OW127233.1
OW127234.1
OW127235.1
OW127236.1
OW127237.1
OW127238.1
OW127239.1
OW127240.1
OW127241.1
OW127242.1
OW127243.1
OW127244.1
OW127245.1
OW127246.1
OW127247.1
OW127248.1
OW127249.1
OW127250.1
OW127251.1
OW127252.1
OW127253.1
OW127254.1
OW127255.1
OW127256.1
OW127257.1
OW127258.1
OW127259.1
OW127260.1
OW127261.1
OW127262.1
OW127263.1
OW127264.1
OW127265.1
OW127266.1
OW127267.1
OW127268.1
OW127269.1
OW127270.1
OW127271.1
OW127272.1
OW127273.1
OW127274.1
OW127275.1
OW127276.1
OW127277.1
OW127278.1
OW127279.1
OW127280.1
OW127281.1
OW127282.1
OW127283.1
OW127284.1
OW127285.1
OW127286.1
OW127287.1
OW127288.1
OW127289.1
OW127290.1
OW127291.1
OW127292.1
OW127293.1
OW127294.1
OW127295.1
OW127296.1
OW127297.1
OW127298.1
OW127299.1
OW127300.1
OW127301.1
OW127302.1
OW127303.1
OW127304.1
OW127305.1
OW127306.1
OW127307.1
OW127308.1
OW127309.1
OW127310.1
OW127311.1
OW127312.1
OW127313.1
OW127314.1
OW127315.1
OW127316.1
OW127317.1
OW127318.1
OW127319.1
OW127320.1
OW127321.1
OW127322.1
OW127323.1
OW127324.1
OW127325.1
OW127326.1
OW127327.1
OW127328.1
OW127329.1
OW127330.1
OW127331.1
OW127332.1
OW127333.1
OW127334.1
OW127335.1
OW127336.1
OW127337.1
OW127338.1
OW127339.1
OW127340.1
OW127341.1
OW127342.1
OW127343.1
OW127344.1
OW127345.1
OW127346.1
OW127347.1
OW127348.1
OW127349.1
OW127350.1
OW127351.1
OW127352.1
OW127353.1
OW127354.1
OW127355.1
OW127356.1
OW127357.1
OW127358.1
OW127359.1
OW127360.1
OW127361.1
OW127362.1
OW127363.1
OW127364.1
OW127365.1
OW127366.1
OW127367.1
OW127368.1
OW127369.1
OW127370.1
OW127371.1
OW127372.1
OW127373.1
OW127374.1
OW127375.1
OW127376.1
OW127377.1
OW127378.1
OW127379.1
OW127380.1
OW127381.1
OW127382.1
OW127383.1
OW127384.1
OW127385.1
OW127386.1
OW127387.1
OW127388.1
OW127389.1
OW127390.1
OW127391.1
OW127392.1
OW127393.1
OW127394.1
OW127395.1
OW127396.1
OW127397.1
OW127398.1
OW127399.1
OW127400.1
OW127401.1
OW127402.1
OW127403.1
OW127404.1
OW127405.1
OW127406.1
OW127407.1
OW127408.1
OW127409.1
OW127410.1
OW127411.1
OW127412.1
OW127413.1
OW127414.1
OW127415.1
OW127416.1
OW127417.1
OW127418.1
OW127419.1
OW127420.1
OW127421.1
OW127422.1
OW127423.1
OW127424.1
OW127425.1
OW127426.1
OW127427.1
OW127428.1
OW127429.1
OW127430.1
OW127431.1
OW127432.1
OW127433.1
OW127434.1
OW127435.1
OW127436.1
OW127437.1
OW127438.1
OW127439.1
OW127440.1
OW127441.1
OW127442.1
OW127443.1
OW127444.1
OW127445.1
OW127446.1
OW127447.1
OW127448.1
OW127449.1
OW127450.1
OW127451.1
OW127452.1
OW127453.1
OW127454.1
OW127455.1
OW127456.1
OW127457.1
OW127458.1
OW127459.1
OW127460.1
OW127461.1
OW127462.1
OW127463.1
OW127464.1
OW127465.1
OW127466.1
OW127467.1
OW127468.1
OW127469.1
OW127470.1
OW127471.1
OW127472.1
OW127473.1
OW127474.1
OW127475.1
OW127476.1
OW127477.1
OW127478.1
OW127479.1
OW127480.1
OW127481.1
OW127482.1
OW127483.1
OW127484.1
OW127485.1
OW127486.1
OW127487.1
OW127488.1
OW127489.1
OW127490.1
OW127491.1
OW127492.1
OW127493.1
OW127494.1
OW127495.1
OW127496.1
OW127497.1
OW127498.1
OW127499.1
OW127500.1
OW127501.1
OW127502.1
OW127503.1
OW127504.1
OW127505.1
OW127506.1
OW127507.1
OW127508.1
OW127509.1
OW127510.1
OW127511.1
OW127512.1
OW127513.1
OW127514.1
OW127515.1
OW127516.1
OW127517.1
OW127518.1
OW127519.1
OW127520.1
OW127521.1
OW127522.1
OW127523.1
OW127524.1
OW127525.1
OW127526.1
OW127527.1
OW127528.1
OW127529.1
OW127530.1
OW127531.1
OW127532.1
OW127533.1
OW127534.1
OW127535.1
OW127536.1
OW127537.1
OW127538.1
OW127539.1
OW127540.1
OW127541.1
OW127542.1
OW127543.1
OW127544.1
OW127545.1
OW127546.1
OW127547.1
OW127548.1
OW127549.1
OW127550.1
OW127551.1
OW127552.1
OW127553.1
OW127554.1
OW127555.1
OW127556.1
OW127557.1
OW127558.1
OW127559.1
OW127560.1
OW127561.1
OW127562.1
OW127563.1
OW127564.1
OW127565.1
OW127566.1
OW127567.1
OW127568.1
OW127569.1
OW127570.1
OW127571.1
OW127572.1
OW127573.1
OW127574.1
OW127575.1
OW127576.1
OW127577.1
OW127578.1
OW127579.1
OW127580.1
OW127581.1
OW127582.1
OW127583.1
OW127584.1
OW127585.1
OW127586.1
OW127587.1
OW127588.1
OW127589.1
OW127590.1
OW127591.1
OW127592.1
OW127593.1
OW127594.1
OW127595.1
OW127596.1
OW127597.1
OW127598.1
OW127599.1
OW127600.1
OW127601.1
OW127602.1
OW127603.1
OW127604.1
OW127605.1
OW127606.1
OW127607.1
OW127608.1
OW127609.1
OW127610.1
OW127611.1
OW127612.1
OW127613.1
OW127614.1
OW127615.1
OW127616.1
OW127617.1
OW127618.1
OW127619.1
OW127620.1
OW127621.1
OW127622.1
OW127623.1
OW127624.1
OW127625.1
OW127626.1
OW127627.1
OW127628.1
OW127629.1
OW127630.1
OW127631.1
OW127632.1
OW127633.1
OW127634.1
OW127635.1
OW127636.1
OW127637.1
OW127638.1
OW127639.1
OW127640.1
OW127641.1
OW127642.1
OW127643.1
OW127644.1
OW127645.1
OW127646.1
OW127647.1
OW127648.1
OW127649.1
OW127650.1
OW127651.1
OW127652.1
OW127653.1
OW127654.1
OW127655.1
OW127656.1
OW127657.1
OW127658.1
OW127659.1
OW127660.1
OW127661.1
OW127662.1
OW127663.1
OW127664.1
OW127665.1
OW127666.1
OW127667.1
OW127668.1
OW127669.1
OW127670.1
OW127671.1
OW127672.1
OW127673.1
OW127674.1
OW127675.1
OW127676.1
OW127677.1
OW127678.1
OW127679.1
OW127680.1
OW127681.1
OW127682.1
OW127683.1
OW127684.1
OW127685.1
OW127686.1
OW127687.1
OW127688.1
OW127689.1
OW127690.1
OW127691.1
OW127692.1
OW127693.1
OW127694.1
OW127695.1
OW127696.1
OW127697.1
OW127698.1
OW127699.1
OW127700.1
OW127701.1
OW127702.1
OW127703.1
OW127704.1
OW127705.1
OW127706.1
OW127707.1
OW127708.1
OW127709.1
OW127710.1
OW127711.1
OW127712.1
OW127713.1
OW127714.1
OW127715.1
OW127716.1
OW127717.1
OW127718.1
OW127719.1
OW127720.1
OW127721.1
OW127722.1
OW127723.1
OW127724.1
OW127725.1
OW127726.1
OW127727.1
OW127728.1
OW127729.1
OW127730.1
OW127731.1
OW127732.1
OW127733.1
OW127734.1
OW127735.1
OW127736.1
OW127737.1
OW127738.1
OW127739.1
OW127740.1
OW127741.1
OW127742.1
OW127743.1
OW127744.1
OW127745.1
OW127746.1
OW127747.1
OW127748.1
OW127749.1
OW127750.1
OW127751.1
OW127752.1
OW127753.1
OW127754.1
OW127755.1
OW127756.1
OW127757.1
OW127758.1
OW127759.1
OW127760.1
OW127761.1
OW127762.1
OW127763.1
OW127764.1
OW127765.1
OW127766.1
OW127767.1
OW127768.1
OW127769.1
OW127770.1
OW127771.1
OW127772.1
OW127773.1
OW127774.1
OW127775.1
OW127776.1
OW127777.1
OW127778.1
OW127779.1
OW127780.1
OW127781.1
OW127782.1
OW127783.1
OW127784.1
OW127785.1
OW127786.1
OW127787.1
OW127788.1
OW127789.1
OW127790.1
OW127791.1
OW127792.1
OW127793.1
OW127794.1
OW127795.1
OW127796.1
OW127797.1
OW127798.1
OW127799.1
OW127800.1
OW127801.1
OW127802.1
OW127803.1
OW127804.1
OW127805.1
OW127806.1
OW127807.1
OW127808.1
OW127809.1
OW127810.1
OW127811.1
OW127812.1
OW127813.1
OW127814.1
OW127815.1
OW127816.1
OW127817.1
OW127818.1
OW127819.1
OW127820.1
OW127821.1
OW127822.1
OW127823.1
OW127824.1
OW127825.1
OW127826.1
OW127827.1
OW127828.1
OW127829.1
OW127830.1
OW127831.1
OW127832.1
OW127833.1
OW127834.1
OW127835.1
OW127836.1
OW127837.1
OW127838.1
OW127839.1
OW127840.1
OW127841.1
OW127842.1
OW127843.1
OW127844.1
OW127845.1
OW127846.1
OW127847.1
OW127848.1
OW127849.1
OW127850.1
OW127851.1
OW127852.1
OW127853.1
OW127854.1
OW127855.1
OW127856.1
OW127857.1
OW127858.1
OW127859.1
OW127860.1
OW127861.1
OW127862.1
OW127863.1
OW127864.1
OW127865.1
OW127866.1
OW127867.1
OW127868.1
OW127869.1
OW127870.1
OW127871.1
OW127872.1
OW127873.1
OW127874.1
OW127875.1
OW127876.1
OW127877.1
OW127878.1
OW127879.1
OW127880.1
OW127881.1
OW127882.1
OW127883.1
OW127884.1
OW127885.1
OW127886.1
OW127887.1
OW127888.1
OW127889.1
OW127890.1
OW127891.1
OW127892.1
OW127893.1
OW127894.1
OW127895.1
OW127896.1
OW127897.1
OW127898.1
OW127899.1
OW127900.1
OW127901.1
OW127902.1
OW127903.1
OW127904.1
OW127905.1
OW127906.1
OW127907.1
OW127908.1
OW127909.1
OW127910.1
OW127911.1
OW127912.1
OW127913.1
OW127914.1
OW127915.1
OW127916.1
OW127917.1
OW127918.1
OW127919.1
OW127920.1
OW127921.1
OW127922.1
OW127923.1
OW127924.1
OW127925.1
OW127926.1
OW127927.1
OW127928.1
OW127929.1
OW127930.1
OW127931.1
OW127932.1
OW127933.1
OW127934.1
OW127935.1
OW127936.1
OW127937.1
OW127938.1
OW127939.1
OW127940.1
OW127941.1
OW127942.1
OW127943.1
OW127944.1
OW127945.1
OW127946.1
OW127947.1
OW127948.1
OW127949.1
OW127950.1
OW127951.1
OW127952.1
OW127953.1
OW127954.1
OW127955.1
OW127956.1
OW127957.1
OW127958.1
OW127959.1
OW127960.1
OW127961.1
OW127962.1
OW127963.1
OW127964.1
OW127965.1
OW127966.1
OW127967.1
OW127968.1
OW127969.1
OW127970.1
OW127971.1
OW127972.1
OW127973.1
OW127974.1
OW127975.1
OW127976.1
OW127977.1
OW127978.1
OW127979.1
OW127980.1
OW127981.1
OW127982.1
OW127983.1
OW127984.1
OW127985.1
OW127986.1
OW127987.1
OW127988.1
OW127989.1
OW127990.1
OW127991.1
OW127992.1
OW127993.1
OW127994.1
OW127995.1
OW127996.1
OW127997.1
OW127998.1
OW127999.1
OW128000.1
OW128001.1
OW128002.1
OW128003.1
OW128004.1
OW128005.1
OW128006.1
OW128007.1
OW128008.1
OW128009.1
OW128010.1
OW128011.1
OW128012.1
OW128013.1
OW128014.1
OW128015.1
OW128016.1
OW128017.1
OW128018.1
OW128019.1
OW128020.1
OW128021.1
OW128022.1
OW128023.1
OW128024.1
OW128025.1
OW128026.1
OW128027.1
OW128028.1
OW128029.1
OW128030.1
OW128031.1
OW128032.1
OW128033.1
OW128034.1
OW128035.1
OW128036.1
OW128037.1
OW128038.1
OW128039.1
OW128040.1
OW128041.1
OW128042.1
OW128043.1
OW128044.1
OW128045.1
OW128046.1
OW128047.1
OW128048.1
OW128049.1
OW128050.1
OW128051.1
OW128052.1
OW128053.1
OW128054.1
OW128055.1
OW128056.1
OW128057.1
OW128058.1
OW128059.1
OW128060.1
OW128061.1
OW128062.1
OW128063.1
OW128064.1
OW128065.1
OW128066.1
OW128067.1
OW128068.1
OW128069.1
OW128070.1
OW128071.1
OW128072.1
OW128073.1
OW128074.1
OW128075.1
OW128076.1
OW128077.1
OW128078.1
OW128079.1
OW128080.1
OW128081.1
OW128082.1
OW128083.1
OW128084.1
OW128085.1
OW128086.1
OW128087.1
OW128088.1
OW128089.1
OW128090.1
OW128091.1
OW128092.1
OW128093.1
OW128094.1
OW128095.1
OW128096.1
OW128097.1
OW128098.1
OW128099.1
OW128100.1
OW128101.1
OW128102.1
OW128103.1
OW128104.1
OW128105.1
OW128106.1
OW128107.1
OW128108.1
OW128109.1
OW128110.1
OW128111.1
OW128112.1
OW128113.1
OW128114.1
OW128115.1
OW128116.1
OW128117.1
OW128118.1
OW128119.1
OW128120.1
OW128121.1
OW128122.1
OW128123.1
OW128124.1
OW128125.1
OW128126.1
OW128127.1
OW128128.1
OW128129.1
OW128130.1
OW128131.1
OW128132.1
OW128133.1
OW128134.1
OW128135.1
OW128136.1
OW128137.1
OW128138.1
OW128139.1
OW128140.1
OW128141.1
OW128142.1
OW128143.1
OW128144.1
OW128145.1
OW128146.1
OW128147.1
OW128148.1
OW128149.1
OW128150.1
OW128151.1
OW128152.1
OW128153.1
OW128154.1
OW128155.1
OW128156.1
OW128157.1
OW128158.1
OW128159.1
OW128160.1
OW128161.1
OW128162.1
OW128163.1
OW128164.1
OW128165.1
OW128166.1
OW128167.1
OW128168.1
OW128169.1
OW128170.1
OW128171.1
OW128172.1
OW128173.1
OW128174.1
OW128175.1
OW128176.1
OW128177.1
OW128178.1
OW128179.1
OW128180.1
OW128181.1
OW128182.1
OW128183.1
OW128184.1
OW128185.1
OW128186.1
OW128187.1
OW128188.1
OW128189.1
OW128190.1
OW128191.1
OW128192.1
OW128193.1
OW128194.1
OW128195.1
OW128196.1
OW128197.1
OW128198.1
OW128199.1
OW128200.1
OW128201.1
OW128202.1
OW128203.1
OW128204.1
OW128205.1
OW128206.1
OW128207.1
OW128208.1
OW128209.1
OW128210.1
OW128211.1
OW128212.1
OW128213.1
OW128214.1
OW128215.1
OW128216.1
OW128217.1
OW128218.1
OW128219.1
OW128220.1
OW128221.1
OW128222.1
OW128223.1
OW128224.1
OW128225.1
OW128226.1
OW128227.1
OW128228.1
OW128229.1
OW128230.1
OW128231.1
OW128232.1
OW128233.1
OW128234.1
OW128235.1
OW128236.1
OW128237.1
OW128238.1
OW128239.1
OW128240.1
OW128241.1
OW128242.1
OW128243.1
OW128244.1
OW128245.1
OW128246.1
OW128247.1
OW128248.1
OW128249.1
OW128250.1
OW128251.1
OW128252.1
OW128253.1
OW128254.1
OW128255.1
OW128256.1
OW128257.1
OW128258.1
OW128259.1
OW128260.1
OW128261.1
OW128262.1
OW128263.1
OW128264.1
OW128265.1
OW128266.1
OW128267.1
OW128268.1
OW128269.1
OW128270.1
OW128271.1
OW128272.1
OW128273.1
OW128274.1
OW128275.1
OW128276.1
OW128277.1
OW128278.1
OW128279.1
OW128280.1
OW128281.1
OW128282.1
OW128283.1
OW128284.1
OW128285.1
OW128286.1
OW128287.1
OW128288.1
OW128289.1
OW128290.1
OW128291.1
OW128292.1
OW128293.1
OW128294.1
OW128295.1
OW128296.1
OW128297.1
OW128298.1
OW128299.1
OW128300.1
OW128301.1
OW128302.1
OW128303.1
OW128304.1
OW128305.1
OW128306.1
OW128307.1
OW128308.1
OW128309.1
OW128310.1
OW128311.1
OW128312.1
OW128313.1
OW128314.1
OW128315.1
OW128316.1
OW128317.1
OW128318.1
OW128319.1
OW128320.1
OW128321.1
OW128322.1
OW128323.1
OW128324.1
OW128325.1
OW128326.1
OW128327.1
OW128328.1
OW128329.1
OW128330.1
OW128331.1
OW128332.1
OW128333.1
OW128334.1
OW128335.1
OW128336.1
OW128337.1
OW128338.1
OW128339.1
OW128340.1
OW128341.1
OW128342.1
OW128343.1
OW128344.1
OW128345.1
OW128346.1
OW128347.1
OW128348.1
OW128349.1
OW128350.1
OW128351.1
OW128352.1
OW128353.1
OW128354.1
OW128355.1
OW128356.1
OW128357.1
OW128358.1
OW128359.1
OW128360.1
OW128361.1
OW128362.1
OW128363.1
OW128364.1
OW128365.1
OW128366.1
OW128367.1
OW128368.1
OW128369.1
OW128370.1
OW128371.1
OW128372.1
OW128373.1
OW128374.1
OW128375.1
OW128376.1
OW128377.1
OW128378.1
OW128379.1
OW128380.1
OW128381.1
OW128382.1
OW128383.1
OW128384.1
OW128385.1
OW128386.1
OW128387.1
OW128388.1
OW128389.1
OW128390.1
OW128391.1
OW128392.1
OW128393.1
OW128394.1
OW128395.1
OW128396.1
OW128397.1
OW128398.1
OW128399.1
OW128400.1
OW128401.1
OW128402.1
OW128403.1
OW128404.1
OW128405.1
OW128406.1
OW128407.1
OW128408.1
OW128409.1
OW128410.1
OW128411.1
OW128412.1
OW128413.1
OW128414.1
OW128415.1
OW128416.1
OW128417.1
OW128418.1
OW128419.1
OW128420.1
OW128421.1
OW128422.1
OW128423.1
OW128424.1
OW128425.1
OW128426.1
OW128427.1
OW128428.1
OW128429.1
OW128430.1
OW128431.1
OW128432.1
OW128433.1
OW128434.1
OW128435.1
OW128436.1
OW128437.1
OW128438.1
OW128439.1
OW128440.1
OW128441.1
OW128442.1
OW128443.1
OW128444.1
OW128445.1
OW128446.1
OW128447.1
OW128448.1
OW128449.1
OW128450.1
OW128451.1
OW128452.1
OW128453.1
OW128454.1
OW128455.1
OW128456.1
OW128457.1
OW128458.1
OW128459.1
OW128460.1
OW128461.1
OW128462.1
OW128463.1
OW128464.1
OW128465.1
OW128466.1
OW128467.1
OW128468.1
OW128469.1
OW128470.1
OW128471.1
OW128472.1
OW128473.1
OW128474.1
OW128475.1
OW128476.1
OW128477.1
OW128478.1
OW128479.1
OW128480.1
OW128481.1
OW128482.1
OW128483.1
OW128484.1
OW128485.1
OW128486.1
OW128487.1
OW128488.1
OW128489.1
OW128490.1
OW128491.1
OW128492.1
OW128493.1
OW128494.1
OW128495.1
OW128496.1
OW128497.1
OW128498.1
OW128499.1
OW128500.1
OW128501.1
OW128502.1
OW128503.1
OW128504.1
OW128505.1
OW128506.1
OW128507.1
OW128508.1
OW128509.1
OW128510.1
OW128511.1
OW128512.1
OW128513.1
OW128514.1
OW128515.1
OW128516.1
OW128517.1
OW128518.1
OW128519.1
OW128520.1
OW128521.1
OW128522.1
OW128523.1
OW128524.1
OW128525.1
OW128526.1
OW128527.1
OW128528.1
OW128529.1
OW128530.1
OW128531.1
OW128532.1
OW128533.1
OW128534.1
OW128535.1
OW128536.1
OW128537.1
OW128538.1
OW128539.1
OW128540.1
OW128541.1
OW128542.1
OW128543.1
OW128544.1
OW128545.1
OW128546.1
OW128547.1
OW128548.1
OW128549.1
OW128550.1
OW128551.1
OW128552.1
OW128553.1
OW128554.1
OW128555.1
OW128556.1
OW128557.1
OW128558.1
OW128559.1
OW128560.1
OW128561.1
OW128562.1
OW128563.1
OW128564.1
OW128565.1
OW128566.1
OW128567.1
OW128568.1
OW128569.1
OW128570.1
OW128571.1
OW128572.1
OW128573.1
OW128574.1
OW128575.1
OW128576.1
OW128577.1
OW128578.1
OW128579.1
OW128580.1
OW128581.1
OW128582.1
OW128583.1
OW128584.1
OW128585.1
OW128586.1
OW128587.1
OW128588.1
OW128589.1
OW128590.1
OW128591.1
OW128592.1
OW128593.1
OW128594.1
OW128595.1
OW128596.1
OW128597.1
OW128598.1
OW128599.1
OW128600.1
OW128601.1
OW128602.1
OW128603.1
OW128604.1
OW128605.1
OW128606.1
OW128607.1
OW128608.1
OW128609.1
OW128610.1
OW128611.1
OW128612.1
OW128613.1
OW128614.1
OW128615.1
OW128616.1
OW128617.1
OW128618.1
OW128619.1
OW128620.1
OW128621.1
OW128622.1
OW128623.1
OW128624.1
OW128625.1
OW128626.1
OW128627.1
OW128628.1
OW128629.1
OW128630.1
OW128631.1
OW128632.1
OW128633.1
OW128634.1
OW128635.1
OW128636.1
OW128637.1
OW128638.1
OW128639.1
OW128640.1
OW128641.1
OW128642.1
OW128643.1
OW128644.1
OW128645.1
OW128646.1
OW128647.1
OW128648.1
OW128649.1
OW128650.1
OW128651.1
OW128652.1
OW128653.1
OW128654.1
OW128655.1
OW128656.1
OW128657.1
OW128658.1
OW128659.1
OW128660.1
OW128661.1
OW128662.1
OW128663.1
OW128664.1
OW128665.1
OW128666.1
OW128667.1
OW128668.1
OW128669.1
OW128670.1
OW128671.1
OW128672.1
OW128673.1
OW128674.1
OW128675.1
OW128676.1
OW128677.1
OW128678.1
OW128679.1
OW128680.1
OW128681.1
OW128682.1
OW128683.1
OW128684.1
OW128685.1
OW128686.1
OW128687.1
OW128688.1
OW128689.1
OW128690.1
OW128691.1
OW128692.1
OW128693.1
OW128694.1
OW128695.1
OW128696.1
OW128697.1
OW128698.1
OW128699.1
OW128700.1
OW128701.1
OW128702.1
OW128703.1
OW128704.1
OW128705.1
OW128706.1
OW128707.1
OW128708.1
OW128709.1
OW128710.1
OW128711.1
OW128712.1
OW128713.1
OW128714.1
OW128715.1
OW128716.1
OW128717.1
OW128718.1
OW128719.1
OW128720.1
OW128721.1
OW128722.1
OW128723.1
OW128724.1
OW128725.1
OW128726.1
OW128727.1
OW128728.1
OW128729.1
OW128730.1
OW128731.1
OW128732.1
OW128733.1
OW128734.1
OW128735.1
OW128736.1
OW128737.1
OW128738.1
OW128739.1
OW128740.1
OW128741.1
OW128742.1
OW128743.1
OW128744.1
OW128745.1
OW128746.1
OW128747.1
OW128748.1
OW128749.1
OW128750.1
OW128751.1
OW128752.1
OW128753.1
OW128754.1
OW128755.1
OW128756.1
OW128757.1
OW128758.1
OW128759.1
OW128760.1
OW128761.1
OW128762.1
OW128763.1
OW128764.1
OW128765.1
OW128766.1
OW128767.1
OW128768.1
OW128769.1
OW128770.1
OW128771.1
OW128772.1
OW128773.1
OW128774.1
OW128775.1
OW128776.1
OW128777.1
OW128778.1
OW128779.1
OW128780.1
OW128781.1
OW128782.1
OW128783.1
OW128784.1
OW128785.1
OW128786.1
OW128787.1
OW128788.1
OW128789.1
OW128790.1
OW128791.1
OW128792.1
OW128793.1
OW128794.1
OW128795.1
OW128796.1
OW128797.1
OW128798.1
OW128799.1
OW128800.1
OW128801.1
OW128802.1
OW128803.1
OW128804.1
OW128805.1
OW128806.1
OW128807.1
OW128808.1
OW128809.1
OW128810.1
OW128811.1
OW128812.1
OW128813.1
OW128814.1
OW128815.1
OW128816.1
OW128817.1
OW128818.1
OW128819.1
OW128820.1
OW128821.1
OW128822.1
OW128823.1
OW128824.1
OW128825.1
OW128826.1
OW128827.1
OW128828.1
OW128829.1
OW128830.1
OW128831.1
OW128832.1
OW128833.1
OW128834.1
OW128835.1
OW128836.1
OW128837.1
OW128838.1
OW128839.1
OW128840.1
OW128841.1
OW128842.1
OW128843.1
OW128844.1
OW128845.1
OW128846.1
OW128847.1
OW128848.1
OW128849.1
OW128850.1
OW128851.1
OW128852.1
OW128853.1
OW128854.1
OW128855.1
OW128856.1
OW128857.1
OW128858.1
OW128859.1
OW128860.1
OW128861.1
OW128862.1
OW128863.1
OW128864.1
OW128865.1
OW128866.1
OW128867.1
OW128868.1
OW128869.1
OW128870.1
OW128871.1
OW128872.1
OW128873.1
OW128874.1
OW128875.1
OW128876.1
OW128877.1
OW128878.1
OW128879.1
OW128880.1
OW128881.1
OW128882.1
OW128883.1
OW128884.1
OW128885.1
OW128886.1
OW128887.1
OW128888.1
OW128889.1
OW128890.1
OW128891.1
OW128892.1
OW128893.1
OW128894.1
OW128895.1
OW128896.1
OW128897.1
OW128898.1
OW128899.1
OW128900.1
OW128901.1
OW128902.1
OW128903.1
OW128904.1
OW128905.1
OW128906.1
OW128907.1
OW128908.1
OW128909.1
OW128910.1
OW128911.1
OW128912.1
OW128913.1
OW128914.1
OW128915.1
OW128916.1
OW128917.1
OW128918.1
OW128919.1
OW128920.1
OW128921.1
OW128922.1
OW128923.1
OW128924.1
OW128925.1
OW128926.1
OW128927.1
OW128928.1
OW128929.1
OW128930.1
OW128931.1
OW128932.1
OW128933.1
OW128934.1
OW128935.1
OW128936.1
OW128937.1
OW128938.1
OW128939.1
OW128940.1
OW128941.1
OW128942.1
OW128943.1
OW128944.1
OW128945.1
OW128946.1
OW128947.1
OW128948.1
OW128949.1
OW128950.1
OW128951.1
OW128952.1
OW128953.1
OW128954.1
OW128955.1
OW128956.1
OW128957.1
OW128958.1
OW128959.1
OW128960.1
OW128961.1
OW128962.1
OW128963.1
OW128964.1
OW128965.1
OW128966.1
OW128967.1
OW128968.1
OW128969.1
OW128970.1
OW128971.1
OW128972.1
OW128973.1
OW128974.1
OW128975.1
OW128976.1
OW128977.1
OW128978.1
OW128979.1
OW128980.1
OW128981.1
OW128982.1
OW128983.1
OW128984.1
OW128985.1
OW128986.1
OW128987.1
OW128988.1
OW128989.1
OW128990.1
OW128991.1
OW128992.1
OW128993.1
OW128994.1
OW128995.1
OW128996.1
OW128997.1
OW128998.1
OW128999.1
OW129000.1
OW129001.1
OW129002.1
OW129003.1
OW129004.1
OW129005.1
OW129006.1
OW129007.1
OW129008.1
OW129009.1
OW129010.1
OW129011.1
OW129012.1
OW129013.1
OW129014.1
OW129015.1
OW129016.1
OW129017.1
OW129018.1
OW129019.1
OW129020.1
OW129021.1
OW129022.1
OW129023.1
OW129024.1
OW129025.1
OW129026.1
OW129027.1
OW129028.1
OW129029.1
OW129030.1
OW129031.1
OW129032.1
OW129033.1
OW129034.1
OW129035.1
OW129036.1
OW129037.1
OW129038.1
OW129039.1
OW129040.1
OW129041.1
OW129042.1
OW129043.1
OW129044.1
OW129045.1
OW129046.1
OW129047.1
OW129048.1
OW129049.1
OW129050.1
OW129051.1
OW129052.1
OW129053.1
OW129054.1
OW129055.1
OW129056.1
OW129057.1
OW129058.1
OW129059.1
OW129060.1
OW129061.1
OW129062.1
OW129063.1
OW129064.1
OW129065.1
OW129066.1
OW129067.1
OW129068.1
OW129069.1
OW129070.1
OW129071.1
OW129072.1
OW129073.1
OW129074.1
OW129075.1
OW129076.1
OW129077.1
OW129078.1
OW129079.1
OW129080.1
OW129081.1
OW129082.1
OW129083.1
OW129084.1
OW129085.1
OW129086.1
OW129087.1
OW129088.1
OW129089.1
OW129090.1
OW129091.1
OW129092.1
OW129093.1
OW129094.1
OW129095.1
OW129096.1
OW129097.1
OW129098.1
OW129099.1
OW129100.1
OW129101.1
OW129102.1
OW129103.1
OW129104.1
OW129105.1
OW129106.1
OW129107.1
OW129108.1
OW129109.1
OW129110.1
OW129111.1
OW129112.1
OW129113.1
OW129114.1
OW129115.1
OW129116.1
OW129117.1
OW129118.1
OW129119.1
OW129120.1
OW129121.1
OW129122.1
OW129123.1
OW129124.1
OW129125.1
OW129126.1
OW129127.1
OW129128.1
OW129129.1
OW129130.1
OW129131.1
OW129132.1
OW129133.1
OW129134.1
OW129135.1
OW129136.1
OW129137.1
OW129138.1
OW129139.1
OW129140.1
OW129141.1
OW129142.1
OW129143.1
OW129144.1
OW129145.1
OW129146.1
OW129147.1
OW129148.1
OW129149.1
OW129150.1
OW129151.1
OW129152.1
OW129153.1
OW129154.1
OW129155.1
OW129156.1
OW129157.1
OW129158.1
OW129159.1
OW129160.1
OW129161.1
OW129162.1
OW129163.1
OW129164.1
OW129165.1
OW129166.1
OW129167.1
OW129168.1
OW129169.1
OW129170.1
OW129171.1
OW129172.1
OW129173.1
OW129174.1
OW129175.1
OW129176.1
OW129177.1
OW129178.1
OW129179.1
OW129180.1
OW129181.1
OW129182.1
OW129183.1
OW129184.1
OW129185.1
OW129186.1
OW129187.1
OW129188.1
OW129189.1
OW129190.1
OW129191.1
OW129192.1
OW129193.1
OW129194.1
OW129195.1
OW129196.1
OW129197.1
OW129198.1
OW129199.1
OW129200.1
OW129201.1
OW129202.1
OW129203.1
OW129204.1
OW129205.1
OW129206.1
OW129207.1
OW129208.1
OW129209.1
OW129210.1
OW129211.1
OW129212.1
OW129213.1
OW129214.1
OW129215.1
OW129216.1
OW129217.1
OW129218.1
OW129219.1
OW129220.1
OW129221.1
OW129222.1
OW129223.1
OW129224.1
OW129225.1
OW129226.1
OW129227.1
OW129228.1
OW129229.1
OW129230.1
OW129231.1
OW129232.1
OW129233.1
OW129234.1
OW129235.1
OW129236.1
OW129237.1
OW129238.1
OW129239.1
OW129240.1
OW129241.1
OW129242.1
OW129243.1
OW129244.1
OW129245.1
OW129246.1
OW129247.1
OW129248.1
OW129249.1
OW129250.1
OW129251.1
OW129252.1
OW129253.1
OW129254.1
OW129255.1
OW129256.1
OW129257.1
OW129258.1
OW129259.1
OW129260.1
OW129261.1
OW129262.1
OW129263.1
OW129264.1
OW129265.1
OW129266.1
OW129267.1
OW129268.1
OW129269.1
OW129270.1
OW129271.1
OW129272.1
OW129273.1
OW129274.1
OW129275.1
OW129276.1
OW129277.1
OW129278.1
OW129279.1
OW129280.1
OW129281.1
OW129282.1
OW129283.1
OW129284.1
OW129285.1
OW129286.1
OW129287.1
OW129288.1
OW129289.1
OW129290.1
OW129291.1
OW129292.1
OW129293.1
OW129294.1
OW129295.1
OW129296.1
OW129297.1
OW129298.1
OW129299.1
OW129300.1
OW129301.1
OW129302.1
OW129303.1
OW129304.1
OW129305.1
OW129306.1
OW129307.1
OW129308.1
OW129309.1
OW129310.1
OW129311.1
OW129312.1
OW129313.1
OW129314.1
OW129315.1
OW129316.1
OW129317.1
OW129318.1
OW129319.1
OW129320.1
OW129321.1
OW129322.1
OW129323.1
OW129324.1
OW129325.1
OW129326.1
OW129327.1
OW129328.1
OW129329.1
OW129330.1
OW129331.1
OW129332.1
OW129333.1
OW129334.1
OW129335.1
OW129336.1
OW129337.1
OW129338.1
OW129339.1
OW129340.1
OW129341.1
OW129342.1
OW129343.1
OW129344.1
OW129345.1
OW129346.1
OW129347.1
OW129348.1
OW129349.1
OW129350.1
OW129351.1
OW129352.1
OW129353.1
OW129354.1
OW129355.1
OW129356.1
OW129357.1
OW129358.1
OW129359.1
OW129360.1
OW129361.1
OW129362.1
OW129363.1
OW129364.1
OW129365.1
OW129366.1
OW129367.1
OW129368.1
OW129369.1
OW129370.1
OW129371.1
OW129372.1
OW129373.1
OW129374.1
OW129375.1
OW129376.1
OW129377.1
OW129378.1
OW129379.1
OW129380.1
OW129381.1
OW129382.1
OW129383.1
OW129384.1
OW129385.1
OW129386.1
OW129387.1
OW129388.1
OW129389.1
OW129390.1
OW129391.1
OW129392.1
OW129393.1
OW129394.1
OW129395.1
OW129396.1
OW129397.1
OW129398.1
OW129399.1
OW129400.1
OW129401.1
OW129402.1
OW129403.1
OW129404.1
OW129405.1
OW129406.1
OW129407.1
OW129408.1
OW129409.1
OW129410.1
OW129411.1
OW129412.1
OW129413.1
OW129414.1
OW129415.1
OW129416.1
OW129417.1
OW129418.1
OW129419.1
OW129420.1
OW129421.1
OW129422.1
OW129423.1
OW129424.1
OW129425.1
OW129426.1
OW129427.1
OW129428.1
OW129429.1
OW129430.1
OW129431.1
OW129432.1
OW129433.1
OW129434.1
OW129435.1
OW129436.1
OW129437.1
OW129438.1
OW129439.1
OW129440.1
OW129441.1
OW129442.1
OW129443.1
OW129444.1
OW129445.1
OW129446.1
OW129447.1
OW129448.1
OW129449.1
OW129450.1
OW129451.1
OW129452.1
OW129453.1
OW129454.1
OW129455.1
OW129456.1
OW129457.1
OW129458.1
OW129459.1
OW129460.1
OW129461.1
OW129462.1
OW129463.1
OW129464.1
OW129465.1
OW129466.1
OW129467.1
OW129468.1
OW129469.1
OW129470.1
OW129471.1
OW129472.1
OW129473.1
OW129474.1
OW129475.1
OW129476.1
OW129477.1
OW129478.1
OW129479.1
OW129480.1
OW129481.1
OW129482.1
OW129483.1
OW129484.1
OW129485.1
OW129486.1
OW129487.1
OW129488.1
OW129489.1
OW129490.1
OW129491.1
OW129492.1
OW129493.1
OW129494.1
OW129495.1
OW129496.1
OW129497.1
OW129498.1
OW129499.1
OW129500.1
OW129501.1
OW129502.1
OW129503.1
OW129504.1
OW129505.1
OW129506.1
OW129507.1
OW129508.1
OW129509.1
OW129510.1
OW129511.1
OW129512.1
OW129513.1
OW129514.1
OW129515.1
OW129516.1
OW129517.1
OW129518.1
OW129519.1
OW129520.1
OW129521.1
OW129522.1
OW129523.1
OW129524.1
OW129525.1
OW129526.1
OW129527.1
OW129528.1
OW129529.1
OW129530.1
OW129531.1
OW129532.1
OW129533.1
OW129534.1
OW129535.1
OW129536.1
OW129537.1
OW129538.1
OW129539.1
OW129540.1
OW129541.1
OW129542.1
OW129543.1
OW129544.1
OW129545.1
OW129546.1
OW129547.1
OW129548.1
OW129549.1
OW129550.1
OW129551.1
OW129552.1
OW129553.1
OW129554.1
OW129555.1
OW129556.1
OW129557.1
OW129558.1
OW129559.1
OW129560.1
OW129561.1
OW129562.1
OW129563.1
OW129564.1
OW129565.1
OW129566.1
OW129567.1
OW129568.1
OW129569.1
OW129570.1
OW129571.1
OW129572.1
OW129573.1
OW129574.1
OW129575.1
OW129576.1
OW129577.1
OW129578.1
OW129579.1
OW129580.1
OW129581.1
OW129582.1
OW129583.1
OW129584.1
OW129585.1
OW129586.1
OW129587.1
OW129588.1
OW129589.1
OW129590.1
OW129591.1
OW129592.1
OW129593.1
OW129594.1
OW129595.1
OW129596.1
OW129597.1
OW129598.1
OW129599.1
OW129600.1
OW129601.1
OW129602.1
OW129603.1
OW129604.1
OW129605.1
OW129606.1
OW129607.1
OW129608.1
OW129609.1
OW129610.1
OW129611.1
OW129612.1
OW129613.1
OW129614.1
OW129615.1
OW129616.1
OW129617.1
OW129618.1
OW129619.1
OW129620.1
OW129621.1
OW129622.1
OW129623.1
OW129624.1
OW129625.1
OW129626.1
OW129627.1
OW129628.1
OW129629.1
OW129630.1
OW129631.1
OW129632.1
OW129633.1
OW129634.1
OW129635.1
OW129636.1
OW129637.1
OW129638.1
OW129639.1
OW129640.1
OW129641.1
OW129642.1
OW129643.1
OW129644.1
OW129645.1
OW129646.1
OW129647.1
OW129648.1
OW129649.1
OW129650.1
OW129651.1
OW129652.1
OW129653.1
OW129654.1
OW129655.1
OW129656.1
OW129657.1
OW129658.1
OW129659.1
OW129660.1
OW129661.1
OW129662.1
OW129663.1
OW129664.1
OW129665.1
OW129666.1
OW129667.1
OW129668.1
OW129669.1
OW129670.1
OW129671.1
OW129672.1
OW129673.1
OW129674.1
OW129675.1
OW129676.1
OW129677.1
OW129678.1
OW129679.1
OW129680.1
OW129681.1
OW129682.1
OW129683.1
OW129684.1
OW129685.1
OW129686.1
OW129687.1
OW129688.1
OW129689.1
OW129690.1
OW129691.1
OW129692.1
OW129693.1
OW129694.1
OW129695.1
OW129696.1
OW129697.1
OW129698.1
OW129699.1
OW129700.1
OW129701.1
OW129702.1
OW129703.1
OW129704.1
OW129705.1
OW129706.1
OW129707.1
OW129708.1
OW129709.1
OW129710.1
OW129711.1
OW129712.1
OW129713.1
OW129714.1
OW129715.1
OW129716.1
OW129717.1
OW129718.1
OW129719.1
OW129720.1
OW129721.1
OW129722.1
OW129723.1
OW129724.1
OW129725.1
OW129726.1
OW129727.1
OW129728.1
OW129729.1
OW129730.1
OW129731.1
OW129732.1
OW129733.1
OW129734.1
OW129735.1
OW129736.1
OW129737.1
OW129738.1
OW129739.1
OW129740.1
OW129741.1
OW129742.1
OW129743.1
OW129744.1
OW129745.1
OW129746.1
OW129747.1
OW129748.1
OW129749.1
OW129750.1
OW129751.1
OW129752.1
OW129753.1
OW129754.1
OW129755.1
OW129756.1
OW129757.1
OW129758.1
OW129759.1
OW129760.1
OW129761.1
OW129762.1
OW129763.1
OW129764.1
OW129765.1
OW129766.1
OW129767.1
OW129768.1
OW129769.1
OW129770.1
OW129771.1
OW129772.1
OW129773.1
OW129774.1
OW129775.1
OW129776.1
OW129777.1
OW129778.1
OW129779.1
OW129780.1
OW129781.1
OW129782.1
OW129783.1
OW129784.1
OW129785.1
OW129786.1
OW129787.1
OW129788.1
OW129789.1
OW129790.1
OW129791.1
OW129792.1
OW129793.1
OW129794.1
OW129795.1
OW129796.1
OW129797.1
OW129798.1
OW129799.1
OW129800.1
OW129801.1
OW129802.1
OW129803.1
OW129804.1
OW129805.1
OW129806.1
OW129807.1
OW129808.1
OW129809.1
OW129810.1
OW129811.1
OW129812.1
OW129813.1
OW129814.1
OW129815.1
OW129816.1
OW129817.1
OW129818.1
OW129819.1
OW129820.1
OW129821.1
OW129822.1
OW129823.1
OW129824.1
OW129825.1
OW129826.1
OW129827.1
OW129828.1
OW129829.1
OW129830.1
OW129831.1
OW129832.1
OW129833.1
OW129834.1
OW129835.1
OW129836.1
OW129837.1
OW129838.1
OW129839.1
OW129840.1
OW129841.1
OW129842.1
OW129843.1
OW129844.1
OW129845.1
OW129846.1
OW129847.1
OW129848.1
OW129849.1
OW129850.1
OW129851.1
OW129852.1
OW129853.1
OW129854.1
OW129855.1
OW129856.1
OW129857.1
OW129858.1
OW129859.1
OW129860.1
OW129861.1
OW129862.1
OW129863.1
OW129864.1
OW129865.1
OW129866.1
OW129867.1
OW129868.1
OW129869.1
OW129870.1
OW129871.1
OW129872.1
OW129873.1
OW129874.1
OW129875.1
OW129876.1
OW129877.1
OW129878.1
OW129879.1
OW129880.1
OW129881.1
OW129882.1
OW129883.1
OW129884.1
OW129885.1
OW129886.1
OW129887.1
OW129888.1
OW129889.1
OW129890.1
OW129891.1
OW129892.1
OW129893.1
OW129894.1
OW129895.1
OW129896.1
OW129897.1
OW129898.1
OW129899.1
OW129900.1
OW129901.1
OW129902.1
OW129903.1
OW129904.1
OW129905.1
OW129906.1
OW129907.1
OW129908.1
OW129909.1
OW129910.1
OW129911.1
OW129912.1
OW129913.1
OW129914.1
OW129915.1
OW129916.1
OW129917.1
OW129918.1
OW129919.1
OW129920.1
OW129921.1
OW129922.1
OW129923.1
OW129924.1
OW129925.1
OW129926.1
OW129927.1
OW129928.1
OW129929.1
OW129930.1
OW129931.1
OW129932.1
OW129933.1
OW129934.1
OW129935.1
OW129936.1
OW129937.1
OW129938.1
OW129939.1
OW129940.1
OW129941.1
OW129942.1
OW129943.1
OW129944.1
OW129945.1
OW129946.1
OW129947.1
OW129948.1
OW129949.1
OW129950.1
OW129951.1
OW129952.1
OW129953.1
OW129954.1
OW129955.1
OW129956.1
OW129957.1
OW129958.1
OW129959.1
OW129960.1
OW129961.1
OW129962.1
OW129963.1
OW129964.1
OW129965.1
OW129966.1
OW129967.1
OW129968.1
OW129969.1
OW129970.1
OW129971.1
OW129972.1
OW129973.1
OW129974.1
OW129975.1
OW129976.1
OW129977.1
OW129978.1
OW129979.1
OW129980.1
OW129981.1
OW129982.1
OW129983.1
OW129984.1
OW129985.1
OW129986.1
OW129987.1
OW129988.1
OW129989.1
OW129990.1
OW129991.1
OW129992.1
OW129993.1
OW129994.1
OW129995.1
OW129996.1
OW129997.1
OW129998.1
OW129999.1
OW130000.1
OW130001.1
OW130002.1
OW130003.1
OW130004.1
OW130005.1
OW130006.1
OW130007.1
OW130008.1
OW130009.1
OW130010.1
OW130011.1
OW130012.1
OW130013.1
OW130014.1
OW130015.1
OW130016.1
OW130017.1
OW130018.1
OW130019.1
OW130020.1
OW130021.1
OW130022.1
OW130023.1
OW130024.1
OW130025.1
OW130026.1
OW130027.1
OW130028.1
OW130029.1
OW130030.1
OW130031.1
OW130032.1
OW130033.1
OW130034.1
OW130035.1
OW130036.1
OW130037.1
OW130038.1
OW130039.1
OW130040.1
OW130041.1
OW130042.1
OW130043.1
OW130044.1
OW130045.1
OW130046.1
OW130047.1
OW130048.1
OW130049.1
OW130050.1
OW130051.1
OW130052.1
OW130053.1
OW130054.1
OW130055.1
OW130056.1
OW130057.1
OW130058.1
OW130059.1
OW130060.1
OW130061.1
OW130062.1
OW130063.1
OW130064.1
OW130065.1
OW130066.1
OW130067.1
OW130068.1
OW130069.1
OW130070.1
OW130071.1
OW130072.1
OW130073.1
OW130074.1
OW130075.1
OW130076.1
OW130077.1
OW130078.1
OW130079.1
OW130080.1
OW130081.1
OW130082.1
OW130083.1
OW130084.1
OW130085.1
OW130086.1
OW130087.1
OW130088.1
OW130089.1
OW130090.1
OW130091.1
OW130092.1
OW130093.1
OW130094.1
OW130095.1
OW130096.1
OW130097.1
OW130098.1
OW130099.1
OW130100.1
OW130101.1
OW130102.1
OW130103.1
OW130104.1
OW130105.1
OW130106.1
OW130107.1
OW130108.1
OW130109.1
OW130110.1
OW130111.1
OW130112.1
OW130113.1
OW130114.1
OW130115.1
OW130116.1
OW130117.1
OW130118.1
OW130119.1
OW130120.1
OW130121.1
OW130122.1
OW130123.1
OW130124.1
OW130125.1
OW130126.1
OW130127.1
OW130128.1
OW130129.1
OW130130.1
OW130131.1
OW130132.1
OW130133.1
OW130134.1
OW130135.1
OW130136.1
OW130137.1
OW130138.1
OW130139.1
OW130140.1
OW130141.1
OW130142.1
OW130143.1
OW130144.1
OW130145.1
OW130146.1
OW130147.1
OW130148.1
OW130149.1
OW130150.1
OW130151.1
OW130152.1
OW130153.1
OW130154.1
OW130155.1
OW130156.1
OW130157.1
OW130158.1
OW130159.1
OW130160.1
OW130161.1
OW130162.1
OW130163.1
OW130164.1
OW130165.1
OW130166.1
OW130167.1
OW130168.1
OW130169.1
OW130170.1
OW130171.1
OW130172.1
OW130173.1
OW130174.1
OW130175.1
OW130176.1
OW130177.1
OW130178.1
OW130179.1
OW130180.1
OW130181.1
OW130182.1
OW130183.1
OW130184.1
OW130185.1
OW130186.1
OW130187.1
OW130188.1
OW130189.1
OW130190.1
OW130191.1
OW130192.1
OW130193.1
OW130194.1
OW130195.1
OW130196.1
OW130197.1
OW130198.1
OW130199.1
OW130200.1
OW130201.1
OW130202.1
OW130203.1
OW130204.1
OW130205.1
OW130206.1
OW130207.1
OW130208.1
OW130209.1
OW130210.1
OW130211.1
OW130212.1
OW130213.1
OW130214.1
OW130215.1
OW130216.1
OW130217.1
OW130218.1
OW130219.1
OW130220.1
OW130221.1
OW130222.1
OW130223.1
OW130224.1
OW130225.1
OW130226.1
OW130227.1
OW130228.1
OW130229.1
OW130230.1
OW130231.1
OW130232.1
OW130233.1
OW130234.1
OW130235.1
OW130236.1
OW130237.1
OW130238.1
OW130239.1
OW130240.1
OW130241.1
OW130242.1
OW130243.1
OW130244.1
OW130245.1
OW130246.1
OW130247.1
OW130248.1
OW130249.1
OW130250.1
OW130251.1
OW130252.1
OW130253.1
OW130254.1
OW130255.1
OW130256.1
OW130257.1
OW130258.1
OW130259.1
OW130260.1
OW130261.1
OW130262.1
OW130263.1
OW130264.1
OW130265.1
OW130266.1
OW130267.1
OW130268.1
OW130269.1
OW130270.1
OW130271.1
OW130272.1
OW130273.1
OW130274.1
OW130275.1
OW130276.1
OW130277.1
OW130278.1
OW130279.1
OW130280.1
OW130281.1
OW130282.1
OW130283.1
OW130284.1
OW130285.1
OW130286.1
OW130287.1
OW130288.1
OW130289.1
OW130290.1
OW130291.1
OW130292.1
OW130293.1
OW130294.1
OW130295.1
OW130296.1
OW130297.1
OW130298.1
OW130299.1
OW130300.1
OW130301.1
OW130302.1
OW130303.1
OW130304.1
OW130305.1
OW130306.1
OW130307.1
OW130308.1
OW130309.1
OW130310.1
OW130311.1
OW130312.1
OW130313.1
OW130314.1
OW130315.1
OW130316.1
OW130317.1
OW130318.1
OW130319.1
OW130320.1
OW130321.1
OW130322.1
OW130323.1
OW130324.1
OW130325.1
OW130326.1
OW130327.1
OW130328.1
OW130329.1
OW130330.1
OW130331.1
OW130332.1
OW130333.1
OW130334.1
OW130335.1
OW130336.1
OW130337.1
OW130338.1
OW130339.1
OW130340.1
OW130341.1
OW130342.1
OW130343.1
OW130344.1
OW130345.1
OW130346.1
OW130347.1
OW130348.1
OW130349.1
OW130350.1
OW130351.1
OW130352.1
OW130353.1
OW130354.1
OW130355.1
OW130356.1
OW130357.1
OW130358.1
OW130359.1
OW130360.1
OW130361.1
OW130362.1
OW130363.1
OW130364.1
OW130365.1
OW130366.1
OW130367.1
OW130368.1
OW130369.1
OW130370.1
OW130371.1
OW130372.1
OW130373.1
OW130374.1
OW130375.1
OW130376.1
OW130377.1
OW130378.1
OW130379.1
OW130380.1
OW130381.1
OW130382.1
OW130383.1
OW130384.1
OW130385.1
OW130386.1
OW130387.1
OW130388.1
OW130389.1
OW130390.1
OW130391.1
OW130392.1
OW130393.1
OW130394.1
OW130395.1
OW130396.1
OW130397.1
OW130398.1
OW130399.1
OW130400.1
OW130401.1
OW130402.1
OW130403.1
OW130404.1
OW130405.1
OW130406.1
OW130407.1
OW130408.1
OW130409.1
OW130410.1
OW130411.1
OW130412.1
OW130413.1
OW130414.1
OW130415.1
OW130416.1
OW130417.1
OW130418.1
OW130419.1
OW130420.1
OW130421.1
OW130422.1
OW130423.1
OW130424.1
OW130425.1
OW130426.1
OW130427.1
OW130428.1
OW130429.1
OW130430.1
OW130431.1
OW130432.1
OW130433.1
OW130434.1
OW130435.1
OW130436.1
OW130437.1
OW130438.1
OW130439.1
OW130440.1
OW130441.1
OW130442.1
OW130443.1
OW130444.1
OW130445.1
OW130446.1
OW130447.1
OW130448.1
OW130449.1
OW130450.1
OW130451.1
OW130452.1
OW130453.1
OW130454.1
OW130455.1
OW130456.1
OW130457.1
OW130458.1
OW130459.1
OW130460.1
OW130461.1
OW130462.1
OW130463.1
OW130464.1
OW130465.1
OW130466.1
OW130467.1
OW130468.1
OW130469.1
OW130470.1
OW130471.1
OW130472.1
OW130473.1
OW130474.1
OW130475.1
OW130476.1
OW130477.1
OW130478.1
OW130479.1
OW130480.1
OW130481.1
OW130482.1
OW130483.1
OW130484.1
OW130485.1
OW130486.1
OW130487.1
OW130488.1
OW130489.1
OW130490.1
OW130491.1
OW130492.1
OW130493.1
OW130494.1
OW130495.1
OW130496.1
OW130497.1
OW130498.1
OW130499.1
OW130500.1
OW130501.1
OW130502.1
OW130503.1
OW130504.1
OW130505.1
OW130506.1
OW130507.1
OW130508.1
OW130509.1
OW130510.1
OW130511.1
OW130512.1
OW130513.1
OW130514.1
OW130515.1
OW130516.1
OW130517.1
OW130518.1
OW130519.1
OW130520.1
OW130521.1
OW130522.1
OW130523.1
OW130524.1
OW130525.1
OW130526.1
OW130527.1
OW130528.1
OW130529.1
OW130530.1
OW130531.1
OW130532.1
OW130533.1
OW130534.1
OW130535.1
OW130536.1
OW130537.1
OW130538.1
OW130539.1
OW130540.1
OW130541.1
OW130542.1
OW130543.1
OW130544.1
OW130545.1
OW130546.1
OW130547.1
OW130548.1
OW130549.1
OW130550.1
OW130551.1
OW130552.1
OW130553.1
OW130554.1
OW130555.1
OW130556.1
OW130557.1
OW130558.1
OW130559.1
OW130560.1
OW130561.1
OW130562.1
OW130563.1
OW130564.1
OW130565.1
OW130566.1
OW130567.1
OW130568.1
OW130569.1
OW130570.1
OW130571.1
OW130572.1
OW130573.1
OW130574.1
OW130575.1
OW130576.1
OW130577.1
OW130578.1
OW130579.1
OW130580.1
OW130581.1
OW130582.1
OW130583.1
OW130584.1
OW130585.1
OW130586.1
OW130587.1
OW130588.1
OW130589.1
OW130590.1
OW130591.1
OW130592.1
OW130593.1
OW130594.1
OW130595.1
OW130596.1
OW130597.1
OW130598.1
OW130599.1
OW130600.1
OW130601.1
OW130602.1
OW130603.1
OW130604.1
OW130605.1
OW130606.1
OW130607.1
OW130608.1
OW130609.1
OW130610.1
OW130611.1
OW130612.1
OW130613.1
OW130614.1
OW130615.1
OW130616.1
OW130617.1
OW130618.1
OW130619.1
OW130620.1
OW130621.1
OW130622.1
OW130623.1
OW130624.1
OW130625.1
OW130626.1
OW130627.1
OW130628.1
OW130629.1
OW130630.1
OW130631.1
OW130632.1
OW130633.1
OW130634.1
OW130635.1
OW130636.1
OW130637.1
OW130638.1
OW130639.1
OW130640.1
OW130641.1
OW130642.1
OW130643.1
OW130644.1
OW130645.1
OW130646.1
OW130647.1
OW130648.1
OW130649.1
OW130650.1
OW130651.1
OW130652.1
OW130653.1
OW130654.1
OW130655.1
OW130656.1
OW130657.1
OW130658.1
OW130659.1
OW130660.1
OW130661.1
OW130662.1
OW130663.1
OW130664.1
OW130665.1
OW130666.1
OW130667.1
OW130668.1
OW130669.1
OW130670.1
OW130671.1
OW130672.1
OW130673.1
OW130674.1
OW130675.1
OW130676.1
OW130677.1
OW130678.1
OW130679.1
OW130680.1
OW130681.1
OW130682.1
OW130683.1
OW130684.1
OW130685.1
OW130686.1
OW130687.1
OW130688.1
OW130689.1
OW130690.1
OW130691.1
OW130692.1
OW130693.1
OW130694.1
OW130695.1
OW130696.1
OW130697.1
OW130698.1
OW130699.1
OW130700.1
OW130701.1
OW130702.1
OW130703.1
OW130704.1
OW130705.1
OW130706.1
OW130707.1
OW130708.1
OW130709.1
OW130710.1
OW130711.1
OW130712.1
OW130713.1
OW130714.1
OW130715.1
OW130716.1
OW130717.1
OW130718.1
OW130719.1
OW130720.1
OW130721.1
OW130722.1
OW130723.1
OW130724.1
OW130725.1
OW130726.1
OW130727.1
OW130728.1
OW130729.1
OW130730.1
OW130731.1
OW130732.1
OW130733.1
OW130734.1
OW130735.1
OW130736.1
OW130737.1
OW130738.1
OW130739.1
OW130740.1
OW130741.1
OW130742.1
OW130743.1
OW130744.1
OW130745.1
OW130746.1
OW130747.1
OW130748.1
OW130749.1
OW130750.1
OW130751.1
OW130752.1
OW130753.1
OW130754.1
OW130755.1
OW130756.1
OW130757.1
OW130758.1
OW130759.1
OW130760.1
OW130761.1
OW130762.1
OW130763.1
OW130764.1
OW130765.1
OW130766.1
OW130767.1
OW130768.1
OW130769.1
OW130770.1
OW130771.1
OW130772.1
OW130773.1
OW130774.1
OW130775.1
OW130776.1
OW130777.1
OW130778.1
OW130779.1
OW130780.1
OW130781.1
OW130782.1
OW130783.1
OW130784.1
OW130785.1
OW130786.1
OW130787.1
OW130788.1
OW130789.1
OW130790.1
OW130791.1
OW130792.1
OW130793.1
OW130794.1
OW130795.1
OW130796.1
OW130797.1
OW130798.1
OW130799.1
OW130800.1
OW130801.1
OW130802.1
OW130803.1
OW130804.1
OW130805.1
OW130806.1
OW130807.1
OW130808.1
OW130809.1
OW130810.1
OW130811.1
OW130812.1
OW130813.1
OW130814.1
OW130815.1
OW130816.1
OW130817.1
OW130818.1
OW130819.1
OW130820.1
OW130821.1
OW130822.1
OW130823.1
OW130824.1
OW130825.1
OW130826.1
OW130827.1
OW130828.1
OW130829.1
OW130830.1
OW130831.1
OW130832.1
OW130833.1
OW130834.1
OW130835.1
OW130836.1
OW130837.1
OW130838.1
OW130839.1
OW130840.1
OW130841.1
OW130842.1
OW130843.1
OW130844.1
OW130845.1
OW130846.1
OW130847.1
OW130848.1
OW130849.1
OW130850.1
OW130851.1
OW130852.1
OW130853.1
OW130854.1
OW130855.1
OW130856.1
OW130857.1
OW130858.1
OW130859.1
OW130860.1
OW130861.1
OW130862.1
OW130863.1
OW130864.1
OW130865.1
OW130866.1
OW130867.1
OW130868.1
OW130869.1
OW130870.1
OW130871.1
OW130872.1
OW130873.1
OW130874.1
OW130875.1
OW130876.1
OW130877.1
OW130878.1
OW130879.1
OW130880.1
OW130881.1
OW130882.1
OW130883.1
OW130884.1
OW130885.1
OW130886.1
OW130887.1
OW130888.1
OW130889.1
OW130890.1
OW130891.1
OW130892.1
OW130893.1
OW130894.1
OW130895.1
OW130896.1
OW130897.1
OW130898.1
OW130899.1
OW130900.1
OW130901.1
OW130902.1
OW130903.1
OW130904.1
OW130905.1
OW130906.1
OW130907.1
OW130908.1
OW130909.1
OW130910.1
OW130911.1
OW130912.1
OW130913.1
OW130914.1
OW130915.1
OW130916.1
OW130917.1
OW130918.1
OW130919.1
OW130920.1
OW130921.1
OW130922.1
OW130923.1
OW130924.1
OW130925.1
OW130926.1
OW130927.1
OW130928.1
OW130929.1
OW130930.1
OW130931.1
OW130932.1
OW130933.1
OW130934.1
OW130935.1
OW130936.1
OW130937.1
OW130938.1
OW130939.1
OW130940.1
OW130941.1
OW130942.1
OW130943.1
OW130944.1
OW130945.1
OW130946.1
OW130947.1
OW130948.1
OW130949.1
OW130950.1
OW130951.1
OW130952.1
OW130953.1
OW130954.1
OW130955.1
OW130956.1
OW130957.1
OW130958.1
OW130959.1
OW130960.1
OW130961.1
OW130962.1
OW130963.1
OW130964.1
OW130965.1
OW130966.1
OW130967.1
OW130968.1
OW130969.1
OW130970.1
OW130971.1
OW130972.1
OW130973.1
OW130974.1
OW130975.1
OW130976.1
OW130977.1
OW130978.1
OW130979.1
OW130980.1
OW130981.1
OW130982.1
OW130983.1
OW130984.1
OW130985.1
OW130986.1
OW130987.1
OW130988.1
OW130989.1
OW130990.1
OW130991.1
OW130992.1
OW130993.1
OW130994.1
OW130995.1
OW130996.1
OW130997.1
OW130998.1
OW130999.1
OW131000.1
OW131001.1
OW131002.1
OW131003.1
OW131004.1
OW131005.1
OW131006.1
OW131007.1
OW131008.1
OW131009.1
OW131010.1
OW131011.1
OW131012.1
OW131013.1
OW131014.1
OW131015.1
OW131016.1
OW131017.1
OW131018.1
OW131019.1
OW131020.1
OW131021.1
OW131022.1
OW131023.1
OW131024.1
OW131025.1
OW131026.1
OW131027.1
OW131028.1
OW131029.1
OW131030.1
OW131031.1
OW131032.1
OW131033.1
OW131034.1
OW131035.1
OW131036.1
OW131037.1
OW131038.1
OW131039.1
OW131040.1
OW131041.1
OW131042.1
OW131043.1
OW131044.1
OW131045.1
OW131046.1
OW131047.1
OW131048.1
OW131049.1
OW131050.1
OW131051.1
OW131052.1
OW131053.1
OW131054.1
OW131055.1
OW131056.1
OW131057.1
OW131058.1
OW131059.1
OW131060.1
OW131061.1
OW131062.1
OW131063.1
OW131064.1
OW131065.1
OW131066.1
OW131067.1
OW131068.1
OW131069.1
OW131070.1
OW131071.1
OW131072.1
OW131073.1
OW131074.1
OW131075.1
OW131076.1
OW131077.1
OW131078.1
OW131079.1
OW131080.1
OW131081.1
OW131082.1
OW131083.1
OW131084.1
OW131085.1
OW131086.1
OW131087.1
OW131088.1
OW131089.1
OW131090.1
OW131091.1
OW131092.1
OW131093.1
OW131094.1
OW131095.1
OW131096.1
OW131097.1
OW131098.1
OW131099.1
OW131100.1
OW131101.1
OW131102.1
OW131103.1
OW131104.1
OW131105.1
OW131106.1
OW131107.1
OW131108.1
OW131109.1
OW131110.1
OW131111.1
OW131112.1
OW131113.1
OW131114.1
OW131115.1
OW131116.1
OW131117.1
OW131118.1
OW131119.1
OW131120.1
OW131121.1
OW131122.1
OW131123.1
OW131124.1
OW131125.1
OW131126.1
OW131127.1
OW131128.1
OW131129.1
OW131130.1
OW131131.1
OW131132.1
OW131133.1
OW131134.1
OW131135.1
OW131136.1
OW131137.1
OW131138.1
OW131139.1
OW131140.1
OW131141.1
OW131142.1
OW131143.1
OW131144.1
OW131145.1
OW131146.1
OW131147.1
OW131148.1
OW131149.1
OW131150.1
OW131151.1
OW131152.1
OW131153.1
OW131154.1
OW131155.1
OW131156.1
OW131157.1
OW131158.1
OW131159.1
OW131160.1
OW131161.1
OW131162.1
OW131163.1
OW131164.1
OW131165.1
OW131166.1
OW131167.1
OW131168.1
OW131169.1
OW131170.1
OW131171.1
OW131172.1
OW131173.1
OW131174.1
OW131175.1
OW131176.1
OW131177.1
OW131178.1
OW131179.1
OW131180.1
OW131181.1
OW131182.1
OW131183.1
OW131184.1
OW131185.1
OW131186.1
OW131187.1
OW131188.1
OW131189.1
OW131190.1
OW131191.1
OW131192.1
OW131193.1
OW131194.1
OW131195.1
OW131196.1
OW131197.1
OW131198.1
OW131199.1
OW131200.1
OW131201.1
OW131202.1
OW131203.1
OW131204.1
OW131205.1
OW131206.1
OW131207.1
OW131208.1
OW131209.1
OW131210.1
OW131211.1
OW131212.1
OW131213.1
OW131214.1
OW131215.1
OW131216.1
OW131217.1
OW131218.1
OW131219.1
OW131220.1
OW131221.1
OW131222.1
OW131223.1
OW131224.1
OW131225.1
OW131226.1
OW131227.1
OW131228.1
OW131229.1
OW131230.1
OW131231.1
OW131232.1
OW131233.1
OW131234.1
OW131235.1
OW131236.1
OW131237.1
OW131238.1
OW131239.1
OW131240.1
OW131241.1
OW131242.1
OW131243.1
OW131244.1
OW131245.1
OW131246.1
OW131247.1
OW131248.1
OW131249.1
OW131250.1
OW131251.1
OW131252.1
OW131253.1
OW131254.1
OW131255.1
OW131256.1
OW131257.1
OW131258.1
OW131259.1
OW131260.1
OW131261.1
OW131262.1
OW131263.1
OW131264.1
OW131265.1
OW131266.1
OW131267.1
OW131268.1
OW131269.1
OW131270.1
OW131271.1
OW131272.1
OW131273.1
OW131274.1
OW131275.1
OW131276.1
OW131277.1
OW131278.1
OW131279.1
OW131280.1
OW131281.1
OW131282.1
OW131283.1
OW131284.1
OW131285.1
OW131286.1
OW131287.1
OW131288.1
OW131289.1
OW131290.1
OW131291.1
OW131292.1
OW131293.1
OW131294.1
OW131295.1
OW131296.1
OW131297.1
OW131298.1
OW131299.1
OW131300.1
OW131301.1
OW131302.1
OW131303.1
OW131304.1
OW131305.1
OW131306.1
OW131307.1
OW131308.1
OW131309.1
OW131310.1
OW131311.1
OW131312.1
OW131313.1
OW131314.1
OW131315.1
OW131316.1
OW131317.1
OW131318.1
OW131319.1
OW131320.1
OW131321.1
OW131322.1
OW131323.1
OW131324.1
OW131325.1
OW131326.1
OW131327.1
OW131328.1
OW131329.1
OW131330.1
OW131331.1
OW131332.1
OW131333.1
OW131334.1
OW131335.1
OW131336.1
OW131337.1
OW131338.1
OW131339.1
OW131340.1
OW131341.1
OW131342.1
OW131343.1
OW131344.1
OW131345.1
OW131346.1
OW131347.1
OW131348.1
OW131349.1
OW131350.1
OW131351.1
OW131352.1
OW131353.1
OW131354.1
OW131355.1
OW131356.1
OW131357.1
OW131358.1
OW131359.1
OW131360.1
OW131361.1
OW131362.1
OW131363.1
OW131364.1
OW131365.1
OW131366.1
OW131367.1
OW131368.1
OW131369.1
OW131370.1
OW131371.1
OW131372.1
OW131373.1
OW131374.1
OW131375.1
OW131376.1
OW131377.1
OW131378.1
OW131379.1
OW131380.1
OW131381.1
OW131382.1
OW131383.1
OW131384.1
OW131385.1
OW131386.1
OW131387.1
OW131388.1
OW131389.1
OW131390.1
OW131391.1
OW131392.1
OW131393.1
OW131394.1
OW131395.1
OW131396.1
OW131397.1
OW131398.1
OW131399.1
OW131400.1
OW131401.1
OW131402.1
OW131403.1
OW131404.1
OW131405.1
OW131406.1
OW131407.1
OW131408.1
OW131409.1
OW131410.1
OW131411.1
OW131412.1
OW131413.1
OW131414.1
OW131415.1
OW131416.1
OW131417.1
OW131418.1
OW131419.1
OW131420.1
OW131421.1
OW131422.1
OW131423.1
OW131424.1
OW131425.1
OW131426.1
OW131427.1
OW131428.1
OW131429.1
OW131430.1
OW131431.1
OW131432.1
OW131433.1
OW131434.1
OW131435.1
OW131436.1
OW131437.1
OW131438.1
OW131439.1
OW131440.1
OW131441.1
OW131442.1
OW131443.1
OW131444.1
OW131445.1
OW131446.1
OW131447.1
OW131448.1
OW131449.1
OW131450.1
OW131451.1
OW131452.1
OW131453.1
OW131454.1
OW131455.1
OW131456.1
OW131457.1
OW131458.1
OW131459.1
OW131460.1
OW131461.1
OW131462.1
OW131463.1
OW131464.1
OW131465.1
OW131466.1
OW131467.1
OW131468.1
OW131469.1
OW131470.1
OW131471.1
OW131472.1
OW131473.1
OW131474.1
OW131475.1
OW131476.1
OW131477.1
OW131478.1
OW131479.1
OW131480.1
OW131481.1
OW131482.1
OW131483.1
OW131484.1
OW131485.1
OW131486.1
OW131487.1
OW131488.1
OW131489.1
OW131490.1
OW131491.1
OW131492.1
OW131493.1
OW131494.1
OW131495.1
OW131496.1
OW131497.1
OW131498.1
OW131499.1
OW131500.1
OW131501.1
OW131502.1
OW131503.1
OW131504.1
OW131505.1
OW131506.1
OW131507.1
OW131508.1
OW131509.1
OW131510.1
OW131511.1
OW131512.1
OW131513.1
OW131514.1
OW131515.1
OW131516.1
OW131517.1
OW131518.1
OW131519.1
OW131520.1
OW131521.1
OW131522.1
OW131523.1
OW131524.1
OW131525.1
OW131526.1
OW131527.1
OW131528.1
OW131529.1
OW131530.1
OW131531.1
OW131532.1
OW131533.1
OW131534.1
OW131535.1
OW131536.1
OW131537.1
OW131538.1
OW131539.1
OW131540.1
OW131541.1
OW131542.1
OW131543.1
OW131544.1
OW131545.1
OW131546.1
OW131547.1
OW131548.1
OW131549.1
OW131550.1
OW131551.1
OW131552.1
OW131553.1
OW131554.1
OW131555.1
OW131556.1
OW131557.1
OW131558.1
OW131559.1
OW131560.1
OW131561.1
OW131562.1
OW131563.1
OW131564.1
OW131565.1
OW131566.1
OW131567.1
OW131568.1
OW131569.1
OW131570.1
OW131571.1
OW131572.1
OW131573.1
OW131574.1
OW131575.1
OW131576.1
OW131577.1
OW131578.1
OW131579.1
OW131580.1
OW131581.1
OW131582.1
OW131583.1
OW131584.1
OW131585.1
OW131586.1
OW131587.1
OW131588.1
OW131589.1
OW131590.1
OW131591.1
OW131592.1
OW131593.1
OW131594.1
OW131595.1
OW131596.1
OW131597.1
OW131598.1
OW131599.1
OW131600.1
OW131601.1
OW131602.1
OW131603.1
OW131604.1
OW131605.1
OW131606.1
OW131607.1
OW131608.1
OW131609.1
OW131610.1
OW131611.1
OW131612.1
OW131613.1
OW131614.1
OW131615.1
OW131616.1
OW131617.1
OW131618.1
OW131619.1
OW131620.1
OW131621.1
OW131622.1
OW131623.1
OW131624.1
OW131625.1
OW131626.1
OW131627.1
OW131628.1
OW131629.1
OW131630.1
OW131631.1
OW131632.1
OW131633.1
OW131634.1
OW131635.1
OW131636.1
OW131637.1
OW131638.1
OW131639.1
OW131640.1
OW131641.1
OW131642.1
OW131643.1
OW131644.1
OW131645.1
OW131646.1
OW131647.1
OW131648.1
OW131649.1
OW131650.1
OW131651.1
OW131652.1
OW131653.1
OW131654.1
OW131655.1
OW131656.1
OW131657.1
OW131658.1
OW131659.1
OW131660.1
OW131661.1
OW131662.1
OW131663.1
OW131664.1
OW131665.1
OW131666.1
OW131667.1
OW131668.1
OW131669.1
OW131670.1
OW131671.1
OW131672.1
OW131673.1
OW131674.1
OW131675.1
OW131676.1
OW131677.1
OW131678.1
OW131679.1
OW131680.1
OW131681.1
OW131682.1
OW131683.1
OW131684.1
OW131685.1
OW131686.1
OW131687.1
OW131688.1
OW131689.1
OW131690.1
OW131691.1
OW131692.1
OW131693.1
OW131694.1
OW131695.1
OW131696.1
OW131697.1
OW131698.1
OW131699.1
OW131700.1
OW131701.1
OW131702.1
OW131703.1
OW131704.1
OW131705.1
OW131706.1
OW131707.1
OW131708.1
OW131709.1
OW131710.1
OW131711.1
OW131712.1
OW131713.1
OW131714.1
OW131715.1
OW131716.1
OW131717.1
OW131718.1
OW131719.1
OW131720.1
OW131721.1
OW131722.1
OW131723.1
OW131724.1
OW131725.1
OW131726.1
OW131727.1
OW131728.1
OW131729.1
OW131730.1
OW131731.1
OW131732.1
OW131733.1
OW131734.1
OW131735.1
OW131736.1
OW131737.1
OW131738.1
OW131739.1
OW131740.1
OW131741.1
OW131742.1
OW131743.1
OW131744.1
OW131745.1
OW131746.1
OW131747.1
OW131748.1
OW131749.1
OW131750.1
OW131751.1
OW131752.1
OW131753.1
OW131754.1
OW131755.1
OW131756.1
OW131757.1
OW131758.1
OW131759.1
OW131760.1
OW131761.1
OW131762.1
OW131763.1
OW131764.1
OW131765.1
OW131766.1
OW131767.1
OW131768.1
OW131769.1
OW131770.1
OW131771.1
OW131772.1
OW131773.1
OW131774.1
OW131775.1
OW131776.1
OW131777.1
OW131778.1
OW131779.1
OW131780.1
OW131781.1
OW131782.1
OW131783.1
OW131784.1
OW131785.1
OW131786.1
OW131787.1
OW131788.1
OW131789.1
OW131790.1
OW131791.1
OW131792.1
OW131793.1
OW131794.1
OW131795.1
OW131796.1
OW131797.1
OW131798.1
OW131799.1
OW131800.1
OW131801.1
OW131802.1
OW131803.1
OW131804.1
OW131805.1
OW131806.1
OW131807.1
OW131808.1
OW131809.1
OW131810.1
OW131811.1
OW131812.1
OW131813.1
OW131814.1
OW131815.1
OW131816.1
OW131817.1
OW131818.1
OW131819.1
OW131820.1
OW131821.1
OW131822.1
OW131823.1
OW131824.1
OW131825.1
OW131826.1
OW131827.1
OW131828.1
OW131829.1
OW131830.1
OW131831.1
OW131832.1
OW131833.1
OW131834.1
OW131835.1
OW131836.1
OW131837.1
OW131838.1
OW131839.1
OW131840.1
OW131841.1
OW131842.1
OW131843.1
OW131844.1
OW131845.1
OW131846.1
OW131847.1
OW131848.1
OW131849.1
OW131850.1
OW131851.1
OW131852.1
OW131853.1
OW131854.1
OW131855.1
OW131856.1
OW131857.1
OW131858.1
OW131859.1
OW131860.1
OW131861.1
OW131862.1
OW131863.1
OW131864.1
OW131865.1
OW131866.1
OW131867.1
OW131868.1
OW131869.1
OW131870.1
OW131871.1
OW131872.1
OW131873.1
OW131874.1
OW131875.1
OW131876.1
OW131877.1
OW131878.1
OW131879.1
OW131880.1
OW131881.1
OW131882.1
OW131883.1
OW131884.1
OW131885.1
OW131886.1
OW131887.1
OW131888.1
OW131889.1
OW131890.1
OW131891.1
OW131892.1
OW131893.1
OW131894.1
OW131895.1
OW131896.1
OW131897.1
OW131898.1
OW131899.1
OW131900.1
OW131901.1
OW131902.1
OW131903.1
OW131904.1
OW131905.1
OW131906.1
OW131907.1
OW131908.1
OW131909.1
OW131910.1
OW131911.1
OW131912.1
OW131913.1
OW131914.1
OW131915.1
OW131916.1
OW131917.1
OW131918.1
OW131919.1
OW131920.1
OW131921.1
OW131922.1
OW131923.1
OW131924.1
OW131925.1
OW131926.1
OW131927.1
OW131928.1
OW131929.1
OW131930.1
OW131931.1
OW131932.1
OW131933.1
OW131934.1
OW131935.1
OW131936.1
OW131937.1
OW131938.1
OW131939.1
OW131940.1
OW131941.1
OW131942.1
OW131943.1
OW131944.1
OW131945.1
OW131946.1
OW131947.1
OW131948.1
OW131949.1
OW131950.1
OW131951.1
OW131952.1
OW131953.1
OW131954.1
OW131955.1
OW131956.1
OW131957.1
OW131958.1
OW131959.1
OW131960.1
OW131961.1
OW131962.1
OW131963.1
OW131964.1
OW131965.1
OW131966.1
OW131967.1
OW131968.1
OW131969.1
OW131970.1
OW131971.1
OW131972.1
OW131973.1
OW131974.1
OW131975.1
OW131976.1
OW131977.1
OW131978.1
OW131979.1
OW131980.1
OW131981.1
OW131982.1
OW131983.1
OW131984.1
OW131985.1
OW131986.1
OW131987.1
OW131988.1
OW131989.1
OW131990.1
OW131991.1
OW131992.1
OW131993.1
OW131994.1
OW131995.1
OW131996.1
OW131997.1
OW131998.1
OW131999.1
OW132000.1
OW132001.1
OW132002.1
OW132003.1
OW132004.1
OW132005.1
OW132006.1
OW132007.1
OW132008.1
OW132009.1
OW132010.1
OW132011.1
OW132012.1
OW132013.1
OW132014.1
OW132015.1
OW132016.1
OW132017.1
OW132018.1
OW132019.1
OW132020.1
OW132021.1
OW132022.1
OW132023.1
OW132024.1
OW132025.1
OW132026.1
OW132027.1
OW132028.1
OW132029.1
OW132030.1
OW132031.1
OW132032.1
OW132033.1
OW132034.1
OW132035.1
OW132036.1
OW132037.1
OW132038.1
OW132039.1
OW132040.1
OW132041.1
OW132042.1
OW132043.1
OW132044.1
OW132045.1
OW132046.1
OW132047.1
OW132048.1
OW132049.1
OW132050.1
OW132051.1
OW132052.1
OW132053.1
OW132054.1
OW132055.1
OW132056.1
OW132057.1
OW132058.1
OW132059.1
OW132060.1
OW132061.1
OW132062.1
OW132063.1
OW132064.1
OW132065.1
OW132066.1
OW132067.1
OW132068.1
OW132069.1
OW132070.1
OW132071.1
OW132072.1
OW132073.1
OW132074.1
OW132075.1
OW132076.1
OW132077.1
OW132078.1
OW132079.1
OW132080.1
OW132081.1
OW132082.1
OW132083.1
OW132084.1
OW132085.1
OW132086.1
OW132087.1
OW132088.1
OW132089.1
OW132090.1
OW132091.1
OW132092.1
OW132093.1
OW132094.1
OW132095.1
OW132096.1
OW132097.1
OW132098.1
OW132099.1
OW132100.1
OW132101.1
OW132102.1
OW132103.1
OW132104.1
OW132105.1
OW132106.1
OW132107.1
OW132108.1
OW132109.1
OW132110.1
OW132111.1
OW132112.1
OW132113.1
OW132114.1
OW132115.1
OW132116.1
OW132117.1
OW132118.1
OW132119.1
OW132120.1
OW132121.1
OW132122.1
OW132123.1
OW132124.1
OW132125.1
OW132126.1
OW132127.1
OW132128.1
OW132129.1
OW132130.1
OW132131.1
OW132132.1
OW132133.1
OW132134.1
OW132135.1
OW132136.1
OW132137.1
OW132138.1
OW132139.1
OW132140.1
OW132141.1
OW132142.1
OW132143.1
OW132144.1
OW132145.1
OW132146.1
OW132147.1
OW132148.1
OW132149.1
OW132150.1
OW132151.1
OW132152.1
OW132153.1
OW132154.1
OW132155.1
OW132156.1
OW132157.1
OW132158.1
OW132159.1
OW132160.1
OW132161.1
OW132162.1
OW132163.1
OW132164.1
OW132165.1
OW132166.1
OW132167.1
OW132168.1
OW132169.1
OW132170.1
OW132171.1
OW132172.1
OW132173.1
OW132174.1
OW132175.1
OW132176.1
OW132177.1
OW132178.1
OW132179.1
OW132180.1
OW132181.1
OW132182.1
OW132183.1
OW132184.1
OW132185.1
OW132186.1
OW132187.1
OW132188.1
OW132189.1
OW132190.1
OW132191.1
OW132192.1
OW132193.1
OW132194.1
OW132195.1
OW132196.1
OW132197.1
OW132198.1
OW132199.1
OW132200.1
OW132201.1
OW132202.1
OW132203.1
OW132204.1
OW132205.1
OW132206.1
OW132207.1
OW132208.1
OW132209.1
OW132210.1
OW132211.1
OW132212.1
OW132213.1
OW132214.1
OW132215.1
OW132216.1
OW132217.1
OW132218.1
OW132219.1
OW132220.1
OW132221.1
OW132222.1
OW132223.1
OW132224.1
OW132225.1
OW132226.1
OW132227.1
OW132228.1
OW132229.1
OW132230.1
OW132231.1
OW132232.1
OW132233.1
OW132234.1
OW132235.1
OW132236.1
OW132237.1
OW132238.1
OW132239.1
OW132240.1
OW132241.1
OW132242.1
OW132243.1
OW132244.1
OW132245.1
OW132246.1
OW132247.1
OW132248.1
OW132249.1
OW132250.1
OW132251.1
OW132252.1
OW132253.1
OW132254.1
OW132255.1
OW132256.1
OW132257.1
OW132258.1
OW132259.1
OW132260.1
OW132261.1
OW132262.1
OW132263.1
OW132264.1
OW132265.1
OW132266.1
OW132267.1
OW132268.1
OW132269.1
OW132270.1
OW132271.1
OW132272.1
OW132273.1
OW132274.1
OW132275.1
OW132276.1
OW132277.1
OW132278.1
OW132279.1
OW132280.1
OW132281.1
OW132282.1
OW132283.1
OW132284.1
OW132285.1
OW132286.1
OW132287.1
OW132288.1
OW132289.1
OW132290.1
OW132291.1
OW132292.1
OW132293.1
OW132294.1
OW132295.1
OW132296.1
OW132297.1
OW132298.1
OW132299.1
OW132300.1
OW132301.1
OW132302.1
OW132303.1
OW132304.1
OW132305.1
OW132306.1
OW132307.1
OW132308.1
OW132309.1
OW132310.1
OW132311.1
OW132312.1
OW132313.1
OW132314.1
OW132315.1
OW132316.1
OW132317.1
OW132318.1
OW132319.1
OW132320.1
OW132321.1
OW132322.1
OW132323.1
OW132324.1
OW132325.1
OW132326.1
OW132327.1
OW132328.1
OW132329.1
OW132330.1
OW132331.1
OW132332.1
OW132333.1
OW132334.1
OW132335.1
OW132336.1
OW132337.1
OW132338.1
OW132339.1
OW132340.1
OW132341.1
OW132342.1
OW132343.1
OW132344.1
OW132345.1
OW132346.1
OW132347.1
OW132348.1
OW132349.1
OW132350.1
OW132351.1
OW132352.1
OW132353.1
OW132354.1
OW132355.1
OW132356.1
OW132357.1
OW132358.1
OW132359.1
OW132360.1
OW132361.1
OW132362.1
OW132363.1
OW132364.1
OW132365.1
OW132366.1
OW132367.1
OW132368.1
OW132369.1
OW132370.1
OW132371.1
OW132372.1
OW132373.1
OW132374.1
OW132375.1
OW132376.1
OW132377.1
OW132378.1
OW132379.1
OW132380.1
OW132381.1
OW132382.1
OW132383.1
OW132384.1
OW132385.1
OW132386.1
OW132387.1
OW132388.1
OW132389.1
OW132390.1
OW132391.1
OW132392.1
OW132393.1
OW132394.1
OW132395.1
OW132396.1
OW132397.1
OW132398.1
OW132399.1
OW132400.1
OW132401.1
OW132402.1
OW132403.1
OW132404.1
OW132405.1
OW132406.1
OW132407.1
OW132408.1
OW132409.1
OW132410.1
OW132411.1
OW132412.1
OW132413.1
OW132414.1
OW132415.1
OW132416.1
OW132417.1
OW132418.1
OW132419.1
OW132420.1
OW132421.1
OW132422.1
OW132423.1
OW132424.1
OW132425.1
OW132426.1
OW132427.1
OW132428.1
OW132429.1
OW132430.1
OW132431.1
OW132432.1
OW132433.1
OW132434.1
OW132435.1
OW132436.1
OW132437.1
OW132438.1
OW132439.1
OW132440.1
OW132441.1
OW132442.1
OW132443.1
OW132444.1
OW132445.1
OW132446.1
OW132447.1
OW132448.1
OW132449.1
OW132450.1
OW132451.1
OW132452.1
OW132453.1
OW132454.1
OW132455.1
OW132456.1
OW132457.1
OW132458.1
OW132459.1
OW132460.1
OW132461.1
OW132462.1
OW132463.1
OW132464.1
OW132465.1
OW132466.1
OW132467.1
OW132468.1
OW132469.1
OW132470.1
OW132471.1
OW132472.1
OW132473.1
OW132474.1
OW132475.1
OW132476.1
OW132477.1
OW132478.1
OW132479.1
OW132480.1
OW132481.1
OW132482.1
OW132483.1
OW132484.1
OW132485.1
OW132486.1
OW132487.1
OW132488.1
OW132489.1
OW132490.1
OW132491.1
OW132492.1
OW132493.1
OW132494.1
OW132495.1
OW132496.1
OW132497.1
OW132498.1
OW132499.1
OW132500.1
OW132501.1
OW132502.1
OW132503.1
OW132504.1
OW132505.1
OW132506.1
OW132507.1
OW132508.1
OW132509.1
OW132510.1
OW132511.1
OW132512.1
OW132513.1
OW132514.1
OW132515.1
OW132516.1
OW132517.1
OW132518.1
OW132519.1
OW132520.1
OW132521.1
OW132522.1
OW132523.1
OW132524.1
OW132525.1
OW132526.1
OW132527.1
OW132528.1
OW132529.1
OW132530.1
OW132531.1
OW132532.1
OW132533.1
OW132534.1
OW132535.1
OW132536.1
OW132537.1
OW132538.1
OW132539.1
OW132540.1
OW132541.1
OW132542.1
OW132543.1
OW132544.1
OW132545.1
OW132546.1
OW132547.1
OW132548.1
OW132549.1
OW132550.1
OW132551.1
OW132552.1
OW132553.1
OW132554.1
OW132555.1
OW132556.1
OW132557.1
OW132558.1
OW132559.1
OW132560.1
OW132561.1
OW132562.1
OW132563.1
OW132564.1
OW132565.1
OW132566.1
OW132567.1
OW132568.1
OW132569.1
OW132570.1
OW132571.1
OW132572.1
OW132573.1
OW132574.1
OW132575.1
OW132576.1
OW132577.1
OW132578.1
OW132579.1
OW132580.1
OW132581.1
OW132582.1
OW132583.1
OW132584.1
OW132585.1
OW132586.1
OW132587.1
OW132588.1
OW132589.1
OW132590.1
OW132591.1
OW132592.1
OW132593.1
OW132594.1
OW132595.1
OW132596.1
OW132597.1
OW132598.1
OW132599.1
OW132600.1
OW132601.1
OW132602.1
OW132603.1
OW132604.1
OW132605.1
OW132606.1
OW132607.1
OW132608.1
OW132609.1
OW132610.1
OW132611.1
OW132612.1
OW132613.1
OW132614.1
OW132615.1
OW132616.1
OW132617.1
OW132618.1
OW132619.1
OW132620.1
OW132621.1
OW132622.1
OW132623.1
OW132624.1
OW132625.1
OW132626.1
OW132627.1
OW132628.1
OW132629.1
OW132630.1
OW132631.1
OW132632.1
OW132633.1
OW132634.1
OW132635.1
OW132636.1
OW132637.1
OW132638.1
OW132639.1
OW132640.1
OW132641.1
OW132642.1
OW132643.1
OW132644.1
OW132645.1
OW132646.1
OW132647.1
OW132648.1
OW132649.1
OW132650.1
OW132651.1
OW132652.1
OW132653.1
OW132654.1
OW132655.1
OW132656.1
OW132657.1
OW132658.1
OW132659.1
OW132660.1
OW132661.1
OW132662.1
OW132663.1
OW132664.1
OW132665.1
OW132666.1
OW132667.1
OW132668.1
OW132669.1
OW132670.1
OW132671.1
OW132672.1
OW132673.1
OW132674.1
OW132675.1
OW132676.1
OW132677.1
OW132678.1
OW132679.1
OW132680.1
OW132681.1
OW132682.1
OW132683.1
OW132684.1
OW132685.1
OW132686.1
OW132687.1
OW132688.1
OW132689.1
OW132690.1
OW132691.1
OW132692.1
OW132693.1
OW132694.1
OW132695.1
OW132696.1
OW132697.1
OW132698.1
OW132699.1
OW132700.1
OW132701.1
OW132702.1
OW132703.1
OW132704.1
OW132705.1
OW132706.1
OW132707.1
OW132708.1
OW132709.1
OW132710.1
OW132711.1
OW132712.1
OW132713.1
OW132714.1
OW132715.1
OW132716.1
OW132717.1
OW132718.1
OW132719.1
OW132720.1
OW132721.1
OW132722.1
OW132723.1
OW132724.1
OW132725.1
OW132726.1
OW132727.1
OW132728.1
OW132729.1
OW132730.1
OW132731.1
OW132732.1
OW132733.1
OW132734.1
OW132735.1
OW132736.1
OW132737.1
OW132738.1
OW132739.1
OW132740.1
OW132741.1
OW132742.1
OW132743.1
OW132744.1
OW132745.1
OW132746.1
OW132747.1
OW132748.1
OW132749.1
OW132750.1
OW132751.1
OW132752.1
OW132753.1
OW132754.1
OW132755.1
OW132756.1
OW132757.1
OW132758.1
OW132759.1
OW132760.1
OW132761.1
OW132762.1
OW132763.1
OW132764.1
OW132765.1
OW132766.1
OW132767.1
OW132768.1
OW132769.1
OW132770.1
OW132771.1
OW132772.1
OW132773.1
OW132774.1
OW132775.1
OW132776.1
OW132777.1
OW132778.1
OW132779.1
OW132780.1
OW132781.1
OW132782.1
OW132783.1
OW132784.1
OW132785.1
OW132786.1
OW132787.1
OW132788.1
OW132789.1
OW132790.1
OW132791.1
OW132792.1
OW132793.1
OW132794.1
OW132795.1
OW132796.1
OW132797.1
OW132798.1
OW132799.1
OW132800.1
OW132801.1
OW132802.1
OW132803.1
OW132804.1
OW132805.1
OW132806.1
OW132807.1
OW132808.1
OW132809.1
OW132810.1
OW132811.1
OW132812.1
OW132813.1
OW132814.1
OW132815.1
OW132816.1
OW132817.1
OW132818.1
OW132819.1
OW132820.1
OW132821.1
OW132822.1
OW132823.1
OW132824.1
OW132825.1
OW132826.1
OW132827.1
OW132828.1
OW132829.1
OW132830.1
OW132831.1
OW132832.1
OW132833.1
OW132834.1
OW132835.1
OW132836.1
OW132837.1
OW132838.1
OW132839.1
OW132840.1
OW132841.1
OW132842.1
OW132843.1
OW132844.1
OW132845.1
OW132846.1
OW132847.1
OW132848.1
OW132849.1
OW132850.1
OW132851.1
OW132852.1
OW132853.1
OW132854.1
OW132855.1
OW132856.1
OW132857.1
OW132858.1
OW132859.1
OW132860.1
OW132861.1
OW132862.1
OW132863.1
OW132864.1
OW132865.1
OW132866.1
OW132867.1
OW132868.1
OW132869.1
OW132870.1
OW132871.1
OW132872.1
OW132873.1
OW132874.1
OW132875.1
OW132876.1
OW132877.1
OW132878.1
OW132879.1
OW132880.1
OW132881.1
OW132882.1
OW132883.1
OW132884.1
OW132885.1
OW132886.1
OW132887.1
OW132888.1
OW132889.1
OW132890.1
OW132891.1
OW132892.1
OW132893.1
OW132894.1
OW132895.1
OW132896.1
OW132897.1
OW132898.1
OW132899.1
OW132900.1
OW132901.1
OW132902.1
OW132903.1
OW132904.1
OW132905.1
OW132906.1
OW132907.1
OW132908.1
OW132909.1
OW132910.1
OW132911.1
OW132912.1
OW132913.1
OW132914.1
OW132915.1
OW132916.1
OW132917.1
OW132918.1
OW132919.1
OW132920.1
OW132921.1
OW132922.1
OW132923.1
OW132924.1
OW132925.1
OW132926.1
OW132927.1
OW132928.1
OW132929.1
OW132930.1
OW132931.1
OW132932.1
OW132933.1
OW132934.1
OW132935.1
OW132936.1
OW132937.1
OW132938.1
OW132939.1
OW132940.1
OW132941.1
OW132942.1
OW132943.1
OW132944.1
OW132945.1
OW132946.1
OW132947.1
OW132948.1
OW132949.1
OW132950.1
OW132951.1
OW132952.1
OW132953.1
OW132954.1
OW132955.1
OW132956.1
OW132957.1
OW132958.1
OW132959.1
OW132960.1
OW132961.1
OW132962.1
OW132963.1
OW132964.1
OW132965.1
OW132966.1
OW132967.1
OW132968.1
OW132969.1
OW132970.1
OW132971.1
OW132972.1
OW132973.1
OW132974.1
OW132975.1
OW132976.1
OW132977.1
OW132978.1
OW132979.1
OW132980.1
OW132981.1
OW132982.1
OW132983.1
OW132984.1
OW132985.1
OW132986.1
OW132987.1
OW132988.1
OW132989.1
OW132990.1
OW132991.1
OW132992.1
OW132993.1
OW132994.1
OW132995.1
OW132996.1
OW132997.1
OW132998.1
OW132999.1
OW133000.1
OW133001.1
OW133002.1
OW133003.1
OW133004.1
OW133005.1
OW133006.1
OW133007.1
OW133008.1
OW133009.1
OW133010.1
OW133011.1
OW133012.1
OW133013.1
OW133014.1
OW133015.1
OW133016.1
OW133017.1
OW133018.1
OW133019.1
OW133020.1
OW133021.1
OW133022.1
OW133023.1
OW133024.1
OW133025.1
OW133026.1
OW133027.1
OW133028.1
OW133029.1
OW133030.1
OW133031.1
OW133032.1
OW133033.1
OW133034.1
OW133035.1
OW133036.1
OW133037.1
OW133038.1
OW133039.1
OW133040.1
OW133041.1
OW133042.1
OW133043.1
OW133044.1
OW133045.1
OW133046.1
OW133047.1
OW133048.1
OW133049.1
OW133050.1
OW133051.1
OW133052.1
OW133053.1
OW133054.1
OW133055.1
OW133056.1
OW133057.1
OW133058.1
OW133059.1
OW133060.1
OW133061.1
OW133062.1
OW133063.1
OW133064.1
OW133065.1
OW133066.1
OW133067.1
OW133068.1
OW133069.1
OW133070.1
OW133071.1
OW133072.1
OW133073.1
OW133074.1
OW133075.1
OW133076.1
OW133077.1
OW133078.1
OW133079.1
OW133080.1
OW133081.1
OW133082.1
OW133083.1
OW133084.1
OW133085.1
OW133086.1
OW133087.1
OW133088.1
OW133089.1
OW133090.1
OW133091.1
OW133092.1
OW133093.1
OW133094.1
OW133095.1
OW133096.1
OW133097.1
OW133098.1
OW133099.1
OW133100.1
OW133101.1
OW133102.1
OW133103.1
OW133104.1
OW133105.1
OW133106.1
OW133107.1
OW133108.1
OW133109.1
OW133110.1
OW133111.1
OW133112.1
OW133113.1
OW133114.1
OW133115.1
OW133116.1
OW133117.1
OW133118.1
OW133119.1
OW133120.1
OW133121.1
OW133122.1
OW133123.1
OW133124.1
OW133125.1
OW133126.1
OW133127.1
OW133128.1
OW133129.1
OW133130.1
OW133131.1
OW133132.1
OW133133.1
OW133134.1
OW133135.1
OW133136.1
OW133137.1
OW133138.1
OW133139.1
OW133140.1
OW133141.1
OW133142.1
OW133143.1
OW133144.1
OW133145.1
OW133146.1
OW133147.1
OW133148.1
OW133149.1
OW133150.1
OW133151.1
OW133152.1
OW133153.1
OW133154.1
OW133155.1
OW133156.1
OW133157.1
OW133158.1
OW133159.1
OW133160.1
OW133161.1
OW133162.1
OW133163.1
OW133164.1
OW133165.1
OW133166.1
OW133167.1
OW133168.1
OW133169.1
OW133170.1
OW133171.1
OW133172.1
OW133173.1
OW133174.1
OW133175.1
OW133176.1
OW133177.1
OW133178.1
OW133179.1
OW133180.1
OW133181.1
OW133182.1
OW133183.1
OW133184.1
OW133185.1
OW133186.1
OW133187.1
OW133188.1
OW133189.1
OW133190.1
OW133191.1
OW133192.1
OW133193.1
OW133194.1
OW133195.1
OW133196.1
OW133197.1
OW133198.1
OW133199.1
OW133200.1
OW133201.1
OW133202.1
OW133203.1
OW133204.1
OW133205.1
OW133206.1
OW133207.1
OW133208.1
OW133209.1
OW133210.1
OW133211.1
OW133212.1
OW133213.1
OW133214.1
OW133215.1
OW133216.1
OW133217.1
OW133218.1
OW133219.1
OW133220.1
OW133221.1
OW133222.1
OW133223.1
OW133224.1
OW133225.1
OW133226.1
OW133227.1
OW133228.1
OW133229.1
OW133230.1
OW133231.1
OW133232.1
OW133233.1
OW133234.1
OW133235.1
OW133236.1
OW133237.1
OW133238.1
OW133239.1
OW133240.1
OW133241.1
OW133242.1
OW133243.1
OW133244.1
OW133245.1
OW133246.1
OW133247.1
OW133248.1
OW133249.1
OW133250.1
OW133251.1
OW133252.1
OW133253.1
OW133254.1
OW133255.1
OW133256.1
OW133257.1
OW133258.1
OW133259.1
OW133260.1
OW133261.1
OW133262.1
OW133263.1
OW133264.1
OW133265.1
OW133266.1
OW133267.1
OW133268.1
OW133269.1
OW133270.1
OW133271.1
OW133272.1
OW133273.1
OW133274.1
OW133275.1
OW133276.1
OW133277.1
OW133278.1
OW133279.1
OW133280.1
OW133281.1
OW133282.1
OW133283.1
OW133284.1
OW133285.1
OW133286.1
OW133287.1
OW133288.1
OW133289.1
OW133290.1
OW133291.1
OW133292.1
OW133293.1
OW133294.1
OW133295.1
OW133296.1
OW133297.1
OW133298.1
OW133299.1
OW133300.1
OW133301.1
OW133302.1
OW133303.1
OW133304.1
OW133305.1
OW133306.1
OW133307.1
OW133308.1
OW133309.1
OW133310.1
OW133311.1
OW133312.1
OW133313.1
OW133314.1
OW133315.1
OW133316.1
OW133317.1
OW133318.1
OW133319.1
OW133320.1
OW133321.1
OW133322.1
OW133323.1
OW133324.1
OW133325.1
OW133326.1
OW133327.1
OW133328.1
OW133329.1
OW133330.1
OW133331.1
OW133332.1
OW133333.1
OW133334.1
OW133335.1
OW133336.1
OW133337.1
OW133338.1
OW133339.1
OW133340.1
OW133341.1
OW133342.1
OW133343.1
OW133344.1
OW133345.1
OW133346.1
OW133347.1
OW133348.1
OW133349.1
OW133350.1
OW133351.1
OW133352.1
OW133353.1
OW133354.1
OW133355.1
OW133356.1
OW133357.1
OW133358.1
OW133359.1
OW133360.1
OW133361.1
OW133362.1
OW133363.1
OW133364.1
OW133365.1
OW133366.1
OW133367.1
OW133368.1
OW133369.1
OW133370.1
OW133371.1
OW133372.1
OW133373.1
OW133374.1
OW133375.1
OW133376.1
OW133377.1
OW133378.1
OW133379.1
OW133380.1
OW133381.1
OW133382.1
OW133383.1
OW133384.1
OW133385.1
OW133386.1
OW133387.1
OW133388.1
OW133389.1
OW133390.1
OW133391.1
OW133392.1
OW133393.1
OW133394.1
OW133395.1
OW133396.1
OW133397.1
OW133398.1
OW133399.1
OW133400.1
OW133401.1
OW133402.1
OW133403.1
OW133404.1
OW133405.1
OW133406.1
OW133407.1
OW133408.1
OW133409.1
OW133410.1
OW133411.1
OW133412.1
OW133413.1
OW133414.1
OW133415.1
OW133416.1
OW133417.1
OW133418.1
OW133419.1
OW133420.1
OW133421.1
OW133422.1
OW133423.1
OW133424.1
OW133425.1
OW133426.1
OW133427.1
OW133428.1
OW133429.1
OW133430.1
OW133431.1
OW133432.1
OW133433.1
OW133434.1
OW133435.1
OW133436.1
OW133437.1
OW133438.1
OW133439.1
OW133440.1
OW133441.1
OW133442.1
OW133443.1
OW133444.1
OW133445.1
OW133446.1
OW133447.1
OW133448.1
OW133449.1
OW133450.1
OW133451.1
OW133452.1
OW133453.1
OW133454.1
OW133455.1
OW133456.1
OW133457.1
OW133458.1
OW133459.1
OW133460.1
OW133461.1
OW133462.1
OW133463.1
OW133464.1
OW133465.1
OW133466.1
OW133467.1
OW133468.1
OW133469.1
OW133470.1
OW133471.1
OW133472.1
OW133473.1
OW133474.1
OW133475.1
OW133476.1
OW133477.1
OW133478.1
OW133479.1
OW133480.1
OW133481.1
OW133482.1
OW133483.1
OW133484.1
OW133485.1
OW133486.1
OW133487.1
OW133488.1
OW133489.1
OW133490.1
OW133491.1
OW133492.1
OW133493.1
OW133494.1
OW133495.1
OW133496.1
OW133497.1
OW133498.1
OW133499.1
OW133500.1
OW133501.1
OW133502.1
OW133503.1
OW133504.1
OW133505.1
OW133506.1
OW133507.1
OW133508.1
OW133509.1
OW133510.1
OW133511.1
OW133512.1
OW133513.1
OW133514.1
OW133515.1
OW133516.1
OW133517.1
OW133518.1
OW133519.1
OW133520.1
OW133521.1
OW133522.1
OW133523.1
OW133524.1
OW133525.1
OW133526.1
OW133527.1
OW133528.1
OW133529.1
OW133530.1
OW133531.1
OW133532.1
OW133533.1
OW133534.1
OW133535.1
OW133536.1
OW133537.1
OW133538.1
OW133539.1
OW133540.1
OW133541.1
OW133542.1
OW133543.1
OW133544.1
OW133545.1
OW133546.1
OW133547.1
OW133548.1
OW133549.1
OW133550.1
OW133551.1
OW133552.1
OW133553.1
OW133554.1
OW133555.1
OW133556.1
OW133557.1
OW133558.1
OW133559.1
OW133560.1
OW133561.1
OW133562.1
OW133563.1
OW133564.1
OW133565.1
OW133566.1
OW133567.1
OW133568.1
OW133569.1
OW133570.1
OW133571.1
OW133572.1
OW133573.1
OW133574.1
OW133575.1
OW133576.1
OW133577.1
OW133578.1
OW133579.1
OW133580.1
OW133581.1
OW133582.1
OW133583.1
OW133584.1
OW133585.1
OW133586.1
OW133587.1
OW133588.1
OW133589.1
OW133590.1
OW133591.1
OW133592.1
OW133593.1
OW133594.1
OW133595.1
OW133596.1
OW133597.1
OW133598.1
OW133599.1
OW133600.1
OW133601.1
OW133602.1
OW133603.1
OW133604.1
OW133605.1
OW133606.1
OW133607.1
OW133608.1
OW133609.1
OW133610.1
OW133611.1
OW133612.1
OW133613.1
OW133614.1
OW133615.1
OW133616.1
OW133617.1
OW133618.1
OW133619.1
OW133620.1
OW133621.1
OW133622.1
OW133623.1
OW133624.1
OW133625.1
OW133626.1
OW133627.1
OW133628.1
OW133629.1
OW133630.1
OW133631.1
OW133632.1
OW133633.1
OW133634.1
OW133635.1
OW133636.1
OW133637.1
OW133638.1
OW133639.1
OW133640.1
OW133641.1
OW133642.1
OW133643.1
OW133644.1
OW133645.1
OW133646.1
OW133647.1
OW133648.1
OW133649.1
OW133650.1
OW133651.1
OW133652.1
OW133653.1
OW133654.1
OW133655.1
OW133656.1
OW133657.1
OW133658.1
OW133659.1
OW133660.1
OW133661.1
OW133662.1
OW133663.1
OW133664.1
OW133665.1
OW133666.1
OW133667.1
OW133668.1
OW133669.1
OW133670.1
OW133671.1
OW133672.1
OW133673.1
OW133674.1
OW133675.1
OW133676.1
OW133677.1
OW133678.1
OW133679.1
OW133680.1
OW133681.1
OW133682.1
OW133683.1
OW133684.1
OW133685.1
OW133686.1
OW133687.1
OW133688.1
OW133689.1
OW133690.1
OW133691.1
OW133692.1
OW133693.1
OW133694.1
OW133695.1
OW133696.1
OW133697.1
OW133698.1
OW133699.1
OW133700.1
OW133701.1
OW133702.1
OW133703.1
OW133704.1
OW133705.1
OW133706.1
OW133707.1
OW133708.1
OW133709.1
OW133710.1
OW133711.1
OW133712.1
OW133713.1
OW133714.1
OW133715.1
OW133716.1
OW133717.1
OW133718.1
OW133719.1
OW133720.1
OW133721.1
OW133722.1
OW133723.1
OW133724.1
OW133725.1
OW133726.1
OW133727.1
OW133728.1
OW133729.1
OW133730.1
OW133731.1
OW133732.1
OW133733.1
OW133734.1
OW133735.1
OW133736.1
OW133737.1
OW133738.1
OW133739.1
OW133740.1
OW133741.1
OW133742.1
OW133743.1
OW133744.1
OW133745.1
OW133746.1
OW133747.1
OW133748.1
OW133749.1
OW133750.1
OW133751.1
OW133752.1
OW133753.1
OW133754.1
OW133755.1
OW133756.1
OW133757.1
OW133758.1
OW133759.1
OW133760.1
OW133761.1
OW133762.1
OW133763.1
OW133764.1
OW133765.1
OW133766.1
OW133767.1
OW133768.1
OW133769.1
OW133770.1
OW133771.1
OW133772.1
OW133773.1
OW133774.1
OW133775.1
OW133776.1
OW133777.1
OW133778.1
OW133779.1
OW133780.1
OW133781.1
OW133782.1
OW133783.1
OW133784.1
OW133785.1
OW133786.1
OW133787.1
OW133788.1
OW133789.1
OW133790.1
OW133791.1
OW133792.1
OW133793.1
OW133794.1
OW133795.1
OW133796.1
OW133797.1
OW133798.1
OW133799.1
OW133800.1
OW133801.1
OW133802.1
OW133803.1
OW133804.1
OW133805.1
OW133806.1
OW133807.1
OW133808.1
OW133809.1
OW133810.1
OW133811.1
OW133812.1
OW133813.1
OW133814.1
OW133815.1
OW133816.1
OW133817.1
OW133818.1
OW133819.1
OW133820.1
OW133821.1
OW133822.1
OW133823.1
OW133824.1
OW133825.1
OW133826.1
OW133827.1
OW133828.1
OW133829.1
OW133830.1
OW133831.1
OW133832.1
OW133833.1
OW133834.1
OW133835.1
OW133836.1
OW133837.1
OW133838.1
OW133839.1
OW133840.1
OW133841.1
OW133842.1
OW133843.1
OW133844.1
OW133845.1
OW133846.1
OW133847.1
OW133848.1
OW133849.1
OW133850.1
OW133851.1
OW133852.1
OW133853.1
OW133854.1
OW133855.1
OW133856.1
OW133857.1
OW133858.1
OW133859.1
OW133860.1
OW133861.1
OW133862.1
OW133863.1
OW133864.1
OW133865.1
OW133866.1
OW133867.1
OW133868.1
OW133869.1
OW133870.1
OW133871.1
OW133872.1
OW133873.1
OW133874.1
OW133875.1
OW133876.1
OW133877.1
OW133878.1
OW133879.1
OW133880.1
OW133881.1
OW133882.1
OW133883.1
OW133884.1
OW133885.1
OW133886.1
OW133887.1
OW133888.1
OW133889.1
OW133890.1
OW133891.1
OW133892.1
OW133893.1
OW133894.1
OW133895.1
OW133896.1
OW133897.1
OW133898.1
OW133899.1
OW133900.1
OW133901.1
OW133902.1
OW133903.1
OW133904.1
OW133905.1
OW133906.1
OW133907.1
OW133908.1
OW133909.1
OW133910.1
OW133911.1
OW133912.1
OW133913.1
OW133914.1
OW133915.1
OW133916.1
OW133917.1
OW133918.1
OW133919.1
OW133920.1
OW133921.1
OW133922.1
OW133923.1
OW133924.1
OW133925.1
OW133926.1
OW133927.1
OW133928.1
OW133929.1
OW133930.1
OW133931.1
OW133932.1
OW133933.1
OW133934.1
OW133935.1
OW133936.1
OW133937.1
OW133938.1
OW133939.1
OW133940.1
OW133941.1
OW133942.1
OW133943.1
OW133944.1
OW133945.1
OW133946.1
OW133947.1
OW133948.1
OW133949.1
OW133950.1
OW133951.1
OW133952.1
OW133953.1
OW133954.1
OW133955.1
OW133956.1
OW133957.1
OW133958.1
OW133959.1
OW133960.1
OW133961.1
OW133962.1
OW133963.1
OW133964.1
OW133965.1
OW133966.1
OW133967.1
OW133968.1
OW133969.1
OW133970.1
OW133971.1
OW133972.1
OW133973.1
OW133974.1
OW133975.1
OW133976.1
OW133977.1
OW133978.1
OW133979.1
OW133980.1
OW133981.1
OW133982.1
OW133983.1
OW133984.1
OW133985.1
OW133986.1
OW133987.1
OW133988.1
OW133989.1
OW133990.1
OW133991.1
OW133992.1
OW133993.1
OW133994.1
OW133995.1
OW133996.1
OW133997.1
OW133998.1
OW133999.1
OW134000.1
OW134001.1
OW134002.1
OW134003.1
OW134004.1
OW134005.1
OW134006.1
OW134007.1
OW134008.1
OW134009.1
OW134010.1
OW134011.1
OW134012.1
OW134013.1
OW134014.1
OW134015.1
OW134016.1
OW134017.1
OW134018.1
OW134019.1
OW134020.1
OW134021.1
OW134022.1
OW134023.1
OW134024.1
OW134025.1
OW134026.1
OW134027.1
OW134028.1
OW134029.1
OW134030.1
OW134031.1
OW134032.1
OW134033.1
OW134034.1
OW134035.1
OW134036.1
OW134037.1
OW134038.1
OW134039.1
OW134040.1
OW134041.1
OW134042.1
OW134043.1
OW134044.1
OW134045.1
OW134046.1
OW134047.1
OW134048.1
OW134049.1
OW134050.1
OW134051.1
OW134052.1
OW134053.1
OW134054.1
OW134055.1
OW134056.1
OW134057.1
OW134058.1
OW134059.1
OW134060.1
OW134061.1
OW134062.1
OW134063.1
OW134064.1
OW134065.1
OW134066.1
OW134067.1
OW134068.1
OW134069.1
OW134070.1
OW134071.1
OW134072.1
OW134073.1
OW134074.1
OW134075.1
OW134076.1
OW134077.1
OW134078.1
OW134079.1
OW134080.1
OW134081.1
OW134082.1
OW134083.1
OW134084.1
OW134085.1
OW134086.1
OW134087.1
OW134088.1
OW134089.1
OW134090.1
OW134091.1
OW134092.1
OW134093.1
OW134094.1
OW134095.1
OW134096.1
OW134097.1
OW134098.1
OW134099.1
OW134100.1
OW134101.1
OW134102.1
OW134103.1
OW134104.1
OW134105.1
OW134106.1
OW134107.1
OW134108.1
OW134109.1
OW134110.1
OW134111.1
OW134112.1
OW134113.1
OW134114.1
OW134115.1
OW134116.1
OW134117.1
OW134118.1
OW134119.1
OW134120.1
OW134121.1
OW134122.1
OW134123.1
OW134124.1
OW134125.1
OW134126.1
OW134127.1
OW134128.1
OW134129.1
OW134130.1
OW134131.1
OW134132.1
OW134133.1
OW134134.1
OW134135.1
OW134136.1
OW134137.1
OW134138.1
OW134139.1
OW134140.1
OW134141.1
OW134142.1
OW134143.1
OW134144.1
OW134145.1
OW134146.1
OW134147.1
OW134148.1
OW134149.1
OW134150.1
OW134151.1
OW134152.1
OW134153.1
OW134154.1
OW134155.1
OW134156.1
OW134157.1
OW134158.1
OW134159.1
OW134160.1
OW134161.1
OW134162.1
OW134163.1
OW134164.1
OW134165.1
OW134166.1
OW134167.1
OW134168.1
OW134169.1
OW134170.1
OW134171.1
OW134172.1
OW134173.1
OW134174.1
OW134175.1
OW134176.1
OW134177.1
OW134178.1
OW134179.1
OW134180.1
OW134181.1
OW134182.1
OW134183.1
OW134184.1
OW134185.1
OW134186.1
OW134187.1
OW134188.1
OW134189.1
OW134190.1
OW134191.1
OW134192.1
OW134193.1
OW134194.1
OW134195.1
OW134196.1
OW134197.1
OW134198.1
OW134199.1
OW134200.1
OW134201.1
OW134202.1
OW134203.1
OW134204.1
OW134205.1
OW134206.1
OW134207.1
OW134208.1
OW134209.1
OW134210.1
OW134211.1
OW134212.1
OW134213.1
OW134214.1
OW134215.1
OW134216.1
OW134217.1
OW134218.1
OW134219.1
OW134220.1
OW134221.1
OW134222.1
OW134223.1
OW134224.1
OW134225.1
OW134226.1
OW134227.1
OW134228.1
OW134229.1
OW134230.1
OW134231.1
OW134232.1
OW134233.1
OW134234.1
OW134235.1
OW134236.1
OW134237.1
OW134238.1
OW134239.1
OW134240.1
OW134241.1
OW134242.1
OW134243.1
OW134244.1
OW134245.1
OW134246.1
OW134247.1
OW134248.1
OW134249.1
OW134250.1
OW134251.1
OW134252.1
OW134253.1
OW134254.1
OW134255.1
OW134256.1
OW134257.1
OW134258.1
OW134259.1
OW134260.1
OW134261.1
OW134262.1
OW134263.1
OW134264.1
OW134265.1
OW134266.1
OW134267.1
OW134268.1
OW134269.1
OW134270.1
OW134271.1
OW134272.1
OW134273.1
OW134274.1
OW134275.1
OW134276.1
OW134277.1
OW134278.1
OW134279.1
OW134280.1
OW134281.1
OW134282.1
OW134283.1
OW134284.1
OW134285.1
OW134286.1
OW134287.1
OW134288.1
OW134289.1
OW134290.1
OW134291.1
OW134292.1
OW134293.1
OW134294.1
OW134295.1
OW134296.1
OW134297.1
OW134298.1
OW134299.1
OW134300.1
OW134301.1
OW134302.1
OW134303.1
OW134304.1
OW134305.1
OW134306.1
OW134307.1
OW134308.1
OW134309.1
OW134310.1
OW134311.1
OW134312.1
OW134313.1
OW134314.1
OW134315.1
OW134316.1
OW134317.1
OW134318.1
OW134319.1
OW134320.1
OW134321.1
OW134322.1
OW134323.1
OW134324.1
OW134325.1
OW134326.1
OW134327.1
OW134328.1
OW134329.1
OW134330.1
OW134331.1
OW134332.1
OW134333.1
OW134334.1
OW134335.1
OW134336.1
OW134337.1
OW134338.1
OW134339.1
OW134340.1
OW134341.1
OW134342.1
OW134343.1
OW134344.1
OW134345.1
OW134346.1
OW134347.1
OW134348.1
OW134349.1
OW134350.1
OW134351.1
OW134352.1
OW134353.1
OW134354.1
OW134355.1
OW134356.1
OW134357.1
OW134358.1
OW134359.1
OW134360.1
OW134361.1
OW134362.1
OW134363.1
OW134364.1
OW134365.1
OW134366.1
OW134367.1
OW134368.1
OW134369.1
OW134370.1
OW134371.1
OW134372.1
OW134373.1
OW134374.1
OW134375.1
OW134376.1
OW134377.1
OW134378.1
OW134379.1
OW134380.1
OW134381.1
OW134382.1
OW134383.1
OW134384.1
OW134385.1
OW134386.1
OW134387.1
OW134388.1
OW134389.1
OW134390.1
OW134391.1
OW134392.1
OW134393.1
OW134394.1
OW134395.1
OW134396.1
OW134397.1
OW134398.1
OW134399.1
OW134400.1
OW134401.1
OW134402.1
OW134403.1
OW134404.1
OW134405.1
OW134406.1
OW134407.1
OW134408.1
OW134409.1
OW134410.1
OW134411.1
OW134412.1
OW134413.1
OW134414.1
OW134415.1
OW134416.1
OW134417.1
OW134418.1
OW134419.1
OW134420.1
OW134421.1
OW134422.1
OW134423.1
OW134424.1
OW134425.1
OW134426.1
OW134427.1
OW134428.1
OW134429.1
OW134430.1
OW134431.1
OW134432.1
OW134433.1
OW134434.1
OW134435.1
OW134436.1
OW134437.1
OW134438.1
OW134439.1
OW134440.1
OW134441.1
OW134442.1
OW134443.1
OW134444.1
OW134445.1
OW134446.1
OW134447.1
OW134448.1
OW134449.1
OW134450.1
OW134451.1
OW134452.1
OW134453.1
OW134454.1
OW134455.1
OW134456.1
OW134457.1
OW134458.1
OW134459.1
OW134460.1
OW134461.1
OW134462.1
OW134463.1
OW134464.1
OW134465.1
OW134466.1
OW134467.1
OW134468.1
OW134469.1
OW134470.1
OW134471.1
OW134472.1
OW134473.1
OW134474.1
OW134475.1
OW134476.1
OW134477.1
OW134478.1
OW134479.1
OW134480.1
OW134481.1
OW134482.1
OW134483.1
OW134484.1
OW134485.1
OW134486.1
OW134487.1
OW134488.1
OW134489.1
OW134490.1
OW134491.1
OW134492.1
OW134493.1
OW134494.1
OW134495.1
OW134496.1
OW134497.1
OW134498.1
OW134499.1
OW134500.1
OW134501.1
OW134502.1
OW134503.1
OW134504.1
OW134505.1
OW134506.1
OW134507.1
OW134508.1
OW134509.1
OW134510.1
OW134511.1
OW134512.1
OW134513.1
OW134514.1
OW134515.1
OW134516.1
OW134517.1
OW134518.1
OW134519.1
OW134520.1
OW134521.1
OW134522.1
OW134523.1
OW134524.1
OW134525.1
OW134526.1
OW134527.1
OW134528.1
OW134529.1
OW134530.1
OW134531.1
OW134532.1
OW134533.1
OW134534.1
OW134535.1
OW134536.1
OW134537.1
OW134538.1
OW134539.1
OW134540.1
OW134541.1
OW134542.1
OW134543.1
OW134544.1
OW134545.1
OW134546.1
OW134547.1
OW134548.1
OW134549.1
OW134550.1
OW134551.1
OW134552.1
OW134553.1
OW134554.1
OW134555.1
OW134556.1
OW134557.1
OW134558.1
OW134559.1
OW134560.1
OW134561.1
OW134562.1
OW134563.1
OW134564.1
OW134565.1
OW134566.1
OW134567.1
OW134568.1
OW134569.1
OW134570.1
OW134571.1
OW134572.1
OW134573.1
OW134574.1
OW134575.1
OW134576.1
OW134577.1
OW134578.1
OW134579.1
OW134580.1
OW134581.1
OW134582.1
OW134583.1
OW134584.1
OW134585.1
OW134586.1
OW134587.1
OW134588.1
OW134589.1
OW134590.1
OW134591.1
OW134592.1
OW134593.1
OW134594.1
OW134595.1
OW134596.1
OW134597.1
OW134598.1
OW134599.1
OW134600.1
OW134601.1
OW134602.1
OW134603.1
OW134604.1
OW134605.1
OW134606.1
OW134607.1
OW134608.1
OW134609.1
OW134610.1
OW134611.1
OW134612.1
OW134613.1
OW134614.1
OW134615.1
OW134616.1
OW134617.1
OW134618.1
OW134619.1
OW134620.1
OW134621.1
OW134622.1
OW134623.1
OW134624.1
OW134625.1
OW134626.1
OW134627.1
OW134628.1
OW134629.1
OW134630.1
OW134631.1
OW134632.1
OW134633.1
OW134634.1
OW134635.1
OW134636.1
OW134637.1
OW134638.1
OW134639.1
OW134640.1
OW134641.1
OW134642.1
OW134643.1
OW134644.1
OW134645.1
OW134646.1
OW134647.1
OW134648.1
OW134649.1
OW134650.1
OW134651.1
OW134652.1
OW134653.1
OW134654.1
OW134655.1
OW134656.1
OW134657.1
OW134658.1
OW134659.1
OW134660.1
OW134661.1
OW134662.1
OW134663.1
OW134664.1
OW134665.1
OW134666.1
OW134667.1
OW134668.1
OW134669.1
OW134670.1
OW134671.1
OW134672.1
OW134673.1
OW134674.1
OW134675.1
OW134676.1
OW134677.1
OW134678.1
OW134679.1
OW134680.1
OW134681.1
OW134682.1
OW134683.1
OW134684.1
OW134685.1
OW134686.1
OW134687.1
OW134688.1
OW134689.1
OW134690.1
OW134691.1
OW134692.1
OW134693.1
OW134694.1
OW134695.1
OW134696.1
OW134697.1
OW134698.1
OW134699.1
OW134700.1
OW134701.1
OW134702.1
OW134703.1
OW134704.1
OW134705.1
OW134706.1
OW134707.1
OW134708.1
OW134709.1
OW134710.1
OW134711.1
OW134712.1
OW134713.1
OW134714.1
OW134715.1
OW134716.1
OW134717.1
OW134718.1
OW134719.1
OW134720.1
OW134721.1
OW134722.1
OW134723.1
OW134724.1
OW134725.1
OW134726.1
OW134727.1
OW134728.1
OW134729.1
OW134730.1
OW134731.1
OW134732.1
OW134733.1
OW134734.1
OW134735.1
OW134736.1
OW134737.1
OW134738.1
OW134739.1
OW134740.1
OW134741.1
OW134742.1
OW134743.1
OW134744.1
OW134745.1
OW134746.1
OW134747.1
OW134748.1
OW134749.1
OW134750.1
OW134751.1
OW134752.1
OW134753.1
OW134754.1
OW134755.1
OW134756.1
OW134757.1
OW134758.1
OW134759.1
OW134760.1
OW134761.1
OW134762.1
OW134763.1
OW134764.1
OW134765.1
OW134766.1
OW134767.1
OW134768.1
OW134769.1
OW134770.1
OW134771.1
OW134772.1
OW134773.1
OW134774.1
OW134775.1
OW134776.1
OW134777.1
OW134778.1
OW134779.1
OW134780.1
OW134781.1
OW134782.1
OW134783.1
OW134784.1
OW134785.1
OW134786.1
OW134787.1
OW134788.1
OW134789.1
OW134790.1
OW134791.1
OW134792.1
OW134793.1
OW134794.1
OW134795.1
OW134796.1
OW134797.1
OW134798.1
OW134799.1
OW134800.1
OW134801.1
OW134802.1
OW134803.1
OW134804.1
OW134805.1
OW134806.1
OW134807.1
OW134808.1
OW134809.1
OW134810.1
OW134811.1
OW134812.1
OW134813.1
OW134814.1
OW134815.1
OW134816.1
OW134817.1
OW134818.1
OW134819.1
OW134820.1
OW134821.1
OW134822.1
OW134823.1
OW134824.1
OW134825.1
OW134826.1
OW134827.1
OW134828.1
OW134829.1
OW134830.1
OW134831.1
OW134832.1
OW134833.1
OW134834.1
OW134835.1
OW134836.1
OW134837.1
OW134838.1
OW134839.1
OW134840.1
OW134841.1
OW134842.1
OW134843.1
OW134844.1
OW134845.1
OW134846.1
OW134847.1
OW134848.1
OW134849.1
OW134850.1
OW134851.1
OW134852.1
OW134853.1
OW134854.1
OW134855.1
OW134856.1
OW134857.1
OW134858.1
OW134859.1
OW134860.1
OW134861.1
OW134862.1
OW134863.1
OW134864.1
OW134865.1
OW134866.1
OW134867.1
OW134868.1
OW134869.1
OW134870.1
OW134871.1
OW134872.1
OW134873.1
OW134874.1
OW134875.1
OW134876.1
OW134877.1
OW134878.1
OW134879.1
OW134880.1
OW134881.1
OW134882.1
OW134883.1
OW134884.1
OW134885.1
OW134886.1
OW134887.1
OW134888.1
OW134889.1
OW134890.1
OW134891.1
OW134892.1
OW134893.1
OW134894.1
OW134895.1
OW134896.1
OW134897.1
OW134898.1
OW134899.1
OW134900.1
OW134901.1
OW134902.1
OW134903.1
OW134904.1
OW134905.1
OW134906.1
OW134907.1
OW134908.1
OW134909.1
OW134910.1
OW134911.1
OW134912.1
OW134913.1
OW134914.1
OW134915.1
OW134916.1
OW134917.1
OW134918.1
OW134919.1
OW134920.1
OW134921.1
OW134922.1
OW134923.1
OW134924.1
OW134925.1
OW134926.1
OW134927.1
OW134928.1
OW134929.1
OW134930.1
OW134931.1
OW134932.1
OW134933.1
OW134934.1
OW134935.1
OW134936.1
OW134937.1
OW134938.1
OW134939.1
OW134940.1
OW134941.1
OW134942.1
OW134943.1
OW134944.1
OW134945.1
OW134946.1
OW134947.1
OW134948.1
OW134949.1
OW134950.1
OW134951.1
OW134952.1
OW134953.1
OW134954.1
OW134955.1
OW134956.1
OW134957.1
OW134958.1
OW134959.1
OW134960.1
OW134961.1
OW134962.1
OW134963.1
OW134964.1
OW134965.1
OW134966.1
OW134967.1
OW134968.1
OW134969.1
OW134970.1
OW134971.1
OW134972.1
OW134973.1
OW134974.1
OW134975.1
OW134976.1
OW134977.1
OW134978.1
OW134979.1
OW134980.1
OW134981.1
OW134982.1
OW134983.1
OW134984.1
OW134985.1
OW134986.1
OW134987.1
OW134988.1
OW134989.1
OW134990.1
OW134991.1
OW134992.1
OW134993.1
OW134994.1
OW134995.1
OW134996.1
OW134997.1
OW134998.1
OW134999.1
OW135000.1
OW135001.1
OW135002.1
OW135003.1
OW135004.1
OW135005.1
OW135006.1
OW135007.1
OW135008.1
OW135009.1
OW135010.1
OW135011.1
OW135012.1
OW135013.1
OW135014.1
OW135015.1
OW135016.1
OW135017.1
OW135018.1
OW135019.1
OW135020.1
OW135021.1
OW135022.1
OW135023.1
OW135024.1
OW135025.1
OW135026.1
OW135027.1
OW135028.1
OW135029.1
OW135030.1
OW135031.1
OW135032.1
OW135033.1
OW135034.1
OW135035.1
OW135036.1
OW135037.1
OW135038.1
OW135039.1
OW135040.1
OW135041.1
OW135042.1
OW135043.1
OW135044.1
OW135045.1
OW135046.1
OW135047.1
OW135048.1
OW135049.1
OW135050.1
OW135051.1
OW135052.1
OW135053.1
OW135054.1
OW135055.1
OW135056.1
OW135057.1
OW135058.1
OW135059.1
OW135060.1
OW135061.1
OW135062.1
OW135063.1
OW135064.1
OW135065.1
OW135066.1
OW135067.1
OW135068.1
OW135069.1
OW135070.1
OW135071.1
OW135072.1
OW135073.1
OW135074.1
OW135075.1
OW135076.1
OW135077.1
OW135078.1
OW135079.1
OW135080.1
OW135081.1
OW135082.1
OW135083.1
OW135084.1
OW135085.1
OW135086.1
OW135087.1
OW135088.1
OW135089.1
OW135090.1
OW135091.1
OW135092.1
OW135093.1
OW135094.1
OW135095.1
OW135096.1
OW135097.1
OW135098.1
OW135099.1
OW135100.1
OW135101.1
OW135102.1
OW135103.1
OW135104.1
OW135105.1
OW135106.1
OW135107.1
OW135108.1
OW135109.1
OW135110.1
OW135111.1
OW135112.1
OW135113.1
OW135114.1
OW135115.1
OW135116.1
OW135117.1
OW135118.1
OW135119.1
OW135120.1
OW135121.1
OW135122.1
OW135123.1
OW135124.1
OW135125.1
OW135126.1
OW135127.1
OW135128.1
OW135129.1
OW135130.1
OW135131.1
OW135132.1
OW135133.1
OW135134.1
OW135135.1
OW135136.1
OW135137.1
OW135138.1
OW135139.1
OW135140.1
OW135141.1
OW135142.1
OW135143.1
OW135144.1
OW135145.1
OW135146.1
OW135147.1
OW135148.1
OW135149.1
OW135150.1
OW135151.1
OW135152.1
OW135153.1
OW135154.1
OW135155.1
OW135156.1
OW135157.1
OW135158.1
OW135159.1
OW135160.1
OW135161.1
OW135162.1
OW135163.1
OW135164.1
OW135165.1
OW135166.1
OW135167.1
OW135168.1
OW135169.1
OW135170.1
OW135171.1
OW135172.1
OW135173.1
OW135174.1
OW135175.1
OW135176.1
OW135177.1
OW135178.1
OW135179.1
OW135180.1
OW135181.1
OW135182.1
OW135183.1
OW135184.1
OW135185.1
OW135186.1
OW135187.1
OW135188.1
OW135189.1
OW135190.1
OW135191.1
OW135192.1
OW135193.1
OW135194.1
OW135195.1
OW135196.1
OW135197.1
OW135198.1
OW135199.1
OW135200.1
OW135201.1
OW135202.1
OW135203.1
OW135204.1
OW135205.1
OW135206.1
OW135207.1
OW135208.1
OW135209.1
OW135210.1
OW135211.1
OW135212.1
OW135213.1
OW135214.1
OW135215.1
OW135216.1
OW135217.1
OW135218.1
OW135219.1
OW135220.1
OW135221.1
OW135222.1
OW135223.1
OW135224.1
OW135225.1
OW135226.1
OW135227.1
OW135228.1
OW135229.1
OW135230.1
OW135231.1
OW135232.1
OW135233.1
OW135234.1
OW135235.1
OW135236.1
OW135237.1
OW135238.1
OW135239.1
OW135240.1
OW135241.1
OW135242.1
OW135243.1
OW135244.1
OW135245.1
OW135246.1
OW135247.1
OW135248.1
OW135249.1
OW135250.1
OW135251.1
OW135252.1
OW135253.1
OW135254.1
OW135255.1
OW135256.1
OW135257.1
OW135258.1
OW135259.1
OW135260.1
OW135261.1
OW135262.1
OW135263.1
OW135264.1
OW135265.1
OW135266.1
OW135267.1
OW135268.1
OW135269.1
OW135270.1
OW135271.1
OW135272.1
OW135273.1
OW135274.1
OW135275.1
OW135276.1
OW135277.1
OW135278.1
OW135279.1
OW135280.1
OW135281.1
OW135282.1
OW135283.1
OW135284.1
OW135285.1
OW135286.1
OW135287.1
OW135288.1
OW135289.1
OW135290.1
OW135291.1
OW135292.1
OW135293.1
OW135294.1
OW135295.1
OW135296.1
OW135297.1
OW135298.1
OW135299.1
OW135300.1
OW135301.1
OW135302.1
OW135303.1
OW135304.1
OW135305.1
OW135306.1
OW135307.1
OW135308.1
OW135309.1
OW135310.1
OW135311.1
OW135312.1
OW135313.1
OW135314.1
OW135315.1
OW135316.1
OW135317.1
OW135318.1
OW135319.1
OW135320.1
OW135321.1
OW135322.1
OW135323.1
OW135324.1
OW135325.1
OW135326.1
OW135327.1
OW135328.1
OW135329.1
OW135330.1
OW135331.1
OW135332.1
OW135333.1
OW135334.1
OW135335.1
OW135336.1
OW135337.1
OW135338.1
OW135339.1
OW135340.1
OW135341.1
OW135342.1
OW135343.1
OW135344.1
OW135345.1
OW135346.1
OW135347.1
OW135348.1
OW135349.1
OW135350.1
OW135351.1
OW135352.1
OW135353.1
OW135354.1
OW135355.1
OW135356.1
OW135357.1
OW135358.1
OW135359.1
OW135360.1
OW135361.1
OW135362.1
OW135363.1
OW135364.1
OW135365.1
OW135366.1
OW135367.1
OW135368.1
OW135369.1
OW135370.1
OW135371.1
OW135372.1
OW135373.1
OW135374.1
OW135375.1
OW135376.1
OW135377.1
OW135378.1
OW135379.1
OW135380.1
OW135381.1
OW135382.1
OW135383.1
OW135384.1
OW135385.1
OW135386.1
OW135387.1
OW135388.1
OW135389.1
OW135390.1
OW135391.1
OW135392.1
OW135393.1
OW135394.1
OW135395.1
OW135396.1
OW135397.1
OW135398.1
OW135399.1
OW135400.1
OW135401.1
OW135402.1
OW135403.1
OW135404.1
OW135405.1
OW135406.1
OW135407.1
OW135408.1
OW135409.1
OW135410.1
OW135411.1
OW135412.1
OW135413.1
OW135414.1
OW135415.1
OW135416.1
OW135417.1
OW135418.1
OW135419.1
OW135420.1
OW135421.1
OW135422.1
OW135423.1
OW135424.1
OW135425.1
OW135426.1
OW135427.1
OW135428.1
OW135429.1
OW135430.1
OW135431.1
OW135432.1
OW135433.1
OW135434.1
OW135435.1
OW135436.1
OW135437.1
OW135438.1
OW135439.1
OW135440.1
OW135441.1
OW135442.1
OW135443.1
OW135444.1
OW135445.1
OW135446.1
OW135447.1
OW135448.1
OW135449.1
OW135450.1
OW135451.1
OW135452.1
OW135453.1
OW135454.1
OW135455.1
OW135456.1
OW135457.1
OW135458.1
OW135459.1
OW135460.1
OW135461.1
OW135462.1
OW135463.1
OW135464.1
OW135465.1
OW135466.1
OW135467.1
OW135468.1
OW135469.1
OW135470.1
OW135471.1
OW135472.1
OW135473.1
OW135474.1
OW135475.1
OW135476.1
OW135477.1
OW135478.1
OW135479.1
OW135480.1
OW135481.1
OW135482.1
OW135483.1
OW135484.1
OW135485.1
OW135486.1
OW135487.1
OW135488.1
OW135489.1
OW135490.1
OW135491.1
OW135492.1
OW135493.1
OW135494.1
OW135495.1
OW135496.1
OW135497.1
OW135498.1
OW135499.1
OW135500.1
OW135501.1
OW135502.1
OW135503.1
OW135504.1
OW135505.1
OW135506.1
OW135507.1
OW135508.1
OW135509.1
OW135510.1
OW135511.1
OW135512.1
OW135513.1
OW135514.1
OW135515.1
OW135516.1
OW135517.1
OW135518.1
OW135519.1
OW135520.1
OW135521.1
OW135522.1
OW135523.1
OW135524.1
OW135525.1
OW135526.1
OW135527.1
OW135528.1
OW135529.1
OW135530.1
OW135531.1
OW135532.1
OW135533.1
OW135534.1
OW135535.1
OW135536.1
OW135537.1
OW135538.1
OW135539.1
OW135540.1
OW135541.1
OW135542.1
OW135543.1
OW135544.1
OW135545.1
OW135546.1
OW135547.1
OW135548.1
OW135549.1
OW135550.1
OW135551.1
OW135552.1
OW135553.1
OW135554.1
OW135555.1
OW135556.1
OW135557.1
OW135558.1
OW135559.1
OW135560.1
OW135561.1
OW135562.1
OW135563.1
OW135564.1
OW135565.1
OW135566.1
OW135567.1
OW135568.1
OW135569.1
OW135570.1
OW135571.1
OW135572.1
OW135573.1
OW135574.1
OW135575.1
OW135576.1
OW135577.1
OW135578.1
OW135579.1
OW135580.1
OW135581.1
OW135582.1
OW135583.1
OW135584.1
OW135585.1
OW135586.1
OW135587.1
OW135588.1
OW135589.1
OW135590.1
OW135591.1
OW135592.1
OW135593.1
OW135594.1
OW135595.1
OW135596.1
OW135597.1
OW135598.1
OW135599.1
OW135600.1
OW135601.1
OW135602.1
OW135603.1
OW135604.1
OW135605.1
OW135606.1
OW135607.1
OW135608.1
OW135609.1
OW135610.1
OW135611.1
OW135612.1
OW135613.1
OW135614.1
OW135615.1
OW135616.1
OW135617.1
OW135618.1
OW135619.1
OW135620.1
OW135621.1
OW135622.1
OW135623.1
OW135624.1
OW135625.1
OW135626.1
OW135627.1
OW135628.1
OW135629.1
OW135630.1
OW135631.1
OW135632.1
OW135633.1
OW135634.1
OW135635.1
OW135636.1
OW135637.1
OW135638.1
OW135639.1
OW135640.1
OW135641.1
OW135642.1
OW135643.1
OW135644.1
OW135645.1
OW135646.1
OW135647.1
OW135648.1
OW135649.1
OW135650.1
OW135651.1
OW135652.1
OW135653.1
OW135654.1
OW135655.1
OW135656.1
OW135657.1
OW135658.1
OW135659.1
OW135660.1
OW135661.1
OW135662.1
OW135663.1
OW135664.1
OW135665.1
OW135666.1
OW135667.1
OW135668.1
OW135669.1
OW135670.1
OW135671.1
OW135672.1
OW135673.1
OW135674.1
OW135675.1
OW135676.1
OW135677.1
OW135678.1
OW135679.1
OW135680.1
OW135681.1
OW135682.1
OW135683.1
OW135684.1
OW135685.1
OW135686.1
OW135687.1
OW135688.1
OW135689.1
OW135690.1
OW135691.1
OW135692.1
OW135693.1
OW135694.1
OW135695.1
OW135696.1
OW135697.1
OW135698.1
OW135699.1
OW135700.1
OW135701.1
OW135702.1
OW135703.1
OW135704.1
OW135705.1
OW135706.1
OW135707.1
OW135708.1
OW135709.1
OW135710.1
OW135711.1
OW135712.1
OW135713.1
OW135714.1
OW135715.1
OW135716.1
OW135717.1
OW135718.1
OW135719.1
OW135720.1
OW135721.1
OW135722.1
OW135723.1
OW135724.1
OW135725.1
OW135726.1
OW135727.1
OW135728.1
OW135729.1
OW135730.1
OW135731.1
OW135732.1
OW135733.1
OW135734.1
OW135735.1
OW135736.1
OW135737.1
OW135738.1
OW135739.1
OW135740.1
OW135741.1
OW135742.1
OW135743.1
OW135744.1
OW135745.1
OW135746.1
OW135747.1
OW135748.1
OW135749.1
OW135750.1
OW135751.1
OW135752.1
OW135753.1
OW135754.1
OW135755.1
OW135756.1
OW135757.1
OW135758.1
OW135759.1
OW135760.1
OW135761.1
OW135762.1
OW135763.1
OW135764.1
OW135765.1
OW135766.1
OW135767.1
OW135768.1
OW135769.1
OW135770.1
OW135771.1
OW135772.1
OW135773.1
OW135774.1
OW135775.1
OW135776.1
OW135777.1
OW135778.1
OW135779.1
OW135780.1
OW135781.1
OW135782.1
OW135783.1
OW135784.1
OW135785.1
OW135786.1
OW135787.1
OW135788.1
OW135789.1
OW135790.1
OW135791.1
OW135792.1
OW135793.1
OW135794.1
OW135795.1
OW135796.1
OW135797.1
OW135798.1
OW135799.1
OW135800.1
OW135801.1
OW135802.1
OW135803.1
OW135804.1
OW135805.1
OW135806.1
OW135807.1
OW135808.1
OW135809.1
OW135810.1
OW135811.1
OW135812.1
OW135813.1
OW135814.1
OW135815.1
OW135816.1
OW135817.1
OW135818.1
OW135819.1
OW135820.1
OW135821.1
OW135822.1
OW135823.1
OW135824.1
OW135825.1
OW135826.1
OW135827.1
OW135828.1
OW135829.1
OW135830.1
OW135831.1
OW135832.1
OW135833.1
OW135834.1
OW135835.1
OW135836.1
OW135837.1
OW135838.1
OW135839.1
OW135840.1
OW135841.1
OW135842.1
OW135843.1
OW135844.1
OW135845.1
OW135846.1
OW135847.1
OW135848.1
OW135849.1
OW135850.1
OW135851.1
OW135852.1
OW135853.1
OW135854.1
OW135855.1
OW135856.1
OW135857.1
OW135858.1
OW135859.1
OW135860.1
OW135861.1
OW135862.1
OW135863.1
OW135864.1
OW135865.1
OW135866.1
OW135867.1
OW135868.1
OW135869.1
OW135870.1
OW135871.1
OW135872.1
OW135873.1
OW135874.1
OW135875.1
OW135876.1
OW135877.1
OW135878.1
OW135879.1
OW135880.1
OW135881.1
OW135882.1
OW135883.1
OW135884.1
OW135885.1
OW135886.1
OW135887.1
OW135888.1
OW135889.1
OW135890.1
OW135891.1
OW135892.1
OW135893.1
OW135894.1
OW135895.1
OW135896.1
OW135897.1
OW135898.1
OW135899.1
OW135900.1
OW135901.1
OW135902.1
OW135903.1
OW135904.1
OW135905.1
OW135906.1
OW135907.1
OW135908.1
OW135909.1
OW135910.1
OW135911.1
OW135912.1
OW135913.1
OW135914.1
OW135915.1
OW135916.1
OW135917.1
OW135918.1
OW135919.1
OW135920.1
OW135921.1
OW135922.1
OW135923.1
OW135924.1
OW135925.1
OW135926.1
OW135927.1
OW135928.1
OW135929.1
OW135930.1
OW135931.1
OW135932.1
OW135933.1
OW135934.1
OW135935.1
OW135936.1
OW135937.1
OW135938.1
OW135939.1
OW135940.1
OW135941.1
OW135942.1
OW135943.1
OW135944.1
OW135945.1
OW135946.1
OW135947.1
OW135948.1
OW135949.1
OW135950.1
OW135951.1
OW135952.1
OW135953.1
OW135954.1
OW135955.1
OW135956.1
OW135957.1
OW135958.1
OW135959.1
OW135960.1
OW135961.1
OW135962.1
OW135963.1
OW135964.1
OW135965.1
OW135966.1
OW135967.1
OW135968.1
OW135969.1
OW135970.1
OW135971.1
OW135972.1
OW135973.1
OW135974.1
OW135975.1
OW135976.1
OW135977.1
OW135978.1
OW135979.1
OW135980.1
OW135981.1
OW135982.1
OW135983.1
OW135984.1
OW135985.1
OW135986.1
OW135987.1
OW135988.1
OW135989.1
OW135990.1
OW135991.1
OW135992.1
OW135993.1
OW135994.1
OW135995.1
OW135996.1
OW135997.1
OW135998.1
OW135999.1
OW136000.1
OW136001.1
OW136002.1
OW136003.1
OW136004.1
OW136005.1
OW136006.1
OW136007.1
OW136008.1
OW136009.1
OW136010.1
OW136011.1
OW136012.1
OW136013.1
OW136014.1
OW136015.1
OW136016.1
OW136017.1
OW136018.1
OW136019.1
OW136020.1
OW136021.1
OW136022.1
OW136023.1
OW136024.1
OW136025.1
OW136026.1
OW136027.1
OW136028.1
OW136029.1
OW136030.1
OW136031.1
OW136032.1
OW136033.1
OW136034.1
OW136035.1
OW136036.1
OW136037.1
OW136038.1
OW136039.1
OW136040.1
OW136041.1
OW136042.1
OW136043.1
OW136044.1
OW136045.1
OW136046.1
OW136047.1
OW136048.1
OW136049.1
OW136050.1
OW136051.1
OW136052.1
OW136053.1
OW136054.1
OW136055.1
OW136056.1
OW136057.1
OW136058.1
OW136059.1
OW136060.1
OW136061.1
OW136062.1
OW136063.1
OW136064.1
OW136065.1
OW136066.1
OW136067.1
OW136068.1
OW136069.1
OW136070.1
OW136071.1
OW136072.1
OW136073.1
OW136074.1
OW136075.1
OW136076.1
OW136077.1
OW136078.1
OW136079.1
OW136080.1
OW136081.1
OW136082.1
OW136083.1
OW136084.1
OW136085.1
OW136086.1
OW136087.1
OW136088.1
OW136089.1
OW136090.1
OW136091.1
OW136092.1
OW136093.1
OW136094.1
OW136095.1
OW136096.1
OW136097.1
OW136098.1
OW136099.1
OW136100.1
OW136101.1
OW136102.1
OW136103.1
OW136104.1
OW136105.1
OW136106.1
OW136107.1
OW136108.1
OW136109.1
OW136110.1
OW136111.1
OW136112.1
OW136113.1
OW136114.1
OW136115.1
OW136116.1
OW136117.1
OW136118.1
OW136119.1
OW136120.1
OW136121.1
OW136122.1
OW136123.1
OW136124.1
OW136125.1
OW136126.1
OW136127.1
OW136128.1
OW136129.1
OW136130.1
OW136131.1
OW136132.1
OW136133.1
OW136134.1
OW136135.1
OW136136.1
OW136137.1
OW136138.1
OW136139.1
OW136140.1
OW136141.1
OW136142.1
OW136143.1
OW136144.1
OW136145.1
OW136146.1
OW136147.1
OW136148.1
OW136149.1
OW136150.1
OW136151.1
OW136152.1
OW136153.1
OW136154.1
OW136155.1
OW136156.1
OW136157.1
OW136158.1
OW136159.1
OW136160.1
OW136161.1
OW136162.1
OW136163.1
OW136164.1
OW136165.1
OW136166.1
OW136167.1
OW136168.1
OW136169.1
OW136170.1
OW136171.1
OW136172.1
OW136173.1
OW136174.1
OW136175.1
OW136176.1
OW136177.1
OW136178.1
OW136179.1
OW136180.1
OW136181.1
OW136182.1
OW136183.1
OW136184.1
OW136185.1
OW136186.1
OW136187.1
OW136188.1
OW136189.1
OW136190.1
OW136191.1
OW136192.1
OW136193.1
OW136194.1
OW136195.1
OW136196.1
OW136197.1
OW136198.1
OW136199.1
OW136200.1
OW136201.1
OW136202.1
OW136203.1
OW136204.1
OW136205.1
OW136206.1
OW136207.1
OW136208.1
OW136209.1
OW136210.1
OW136211.1
OW136212.1
OW136213.1
OW136214.1
OW136215.1
OW136216.1
OW136217.1
OW136218.1
OW136219.1
OW136220.1
OW136221.1
OW136222.1
OW136223.1
OW136224.1
OW136225.1
OW136226.1
OW136227.1
OW136228.1
OW136229.1
OW136230.1
OW136231.1
OW136232.1
OW136233.1
OW136234.1
OW136235.1
OW136236.1
OW136237.1
OW136238.1
OW136239.1
OW136240.1
OW136241.1
OW136242.1
OW136243.1
OW136244.1
OW136245.1
OW136246.1
OW136247.1
OW136248.1
OW136249.1
OW136250.1
OW136251.1
OW136252.1
OW136253.1
OW136254.1
OW136255.1
OW136256.1
OW136257.1
OW136258.1
OW136259.1
OW136260.1
OW136261.1
OW136262.1
OW136263.1
OW136264.1
OW136265.1
OW136266.1
OW136267.1
OW136268.1
OW136269.1
OW136270.1
OW136271.1
OW136272.1
OW136273.1
OW136274.1
OW136275.1
OW136276.1
OW136277.1
OW136278.1
OW136279.1
OW136280.1
OW136281.1
OW136282.1
OW136283.1
OW136284.1
OW136285.1
OW136286.1
OW136287.1
OW136288.1
OW136289.1
OW136290.1
OW136291.1
OW136292.1
OW136293.1
OW136294.1
OW136295.1
OW136296.1
OW136297.1
OW136298.1
OW136299.1
OW136300.1
OW136301.1
OW136302.1
OW136303.1
OW136304.1
OW136305.1
OW136306.1
OW136307.1
OW136308.1
OW136309.1
OW136310.1
OW136311.1
OW136312.1
OW136313.1
OW136314.1
OW136315.1
OW136316.1
OW136317.1
OW136318.1
OW136319.1
OW136320.1
OW136321.1
OW136322.1
OW136323.1
OW136324.1
OW136325.1
OW136326.1
OW136327.1
OW136328.1
OW136329.1
OW136330.1
OW136331.1
OW136332.1
OW136333.1
OW136334.1
OW136335.1
OW136336.1
OW136337.1
OW136338.1
OW136339.1
OW136340.1
OW136341.1
OW136342.1
OW136343.1
OW136344.1
OW136345.1
OW136346.1
OW136347.1
OW136348.1
OW136349.1
OW136350.1
OW136351.1
OW136352.1
OW136353.1
OW136354.1
OW136355.1
OW136356.1
OW136357.1
OW136358.1
OW136359.1
OW136360.1
OW136361.1
OW136362.1
OW136363.1
OW136364.1
OW136365.1
OW136366.1
OW136367.1
OW136368.1
OW136369.1
OW136370.1
OW136371.1
OW136372.1
OW136373.1
OW136374.1
OW136375.1
OW136376.1
OW136377.1
OW136378.1
OW136379.1
OW136380.1
OW136381.1
OW136382.1
OW136383.1
OW136384.1
OW136385.1
OW136386.1
OW136387.1
OW136388.1
OW136389.1
OW136390.1
OW136391.1
OW136392.1
OW136393.1
OW136394.1
OW136395.1
OW136396.1
OW136397.1
OW136398.1
OW136399.1
OW136400.1
OW136401.1
OW136402.1
OW136403.1
OW136404.1
OW136405.1
OW136406.1
OW136407.1
OW136408.1
OW136409.1
OW136410.1
OW136411.1
OW136412.1
OW136413.1
OW136414.1
OW136415.1
OW136416.1
OW136417.1
OW136418.1
OW136419.1
OW136420.1
OW136421.1
OW136422.1
OW136423.1
OW136424.1
OW136425.1
OW136426.1
OW136427.1
OW136428.1
OW136429.1
OW136430.1
OW136431.1
OW136432.1
OW136433.1
OW136434.1
OW136435.1
OW136436.1
OW136437.1
OW136438.1
OW136439.1
OW136440.1
OW136441.1
OW136442.1
OW136443.1
OW136444.1
OW136445.1
OW136446.1
OW136447.1
OW136448.1
OW136449.1
OW136450.1
OW136451.1
OW136452.1
OW136453.1
OW136454.1
OW136455.1
OW136456.1
OW136457.1
OW136458.1
OW136459.1
OW136460.1
OW136461.1
OW136462.1
OW136463.1
OW136464.1
OW136465.1
OW136466.1
OW136467.1
OW136468.1
OW136469.1
OW136470.1
OW136471.1
OW136472.1
OW136473.1
OW136474.1
OW136475.1
OW136476.1
OW136477.1
OW136478.1
OW136479.1
OW136480.1
OW136481.1
OW136482.1
OW136483.1
OW136484.1
OW136485.1
OW136486.1
OW136487.1
OW136488.1
OW136489.1
OW136490.1
OW136491.1
OW136492.1
OW136493.1
OW136494.1
OW136495.1
OW136496.1
OW136497.1
OW136498.1
OW136499.1
OW136500.1
OW136501.1
OW136502.1
OW136503.1
OW136504.1
OW136505.1
OW136506.1
OW136507.1
OW136508.1
OW136509.1
OW136510.1
OW136511.1
OW136512.1
OW136513.1
OW136514.1
OW136515.1
OW136516.1
OW136517.1
OW136518.1
OW136519.1
OW136520.1
OW136521.1
OW136522.1
OW136523.1
OW136524.1
OW136525.1
OW136526.1
OW136527.1
OW136528.1
OW136529.1
OW136530.1
OW136531.1
OW136532.1
OW136533.1
OW136534.1
OW136535.1
OW136536.1
OW136537.1
OW136538.1
OW136539.1
OW136540.1
OW136541.1
OW136542.1
OW136543.1
OW136544.1
OW136545.1
OW136546.1
OW136547.1
OW136548.1
OW136549.1
OW136550.1
OW136551.1
OW136552.1
OW136553.1
OW136554.1
OW136555.1
OW136556.1
OW136557.1
OW136558.1
OW136559.1
OW136560.1
OW136561.1
OW136562.1
OW136563.1
OW136564.1
OW136565.1
OW136566.1
OW136567.1
OW136568.1
OW136569.1
OW136570.1
OW136571.1
OW136572.1
OW136573.1
OW136574.1
OW136575.1
OW136576.1
OW136577.1
OW136578.1
OW136579.1
OW136580.1
OW136581.1
OW136582.1
OW136583.1
OW136584.1
OW136585.1
OW136586.1
OW136587.1
OW136588.1
OW136589.1
OW136590.1
OW136591.1
OW136592.1
OW136593.1
OW136594.1
OW136595.1
OW136596.1
OW136597.1
OW136598.1
OW136599.1
OW136600.1
OW136601.1
OW136602.1
OW136603.1
OW136604.1
OW136605.1
OW136606.1
OW136607.1
OW136608.1
OW136609.1
OW136610.1
OW136611.1
OW136612.1
OW136613.1
OW136614.1
OW136615.1
OW136616.1
OW136617.1
OW136618.1
OW136619.1
OW136620.1
OW136621.1
OW136622.1
OW136623.1
OW136624.1
OW136625.1
OW136626.1
OW136627.1
OW136628.1
OW136629.1
OW136630.1
OW136631.1
OW136632.1
OW136633.1
OW136634.1
OW136635.1
OW136636.1
OW136637.1
OW136638.1
OW136639.1
OW136640.1
OW136641.1
OW136642.1
OW136643.1
OW136644.1
OW136645.1
OW136646.1
OW136647.1
OW136648.1
OW136649.1
OW136650.1
OW136651.1
OW136652.1
OW136653.1
OW136654.1
OW136655.1
OW136656.1
OW136657.1
OW136658.1
OW136659.1
OW136660.1
OW136661.1
OW136662.1
OW136663.1
OW136664.1
OW136665.1
OW136666.1
OW136667.1
OW136668.1
OW136669.1
OW136670.1
OW136671.1
OW136672.1
OW136673.1
OW136674.1
OW136675.1
OW136676.1
OW136677.1
OW136678.1
OW136679.1
OW136680.1
OW136681.1
OW136682.1
OW136683.1
OW136684.1
OW136685.1
OW136686.1
OW136687.1
OW136688.1
OW136689.1
OW136690.1
OW136691.1
OW136692.1
OW136693.1
OW136694.1
OW136695.1
OW136696.1
OW136697.1
OW136698.1
OW136699.1
OW136700.1
OW136701.1
OW136702.1
OW136703.1
OW136704.1
OW136705.1
OW136706.1
OW136707.1
OW136708.1
OW136709.1
OW136710.1
OW136711.1
OW136712.1
OW136713.1
OW136714.1
OW136715.1
OW136716.1
OW136717.1
OW136718.1
OW136719.1
OW136720.1
OW136721.1
OW136722.1
OW136723.1
OW136724.1
OW136725.1
OW136726.1
OW136727.1
OW136728.1
OW136729.1
OW136730.1
OW136731.1
OW136732.1
OW136733.1
OW136734.1
OW136735.1
OW136736.1
OW136737.1
OW136738.1
OW136739.1
OW136740.1
OW136741.1
OW136742.1
OW136743.1
OW136744.1
OW136745.1
OW136746.1
OW136747.1
OW136748.1
OW136749.1
OW136750.1
OW136751.1
OW136752.1
OW136753.1
OW136754.1
OW136755.1
OW136756.1
OW136757.1
OW136758.1
OW136759.1
OW136760.1
OW136761.1
OW136762.1
OW136763.1
OW136764.1
OW136765.1
OW136766.1
OW136767.1
OW136768.1
OW136769.1
OW136770.1
OW136771.1
OW136772.1
OW136773.1
OW136774.1
OW136775.1
OW136776.1
OW136777.1
OW136778.1
OW136779.1
OW136780.1
OW136781.1
OW136782.1
OW136783.1
OW136784.1
OW136785.1
OW136786.1
OW136787.1
OW136788.1
OW136789.1
OW136790.1
OW136791.1
OW136792.1
OW136793.1
OW136794.1
OW136795.1
OW136796.1
OW136797.1
OW136798.1
OW136799.1
OW136800.1
OW136801.1
OW136802.1
OW136803.1
OW136804.1
OW136805.1
OW136806.1
OW136807.1
OW136808.1
OW136809.1
OW136810.1
OW136811.1
OW136812.1
OW136813.1
OW136814.1
OW136815.1
OW136816.1
OW136817.1
OW136818.1
OW136819.1
OW136820.1
OW136821.1
OW136822.1
OW136823.1
OW136824.1
OW136825.1
OW136826.1
OW136827.1
OW136828.1
OW136829.1
OW136830.1
OW136831.1
OW136832.1
OW136833.1
OW136834.1
OW136835.1
OW136836.1
OW136837.1
OW136838.1
OW136839.1
OW136840.1
OW136841.1
OW136842.1
OW136843.1
OW136844.1
OW136845.1
OW136846.1
OW136847.1
OW136848.1
OW136849.1
OW136850.1
OW136851.1
OW136852.1
OW136853.1
OW136854.1
OW136855.1
OW136856.1
OW136857.1
OW136858.1
OW136859.1
OW136860.1
OW136861.1
OW136862.1
OW136863.1
OW136864.1
OW136865.1
OW136866.1
OW136867.1
OW136868.1
OW136869.1
OW136870.1
OW136871.1
OW136872.1
OW136873.1
OW136874.1
OW136875.1
OW136876.1
OW136877.1
OW136878.1
OW136879.1
OW136880.1
OW136881.1
OW136882.1
OW136883.1
OW136884.1
OW136885.1
OW136886.1
OW136887.1
OW136888.1
OW136889.1
OW136890.1
OW136891.1
OW136892.1
OW136893.1
OW136894.1
OW136895.1
OW136896.1
OW136897.1
OW136898.1
OW136899.1
OW136900.1
OW136901.1
OW136902.1
OW136903.1
OW136904.1
OW136905.1
OW136906.1
OW136907.1
OW136908.1
OW136909.1
OW136910.1
OW136911.1
OW136912.1
OW136913.1
OW136914.1
OW136915.1
OW136916.1
OW136917.1
OW136918.1
OW136919.1
OW136920.1
OW136921.1
OW136922.1
OW136923.1
OW136924.1
OW136925.1
OW136926.1
OW136927.1
OW136928.1
OW136929.1
OW136930.1
OW136931.1
OW136932.1
OW136933.1
OW136934.1
OW136935.1
OW136936.1
OW136937.1
OW136938.1
OW136939.1
OW136940.1
OW136941.1
OW136942.1
OW136943.1
OW136944.1
OW136945.1
OW136946.1
OW136947.1
OW136948.1
OW136949.1
OW136950.1
OW136951.1
OW136952.1
OW136953.1
OW136954.1
OW136955.1
OW136956.1
OW136957.1
OW136958.1
OW136959.1
OW136960.1
OW136961.1
OW136962.1
OW136963.1
OW136964.1
OW136965.1
OW136966.1
OW136967.1
OW136968.1
OW136969.1
OW136970.1
OW136971.1
OW136972.1
OW136973.1
OW136974.1
OW136975.1
OW136976.1
OW136977.1
OW136978.1
OW136979.1
OW136980.1
OW136981.1
OW136982.1
OW136983.1
OW136984.1
OW136985.1
OW136986.1
OW136987.1
OW136988.1
OW136989.1
OW136990.1
OW136991.1
OW136992.1
OW136993.1
OW136994.1
OW136995.1
OW136996.1
OW136997.1
OW136998.1
OW136999.1
OW137000.1
OW137001.1
OW137002.1
OW137003.1
OW137004.1
OW137005.1
OW137006.1
OW137007.1
OW137008.1
OW137009.1
OW137010.1
OW137011.1
OW137012.1
OW137013.1
OW137014.1
OW137015.1
OW137016.1
OW137017.1
OW137018.1
OW137019.1
OW137020.1
OW137021.1
OW137022.1
OW137023.1
OW137024.1
OW137025.1
OW137026.1
OW137027.1
OW137028.1
OW137029.1
OW137030.1
OW137031.1
OW137032.1
OW137033.1
OW137034.1
OW137035.1
OW137036.1
OW137037.1
OW137038.1
OW137039.1
OW137040.1
OW137041.1
OW137042.1
OW137043.1
OW137044.1
OW137045.1
OW137046.1
OW137047.1
OW137048.1
OW137049.1
OW137050.1
OW137051.1
OW137052.1
OW137053.1
OW137054.1
OW137055.1
OW137056.1
OW137057.1
OW137058.1
OW137059.1
OW137060.1
OW137061.1
OW137062.1
OW137063.1
OW137064.1
OW137065.1
OW137066.1
OW137067.1
OW137068.1
OW137069.1
OW137070.1
OW137071.1
OW137072.1
OW137073.1
OW137074.1
OW137075.1
OW137076.1
OW137077.1
OW137078.1
OW137079.1
OW137080.1
OW137081.1
OW137082.1
OW137083.1
OW137084.1
OW137085.1
OW137086.1
OW137087.1
OW137088.1
OW137089.1
OW137090.1
OW137091.1
OW137092.1
OW137093.1
OW137094.1
OW137095.1
OW137096.1
OW137097.1
OW137098.1
OW137099.1
OW137100.1
OW137101.1
OW137102.1
OW137103.1
OW137104.1
OW137105.1
OW137106.1
OW137107.1
OW137108.1
OW137109.1
OW137110.1
OW137111.1
OW137112.1
OW137113.1
OW137114.1
OW137115.1
OW137116.1
OW137117.1
OW137118.1
OW137119.1
OW137120.1
OW137121.1
OW137122.1
OW137123.1
OW137124.1
OW137125.1
OW137126.1
OW137127.1
OW137128.1
OW137129.1
OW137130.1
OW137131.1
OW137132.1
OW137133.1
OW137134.1
OW137135.1
OW137136.1
OW137137.1
OW137138.1
OW137139.1
OW137140.1
OW137141.1
OW137142.1
OW137143.1
OW137144.1
OW137145.1
OW137146.1
OW137147.1
OW137148.1
OW137149.1
OW137150.1
OW137151.1
OW137152.1
OW137153.1
OW137154.1
OW137155.1
OW137156.1
OW137157.1
OW137158.1
OW137159.1
OW137160.1
OW137161.1
OW137162.1
OW137163.1
OW137164.1
OW137165.1
OW137166.1
OW137167.1
OW137168.1
OW137169.1
OW137170.1
OW137171.1
OW137172.1
OW137173.1
OW137174.1
OW137175.1
OW137176.1
OW137177.1
OW137178.1
OW137179.1
OW137180.1
OW137181.1
OW137182.1
OW137183.1
OW137184.1
OW137185.1
OW137186.1
OW137187.1
OW137188.1
OW137189.1
OW137190.1
OW137191.1
OW137192.1
OW137193.1
OW137194.1
OW137195.1
OW137196.1
OW137197.1
OW137198.1
OW137199.1
OW137200.1
OW137201.1
OW137202.1
OW137203.1
OW137204.1
OW137205.1
OW137206.1
OW137207.1
OW137208.1
OW137209.1
OW137210.1
OW137211.1
OW137212.1
OW137213.1
OW137214.1
OW137215.1
OW137216.1
OW137217.1
OW137218.1
OW137219.1
OW137220.1
OW137221.1
OW137222.1
OW137223.1
OW137224.1
OW137225.1
OW137226.1
OW137227.1
OW137228.1
OW137229.1
OW137230.1
OW137231.1
OW137232.1
OW137233.1
OW137234.1
OW137235.1
OW137236.1
OW137237.1
OW137238.1
OW137239.1
OW137240.1
OW137241.1
OW137242.1
OW137243.1
OW137244.1
OW137245.1
OW137246.1
OW137247.1
OW137248.1
OW137249.1
OW137250.1
OW137251.1
OW137252.1
OW137253.1
OW137254.1
OW137255.1
OW137256.1
OW137257.1
OW137258.1
OW137259.1
OW137260.1
OW137261.1
OW137262.1
OW137263.1
OW137264.1
OW137265.1
OW137266.1
OW137267.1
OW137268.1
OW137269.1
OW137270.1
OW137271.1
OW137272.1
OW137273.1
OW137274.1
OW137275.1
OW137276.1
OW137277.1
OW137278.1
OW137279.1
OW137280.1
OW137281.1
OW137282.1
OW137283.1
OW137284.1
OW137285.1
OW137286.1
OW137287.1
OW137288.1
OW137289.1
OW137290.1
OW137291.1
OW137292.1
OW137293.1
OW137294.1
OW137295.1
OW137296.1
OW137297.1
OW137298.1
OW137299.1
OW137300.1
OW137301.1
OW137302.1
OW137303.1
OW137304.1
OW137305.1
OW137306.1
OW137307.1
OW137308.1
OW137309.1
OW137310.1
OW137311.1
OW137312.1
OW137313.1
OW137314.1
OW137315.1
OW137316.1
OW137317.1
OW137318.1
OW137319.1
OW137320.1
OW137321.1
OW137322.1
OW137323.1
OW137324.1
OW137325.1
OW137326.1
OW137327.1
OW137328.1
OW137329.1
OW137330.1
OW137331.1
OW137332.1
OW137333.1
OW137334.1
OW137335.1
OW137336.1
OW137337.1
OW137338.1
OW137339.1
OW137340.1
OW137341.1
OW137342.1
OW137343.1
OW137344.1
OW137345.1
OW137346.1
OW137347.1
OW137348.1
OW137349.1
OW137350.1
OW137351.1
OW137352.1
OW137353.1
OW137354.1
OW137355.1
OW137356.1
OW137357.1
OW137358.1
OW137359.1
OW137360.1
OW137361.1
OW137362.1
OW137363.1
OW137364.1
OW137365.1
OW137366.1
OW137367.1
OW137368.1
OW137369.1
OW137370.1
OW137371.1
OW137372.1
OW137373.1
OW137374.1
OW137375.1
OW137376.1
OW137377.1
OW137378.1
OW137379.1
OW137380.1
OW137381.1
OW137382.1
OW137383.1
OW137384.1
OW137385.1
OW137386.1
OW137387.1
OW137388.1
OW137389.1
OW137390.1
OW137391.1
OW137392.1
OW137393.1
OW137394.1
OW137395.1
OW137396.1
OW137397.1
OW137398.1
OW137399.1
OW137400.1
OW137401.1
OW137402.1
OW137403.1
OW137404.1
OW137405.1
OW137406.1
OW137407.1
OW137408.1
OW137409.1
OW137410.1
OW137411.1
OW137412.1
OW137413.1
OW137414.1
OW137415.1
OW137416.1
OW137417.1
OW137418.1
OW137419.1
OW137420.1
OW137421.1
OW137422.1
OW137423.1
OW137424.1
OW137425.1
OW137426.1
OW137427.1
OW137428.1
OW137429.1
OW137430.1
OW137431.1
OW137432.1
OW137433.1
OW137434.1
OW137435.1
OW137436.1
OW137437.1
OW137438.1
OW137439.1
OW137440.1
OW137441.1
OW137442.1
OW137443.1
OW137444.1
OW137445.1
OW137446.1
OW137447.1
OW137448.1
OW137449.1
OW137450.1
OW137451.1
OW137452.1
OW137453.1
OW137454.1
OW137455.1
OW137456.1
OW137457.1
OW137458.1
OW137459.1
OW137460.1
OW137461.1
OW137462.1
OW137463.1
OW137464.1
OW137465.1
OW137466.1
OW137467.1
OW137468.1
OW137469.1
OW137470.1
OW137471.1
OW137472.1
OW137473.1
OW137474.1
OW137475.1
OW137476.1
OW137477.1
OW137478.1
OW137479.1
OW137480.1
OW137481.1
OW137482.1
OW137483.1
OW137484.1
OW137485.1
OW137486.1
OW137487.1
OW137488.1
OW137489.1
OW137490.1
OW137491.1
OW137492.1
OW137493.1
OW137494.1
OW137495.1
OW137496.1
OW137497.1
OW137498.1
OW137499.1
OW137500.1
OW137501.1
OW137502.1
OW137503.1
OW137504.1
OW137505.1
OW137506.1
OW137507.1
OW137508.1
OW137509.1
OW137510.1
OW137511.1
OW137512.1
OW137513.1
OW137514.1
OW137515.1
OW137516.1
OW137517.1
OW137518.1
OW137519.1
OW137520.1
OW137521.1
OW137522.1
OW137523.1
OW137524.1
OW137525.1
OW137526.1
OW137527.1
OW137528.1
OW137529.1
OW137530.1
OW137531.1
OW137532.1
OW137533.1
OW137534.1
OW137535.1
OW137536.1
OW137537.1
OW137538.1
OW137539.1
OW137540.1
OW137541.1
OW137542.1
OW137543.1
OW137544.1
OW137545.1
OW137546.1
OW137547.1
OW137548.1
OW137549.1
OW137550.1
OW137551.1
OW137552.1
OW137553.1
OW137554.1
OW137555.1
OW137556.1
OW137557.1
OW137558.1
OW137559.1
OW137560.1
OW137561.1
OW137562.1
OW137563.1
OW137564.1
OW137565.1
OW137566.1
OW137567.1
OW137568.1
OW137569.1
OW137570.1
OW137571.1
OW137572.1
OW137573.1
OW137574.1
OW137575.1
OW137576.1
OW137577.1
OW137578.1
OW137579.1
OW137580.1
OW137581.1
OW137582.1
OW137583.1
OW137584.1
OW137585.1
OW137586.1
OW137587.1
OW137588.1
OW137589.1
OW137590.1
OW137591.1
OW137592.1
OW137593.1
OW137594.1
OW137595.1
OW137596.1
OW137597.1
OW137598.1
OW137599.1
OW137600.1
OW137601.1
OW137602.1
OW137603.1
OW137604.1
OW137605.1
OW137606.1
OW137607.1
OW137608.1
OW137609.1
OW137610.1
OW137611.1
OW137612.1
OW137613.1
OW137614.1
OW137615.1
OW137616.1
OW137617.1
OW137618.1
OW137619.1
OW137620.1
OW137621.1
OW137622.1
OW137623.1
OW137624.1
OW137625.1
OW137626.1
OW137627.1
OW137628.1
OW137629.1
OW137630.1
OW137631.1
OW137632.1
OW137633.1
OW137634.1
OW137635.1
OW137636.1
OW137637.1
OW137638.1
OW137639.1
OW137640.1
OW137641.1
OW137642.1
OW137643.1
OW137644.1
OW137645.1
OW137646.1
OW137647.1
OW137648.1
OW137649.1
OW137650.1
OW137651.1
OW137652.1
OW137653.1
OW137654.1
OW137655.1
OW137656.1
OW137657.1
OW137658.1
OW137659.1
OW137660.1
OW137661.1
OW137662.1
OW137663.1
OW137664.1
OW137665.1
OW137666.1
OW137667.1
OW137668.1
OW137669.1
OW137670.1
OW137671.1
OW137672.1
OW137673.1
OW137674.1
OW137675.1
OW137676.1
OW137677.1
OW137678.1
OW137679.1
OW137680.1
OW137681.1
OW137682.1
OW137683.1
OW137684.1
OW137685.1
OW137686.1
OW137687.1
OW137688.1
OW137689.1
OW137690.1
OW137691.1
OW137692.1
OW137693.1
OW137694.1
OW137695.1
OW137696.1
OW137697.1
OW137698.1
OW137699.1
OW137700.1
OW137701.1
OW137702.1
OW137703.1
OW137704.1
OW137705.1
OW137706.1
OW137707.1
OW137708.1
OW137709.1
OW137710.1
OW137711.1
OW137712.1
OW137713.1
OW137714.1
OW137715.1
OW137716.1
OW137717.1
OW137718.1
OW137719.1
OW137720.1
OW137721.1
OW137722.1
OW137723.1
OW137724.1
OW137725.1
OW137726.1
OW137727.1
OW137728.1
OW137729.1
OW137730.1
OW137731.1
OW137732.1
OW137733.1
OW137734.1
OW137735.1
OW137736.1
OW137737.1
OW137738.1
OW137739.1
OW137740.1
OW137741.1
OW137742.1
OW137743.1
OW137744.1
OW137745.1
OW137746.1
OW137747.1
OW137748.1
OW137749.1
OW137750.1
OW137751.1
OW137752.1
OW137753.1
OW137754.1
OW137755.1
OW137756.1
OW137757.1
OW137758.1
OW137759.1
OW137760.1
OW137761.1
OW137762.1
OW137763.1
OW137764.1
OW137765.1
OW137766.1
OW137767.1
OW137768.1
OW137769.1
OW137770.1
OW137771.1
OW137772.1
OW137773.1
OW137774.1
OW137775.1
OW137776.1
OW137777.1
OW137778.1
OW137779.1
OW137780.1
OW137781.1
OW137782.1
OW137783.1
OW137784.1
OW137785.1
OW137786.1
OW137787.1
OW137788.1
OW137789.1
OW137790.1
OW137791.1
OW137792.1
OW137793.1
OW137794.1
OW137795.1
OW137796.1
OW137797.1
OW137798.1
OW137799.1
OW137800.1
OW137801.1
OW137802.1
OW137803.1
OW137804.1
OW137805.1
OW137806.1
OW137807.1
OW137808.1
OW137809.1
OW137810.1
OW137811.1
OW137812.1
OW137813.1
OW137814.1
OW137815.1
OW137816.1
OW137817.1
OW137818.1
OW137819.1
OW137820.1
OW137821.1
OW137822.1
OW137823.1
OW137824.1
OW137825.1
OW137826.1
OW137827.1
OW137828.1
OW137829.1
OW137830.1
OW137831.1
OW137832.1
OW137833.1
OW137834.1
OW137835.1
OW137836.1
OW137837.1
OW137838.1
OW137839.1
OW137840.1
OW137841.1
OW137842.1
OW137843.1
OW137844.1
OW137845.1
OW137846.1
OW137847.1
OW137848.1
OW137849.1
OW137850.1
OW137851.1
OW137852.1
OW137853.1
OW137854.1
OW137855.1
OW137856.1
OW137857.1
OW137858.1
OW137859.1
OW137860.1
OW137861.1
OW137862.1
OW137863.1
OW137864.1
OW137865.1
OW137866.1
OW137867.1
OW137868.1
OW137869.1
OW137870.1
OW137871.1
OW137872.1
OW137873.1
OW137874.1
OW137875.1
OW137876.1
OW137877.1
OW137878.1
OW137879.1
OW137880.1
OW137881.1
OW137882.1
OW137883.1
OW137884.1
OW137885.1
OW137886.1
OW137887.1
OW137888.1
OW137889.1
OW137890.1
OW137891.1
OW137892.1
OW137893.1
OW137894.1
OW137895.1
OW137896.1
OW137897.1
OW137898.1
OW137899.1
OW137900.1
OW137901.1
OW137902.1
OW137903.1
OW137904.1
OW137905.1
OW137906.1
OW137907.1
OW137908.1
OW137909.1
OW137910.1
OW137911.1
OW137912.1
OW137913.1
OW137914.1
OW137915.1
OW137916.1
OW137917.1
OW137918.1
OW137919.1
OW137920.1
OW137921.1
OW137922.1
OW137923.1
OW137924.1
OW137925.1
OW137926.1
OW137927.1
OW137928.1
OW137929.1
OW137930.1
OW137931.1
OW137932.1
OW137933.1
OW137934.1
OW137935.1
OW137936.1
OW137937.1
OW137938.1
OW137939.1
OW137940.1
OW137941.1
OW137942.1
OW137943.1
OW137944.1
OW137945.1
OW137946.1
OW137947.1
OW137948.1
OW137949.1
OW137950.1
OW137951.1
OW137952.1
OW137953.1
OW137954.1
OW137955.1
OW137956.1
OW137957.1
OW137958.1
OW137959.1
OW137960.1
OW137961.1
OW137962.1
OW137963.1
OW137964.1
OW137965.1
OW137966.1
OW137967.1
OW137968.1
OW137969.1
OW137970.1
OW137971.1
OW137972.1
OW137973.1
OW137974.1
OW137975.1
OW137976.1
OW137977.1
OW137978.1
OW137979.1
OW137980.1
OW137981.1
OW137982.1
OW137983.1
OW137984.1
OW137985.1
OW137986.1
OW137987.1
OW137988.1
OW137989.1
OW137990.1
OW137991.1
OW137992.1
OW137993.1
OW137994.1
OW137995.1
OW137996.1
OW137997.1
OW137998.1
OW137999.1
OW138000.1
OW138001.1
OW138002.1
OW138003.1
OW138004.1
OW138005.1
OW138006.1
OW138007.1
OW138008.1
OW138009.1
OW138010.1
OW138011.1
OW138012.1
OW138013.1
OW138014.1
OW138015.1
OW138016.1
OW138017.1
OW138018.1
OW138019.1
OW138020.1
OW138021.1
OW138022.1
OW138023.1
OW138024.1
OW138025.1
OW138026.1
OW138027.1
OW138028.1
OW138029.1
OW138030.1
OW138031.1
OW138032.1
OW138033.1
OW138034.1
OW138035.1
OW138036.1
OW138037.1
OW138038.1
OW138039.1
OW138040.1
OW138041.1
OW138042.1
OW138043.1
OW138044.1
OW138045.1
OW138046.1
OW138047.1
OW138048.1
OW138049.1
OW138050.1
OW138051.1
OW138052.1
OW138053.1
OW138054.1
OW138055.1
OW138056.1
OW138057.1
OW138058.1
OW138059.1
OW138060.1
OW138061.1
OW138062.1
OW138063.1
OW138064.1
OW138065.1
OW138066.1
OW138067.1
OW138068.1
OW138069.1
OW138070.1
OW138071.1
OW138072.1
OW138073.1
OW138074.1
OW138075.1
OW138076.1
OW138077.1
OW138078.1
OW138079.1
OW138080.1
OW138081.1
OW138082.1
OW138083.1
OW138084.1
OW138085.1
OW138086.1
OW138087.1
OW138088.1
OW138089.1
OW138090.1
OW138091.1
OW138092.1
OW138093.1
OW138094.1
OW138095.1
OW138096.1
OW138097.1
OW138098.1
OW138099.1
OW138100.1
OW138101.1
OW138102.1
OW138103.1
OW138104.1
OW138105.1
OW138106.1
OW138107.1
OW138108.1
OW138109.1
OW138110.1
OW138111.1
OW138112.1
OW138113.1
OW138114.1
OW138115.1
OW138116.1
OW138117.1
OW138118.1
OW138119.1
OW138120.1
OW138121.1
OW138122.1
OW138123.1
OW138124.1
OW138125.1
OW138126.1
OW138127.1
OW138128.1
OW138129.1
OW138130.1
OW138131.1
OW138132.1
OW138133.1
OW138134.1
OW138135.1
OW138136.1
OW138137.1
OW138138.1
OW138139.1
OW138140.1
OW138141.1
OW138142.1
OW138143.1
OW138144.1
OW138145.1
OW138146.1
OW138147.1
OW138148.1
OW138149.1
OW138150.1
OW138151.1
OW138152.1
OW138153.1
OW138154.1
OW138155.1
OW138156.1
OW138157.1
OW138158.1
OW138159.1
OW138160.1
OW138161.1
OW138162.1
OW138163.1
OW138164.1
OW138165.1
OW138166.1
OW138167.1
OW138168.1
OW138169.1
OW138170.1
OW138171.1
OW138172.1
OW138173.1
OW138174.1
OW138175.1
OW138176.1
OW138177.1
OW138178.1
OW138179.1
OW138180.1
OW138181.1
OW138182.1
OW138183.1
OW138184.1
OW138185.1
OW138186.1
OW138187.1
OW138188.1
OW138189.1
OW138190.1
OW138191.1
OW138192.1
OW138193.1
OW138194.1
OW138195.1
OW138196.1
OW138197.1
OW138198.1
OW138199.1
OW138200.1
OW138201.1
OW138202.1
OW138203.1
OW138204.1
OW138205.1
OW138206.1
OW138207.1
OW138208.1
OW138209.1
OW138210.1
OW138211.1
OW138212.1
OW138213.1
OW138214.1
OW138215.1
OW138216.1
OW138217.1
OW138218.1
OW138219.1
OW138220.1
OW138221.1
OW138222.1
OW138223.1
OW138224.1
OW138225.1
OW138226.1
OW138227.1
OW138228.1
OW138229.1
OW138230.1
OW138231.1
OW138232.1
OW138233.1
OW138234.1
OW138235.1
OW138236.1
OW138237.1
OW138238.1
OW138239.1
OW138240.1
OW138241.1
OW138242.1
OW138243.1
OW138244.1
OW138245.1
OW138246.1
OW138247.1
OW138248.1
OW138249.1
OW138250.1
OW138251.1
OW138252.1
OW138253.1
OW138254.1
OW138255.1
OW138256.1
OW138257.1
OW138258.1
OW138259.1
OW138260.1
OW138261.1
OW138262.1
OW138263.1
OW138264.1
OW138265.1
OW138266.1
OW138267.1
OW138268.1
OW138269.1
OW138270.1
OW138271.1
OW138272.1
OW138273.1
OW138274.1
OW138275.1
OW138276.1
OW138277.1
OW138278.1
OW138279.1
OW138280.1
OW138281.1
OW138282.1
OW138283.1
OW138284.1
OW138285.1
OW138286.1
OW138287.1
OW138288.1
OW138289.1
OW138290.1
OW138291.1
OW138292.1
OW138293.1
OW138294.1
OW138295.1
OW138296.1
OW138297.1
OW138298.1
OW138299.1
OW138300.1
OW138301.1
OW138302.1
OW138303.1
OW138304.1
OW138305.1
OW138306.1
OW138307.1
OW138308.1
OW138309.1
OW138310.1
OW138311.1
OW138312.1
OW138313.1
OW138314.1
OW138315.1
OW138316.1
OW138317.1
OW138318.1
OW138319.1
OW138320.1
OW138321.1
OW138322.1
OW138323.1
OW138324.1
OW138325.1
OW138326.1
OW138327.1
OW138328.1
OW138329.1
OW138330.1
OW138331.1
OW138332.1
OW138333.1
OW138334.1
OW138335.1
OW138336.1
OW138337.1
OW138338.1
OW138339.1
OW138340.1
OW138341.1
OW138342.1
OW138343.1
OW138344.1
OW138345.1
OW138346.1
OW138347.1
OW138348.1
OW138349.1
OW138350.1
OW138351.1
OW138352.1
OW138353.1
OW138354.1
OW138355.1
OW138356.1
OW138357.1
OW138358.1
OW138359.1
OW138360.1
OW138361.1
OW138362.1
OW138363.1
OW138364.1
OW138365.1
OW138366.1
OW138367.1
OW138368.1
OW138369.1
OW138370.1
OW138371.1
OW138372.1
OW138373.1
OW138374.1
OW138375.1
OW138376.1
OW138377.1
OW138378.1
OW138379.1
OW138380.1
OW138381.1
OW138382.1
OW138383.1
OW138384.1
OW138385.1
OW138386.1
OW138387.1
OW138388.1
OW138389.1
OW138390.1
OW138391.1
OW138392.1
OW138393.1
OW138394.1
OW138395.1
OW138396.1
OW138397.1
OW138398.1
OW138399.1
OW138400.1
OW138401.1
OW138402.1
OW138403.1
OW138404.1
OW138405.1
OW138406.1
OW138407.1
OW138408.1
OW138409.1
OW138410.1
OW138411.1
OW138412.1
OW138413.1
OW138414.1
OW138415.1
OW138416.1
OW138417.1
OW138418.1
OW138419.1
OW138420.1
OW138421.1
OW138422.1
OW138423.1
OW138424.1
OW138425.1
OW138426.1
OW138427.1
OW138428.1
OW138429.1
OW138430.1
OW138431.1
OW138432.1
OW138433.1
OW138434.1
OW138435.1
OW138436.1
OW138437.1
OW138438.1
OW138439.1
OW138440.1
OW138441.1
OW138442.1
OW138443.1
OW138444.1
OW138445.1
OW138446.1
OW138447.1
OW138448.1
OW138449.1
OW138450.1
OW138451.1
OW138452.1
OW138453.1
OW138454.1
OW138455.1
OW138456.1
OW138457.1
OW138458.1
OW138459.1
OW138460.1
OW138461.1
OW138462.1
OW138463.1
OW138464.1
OW138465.1
OW138466.1
OW138467.1
OW138468.1
OW138469.1
OW138470.1
OW138471.1
OW138472.1
OW138473.1
OW138474.1
OW138475.1
OW138476.1
OW138477.1
OW138478.1
OW138479.1
OW138480.1
OW138481.1
OW138482.1
OW138483.1
OW138484.1
OW138485.1
OW138486.1
OW138487.1
OW138488.1
OW138489.1
OW138490.1
OW138491.1
OW138492.1
OW138493.1
OW138494.1
OW138495.1
OW138496.1
OW138497.1
OW138498.1
OW138499.1
OW138500.1
OW138501.1
OW138502.1
OW138503.1
OW138504.1
OW138505.1
OW138506.1
OW138507.1
OW138508.1
OW138509.1
OW138510.1
OW138511.1
OW138512.1
OW138513.1
OW138514.1
OW138515.1
OW138516.1
OW138517.1
OW138518.1
OW138519.1
OW138520.1
OW138521.1
OW138522.1
OW138523.1
OW138524.1
OW138525.1
OW138526.1
OW138527.1
OW138528.1
OW138529.1
OW138530.1
OW138531.1
OW138532.1
OW138533.1
OW138534.1
OW138535.1
OW138536.1
OW138537.1
OW138538.1
OW138539.1
OW138540.1
OW138541.1
OW138542.1
OW138543.1
OW138544.1
OW138545.1
OW138546.1
OW138547.1
OW138548.1
OW138549.1
OW138550.1
OW138551.1
OW138552.1
OW138553.1
OW138554.1
OW138555.1
OW138556.1
OW138557.1
OW138558.1
OW138559.1
OW138560.1
OW138561.1
OW138562.1
OW138563.1
OW138564.1
OW138565.1
OW138566.1
OW138567.1
OW138568.1
OW138569.1
OW138570.1
OW138571.1
OW138572.1
OW138573.1
OW138574.1
OW138575.1
OW138576.1
OW138577.1
OW138578.1
OW138579.1
OW138580.1
OW138581.1
OW138582.1
OW138583.1
OW138584.1
OW138585.1
OW138586.1
OW138587.1
OW138588.1
OW138589.1
OW138590.1
OW138591.1
OW138592.1
OW138593.1
OW138594.1
OW138595.1
OW138596.1
OW138597.1
OW138598.1
OW138599.1
OW138600.1
OW138601.1
OW138602.1
OW138603.1
OW138604.1
OW138605.1
OW138606.1
OW138607.1
OW138608.1
OW138609.1
OW138610.1
OW138611.1
OW138612.1
OW138613.1
OW138614.1
OW138615.1
OW138616.1
OW138617.1
OW138618.1
OW138619.1
OW138620.1
OW138621.1
OW138622.1
OW138623.1
OW138624.1
OW138625.1
OW138626.1
OW138627.1
OW138628.1
OW138629.1
OW138630.1
OW138631.1
OW138632.1
OW138633.1
OW138634.1
OW138635.1
OW138636.1
OW138637.1
OW138638.1
OW138639.1
OW138640.1
OW138641.1
OW138642.1
OW138643.1
OW138644.1
OW138645.1
OW138646.1
OW138647.1
OW138648.1
OW138649.1
OW138650.1
OW138651.1
OW138652.1
OW138653.1
OW138654.1
OW138655.1
OW138656.1
OW138657.1
OW138658.1
OW138659.1
OW138660.1
OW138661.1
OW138662.1
OW138663.1
OW138664.1
OW138665.1
OW138666.1
OW138667.1
OW138668.1
OW138669.1
OW138670.1
OW138671.1
OW138672.1
OW138673.1
OW138674.1
OW138675.1
OW138676.1
OW138677.1
OW138678.1
OW138679.1
OW138680.1
OW138681.1
OW138682.1
OW138683.1
OW138684.1
OW138685.1
OW138686.1
OW138687.1
OW138688.1
OW138689.1
OW138690.1
OW138691.1
OW138692.1
OW138693.1
OW138694.1
OW138695.1
OW138696.1
OW138697.1
OW138698.1
OW138699.1
OW138700.1
OW138701.1
OW138702.1
OW138703.1
OW138704.1
OW138705.1
OW138706.1
OW138707.1
OW138708.1
OW138709.1
OW138710.1
OW138711.1
OW138712.1
OW138713.1
OW138714.1
OW138715.1
OW138716.1
OW138717.1
OW138718.1
OW138719.1
OW138720.1
OW138721.1
OW138722.1
OW138723.1
OW138724.1
OW138725.1
OW138726.1
OW138727.1
OW138728.1
OW138729.1
OW138730.1
OW138731.1
OW138732.1
OW138733.1
OW138734.1
OW138735.1
OW138736.1
OW138737.1
OW138738.1
OW138739.1
OW138740.1
OW138741.1
OW138742.1
OW138743.1
OW138744.1
OW138745.1
OW138746.1
OW138747.1
OW138748.1
OW138749.1
OW138750.1
OW138751.1
OW138752.1
OW138753.1
OW138754.1
OW138755.1
OW138756.1
OW138757.1
OW138758.1
OW138759.1
OW138760.1
OW138761.1
OW138762.1
OW138763.1
OW138764.1
OW138765.1
OW138766.1
OW138767.1
OW138768.1
OW138769.1
OW138770.1
OW138771.1
OW138772.1
OW138773.1
OW138774.1
OW138775.1
OW138776.1
OW138777.1
OW138778.1
OW138779.1
OW138780.1
OW138781.1
OW138782.1
OW138783.1
OW138784.1
OW138785.1
OW138786.1
OW138787.1
OW138788.1
OW138789.1
OW138790.1
OW138791.1
OW138792.1
OW138793.1
OW138794.1
OW138795.1
OW138796.1
OW138797.1
OW138798.1
OW138799.1
OW138800.1
OW138801.1
OW138802.1
OW138803.1
OW138804.1
OW138805.1
OW138806.1
OW138807.1
OW138808.1
OW138809.1
OW138810.1
OW138811.1
OW138812.1
OW138813.1
OW138814.1
OW138815.1
OW138816.1
OW138817.1
OW138818.1
OW138819.1
OW138820.1
OW138821.1
OW138822.1
OW138823.1
OW138824.1
OW138825.1
OW138826.1
OW138827.1
OW138828.1
OW138829.1
OW138830.1
OW138831.1
OW138832.1
OW138833.1
OW138834.1
OW138835.1
OW138836.1
OW138837.1
OW138838.1
OW138839.1
OW138840.1
OW138841.1
OW138842.1
OW138843.1
OW138844.1
OW138845.1
OW138846.1
OW138847.1
OW138848.1
OW138849.1
OW138850.1
OW138851.1
OW138852.1
OW138853.1
OW138854.1
OW138855.1
OW138856.1
OW138857.1
OW138858.1
OW138859.1
OW138860.1
OW138861.1
OW138862.1
OW138863.1
OW138864.1
OW138865.1
OW138866.1
OW138867.1
OW138868.1
OW138869.1
OW138870.1
OW138871.1
OW138872.1
OW138873.1
OW138874.1
OW138875.1
OW138876.1
OW138877.1
OW138878.1
OW138879.1
OW138880.1
OW138881.1
OW138882.1
OW138883.1
OW138884.1
OW138885.1
OW138886.1
OW138887.1
OW138888.1
OW138889.1
OW138890.1
OW138891.1
OW138892.1
OW138893.1
OW138894.1
OW138895.1
OW138896.1
OW138897.1
OW138898.1
OW138899.1
OW138900.1
OW138901.1
OW138902.1
OW138903.1
OW138904.1
OW138905.1
OW138906.1
OW138907.1
OW138908.1
OW138909.1
OW138910.1
OW138911.1
OW138912.1
OW138913.1
OW138914.1
OW138915.1
OW138916.1
OW138917.1
OW138918.1
OW138919.1
OW138920.1
OW138921.1
OW138922.1
OW138923.1
OW138924.1
OW138925.1
OW138926.1
OW138927.1
OW138928.1
OW138929.1
OW138930.1
OW138931.1
OW138932.1
OW138933.1
OW138934.1
OW138935.1
OW138936.1
OW138937.1
OW138938.1
OW138939.1
OW138940.1
OW138941.1
OW138942.1
OW138943.1
OW138944.1
OW138945.1
OW138946.1
OW138947.1
OW138948.1
OW138949.1
OW138950.1
OW138951.1
OW138952.1
OW138953.1
OW138954.1
OW138955.1
OW138956.1
OW138957.1
OW138958.1
OW138959.1
OW138960.1
OW138961.1
OW138962.1
OW138963.1
OW138964.1
OW138965.1
OW138966.1
OW138967.1
OW138968.1
OW138969.1
OW138970.1
OW138971.1
OW138972.1
OW138973.1
OW138974.1
OW138975.1
OW138976.1
OW138977.1
OW138978.1
OW138979.1
OW138980.1
OW138981.1
OW138982.1
OW138983.1
OW138984.1
OW138985.1
OW138986.1
OW138987.1
OW138988.1
OW138989.1
OW138990.1
OW138991.1
OW138992.1
OW138993.1
OW138994.1
OW138995.1
OW138996.1
OW138997.1
OW138998.1
OW138999.1
OW139000.1
OW139001.1
OW139002.1
OW139003.1
OW139004.1
OW139005.1
OW139006.1
OW139007.1
OW139008.1
OW139009.1
OW139010.1
OW139011.1
OW139012.1
OW139013.1
OW139014.1
OW139015.1
OW139016.1
OW139017.1
OW139018.1
OW139019.1
OW139020.1
OW139021.1
OW139022.1
OW139023.1
OW139024.1
OW139025.1
OW139026.1
OW139027.1
OW139028.1
OW139029.1
OW139030.1
OW139031.1
OW139032.1
OW139033.1
OW139034.1
OW139035.1
OW139036.1
OW139037.1
OW139038.1
OW139039.1
OW139040.1
OW139041.1
OW139042.1
OW139043.1
OW139044.1
OW139045.1
OW139046.1
OW139047.1
OW139048.1
OW139049.1
OW139050.1
OW139051.1
OW139052.1
OW139053.1
OW139054.1
OW139055.1
OW139056.1
OW139057.1
OW139058.1
OW139059.1
OW139060.1
OW139061.1
OW139062.1
OW139063.1
OW139064.1
OW139065.1
OW139066.1
OW139067.1
OW139068.1
OW139069.1
OW139070.1
OW139071.1
OW139072.1
OW139073.1
OW139074.1
OW139075.1
OW139076.1
OW139077.1
OW139078.1
OW139079.1
OW139080.1
OW139081.1
OW139082.1
OW139083.1
OW139084.1
OW139085.1
OW139086.1
OW139087.1
OW139088.1
OW139089.1
OW139090.1
OW139091.1
OW139092.1
OW139093.1
OW139094.1
OW139095.1
OW139096.1
OW139097.1
OW139098.1
OW139099.1
OW139100.1
OW139101.1
OW139102.1
OW139103.1
OW139104.1
OW139105.1
OW139106.1
OW139107.1
OW139108.1
OW139109.1
OW139110.1
OW139111.1
OW139112.1
OW139113.1
OW139114.1
OW139115.1
OW139116.1
OW139117.1
OW139118.1
OW139119.1
OW139120.1
OW139121.1
OW139122.1
OW139123.1
OW139124.1
OW139125.1
OW139126.1
OW139127.1
OW139128.1
OW139129.1
OW139130.1
OW139131.1
OW139132.1
OW139133.1
OW139134.1
OW139135.1
OW139136.1
OW139137.1
OW139138.1
OW139139.1
OW139140.1
OW139141.1
OW139142.1
OW139143.1
OW139144.1
OW139145.1
OW139146.1
OW139147.1
OW139148.1
OW139149.1
OW139150.1
OW139151.1
OW139152.1
OW139153.1
OW139154.1
OW139155.1
OW139156.1
OW139157.1
OW139158.1
OW139159.1
OW139160.1
OW139161.1
OW139162.1
OW139163.1
OW139164.1
OW139165.1
OW139166.1
OW139167.1
OW139168.1
OW139169.1
OW139170.1
OW139171.1
OW139172.1
OW139173.1
OW139174.1
OW139175.1
OW139176.1
OW139177.1
OW139178.1
OW139179.1
OW139180.1
OW139181.1
OW139182.1
OW139183.1
OW139184.1
OW139185.1
OW139186.1
OW139187.1
OW139188.1
OW139189.1
OW139190.1
OW139191.1
OW139192.1
OW139193.1
OW139194.1
OW139195.1
OW139196.1
OW139197.1
OW139198.1
OW139199.1
OW139200.1
OW139201.1
OW139202.1
OW139203.1
OW139204.1
OW139205.1
OW139206.1
OW139207.1
OW139208.1
OW139209.1
OW139210.1
OW139211.1
OW139212.1
OW139213.1
OW139214.1
OW139215.1
OW139216.1
OW139217.1
OW139218.1
OW139219.1
OW139220.1
OW139221.1
OW139222.1
OW139223.1
OW139224.1
OW139225.1
OW139226.1
OW139227.1
OW139228.1
OW139229.1
OW139230.1
OW139231.1
OW139232.1
OW139233.1
OW139234.1
OW139235.1
OW139236.1
OW139237.1
OW139238.1
OW139239.1
OW139240.1
OW139241.1
OW139242.1
OW139243.1
OW139244.1
OW139245.1
OW139246.1
OW139247.1
OW139248.1
OW139249.1
OW139250.1
OW139251.1
OW139252.1
OW139253.1
OW139254.1
OW139255.1
OW139256.1
OW139257.1
OW139258.1
OW139259.1
OW139260.1
OW139261.1
OW139262.1
OW139263.1
OW139264.1
OW139265.1
OW139266.1
OW139267.1
OW139268.1
OW139269.1
OW139270.1
OW139271.1
OW139272.1
OW139273.1
OW139274.1
OW139275.1
OW139276.1
OW139277.1
OW139278.1
OW139279.1
OW139280.1
OW139281.1
OW139282.1
OW139283.1
OW139284.1
OW139285.1
OW139286.1
OW139287.1
OW139288.1
OW139289.1
OW139290.1
OW139291.1
OW139292.1
OW139293.1
OW139294.1
OW139295.1
OW139296.1
OW139297.1
OW139298.1
OW139299.1
OW139300.1
OW139301.1
OW139302.1
OW139303.1
OW139304.1
OW139305.1
OW139306.1
OW139307.1
OW139308.1
OW139309.1
OW139310.1
OW139311.1
OW139312.1
OW139313.1
OW139314.1
OW139315.1
OW139316.1
OW139317.1
OW139318.1
OW139319.1
OW139320.1
OW139321.1
OW139322.1
OW139323.1
OW139324.1
OW139325.1
OW139326.1
OW139327.1
OW139328.1
OW139329.1
OW139330.1
OW139331.1
OW139332.1
OW139333.1
OW139334.1
OW139335.1
OW139336.1
OW139337.1
OW139338.1
OW139339.1
OW139340.1
OW139341.1
OW139342.1
OW139343.1
OW139344.1
OW139345.1
OW139346.1
OW139347.1
OW139348.1
OW139349.1
OW139350.1
OW139351.1
OW139352.1
OW139353.1
OW139354.1
OW139355.1
OW139356.1
OW139357.1
OW139358.1
OW139359.1
OW139360.1
OW139361.1
OW139362.1
OW139363.1
OW139364.1
OW139365.1
OW139366.1
OW139367.1
OW139368.1
OW139369.1
OW139370.1
OW139371.1
OW139372.1
OW139373.1
OW139374.1
OW139375.1
OW139376.1
OW139377.1
OW139378.1
OW139379.1
OW139380.1
OW139381.1
OW139382.1
OW139383.1
OW139384.1
OW139385.1
OW139386.1
OW139387.1
OW139388.1
OW139389.1
OW139390.1
OW139391.1
OW139392.1
OW139393.1
OW139394.1
OW139395.1
OW139396.1
OW139397.1
OW139398.1
OW139399.1
OW139400.1
OW139401.1
OW139402.1
OW139403.1
OW139404.1
OW139405.1
OW139406.1
OW139407.1
OW139408.1
OW139409.1
OW139410.1
OW139411.1
OW139412.1
OW139413.1
OW139414.1
OW139415.1
OW139416.1
OW139417.1
OW139418.1
OW139419.1
OW139420.1
OW139421.1
OW139422.1
OW139423.1
OW139424.1
OW139425.1
OW139426.1
OW139427.1
OW139428.1
OW139429.1
OW139430.1
OW139431.1
OW139432.1
OW139433.1
OW139434.1
OW139435.1
OW139436.1
OW139437.1
OW139438.1
OW139439.1
OW139440.1
OW139441.1
OW139442.1
OW139443.1
OW139444.1
OW139445.1
OW139446.1
OW139447.1
OW139448.1
OW139449.1
OW139450.1
OW139451.1
OW139452.1
OW139453.1
OW139454.1
OW139455.1
OW139456.1
OW139457.1
OW139458.1
OW139459.1
OW139460.1
OW139461.1
OW139462.1
OW139463.1
OW139464.1
OW139465.1
OW139466.1
OW139467.1
OW139468.1
OW139469.1
OW139470.1
OW139471.1
OW139472.1
OW139473.1
OW139474.1
OW139475.1
OW139476.1
OW139477.1
OW139478.1
OW139479.1
OW139480.1
OW139481.1
OW139482.1
OW139483.1
OW139484.1
OW139485.1
OW139486.1
OW139487.1
OW139488.1
OW139489.1
OW139490.1
OW139491.1
OW139492.1
OW139493.1
OW139494.1
OW139495.1
OW139496.1
OW139497.1
OW139498.1
OW139499.1
OW139500.1
OW139501.1
OW139502.1
OW139503.1
OW139504.1
OW139505.1
OW139506.1
OW139507.1
OW139508.1
OW139509.1
OW139510.1
OW139511.1
OW139512.1
OW139513.1
OW139514.1
OW139515.1
OW139516.1
OW139517.1
OW139518.1
OW139519.1
OW139520.1
OW139521.1
OW139522.1
OW139523.1
OW139524.1
OW139525.1
OW139526.1
OW139527.1
OW139528.1
OW139529.1
OW139530.1
OW139531.1
OW139532.1
OW139533.1
OW139534.1
OW139535.1
OW139536.1
OW139537.1
OW139538.1
OW139539.1
OW139540.1
OW139541.1
OW139542.1
OW139543.1
OW139544.1
OW139545.1
OW139546.1
OW139547.1
OW139548.1
OW139549.1
OW139550.1
OW139551.1
OW139552.1
OW139553.1
OW139554.1
OW139555.1
OW139556.1
OW139557.1
OW139558.1
OW139559.1
OW139560.1
OW139561.1
OW139562.1
OW139563.1
OW139564.1
OW139565.1
OW139566.1
OW139567.1
OW139568.1
OW139569.1
OW139570.1
OW139571.1
OW139572.1
OW139573.1
OW139574.1
OW139575.1
OW139576.1
OW139577.1
OW139578.1
OW139579.1
OW139580.1
OW139581.1
OW139582.1
OW139583.1
OW139584.1
OW139585.1
OW139586.1
OW139587.1
OW139588.1
OW139589.1
OW139590.1
OW139591.1
OW139592.1
OW139593.1
OW139594.1
OW139595.1
OW139596.1
OW139597.1
OW139598.1
OW139599.1
OW139600.1
OW139601.1
OW139602.1
OW139603.1
OW139604.1
OW139605.1
OW139606.1
OW139607.1
OW139608.1
OW139609.1
OW139610.1
OW139611.1
OW139612.1
OW139613.1
OW139614.1
OW139615.1
OW139616.1
OW139617.1
OW139618.1
OW139619.1
OW139620.1
OW139621.1
OW139622.1
OW139623.1
OW139624.1
OW139625.1
OW139626.1
OW139627.1
OW139628.1
OW139629.1
OW139630.1
OW139631.1
OW139632.1
OW139633.1
OW139634.1
OW139635.1
OW139636.1
OW139637.1
OW139638.1
OW139639.1
OW139640.1
OW139641.1
OW139642.1
OW139643.1
OW139644.1
OW139645.1
OW139646.1
OW139647.1
OW139648.1
OW139649.1
OW139650.1
OW139651.1
OW139652.1
OW139653.1
OW139654.1
OW139655.1
OW139656.1
OW139657.1
OW139658.1
OW139659.1
OW139660.1
OW139661.1
OW139662.1
OW139663.1
OW139664.1
OW139665.1
OW139666.1
OW139667.1
OW139668.1
OW139669.1
OW139670.1
OW139671.1
OW139672.1
OW139673.1
OW139674.1
OW139675.1
OW139676.1
OW139677.1
OW139678.1
OW139679.1
OW139680.1
OW139681.1
OW139682.1
OW139683.1
OW139684.1
OW139685.1
OW139686.1
OW139687.1
OW139688.1
OW139689.1
OW139690.1
OW139691.1
OW139692.1
OW139693.1
OW139694.1
OW139695.1
OW139696.1
OW139697.1
OW139698.1
OW139699.1
OW139700.1
OW139701.1
OW139702.1
OW139703.1
OW139704.1
OW139705.1
OW139706.1
OW139707.1
OW139708.1
OW139709.1
OW139710.1
OW139711.1
OW139712.1
OW139713.1
OW139714.1
OW139715.1
OW139716.1
OW139717.1
OW139718.1
OW139719.1
OW139720.1
OW139721.1
OW139722.1
OW139723.1
OW139724.1
OW139725.1
OW139726.1
OW139727.1
OW139728.1
OW139729.1
OW139730.1
OW139731.1
OW139732.1
OW139733.1
OW139734.1
OW139735.1
OW139736.1
OW139737.1
OW139738.1
OW139739.1
OW139740.1
OW139741.1
OW139742.1
OW139743.1
OW139744.1
OW139745.1
OW139746.1
OW139747.1
OW139748.1
OW139749.1
OW139750.1
OW139751.1
OW139752.1
OW139753.1
OW139754.1
OW139755.1
OW139756.1
OW139757.1
OW139758.1
OW139759.1
OW139760.1
OW139761.1
OW139762.1
OW139763.1
OW139764.1
OW139765.1
OW139766.1
OW139767.1
OW139768.1
OW139769.1
OW139770.1
OW139771.1
OW139772.1
OW139773.1
OW139774.1
OW139775.1
OW139776.1
OW139777.1
OW139778.1
OW139779.1
OW139780.1
OW139781.1
OW139782.1
OW139783.1
OW139784.1
OW139785.1
OW139786.1
OW139787.1
OW139788.1
OW139789.1
OW139790.1
OW139791.1
OW139792.1
OW139793.1
OW139794.1
OW139795.1
OW139796.1
OW139797.1
OW139798.1
OW139799.1
OW139800.1
OW139801.1
OW139802.1
OW139803.1
OW139804.1
OW139805.1
OW139806.1
OW139807.1
OW139808.1
OW139809.1
OW139810.1
OW139811.1
OW139812.1
OW139813.1
OW139814.1
OW139815.1
OW139816.1
OW139817.1
OW139818.1
OW139819.1
OW139820.1
OW139821.1
OW139822.1
OW139823.1
OW139824.1
OW139825.1
OW139826.1
OW139827.1
OW139828.1
OW139829.1
OW139830.1
OW139831.1
OW139832.1
OW139833.1
OW139834.1
OW139835.1
OW139836.1
OW139837.1
OW139838.1
OW139839.1
OW139840.1
OW139841.1
OW139842.1
OW139843.1
OW139844.1
OW139845.1
OW139846.1
OW139847.1
OW139848.1
OW139849.1
OW139850.1
OW139851.1
OW139852.1
OW139853.1
OW139854.1
OW139855.1
OW139856.1
OW139857.1
OW139858.1
OW139859.1
OW139860.1
OW139861.1
OW139862.1
OW139863.1
OW139864.1
OW139865.1
OW139866.1
OW139867.1
OW139868.1
OW139869.1
OW139870.1
OW139871.1
OW139872.1
OW139873.1
OW139874.1
OW139875.1
OW139876.1
OW139877.1
OW139878.1
OW139879.1
OW139880.1
OW139881.1
OW139882.1
OW139883.1
OW139884.1
OW139885.1
OW139886.1
OW139887.1
OW139888.1
OW139889.1
OW139890.1
OW139891.1
OW139892.1
OW139893.1
OW139894.1
OW139895.1
OW139896.1
OW139897.1
OW139898.1
OW139899.1
OW139900.1
OW139901.1
OW139902.1
OW139903.1
OW139904.1
OW139905.1
OW139906.1
OW139907.1
OW139908.1
OW139909.1
OW139910.1
OW139911.1
OW139912.1
OW139913.1
OW139914.1
OW139915.1
OW139916.1
OW139917.1
OW139918.1
OW139919.1
OW139920.1
OW139921.1
OW139922.1
OW139923.1
OW139924.1
OW139925.1
OW139926.1
OW139927.1
OW139928.1
OW139929.1
OW139930.1
OW139931.1
OW139932.1
OW139933.1
OW139934.1
OW139935.1
OW139936.1
OW139937.1
OW139938.1
OW139939.1
OW139940.1
OW139941.1
OW139942.1
OW139943.1
OW139944.1
OW139945.1
OW139946.1
OW139947.1
OW139948.1
OW139949.1
OW139950.1
OW139951.1
OW139952.1
OW139953.1
OW139954.1
OW139955.1
OW139956.1
OW139957.1
OW139958.1
OW139959.1
OW139960.1
OW139961.1
OW139962.1
OW139963.1
OW139964.1
OW139965.1
OW139966.1
OW139967.1
OW139968.1
OW139969.1
OW139970.1
OW139971.1
OW139972.1
OW139973.1
OW139974.1
OW139975.1
OW139976.1
OW139977.1
OW139978.1
OW139979.1
OW139980.1
OW139981.1
OW139982.1
OW139983.1
OW139984.1
OW139985.1
OW139986.1
OW139987.1
OW139988.1
OW139989.1
OW139990.1
OW139991.1
OW139992.1
OW139993.1
OW139994.1
OW139995.1
OW139996.1
OW139997.1
OW139998.1
OW139999.1
OW140000.1
OW140001.1
OW140002.1
OW140003.1
OW140004.1
OW140005.1
OW140006.1
OW140007.1
OW140008.1
OW140009.1
OW140010.1
OW140011.1
OW140012.1
OW140013.1
OW140014.1
OW140015.1
OW140016.1
OW140017.1
OW140018.1
OW140019.1
OW140020.1
OW140021.1
OW140022.1
OW140023.1
OW140024.1
OW140025.1
OW140026.1
OW140027.1
OW140028.1
OW140029.1
OW140030.1
OW140031.1
OW140032.1
OW140033.1
OW140034.1
OW140035.1
OW140036.1
OW140037.1
OW140038.1
OW140039.1
OW140040.1
OW140041.1
OW140042.1
OW140043.1
OW140044.1
OW140045.1
OW140046.1
OW140047.1
OW140048.1
OW140049.1
OW140050.1
OW140051.1
OW140052.1
OW140053.1
OW140054.1
OW140055.1
OW140056.1
OW140057.1
OW140058.1
OW140059.1
OW140060.1
OW140061.1
OW140062.1
OW140063.1
OW140064.1
OW140065.1
OW140066.1
OW140067.1
OW140068.1
OW140069.1
OW140070.1
OW140071.1
OW140072.1
OW140073.1
OW140074.1
OW140075.1
OW140076.1
OW140077.1
OW140078.1
OW140079.1
OW140080.1
OW140081.1
OW140082.1
OW140083.1
OW140084.1
OW140085.1
OW140086.1
OW140087.1
OW140088.1
OW140089.1
OW140090.1
OW140091.1
OW140092.1
OW140093.1
OW140094.1
OW140095.1
OW140096.1
OW140097.1
OW140098.1
OW140099.1
OW140100.1
OW140101.1
OW140102.1
OW140103.1
OW140104.1
OW140105.1
OW140106.1
OW140107.1
OW140108.1
OW140109.1
OW140110.1
OW140111.1
OW140112.1
OW140113.1
OW140114.1
OW140115.1
OW140116.1
OW140117.1
OW140118.1
OW140119.1
OW140120.1
OW140121.1
OW140122.1
OW140123.1
OW140124.1
OW140125.1
OW140126.1
OW140127.1
OW140128.1
OW140129.1
OW140130.1
OW140131.1
OW140132.1
OW140133.1
OW140134.1
OW140135.1
OW140136.1
OW140137.1
OW140138.1
OW140139.1
OW140140.1
OW140141.1
OW140142.1
OW140143.1
OW140144.1
OW140145.1
OW140146.1
OW140147.1
OW140148.1
OW140149.1
OW140150.1
OW140151.1
OW140152.1
OW140153.1
OW140154.1
OW140155.1
OW140156.1
OW140157.1
OW140158.1
OW140159.1
OW140160.1
OW140161.1
OW140162.1
OW140163.1
OW140164.1
OW140165.1
OW140166.1
OW140167.1
OW140168.1
OW140169.1
OW140170.1
OW140171.1
OW140172.1
OW140173.1
OW140174.1
OW140175.1
OW140176.1
OW140177.1
OW140178.1
OW140179.1
OW140180.1
OW140181.1
OW140182.1
OW140183.1
OW140184.1
OW140185.1
OW140186.1
OW140187.1
OW140188.1
OW140189.1
OW140190.1
OW140191.1
OW140192.1
OW140193.1
OW140194.1
OW140195.1
OW140196.1
OW140197.1
OW140198.1
OW140199.1
OW140200.1
OW140201.1
OW140202.1
OW140203.1
OW140204.1
OW140205.1
OW140206.1
OW140207.1
OW140208.1
OW140209.1
OW140210.1
OW140211.1
OW140212.1
OW140213.1
OW140214.1
OW140215.1
OW140216.1
OW140217.1
OW140218.1
OW140219.1
OW140220.1
OW140221.1
OW140222.1
OW140223.1
OW140224.1
OW140225.1
OW140226.1
OW140227.1
OW140228.1
OW140229.1
OW140230.1
OW140231.1
OW140232.1
OW140233.1
OW140234.1
OW140235.1
OW140236.1
OW140237.1
OW140238.1
OW140239.1
OW140240.1
OW140241.1
OW140242.1
OW140243.1
OW140244.1
OW140245.1
OW140246.1
OW140247.1
OW140248.1
OW140249.1
OW140250.1
OW140251.1
OW140252.1
OW140253.1
OW140254.1
OW140255.1
OW140256.1
OW140257.1
OW140258.1
OW140259.1
OW140260.1
OW140261.1
OW140262.1
OW140263.1
OW140264.1
OW140265.1
OW140266.1
OW140267.1
OW140268.1
OW140269.1
OW140270.1
OW140271.1
OW140272.1
OW140273.1
OW140274.1
OW140275.1
OW140276.1
OW140277.1
OW140278.1
OW140279.1
OW140280.1
OW140281.1
OW140282.1
OW140283.1
OW140284.1
OW140285.1
OW140286.1
OW140287.1
OW140288.1
OW140289.1
OW140290.1
OW140291.1
OW140292.1
OW140293.1
OW140294.1
OW140295.1
OW140296.1
OW140297.1
OW140298.1
OW140299.1
OW140300.1
OW140301.1
OW140302.1
OW140303.1
OW140304.1
OW140305.1
OW140306.1
OW140307.1
OW140308.1
OW140309.1
OW140310.1
OW140311.1
OW140312.1
OW140313.1
OW140314.1
OW140315.1
OW140316.1
OW140317.1
OW140318.1
OW140319.1
OW140320.1
OW140321.1
OW140322.1
OW140323.1
OW140324.1
OW140325.1
OW140326.1
OW140327.1
OW140328.1
OW140329.1
OW140330.1
OW140331.1
OW140332.1
OW140333.1
OW140334.1
OW140335.1
OW140336.1
OW140337.1
OW140338.1
OW140339.1
OW140340.1
OW140341.1
OW140342.1
OW140343.1
OW140344.1
OW140345.1
OW140346.1
OW140347.1
OW140348.1
OW140349.1
OW140350.1
OW140351.1
OW140352.1
OW140353.1
OW140354.1
OW140355.1
OW140356.1
OW140357.1
OW140358.1
OW140359.1
OW140360.1
OW140361.1
OW140362.1
OW140363.1
OW140364.1
OW140365.1
OW140366.1
OW140367.1
OW140368.1
OW140369.1
OW140370.1
OW140371.1
OW140372.1
OW140373.1
OW140374.1
OW140375.1
OW140376.1
OW140377.1
OW140378.1
OW140379.1
OW140380.1
OW140381.1
OW140382.1
OW140383.1
OW140384.1
OW140385.1
OW140386.1
OW140387.1
OW140388.1
OW140389.1
OW140390.1
OW140391.1
OW140392.1
OW140393.1
OW140394.1
OW140395.1
OW140396.1
OW140397.1
OW140398.1
OW140399.1
OW140400.1
OW140401.1
OW140402.1
OW140403.1
OW140404.1
OW140405.1
OW140406.1
OW140407.1
OW140408.1
OW140409.1
OW140410.1
OW140411.1
OW140412.1
OW140413.1
OW140414.1
OW140415.1
OW140416.1
OW140417.1
OW140418.1
OW140419.1
OW140420.1
OW140421.1
OW140422.1
OW140423.1
OW140424.1
OW140425.1
OW140426.1
OW140427.1
OW140428.1
OW140429.1
OW140430.1
OW140431.1
OW140432.1
OW140433.1
OW140434.1
OW140435.1
OW140436.1
OW140437.1
OW140438.1
OW140439.1
OW140440.1
OW140441.1
OW140442.1
OW140443.1
OW140444.1
OW140445.1
OW140446.1
OW140447.1
OW140448.1
OW140449.1
OW140450.1
OW140451.1
OW140452.1
OW140453.1
OW140454.1
OW140455.1
OW140456.1
OW140457.1
OW140458.1
OW140459.1
OW140460.1
OW140461.1
OW140462.1
OW140463.1
OW140464.1
OW140465.1
OW140466.1
OW140467.1
OW140468.1
OW140469.1
OW140470.1
OW140471.1
OW140472.1
OW140473.1
OW140474.1
OW140475.1
OW140476.1
OW140477.1
OW140478.1
OW140479.1
OW140480.1
OW140481.1
OW140482.1
OW140483.1
OW140484.1
OW140485.1
OW140486.1
OW140487.1
OW140488.1
OW140489.1
OW140490.1
OW140491.1
OW140492.1
OW140493.1
OW140494.1
OW140495.1
OW140496.1
OW140497.1
OW140498.1
OW140499.1
OW140500.1
OW140501.1
OW140502.1
OW140503.1
OW140504.1
OW140505.1
OW140506.1
OW140507.1
OW140508.1
OW140509.1
OW140510.1
OW140511.1
OW140512.1
OW140513.1
OW140514.1
OW140515.1
OW140516.1
OW140517.1
OW140518.1
OW140519.1
OW140520.1
OW140521.1
OW140522.1
OW140523.1
OW140524.1
OW140525.1
OW140526.1
OW140527.1
OW140528.1
OW140529.1
OW140530.1
OW140531.1
OW140532.1
OW140533.1
OW140534.1
OW140535.1
OW140536.1
OW140537.1
OW140538.1
OW140539.1
OW140540.1
OW140541.1
OW140542.1
OW140543.1
OW140544.1
OW140545.1
OW140546.1
OW140547.1
OW140548.1
OW140549.1
OW140550.1
OW140551.1
OW140552.1
OW140553.1
OW140554.1
OW140555.1
OW140556.1
OW140557.1
OW140558.1
OW140559.1
OW140560.1
OW140561.1
OW140562.1
OW140563.1
OW140564.1
OW140565.1
OW140566.1
OW140567.1
OW140568.1
OW140569.1
OW140570.1
OW140571.1
OW140572.1
OW140573.1
OW140574.1
OW140575.1
OW140576.1
OW140577.1
OW140578.1
OW140579.1
OW140580.1
OW140581.1
OW140582.1
OW140583.1
OW140584.1
OW140585.1
OW140586.1
OW140587.1
OW140588.1
OW140589.1
OW140590.1
OW140591.1
OW140592.1
OW140593.1
OW140594.1
OW140595.1
OW140596.1
OW140597.1
OW140598.1
OW140599.1
OW140600.1
OW140601.1
OW140602.1
OW140603.1
OW140604.1
OW140605.1
OW140606.1
OW140607.1
OW140608.1
OW140609.1
OW140610.1
OW140611.1
OW140612.1
OW140613.1
OW140614.1
OW140615.1
OW140616.1
OW140617.1
OW140618.1
OW140619.1
OW140620.1
OW140621.1
OW140622.1
OW140623.1
OW140624.1
OW140625.1
OW140626.1
OW140627.1
OW140628.1
OW140629.1
OW140630.1
OW140631.1
OW140632.1
OW140633.1
OW140634.1
OW140635.1
OW140636.1
OW140637.1
OW140638.1
OW140639.1
OW140640.1
OW140641.1
OW140642.1
OW140643.1
OW140644.1
OW140645.1
OW140646.1
OW140647.1
OW140648.1
OW140649.1
OW140650.1
OW140651.1
OW140652.1
OW140653.1
OW140654.1
OW140655.1
OW140656.1
OW140657.1
OW140658.1
OW140659.1
OW140660.1
OW140661.1
OW140662.1
OW140663.1
OW140664.1
OW140665.1
OW140666.1
OW140667.1
OW140668.1
OW140669.1
OW140670.1
OW140671.1
OW140672.1
OW140673.1
OW140674.1
OW140675.1
OW140676.1
OW140677.1
OW140678.1
OW140679.1
OW140680.1
OW140681.1
OW140682.1
OW140683.1
OW140684.1
OW140685.1
OW140686.1
OW140687.1
OW140688.1
OW140689.1
OW140690.1
OW140691.1
OW140692.1
OW140693.1
OW140694.1
OW140695.1
OW140696.1
OW140697.1
OW140698.1
OW140699.1
OW140700.1
OW140701.1
OW140702.1
OW140703.1
OW140704.1
OW140705.1
OW140706.1
OW140707.1
OW140708.1
OW140709.1
OW140710.1
OW140711.1
OW140712.1
OW140713.1
OW140714.1
OW140715.1
OW140716.1
OW140717.1
OW140718.1
OW140719.1
OW140720.1
OW140721.1
OW140722.1
OW140723.1
OW140724.1
OW140725.1
OW140726.1
OW140727.1
OW140728.1
OW140729.1
OW140730.1
OW140731.1
OW140732.1
OW140733.1
OW140734.1
OW140735.1
OW140736.1
OW140737.1
OW140738.1
OW140739.1
OW140740.1
OW140741.1
OW140742.1
OW140743.1
OW140744.1
OW140745.1
OW140746.1
OW140747.1
OW140748.1
OW140749.1
OW140750.1
OW140751.1
OW140752.1
OW140753.1
OW140754.1
OW140755.1
OW140756.1
OW140757.1
OW140758.1
OW140759.1
OW140760.1
OW140761.1
OW140762.1
OW140763.1
OW140764.1
OW140765.1
OW140766.1
OW140767.1
OW140768.1
OW140769.1
OW140770.1
OW140771.1
OW140772.1
OW140773.1
OW140774.1
OW140775.1
OW140776.1
OW140777.1
OW140778.1
OW140779.1
OW140780.1
OW140781.1
OW140782.1
OW140783.1
OW140784.1
OW140785.1
OW140786.1
OW140787.1
OW140788.1
OW140789.1
OW140790.1
OW140791.1
OW140792.1
OW140793.1
OW140794.1
OW140795.1
OW140796.1
OW140797.1
OW140798.1
OW140799.1
OW140800.1
OW140801.1
OW140802.1
OW140803.1
OW140804.1
OW140805.1
OW140806.1
OW140807.1
OW140808.1
OW140809.1
OW140810.1
OW140811.1
OW140812.1
OW140813.1
OW140814.1
OW140815.1
OW140816.1
OW140817.1
OW140818.1
OW140819.1
OW140820.1
OW140821.1
OW140822.1
OW140823.1
OW140824.1
OW140825.1
OW140826.1
OW140827.1
OW140828.1
OW140829.1
OW140830.1
OW140831.1
OW140832.1
OW140833.1
OW140834.1
OW140835.1
OW140836.1
OW140837.1
OW140838.1
OW140839.1
OW140840.1
OW140841.1
OW140842.1
OW140843.1
OW140844.1
OW140845.1
OW140846.1
OW140847.1
OW140848.1
OW140849.1
OW140850.1
OW140851.1
OW140852.1
OW140853.1
OW140854.1
OW140855.1
OW140856.1
OW140857.1
OW140858.1
OW140859.1
OW140860.1
OW140861.1
OW140862.1
OW140863.1
OW140864.1
OW140865.1
OW140866.1
OW140867.1
OW140868.1
OW140869.1
OW140870.1
OW140871.1
OW140872.1
OW140873.1
OW140874.1
OW140875.1
OW140876.1
OW140877.1
OW140878.1
OW140879.1
OW140880.1
OW140881.1
OW140882.1
OW140883.1
OW140884.1
OW140885.1
OW140886.1
OW140887.1
OW140888.1
OW140889.1
OW140890.1
OW140891.1
OW140892.1
OW140893.1
OW140894.1
OW140895.1
OW140896.1
OW140897.1
OW140898.1
OW140899.1
OW140900.1
OW140901.1
OW140902.1
OW140903.1
OW140904.1
OW140905.1
OW140906.1
OW140907.1
OW140908.1
OW140909.1
OW140910.1
OW140911.1
OW140912.1
OW140913.1
OW140914.1
OW140915.1
OW140916.1
OW140917.1
OW140918.1
OW140919.1
OW140920.1
OW140921.1
OW140922.1
OW140923.1
OW140924.1
OW140925.1
OW140926.1
OW140927.1
OW140928.1
OW140929.1
OW140930.1
OW140931.1
OW140932.1
OW140933.1
OW140934.1
OW140935.1
OW140936.1
OW140937.1
OW140938.1
OW140939.1
OW140940.1
OW140941.1
OW140942.1
OW140943.1
OW140944.1
OW140945.1
OW140946.1
OW140947.1
OW140948.1
OW140949.1
OW140950.1
OW140951.1
OW140952.1
OW140953.1
OW140954.1
OW140955.1
OW140956.1
OW140957.1
OW140958.1
OW140959.1
OW140960.1
OW140961.1
OW140962.1
OW140963.1
OW140964.1
OW140965.1
OW140966.1
OW140967.1
OW140968.1
OW140969.1
OW140970.1
OW140971.1
OW140972.1
OW140973.1
OW140974.1
OW140975.1
OW140976.1
OW140977.1
OW140978.1
OW140979.1
OW140980.1
OW140981.1
OW140982.1
OW140983.1
OW140984.1
OW140985.1
OW140986.1
OW140987.1
OW140988.1
OW140989.1
OW140990.1
OW140991.1
OW140992.1
OW140993.1
OW140994.1
OW140995.1
OW140996.1
OW140997.1
OW140998.1
OW140999.1
OW141000.1
OW141001.1
OW141002.1
OW141003.1
OW141004.1
OW141005.1
OW141006.1
OW141007.1
OW141008.1
OW141009.1
OW141010.1
OW141011.1
OW141012.1
OW141013.1
OW141014.1
OW141015.1
OW141016.1
OW141017.1
OW141018.1
OW141019.1
OW141020.1
OW141021.1
OW141022.1
OW141023.1
OW141024.1
OW141025.1
OW141026.1
OW141027.1
OW141028.1
OW141029.1
OW141030.1
OW141031.1
OW141032.1
OW141033.1
OW141034.1
OW141035.1
OW141036.1
OW141037.1
OW141038.1
OW141039.1
OW141040.1
OW141041.1
OW141042.1
OW141043.1
OW141044.1
OW141045.1
OW141046.1
OW141047.1
OW141048.1
OW141049.1
OW141050.1
OW141051.1
OW141052.1
OW141053.1
OW141054.1
OW141055.1
OW141056.1
OW141057.1
OW141058.1
OW141059.1
OW141060.1
OW141061.1
OW141062.1
OW141063.1
OW141064.1
OW141065.1
OW141066.1
OW141067.1
OW141068.1
OW141069.1
OW141070.1
OW141071.1
OW141072.1
OW141073.1
OW141074.1
OW141075.1
OW141076.1
OW141077.1
OW141078.1
OW141079.1
OW141080.1
OW141081.1
OW141082.1
OW141083.1
OW141084.1
OW141085.1
OW141086.1
OW141087.1
OW141088.1
OW141089.1
OW141090.1
OW141091.1
OW141092.1
OW141093.1
OW141094.1
OW141095.1
OW141096.1
OW141097.1
OW141098.1
OW141099.1
OW141100.1
OW141101.1
OW141102.1
OW141103.1
OW141104.1
OW141105.1
OW141106.1
OW141107.1
OW141108.1
OW141109.1
OW141110.1
OW141111.1
OW141112.1
OW141113.1
OW141114.1
OW141115.1
OW141116.1
OW141117.1
OW141118.1
OW141119.1
OW141120.1
OW141121.1
OW141122.1
OW141123.1
OW141124.1
OW141125.1
OW141126.1
OW141127.1
OW141128.1
OW141129.1
OW141130.1
OW141131.1
OW141132.1
OW141133.1
OW141134.1
OW141135.1
OW141136.1
OW141137.1
OW141138.1
OW141139.1
OW141140.1
OW141141.1
OW141142.1
OW141143.1
OW141144.1
OW141145.1
OW141146.1
OW141147.1
OW141148.1
OW141149.1
OW141150.1
OW141151.1
OW141152.1
OW141153.1
OW141154.1
OW141155.1
OW141156.1
OW141157.1
OW141158.1
OW141159.1
OW141160.1
OW141161.1
OW141162.1
OW141163.1
OW141164.1
OW141165.1
OW141166.1
OW141167.1
OW141168.1
OW141169.1
OW141170.1
OW141171.1
OW141172.1
OW141173.1
OW141174.1
OW141175.1
OW141176.1
OW141177.1
OW141178.1
OW141179.1
OW141180.1
OW141181.1
OW141182.1
OW141183.1
OW141184.1
OW141185.1
OW141186.1
OW141187.1
OW141188.1
OW141189.1
OW141190.1
OW141191.1
OW141192.1
OW141193.1
OW141194.1
OW141195.1
OW141196.1
OW141197.1
OW141198.1
OW141199.1
OW141200.1
OW141201.1
OW141202.1
OW141203.1
OW141204.1
OW141205.1
OW141206.1
OW141207.1
OW141208.1
OW141209.1
OW141210.1
OW141211.1
OW141212.1
OW141213.1
OW141214.1
OW141215.1
OW141216.1
OW141217.1
OW141218.1
OW141219.1
OW141220.1
OW141221.1
OW141222.1
OW141223.1
OW141224.1
OW141225.1
OW141226.1
OW141227.1
OW141228.1
OW141229.1
OW141230.1
OW141231.1
OW141232.1
OW141233.1
OW141234.1
OW141235.1
OW141236.1
OW141237.1
OW141238.1
OW141239.1
OW141240.1
OW141241.1
OW141242.1
OW141243.1
OW141244.1
OW141245.1
OW141246.1
OW141247.1
OW141248.1
OW141249.1
OW141250.1
OW141251.1
OW141252.1
OW141253.1
OW141254.1
OW141255.1
OW141256.1
OW141257.1
OW141258.1
OW141259.1
OW141260.1
OW141261.1
OW141262.1
OW141263.1
OW141264.1
OW141265.1
OW141266.1
OW141267.1
OW141268.1
OW141269.1
OW141270.1
OW141271.1
OW141272.1
OW141273.1
OW141274.1
OW141275.1
OW141276.1
OW141277.1
OW141278.1
OW141279.1
OW141280.1
OW141281.1
OW141282.1
OW141283.1
OW141284.1
OW141285.1
OW141286.1
OW141287.1
OW141288.1
OW141289.1
OW141290.1
OW141291.1
OW141292.1
OW141293.1
OW141294.1
OW141295.1
OW141296.1
OW141297.1
OW141298.1
OW141299.1
OW141300.1
OW141301.1
OW141302.1
OW141303.1
OW141304.1
OW141305.1
OW141306.1
OW141307.1
OW141308.1
OW141309.1
OW141310.1
OW141311.1
OW141312.1
OW141313.1
OW141314.1
OW141315.1
OW141316.1
OW141317.1
OW141318.1
OW141319.1
OW141320.1
OW141321.1
OW141322.1
OW141323.1
OW141324.1
OW141325.1
OW141326.1
OW141327.1
OW141328.1
OW141329.1
OW141330.1
OW141331.1
OW141332.1
OW141333.1
OW141334.1
OW141335.1
OW141336.1
OW141337.1
OW141338.1
OW141339.1
OW141340.1
OW141341.1
OW141342.1
OW141343.1
OW141344.1
OW141345.1
OW141346.1
OW141347.1
OW141348.1
OW141349.1
OW141350.1
OW141351.1
OW141352.1
OW141353.1
OW141354.1
OW141355.1
OW141356.1
OW141357.1
OW141358.1
OW141359.1
OW141360.1
OW141361.1
OW141362.1
OW141363.1
OW141364.1
OW141365.1
OW141366.1
OW141367.1
OW141368.1
OW141369.1
OW141370.1
OW141371.1
OW141372.1
OW141373.1
OW141374.1
OW141375.1
OW141376.1
OW141377.1
OW141378.1
OW141379.1
OW141380.1
OW141381.1
OW141382.1
OW141383.1
OW141384.1
OW141385.1
OW141386.1
OW141387.1
OW141388.1
OW141389.1
OW141390.1
OW141391.1
OW141392.1
OW141393.1
OW141394.1
OW141395.1
OW141396.1
OW141397.1
OW141398.1
OW141399.1
OW141400.1
OW141401.1
OW141402.1
OW141403.1
OW141404.1
OW141405.1
OW141406.1
OW141407.1
OW141408.1
OW141409.1
OW141410.1
OW141411.1
OW141412.1
OW141413.1
OW141414.1
OW141415.1
OW141416.1
OW141417.1
OW141418.1
OW141419.1
OW141420.1
OW141421.1
OW141422.1
OW141423.1
OW141424.1
OW141425.1
OW141426.1
OW141427.1
OW141428.1
OW141429.1
OW141430.1
OW141431.1
OW141432.1
OW141433.1
OW141434.1
OW141435.1
OW141436.1
OW141437.1
OW141438.1
OW141439.1
OW141440.1
OW141441.1
OW141442.1
OW141443.1
OW141444.1
OW141445.1
OW141446.1
OW141447.1
OW141448.1
OW141449.1
OW141450.1
OW141451.1
OW141452.1
OW141453.1
OW141454.1
OW141455.1
OW141456.1
OW141457.1
OW141458.1
OW141459.1
OW141460.1
OW141461.1
OW141462.1
OW141463.1
OW141464.1
OW141465.1
OW141466.1
OW141467.1
OW141468.1
OW141469.1
OW141470.1
OW141471.1
OW141472.1
OW141473.1
OW141474.1
OW141475.1
OW141476.1
OW141477.1
OW141478.1
OW141479.1
OW141480.1
OW141481.1
OW141482.1
OW141483.1
OW141484.1
OW141485.1
OW141486.1
OW141487.1
OW141488.1
OW141489.1
OW141490.1
OW141491.1
OW141492.1
OW141493.1
OW141494.1
OW141495.1
OW141496.1
OW141497.1
OW141498.1
OW141499.1
OW141500.1
OW141501.1
OW141502.1
OW141503.1
OW141504.1
OW141505.1
OW141506.1
OW141507.1
OW141508.1
OW141509.1
OW141510.1
OW141511.1
OW141512.1
OW141513.1
OW141514.1
OW141515.1
OW141516.1
OW141517.1
OW141518.1
OW141519.1
OW141520.1
OW141521.1
OW141522.1
OW141523.1
OW141524.1
OW141525.1
OW141526.1
OW141527.1
OW141528.1
OW141529.1
OW141530.1
OW141531.1
OW141532.1
OW141533.1
OW141534.1
OW141535.1
OW141536.1
OW141537.1
OW141538.1
OW141539.1
OW141540.1
OW141541.1
OW141542.1
OW141543.1
OW141544.1
OW141545.1
OW141546.1
OW141547.1
OW141548.1
OW141549.1
OW141550.1
OW141551.1
OW141552.1
OW141553.1
OW141554.1
OW141555.1
OW141556.1
OW141557.1
OW141558.1
OW141559.1
OW141560.1
OW141561.1
OW141562.1
OW141563.1
OW141564.1
OW141565.1
OW141566.1
OW141567.1
OW141568.1
OW141569.1
OW141570.1
OW141571.1
OW141572.1
OW141573.1
OW141574.1
OW141575.1
OW141576.1
OW141577.1
OW141578.1
OW141579.1
OW141580.1
OW141581.1
OW141582.1
OW141583.1
OW141584.1
OW141585.1
OW141586.1
OW141587.1
OW141588.1
OW141589.1
OW141590.1
OW141591.1
OW141592.1
OW141593.1
OW141594.1
OW141595.1
OW141596.1
OW141597.1
OW141598.1
OW141599.1
OW141600.1
OW141601.1
OW141602.1
OW141603.1
OW141604.1
OW141605.1
OW141606.1
OW141607.1
OW141608.1
OW141609.1
OW141610.1
OW141611.1
OW141612.1
OW141613.1
OW141614.1
OW141615.1
OW141616.1
OW141617.1
OW141618.1
OW141619.1
OW141620.1
OW141621.1
OW141622.1
OW141623.1
OW141624.1
OW141625.1
OW141626.1
OW141627.1
OW141628.1
OW141629.1
OW141630.1
OW141631.1
OW141632.1
OW141633.1
OW141634.1
OW141635.1
OW141636.1
OW141637.1
OW141638.1
OW141639.1
OW141640.1
OW141641.1
OW141642.1
OW141643.1
OW141644.1
OW141645.1
OW141646.1
OW141647.1
OW141648.1
OW141649.1
OW141650.1
OW141651.1
OW141652.1
OW141653.1
OW141654.1
OW141655.1
OW141656.1
OW141657.1
OW141658.1
OW141659.1
OW141660.1
OW141661.1
OW141662.1
OW141663.1
OW141664.1
OW141665.1
OW141666.1
OW141667.1
OW141668.1
OW141669.1
OW141670.1
OW141671.1
OW141672.1
OW141673.1
OW141674.1
OW141675.1
OW141676.1
OW141677.1
OW141678.1
OW141679.1
OW141680.1
OW141681.1
OW141682.1
OW141683.1
OW141684.1
OW141685.1
OW141686.1
OW141687.1
OW141688.1
OW141689.1
OW141690.1
OW141691.1
OW141692.1
OW141693.1
OW141694.1
OW141695.1
OW141696.1
OW141697.1
OW141698.1
OW141699.1
OW141700.1
OW141701.1
OW141702.1
OW141703.1
OW141704.1
OW141705.1
OW141706.1
OW141707.1
OW141708.1
OW141709.1
OW141710.1
OW141711.1
OW141712.1
OW141713.1
OW141714.1
OW141715.1
OW141716.1
OW141717.1
OW141718.1
OW141719.1
OW141720.1
OW141721.1
OW141722.1
OW141723.1
OW141724.1
OW141725.1
OW141726.1
OW141727.1
OW141728.1
OW141729.1
OW141730.1
OW141731.1
OW141732.1
OW141733.1
OW141734.1
OW141735.1
OW141736.1
OW141737.1
OW141738.1
OW141739.1
OW141740.1
OW141741.1
OW141742.1
OW141743.1
OW141744.1
OW141745.1
OW141746.1
OW141747.1
OW141748.1
OW141749.1
OW141750.1
OW141751.1
OW141752.1
OW141753.1
OW141754.1
OW141755.1
OW141756.1
OW141757.1
OW141758.1
OW141759.1
OW141760.1
OW141761.1
OW141762.1
OW141763.1
OW141764.1
OW141765.1
OW141766.1
OW141767.1
OW141768.1
OW141769.1
OW141770.1
OW141771.1
OW141772.1
OW141773.1
OW141774.1
OW141775.1
OW141776.1
OW141777.1
OW141778.1
OW141779.1
OW141780.1
OW141781.1
OW141782.1
OW141783.1
OW141784.1
OW141785.1
OW141786.1
OW141787.1
OW141788.1
OW141789.1
OW141790.1
OW141791.1
OW141792.1
OW141793.1
OW141794.1
OW141795.1
OW141796.1
OW141797.1
OW141798.1
OW141799.1
OW141800.1
OW141801.1
OW141802.1
OW141803.1
OW141804.1
OW141805.1
OW141806.1
OW141807.1
OW141808.1
OW141809.1
OW141810.1
OW141811.1
OW141812.1
OW141813.1
OW141814.1
OW141815.1
OW141816.1
OW141817.1
OW141818.1
OW141819.1
OW141820.1
OW141821.1
OW141822.1
OW141823.1
OW141824.1
OW141825.1
OW141826.1
OW141827.1
OW141828.1
OW141829.1
OW141830.1
OW141831.1
OW141832.1
OW141833.1
OW141834.1
OW141835.1
OW141836.1
OW141837.1
OW141838.1
OW141839.1
OW141840.1
OW141841.1
OW141842.1
OW141843.1
OW141844.1
OW141845.1
OW141846.1
OW141847.1
OW141848.1
OW141849.1
OW141850.1
OW141851.1
OW141852.1
OW141853.1
OW141854.1
OW141855.1
OW141856.1
OW141857.1
OW141858.1
OW141859.1
OW141860.1
OW141861.1
OW141862.1
OW141863.1
OW141864.1
OW141865.1
OW141866.1
OW141867.1
OW141868.1
OW141869.1
OW141870.1
OW141871.1
OW141872.1
OW141873.1
OW141874.1
OW141875.1
OW141876.1
OW141877.1
OW141878.1
OW141879.1
OW141880.1
OW141881.1
OW141882.1
OW141883.1
OW141884.1
OW141885.1
OW141886.1
OW141887.1
OW141888.1
OW141889.1
OW141890.1
OW141891.1
OW141892.1
OW141893.1
OW141894.1
OW141895.1
OW141896.1
OW141897.1
OW141898.1
OW141899.1
OW141900.1
OW141901.1
OW141902.1
OW141903.1
OW141904.1
OW141905.1
OW141906.1
OW141907.1
OW141908.1
OW141909.1
OW141910.1
OW141911.1
OW141912.1
OW141913.1
OW141914.1
OW141915.1
OW141916.1
OW141917.1
OW141918.1
OW141919.1
OW141920.1
OW141921.1
OW141922.1
OW141923.1
OW141924.1
OW141925.1
OW141926.1
OW141927.1
OW141928.1
OW141929.1
OW141930.1
OW141931.1
OW141932.1
OW141933.1
OW141934.1
OW141935.1
OW141936.1
OW141937.1
OW141938.1
OW141939.1
OW141940.1
OW141941.1
OW141942.1
OW141943.1
OW141944.1
OW141945.1
OW141946.1
OW141947.1
OW141948.1
OW141949.1
OW141950.1
OW141951.1
OW141952.1
OW141953.1
OW141954.1
OW141955.1
OW141956.1
OW141957.1
OW141958.1
OW141959.1
OW141960.1
OW141961.1
OW141962.1
OW141963.1
OW141964.1
OW141965.1
OW141966.1
OW141967.1
OW141968.1
OW141969.1
OW141970.1
OW141971.1
OW141972.1
OW141973.1
OW141974.1
OW141975.1
OW141976.1
OW141977.1
OW141978.1
OW141979.1
OW141980.1
OW141981.1
OW141982.1
OW141983.1
OW141984.1
OW141985.1
OW141986.1
OW141987.1
OW141988.1
OW141989.1
OW141990.1
OW141991.1
OW141992.1
OW141993.1
OW141994.1
OW141995.1
OW141996.1
OW141997.1
OW141998.1
OW141999.1
OW142000.1
OW142001.1
OW142002.1
OW142003.1
OW142004.1
OW142005.1
OW142006.1
OW142007.1
OW142008.1
OW142009.1
OW142010.1
OW142011.1
OW142012.1
OW142013.1
OW142014.1
OW142015.1
OW142016.1
OW142017.1
OW142018.1
OW142019.1
OW142020.1
OW142021.1
OW142022.1
OW142023.1
OW142024.1
OW142025.1
OW142026.1
OW142027.1
OW142028.1
OW142029.1
OW142030.1
OW142031.1
OW142032.1
OW142033.1
OW142034.1
OW142035.1
OW142036.1
OW142037.1
OW142038.1
OW142039.1
OW142040.1
OW142041.1
OW142042.1
OW142043.1
OW142044.1
OW142045.1
OW142046.1
OW142047.1
OW142048.1
OW142049.1
OW142050.1
OW142051.1
OW142052.1
OW142053.1
OW142054.1
OW142055.1
OW142056.1
OW142057.1
OW142058.1
OW142059.1
OW142060.1
OW142061.1
OW142062.1
OW142063.1
OW142064.1
OW142065.1
OW142066.1
OW142067.1
OW142068.1
OW142069.1
OW142070.1
OW142071.1
OW142072.1
OW142073.1
OW142074.1
OW142075.1
OW142076.1
OW142077.1
OW142078.1
OW142079.1
OW142080.1
OW142081.1
OW142082.1
OW142083.1
OW142084.1
OW142085.1
OW142086.1
OW142087.1
OW142088.1
OW142089.1
OW142090.1
OW142091.1
OW142092.1
OW142093.1
OW142094.1
OW142095.1
OW142096.1
OW142097.1
OW142098.1
OW142099.1
OW142100.1
OW142101.1
OW142102.1
OW142103.1
OW142104.1
OW142105.1
OW142106.1
OW142107.1
OW142108.1
OW142109.1
OW142110.1
OW142111.1
OW142112.1
OW142113.1
OW142114.1
OW142115.1
OW142116.1
OW142117.1
OW142118.1
OW142119.1
OW142120.1
OW142121.1
OW142122.1
OW142123.1
OW142124.1
OW142125.1
OW142126.1
OW142127.1
OW142128.1
OW142129.1
OW142130.1
OW142131.1
OW142132.1
OW142133.1
OW142134.1
OW142135.1
OW142136.1
OW142137.1
OW142138.1
OW142139.1
OW142140.1
OW142141.1
OW142142.1
OW142143.1
OW142144.1
OW142145.1
OW142146.1
OW142147.1
OW142148.1
OW142149.1
OW142150.1
OW142151.1
OW142152.1
OW142153.1
OW142154.1
OW142155.1
OW142156.1
OW142157.1
OW142158.1
OW142159.1
OW142160.1
OW142161.1
OW142162.1
OW142163.1
OW142164.1
OW142165.1
OW142166.1
OW142167.1
OW142168.1
OW142169.1
OW142170.1
OW142171.1
OW142172.1
OW142173.1
OW142174.1
OW142175.1
OW142176.1
OW142177.1
OW142178.1
OW142179.1
OW142180.1
OW142181.1
OW142182.1
OW142183.1
OW142184.1
OW142185.1
OW142186.1
OW142187.1
OW142188.1
OW142189.1
OW142190.1
OW142191.1
OW142192.1
OW142193.1
OW142194.1
OW142195.1
OW142196.1
OW142197.1
OW142198.1
OW142199.1
OW142200.1
OW142201.1
OW142202.1
OW142203.1
OW142204.1
OW142205.1
OW142206.1
OW142207.1
OW142208.1
OW142209.1
OW142210.1
OW142211.1
OW142212.1
OW142213.1
OW142214.1
OW142215.1
OW142216.1
OW142217.1
OW142218.1
OW142219.1
OW142220.1
OW142221.1
OW142222.1
OW142223.1
OW142224.1
OW142225.1
OW142226.1
OW142227.1
OW142228.1
OW142229.1
OW142230.1
OW142231.1
OW142232.1
OW142233.1
OW142234.1
OW142235.1
OW142236.1
OW142237.1
OW142238.1
OW142239.1
OW142240.1
OW142241.1
OW142242.1
OW142243.1
OW142244.1
OW142245.1
OW142246.1
OW142247.1
OW142248.1
OW142249.1
OW142250.1
OW142251.1
OW142252.1
OW142253.1
OW142254.1
OW142255.1
OW142256.1
OW142257.1
OW142258.1
OW142259.1
OW142260.1
OW142261.1
OW142262.1
OW142263.1
OW142264.1
OW142265.1
OW142266.1
OW142267.1
OW142268.1
OW142269.1
OW142270.1
OW142271.1
OW142272.1
OW142273.1
OW142274.1
OW142275.1
OW142276.1
OW142277.1
OW142278.1
OW142279.1
OW142280.1
OW142281.1
OW142282.1
OW142283.1
OW142284.1
OW142285.1
OW142286.1
OW142287.1
OW142288.1
OW142289.1
OW142290.1
OW142291.1
OW142292.1
OW142293.1
OW142294.1
OW142295.1
OW142296.1
OW142297.1
OW142298.1
OW142299.1
OW142300.1
OW142301.1
OW142302.1
OW142303.1
OW142304.1
OW142305.1
OW142306.1
OW142307.1
OW142308.1
OW142309.1
OW142310.1
OW142311.1
OW142312.1
OW142313.1
OW142314.1
OW142315.1
OW142316.1
OW142317.1
OW142318.1
OW142319.1
OW142320.1
OW142321.1
OW142322.1
OW142323.1
OW142324.1
OW142325.1
OW142326.1
OW142327.1
OW142328.1
OW142329.1
OW142330.1
OW142331.1
OW142332.1
OW142333.1
OW142334.1
OW142335.1
OW142336.1
OW142337.1
OW142338.1
OW142339.1
OW142340.1
OW142341.1
OW142342.1
OW142343.1
OW142344.1
OW142345.1
OW142346.1
OW142347.1
OW142348.1
OW142349.1
OW142350.1
OW142351.1
OW142352.1
OW142353.1
OW142354.1
OW142355.1
OW142356.1
OW142357.1
OW142358.1
OW142359.1
OW142360.1
OW142361.1
OW142362.1
OW142363.1
OW142364.1
OW142365.1
OW142366.1
OW142367.1
OW142368.1
OW142369.1
OW142370.1
OW142371.1
OW142372.1
OW142373.1
OW142374.1
OW142375.1
OW142376.1
OW142377.1
OW142378.1
OW142379.1
OW142380.1
OW142381.1
OW142382.1
OW142383.1
OW142384.1
OW142385.1
OW142386.1
OW142387.1
OW142388.1
OW142389.1
OW142390.1
OW142391.1
OW142392.1
OW142393.1
OW142394.1
OW142395.1
OW142396.1
OW142397.1
OW142398.1
OW142399.1
OW142400.1
OW142401.1
OW142402.1
OW142403.1
OW142404.1
OW142405.1
OW142406.1
OW142407.1
OW142408.1
OW142409.1
OW142410.1
OW142411.1
OW142412.1
OW142413.1
OW142414.1
OW142415.1
OW142416.1
OW142417.1
OW142418.1
OW142419.1
OW142420.1
OW142421.1
OW142422.1
OW142423.1
OW142424.1
OW142425.1
OW142426.1
OW142427.1
OW142428.1
OW142429.1
OW142430.1
OW142431.1
OW142432.1
OW142433.1
OW142434.1
OW142435.1
OW142436.1
OW142437.1
OW142438.1
OW142439.1
OW142440.1
OW142441.1
OW142442.1
OW142443.1
OW142444.1
OW142445.1
OW142446.1
OW142447.1
OW142448.1
OW142449.1
OW142450.1
OW142451.1
OW142452.1
OW142453.1
OW142454.1
OW142455.1
OW142456.1
OW142457.1
OW142458.1
OW142459.1
OW142460.1
OW142461.1
OW142462.1
OW142463.1
OW142464.1
OW142465.1
OW142466.1
OW142467.1
OW142468.1
OW142469.1
OW142470.1
OW142471.1
OW142472.1
OW142473.1
OW142474.1
OW142475.1
OW142476.1
OW142477.1
OW142478.1
OW142479.1
OW142480.1
OW142481.1
OW142482.1
OW142483.1
OW142484.1
OW142485.1
OW142486.1
OW142487.1
OW142488.1
OW142489.1
OW142490.1
OW142491.1
OW142492.1
OW142493.1
OW142494.1
OW142495.1
OW142496.1
OW142497.1
OW142498.1
OW142499.1
OW142500.1
OW142501.1
OW142502.1
OW142503.1
OW142504.1
OW142505.1
OW142506.1
OW142507.1
OW142508.1
OW142509.1
OW142510.1
OW142511.1
OW142512.1
OW142513.1
OW142514.1
OW142515.1
OW142516.1
OW142517.1
OW142518.1
OW142519.1
OW142520.1
OW142521.1
OW142522.1
OW142523.1
OW142524.1
OW142525.1
OW142526.1
OW142527.1
OW142528.1
OW142529.1
OW142530.1
OW142531.1
OW142532.1
OW142533.1
OW142534.1
OW142535.1
OW142536.1
OW142537.1
OW142538.1
OW142539.1
OW142540.1
OW142541.1
OW142542.1
OW142543.1
OW142544.1
OW142545.1
OW142546.1
OW142547.1
OW142548.1
OW142549.1
OW142550.1
OW142551.1
OW142552.1
OW142553.1
OW142554.1
OW142555.1
OW142556.1
OW142557.1
OW142558.1
OW142559.1
OW142560.1
OW142561.1
OW142562.1
OW142563.1
OW142564.1
OW142565.1
OW142566.1
OW142567.1
OW142568.1
OW142569.1
OW142570.1
OW142571.1
OW142572.1
OW142573.1
OW142574.1
OW142575.1
OW142576.1
OW142577.1
OW142578.1
OW142579.1
OW142580.1
OW142581.1
OW142582.1
OW142583.1
OW142584.1
OW142585.1
OW142586.1
OW142587.1
OW142588.1
OW142589.1
OW142590.1
OW142591.1
OW142592.1
OW142593.1
OW142594.1
OW142595.1
OW142596.1
OW142597.1
OW142598.1
OW142599.1
OW142600.1
OW142601.1
OW142602.1
OW142603.1
OW142604.1
OW142605.1
OW142606.1
OW142607.1
OW142608.1
OW142609.1
OW142610.1
OW142611.1
OW142612.1
OW142613.1
OW142614.1
OW142615.1
OW142616.1
OW142617.1
OW142618.1
OW142619.1
OW142620.1
OW142621.1
OW142622.1
OW142623.1
OW142624.1
OW142625.1
OW142626.1
OW142627.1
OW142628.1
OW142629.1
OW142630.1
OW142631.1
OW142632.1
OW142633.1
OW142634.1
OW142635.1
OW142636.1
OW142637.1
OW142638.1
OW142639.1
OW142640.1
OW142641.1
OW142642.1
OW142643.1
OW142644.1
OW142645.1
OW142646.1
OW142647.1
OW142648.1
OW142649.1
OW142650.1
OW142651.1
OW142652.1
OW142653.1
OW142654.1
OW142655.1
OW142656.1
OW142657.1
OW142658.1
OW142659.1
OW142660.1
OW142661.1
OW142662.1
OW142663.1
OW142664.1
OW142665.1
OW142666.1
OW142667.1
OW142668.1
OW142669.1
OW142670.1
OW142671.1
OW142672.1
OW142673.1
OW142674.1
OW142675.1
OW142676.1
OW142677.1
OW142678.1
OW142679.1
OW142680.1
OW142681.1
OW142682.1
OW142683.1
OW142684.1
OW142685.1
OW142686.1
OW142687.1
OW142688.1
OW142689.1
OW142690.1
OW142691.1
OW142692.1
OW142693.1
OW142694.1
OW142695.1
OW142696.1
OW142697.1
OW142698.1
OW142699.1
OW142700.1
OW142701.1
OW142702.1
OW142703.1
OW142704.1
OW142705.1
OW142706.1
OW142707.1
OW142708.1
OW142709.1
OW142710.1
OW142711.1
OW142712.1
OW142713.1
OW142714.1
OW142715.1
OW142716.1
OW142717.1
OW142718.1
OW142719.1
OW142720.1
OW142721.1
OW142722.1
OW142723.1
OW142724.1
OW142725.1
OW142726.1
OW142727.1
OW142728.1
OW142729.1
OW142730.1
OW142731.1
OW142732.1
OW142733.1
OW142734.1
OW142735.1
OW142736.1
OW142737.1
OW142738.1
OW142739.1
OW142740.1
OW142741.1
OW142742.1
OW142743.1
OW142744.1
OW142745.1
OW142746.1
OW142747.1
OW142748.1
OW142749.1
OW142750.1
OW142751.1
OW142752.1
OW142753.1
OW142754.1
OW142755.1
OW142756.1
OW142757.1
OW142758.1
OW142759.1
OW142760.1
OW142761.1
OW142762.1
OW142763.1
OW142764.1
OW142765.1
OW142766.1
OW142767.1
OW142768.1
OW142769.1
OW142770.1
OW142771.1
OW142772.1
OW142773.1
OW142774.1
OW142775.1
OW142776.1
OW142777.1
OW142778.1
OW142779.1
OW142780.1
OW142781.1
OW142782.1
OW142783.1
OW142784.1
OW142785.1
OW142786.1
OW142787.1
OW142788.1
OW142789.1
OW142790.1
OW142791.1
OW142792.1
OW142793.1
OW142794.1
OW142795.1
OW142796.1
OW142797.1
OW142798.1
OW142799.1
OW142800.1
OW142801.1
OW142802.1
OW142803.1
OW142804.1
OW142805.1
OW142806.1
OW142807.1
OW142808.1
OW142809.1
OW142810.1
OW142811.1
OW142812.1
OW142813.1
OW142814.1
OW142815.1
OW142816.1
OW142817.1
OW142818.1
OW142819.1
OW142820.1
OW142821.1
OW142822.1
OW142823.1
OW142824.1
OW142825.1
OW142826.1
OW142827.1
OW142828.1
OW142829.1
OW142830.1
OW142831.1
OW142832.1
OW142833.1
OW142834.1
OW142835.1
OW142836.1
OW142837.1
OW142838.1
OW142839.1
OW142840.1
OW142841.1
OW142842.1
OW142843.1
OW142844.1
OW142845.1
OW142846.1
OW142847.1
OW142848.1
OW142849.1
OW142850.1
OW142851.1
OW142852.1
OW142853.1
OW142854.1
OW142855.1
OW142856.1
OW142857.1
OW142858.1
OW142859.1
OW142860.1
OW142861.1
OW142862.1
OW142863.1
OW142864.1
OW142865.1
OW142866.1
OW142867.1
OW142868.1
OW142869.1
OW142870.1
OW142871.1
OW142872.1
OW142873.1
OW142874.1
OW142875.1
OW142876.1
OW142877.1
OW142878.1
OW142879.1
OW142880.1
OW142881.1
OW142882.1
OW142883.1
OW142884.1
OW142885.1
OW142886.1
OW142887.1
OW142888.1
OW142889.1
OW142890.1
OW142891.1
OW142892.1
OW142893.1
OW142894.1
OW142895.1
OW142896.1
OW142897.1
OW142898.1
OW142899.1
OW142900.1
OW142901.1
OW142902.1
OW142903.1
OW142904.1
OW142905.1
OW142906.1
OW142907.1
OW142908.1
OW142909.1
OW142910.1
OW142911.1
OW142912.1
OW142913.1
OW142914.1
OW142915.1
OW142916.1
OW142917.1
OW142918.1
OW142919.1
OW142920.1
OW142921.1
OW142922.1
OW142923.1
OW142924.1
OW142925.1
OW142926.1
OW142927.1
OW142928.1
OW142929.1
OW142930.1
OW142931.1
OW142932.1
OW142933.1
OW142934.1
OW142935.1
OW142936.1
OW142937.1
OW142938.1
OW142939.1
OW142940.1
OW142941.1
OW142942.1
OW142943.1
OW142944.1
OW142945.1
OW142946.1
OW142947.1
OW142948.1
OW142949.1
OW142950.1
OW142951.1
OW142952.1
OW142953.1
OW142954.1
OW142955.1
OW142956.1
OW142957.1
OW142958.1
OW142959.1
OW142960.1
OW142961.1
OW142962.1
OW142963.1
OW142964.1
OW142965.1
OW142966.1
OW142967.1
OW142968.1
OW142969.1
OW142970.1
OW142971.1
OW142972.1
OW142973.1
OW142974.1
OW142975.1
OW142976.1
OW142977.1
OW142978.1
OW142979.1
OW142980.1
OW142981.1
OW142982.1
OW142983.1
OW142984.1
OW142985.1
OW142986.1
OW142987.1
OW142988.1
OW142989.1
OW142990.1
OW142991.1
OW142992.1
OW142993.1
OW142994.1
OW142995.1
OW142996.1
OW142997.1
OW142998.1
OW142999.1
OW143000.1
OW143001.1
OW143002.1
OW143003.1
OW143004.1
OW143005.1
OW143006.1
OW143007.1
OW143008.1
OW143009.1
OW143010.1
OW143011.1
OW143012.1
OW143013.1
OW143014.1
OW143015.1
OW143016.1
OW143017.1
OW143018.1
OW143019.1
OW143020.1
OW143021.1
OW143022.1
OW143023.1
OW143024.1
OW143025.1
OW143026.1
OW143027.1
OW143028.1
OW143029.1
OW143030.1
OW143031.1
OW143032.1
OW143033.1
OW143034.1
OW143035.1
OW143036.1
OW143037.1
OW143038.1
OW143039.1
OW143040.1
OW143041.1
OW143042.1
OW143043.1
OW143044.1
OW143045.1
OW143046.1
OW143047.1
OW143048.1
OW143049.1
OW143050.1
OW143051.1
OW143052.1
OW143053.1
OW143054.1
OW143055.1
OW143056.1
OW143057.1
OW143058.1
OW143059.1
OW143060.1
OW143061.1
OW143062.1
OW143063.1
OW143064.1
OW143065.1
OW143066.1
OW143067.1
OW143068.1
OW143069.1
OW143070.1
OW143071.1
OW143072.1
OW143073.1
OW143074.1
OW143075.1
OW143076.1
OW143077.1
OW143078.1
OW143079.1
OW143080.1
OW143081.1
OW143082.1
OW143083.1
OW143084.1
OW143085.1
OW143086.1
OW143087.1
OW143088.1
OW143089.1
OW143090.1
OW143091.1
OW143092.1
OW143093.1
OW143094.1
OW143095.1
OW143096.1
OW143097.1
OW143098.1
OW143099.1
OW143100.1
OW143101.1
OW143102.1
OW143103.1
OW143104.1
OW143105.1
OW143106.1
OW143107.1
OW143108.1
OW143109.1
OW143110.1
OW143111.1
OW143112.1
OW143113.1
OW143114.1
OW143115.1
OW143116.1
OW143117.1
OW143118.1
OW143119.1
OW143120.1
OW143121.1
OW143122.1
OW143123.1
OW143124.1
OW143125.1
OW143126.1
OW143127.1
OW143128.1
OW143129.1
OW143130.1
OW143131.1
OW143132.1
OW143133.1
OW143134.1
OW143135.1
OW143136.1
OW143137.1
OW143138.1
OW143139.1
OW143140.1
OW143141.1
OW143142.1
OW143143.1
OW143144.1
OW143145.1
OW143146.1
OW143147.1
OW143148.1
OW143149.1
OW143150.1
OW143151.1
OW143152.1
OW143153.1
OW143154.1
OW143155.1
OW143156.1
OW143157.1
OW143158.1
OW143159.1
OW143160.1
OW143161.1
OW143162.1
OW143163.1
OW143164.1
OW143165.1
OW143166.1
OW143167.1
OW143168.1
OW143169.1
OW143170.1
OW143171.1
OW143172.1
OW143173.1
OW143174.1
OW143175.1
OW143176.1
OW143177.1
OW143178.1
OW143179.1
OW143180.1
OW143181.1
OW143182.1
OW143183.1
OW143184.1
OW143185.1
OW143186.1
OW143187.1
OW143188.1
OW143189.1
OW143190.1
OW143191.1
OW143192.1
OW143193.1
OW143194.1
OW143195.1
OW143196.1
OW143197.1
OW143198.1
OW143199.1
OW143200.1
OW143201.1
OW143202.1
OW143203.1
OW143204.1
OW143205.1
OW143206.1
OW143207.1
OW143208.1
OW143209.1
OW143210.1
OW143211.1
OW143212.1
OW143213.1
OW143214.1
OW143215.1
OW143216.1
OW143217.1
OW143218.1
OW143219.1
OW143220.1
OW143221.1
OW143222.1
OW143223.1
OW143224.1
OW143225.1
OW143226.1
OW143227.1
OW143228.1
OW143229.1
OW143230.1
OW143231.1
OW143232.1
OW143233.1
OW143234.1
OW143235.1
OW143236.1
OW143237.1
OW143238.1
OW143239.1
OW143240.1
OW143241.1
OW143242.1
OW143243.1
OW143244.1
OW143245.1
OW143246.1
OW143247.1
OW143248.1
OW143249.1
OW143250.1
OW143251.1
OW143252.1
OW143253.1
OW143254.1
OW143255.1
OW143256.1
OW143257.1
OW143258.1
OW143259.1
OW143260.1
OW143261.1
OW143262.1
OW143263.1
OW143264.1
OW143265.1
OW143266.1
OW143267.1
OW143268.1
OW143269.1
OW143270.1
OW143271.1
OW143272.1
OW143273.1
OW143274.1
OW143275.1
OW143276.1
OW143277.1
OW143278.1
OW143279.1
OW143280.1
OW143281.1
OW143282.1
OW143283.1
OW143284.1
OW143285.1
OW143286.1
OW143287.1
OW143288.1
OW143289.1
OW143290.1
OW143291.1
OW143292.1
OW143293.1
OW143294.1
OW143295.1
OW143296.1
OW143297.1
OW143298.1
OW143299.1
OW143300.1
OW143301.1
OW143302.1
OW143303.1
OW143304.1
OW143305.1
OW143306.1
OW143307.1
OW143308.1
OW143309.1
OW143310.1
OW143311.1
OW143312.1
OW143313.1
OW143314.1
OW143315.1
OW143316.1
OW143317.1
OW143318.1
OW143319.1
OW143320.1
OW143321.1
OW143322.1
OW143323.1
OW143324.1
OW143325.1
OW143326.1
OW143327.1
OW143328.1
OW143329.1
OW143330.1
OW143331.1
OW143332.1
OW143333.1
OW143334.1
OW143335.1
OW143336.1
OW143337.1
OW143338.1
OW143339.1
OW143340.1
OW143341.1
OW143342.1
OW143343.1
OW143344.1
OW143345.1
OW143346.1
OW143347.1
OW143348.1
OW143349.1
OW143350.1
OW143351.1
OW143352.1
OW143353.1
OW143354.1
OW143355.1
OW143356.1
OW143357.1
OW143358.1
OW143359.1
OW143360.1
OW143361.1
OW143362.1
OW143363.1
OW143364.1
OW143365.1
OW143366.1
OW143367.1
OW143368.1
OW143369.1
OW143370.1
OW143371.1
OW143372.1
OW143373.1
OW143374.1
OW143375.1
OW143376.1
OW143377.1
OW143378.1
OW143379.1
OW143380.1
OW143381.1
OW143382.1
OW143383.1
OW143384.1
OW143385.1
OW143386.1
OW143387.1
OW143388.1
OW143389.1
OW143390.1
OW143391.1
OW143392.1
OW143393.1
OW143394.1
OW143395.1
OW143396.1
OW143397.1
OW143398.1
OW143399.1
OW143400.1
OW143401.1
OW143402.1
OW143403.1
OW143404.1
OW143405.1
OW143406.1
OW143407.1
OW143408.1
OW143409.1
OW143410.1
OW143411.1
OW143412.1
OW143413.1
OW143414.1
OW143415.1
OW143416.1
OW143417.1
OW143418.1
OW143419.1
OW143420.1
OW143421.1
OW143422.1
OW143423.1
OW143424.1
OW143425.1
OW143426.1
OW143427.1
OW143428.1
OW143429.1
OW143430.1
OW143431.1
OW143432.1
OW143433.1
OW143434.1
OW143435.1
OW143436.1
OW143437.1
OW143438.1
OW143439.1
OW143440.1
OW143441.1
OW143442.1
OW143443.1
OW143444.1
OW143445.1
OW143446.1
OW143447.1
OW143448.1
OW143449.1
OW143450.1
OW143451.1
OW143452.1
OW143453.1
OW143454.1
OW143455.1
OW143456.1
OW143457.1
OW143458.1
OW143459.1
OW143460.1
OW143461.1
OW143462.1
OW143463.1
OW143464.1
OW143465.1
OW143466.1
OW143467.1
OW143468.1
OW143469.1
OW143470.1
OW143471.1
OW143472.1
OW143473.1
OW143474.1
OW143475.1
OW143476.1
OW143477.1
OW143478.1
OW143479.1
OW143480.1
OW143481.1
OW143482.1
OW143483.1
OW143484.1
OW143485.1
OW143486.1
OW143487.1
OW143488.1
OW143489.1
OW143490.1
OW143491.1
OW143492.1
OW143493.1
OW143494.1
OW143495.1
OW143496.1
OW143497.1
OW143498.1
OW143499.1
OW143500.1
OW143501.1
OW143502.1
OW143503.1
OW143504.1
OW143505.1
OW143506.1
OW143507.1
OW143508.1
OW143509.1
OW143510.1
OW143511.1
OW143512.1
OW143513.1
OW143514.1
OW143515.1
OW143516.1
OW143517.1
OW143518.1
OW143519.1
OW143520.1
OW143521.1
OW143522.1
OW143523.1
OW143524.1
OW143525.1
OW143526.1
OW143527.1
OW143528.1
OW143529.1
OW143530.1
OW143531.1
OW143532.1
OW143533.1
OW143534.1
OW143535.1
OW143536.1
OW143537.1
OW143538.1
OW143539.1
OW143540.1
OW143541.1
OW143542.1
OW143543.1
OW143544.1
OW143545.1
OW143546.1
OW143547.1
OW143548.1
OW143549.1
OW143550.1
OW143551.1
OW143552.1
OW143553.1
OW143554.1
OW143555.1
OW143556.1
OW143557.1
OW143558.1
OW143559.1
OW143560.1
OW143561.1
OW143562.1
OW143563.1
OW143564.1
OW143565.1
OW143566.1
OW143567.1
OW143568.1
OW143569.1
OW143570.1
OW143571.1
OW143572.1
OW143573.1
OW143574.1
OW143575.1
OW143576.1
OW143577.1
OW143578.1
OW143579.1
OW143580.1
OW143581.1
OW143582.1
OW143583.1
OW143584.1
OW143585.1
OW143586.1
OW143587.1
OW143588.1
OW143589.1
OW143590.1
OW143591.1
OW143592.1
OW143593.1
OW143594.1
OW143595.1
OW143596.1
OW143597.1
OW143598.1
OW143599.1
OW143600.1
OW143601.1
OW143602.1
OW143603.1
OW143604.1
OW143605.1
OW143606.1
OW143607.1
OW143608.1
OW143609.1
OW143610.1
OW143611.1
OW143612.1
OW143613.1
OW143614.1
OW143615.1
OW143616.1
OW143617.1
OW143618.1
OW143619.1
OW143620.1
OW143621.1
OW143622.1
OW143623.1
OW143624.1
OW143625.1
OW143626.1
OW143627.1
OW143628.1
OW143629.1
OW143630.1
OW143631.1
OW143632.1
OW143633.1
OW143634.1
OW143635.1
OW143636.1
OW143637.1
OW143638.1
OW143639.1
OW143640.1
OW143641.1
OW143642.1
OW143643.1
OW143644.1
OW143645.1
OW143646.1
OW143647.1
OW143648.1
OW143649.1
OW143650.1
OW143651.1
OW143652.1
OW143653.1
OW143654.1
OW143655.1
OW143656.1
OW143657.1
OW143658.1
OW143659.1
OW143660.1
OW143661.1
OW143662.1
OW143663.1
OW143664.1
OW143665.1
OW143666.1
OW143667.1
OW143668.1
OW143669.1
OW143670.1
OW143671.1
OW143672.1
OW143673.1
OW143674.1
OW143675.1
OW143676.1
OW143677.1
OW143678.1
OW143679.1
OW143680.1
OW143681.1
OW143682.1
OW143683.1
OW143684.1
OW143685.1
OW143686.1
OW143687.1
OW143688.1
OW143689.1
OW143690.1
OW143691.1
OW143692.1
OW143693.1
OW143694.1
OW143695.1
OW143696.1
OW143697.1
OW143698.1
OW143699.1
OW143700.1
OW143701.1
OW143702.1
OW143703.1
OW143704.1
OW143705.1
OW143706.1
OW143707.1
OW143708.1
OW143709.1
OW143710.1
OW143711.1
OW143712.1
OW143713.1
OW143714.1
OW143715.1
OW143716.1
OW143717.1
OW143718.1
OW143719.1
OW143720.1
OW143721.1
OW143722.1
OW143723.1
OW143724.1
OW143725.1
OW143726.1
OW143727.1
OW143728.1
OW143729.1
OW143730.1
OW143731.1
OW143732.1
OW143733.1
OW143734.1
OW143735.1
OW143736.1
OW143737.1
OW143738.1
OW143739.1
OW143740.1
OW143741.1
OW143742.1
OW143743.1
OW143744.1
OW143745.1
OW143746.1
OW143747.1
OW143748.1
OW143749.1
OW143750.1
OW143751.1
OW143752.1
OW143753.1
OW143754.1
OW143755.1
OW143756.1
OW143757.1
OW143758.1
OW143759.1
OW143760.1
OW143761.1
OW143762.1
OW143763.1
OW143764.1
OW143765.1
OW143766.1
OW143767.1
OW143768.1
OW143769.1
OW143770.1
OW143771.1
OW143772.1
OW143773.1
OW143774.1
OW143775.1
OW143776.1
OW143777.1
OW143778.1
OW143779.1
OW143780.1
OW143781.1
OW143782.1
OW143783.1
OW143784.1
OW143785.1
OW143786.1
OW143787.1
OW143788.1
OW143789.1
OW143790.1
OW143791.1
OW143792.1
OW143793.1
OW143794.1
OW143795.1
OW143796.1
OW143797.1
OW143798.1
OW143799.1
OW143800.1
OW143801.1
OW143802.1
OW143803.1
OW143804.1
OW143805.1
OW143806.1
OW143807.1
OW143808.1
OW143809.1
OW143810.1
OW143811.1
OW143812.1
OW143813.1
OW143814.1
OW143815.1
OW143816.1
OW143817.1
OW143818.1
OW143819.1
OW143820.1
OW143821.1
OW143822.1
OW143823.1
OW143824.1
OW143825.1
OW143826.1
OW143827.1
OW143828.1
OW143829.1
OW143830.1
OW143831.1
OW143832.1
OW143833.1
OW143834.1
OW143835.1
OW143836.1
OW143837.1
OW143838.1
OW143839.1
OW143840.1
OW143841.1
OW143842.1
OW143843.1
OW143844.1
OW143845.1
OW143846.1
OW143847.1
OW143848.1
OW143849.1
OW143850.1
OW143851.1
OW143852.1
OW143853.1
OW143854.1
OW143855.1
OW143856.1
OW143857.1
OW143858.1
OW143859.1
OW143860.1
OW143861.1
OW143862.1
OW143863.1
OW143864.1
OW143865.1
OW143866.1
OW143867.1
OW143868.1
OW143869.1
OW143870.1
OW143871.1
OW143872.1
OW143873.1
OW143874.1
OW143875.1
OW143876.1
OW143877.1
OW143878.1
OW143879.1
OW143880.1
OW143881.1
OW143882.1
OW143883.1
OW143884.1
OW143885.1
OW143886.1
OW143887.1
OW143888.1
OW143889.1
OW143890.1
OW143891.1
OW143892.1
OW143893.1
OW143894.1
OW143895.1
OW143896.1
OW143897.1
OW143898.1
OW143899.1
OW143900.1
OW143901.1
OW143902.1
OW143903.1
OW143904.1
OW143905.1
OW143906.1
OW143907.1
OW143908.1
OW143909.1
OW143910.1
OW143911.1
OW143912.1
OW143913.1
OW143914.1
OW143915.1
OW143916.1
OW143917.1
OW143918.1
OW143919.1
OW143920.1
OW143921.1
OW143922.1
OW143923.1
OW143924.1
OW143925.1
OW143926.1
OW143927.1
OW143928.1
OW143929.1
OW143930.1
OW143931.1
OW143932.1
OW143933.1
OW143934.1
OW143935.1
OW143936.1
OW143937.1
OW143938.1
OW143939.1
OW143940.1
OW143941.1
OW143942.1
OW143943.1
OW143944.1
OW143945.1
OW143946.1
OW143947.1
OW143948.1
OW143949.1
OW143950.1
OW143951.1
OW143952.1
OW143953.1
OW143954.1
OW143955.1
OW143956.1
OW143957.1
OW143958.1
OW143959.1
OW143960.1
OW143961.1
OW143962.1
OW143963.1
OW143964.1
OW143965.1
OW143966.1
OW143967.1
OW143968.1
OW143969.1
OW143970.1
OW143971.1
OW143972.1
OW143973.1
OW143974.1
OW143975.1
OW143976.1
OW143977.1
OW143978.1
OW143979.1
OW143980.1
OW143981.1
OW143982.1
OW143983.1
OW143984.1
OW143985.1
OW143986.1
OW143987.1
OW143988.1
OW143989.1
OW143990.1
OW143991.1
OW143992.1
OW143993.1
OW143994.1
OW143995.1
OW143996.1
OW143997.1
OW143998.1
OW143999.1
OW144000.1
OW144001.1
OW144002.1
OW144003.1
OW144004.1
OW144005.1
OW144006.1
OW144007.1
OW144008.1
OW144009.1
OW144010.1
OW144011.1
OW144012.1
OW144013.1
OW144014.1
OW144015.1
OW144016.1
OW144017.1
OW144018.1
OW144019.1
OW144020.1
OW144021.1
OW144022.1
OW144023.1
OW144024.1
OW144025.1
OW144026.1
OW144027.1
OW144028.1
OW144029.1
OW144030.1
OW144031.1
OW144032.1
OW144033.1
OW144034.1
OW144035.1
OW144036.1
OW144037.1
OW144038.1
OW144039.1
OW144040.1
OW144041.1
OW144042.1
OW144043.1
OW144044.1
OW144045.1
OW144046.1
OW144047.1
OW144048.1
OW144049.1
OW144050.1
OW144051.1
OW144052.1
OW144053.1
OW144054.1
OW144055.1
OW144056.1
OW144057.1
OW144058.1
OW144059.1
OW144060.1
OW144061.1
OW144062.1
OW144063.1
OW144064.1
OW144065.1
OW144066.1
OW144067.1
OW144068.1
OW144069.1
OW144070.1
OW144071.1
OW144072.1
OW144073.1
OW144074.1
OW144075.1
OW144076.1
OW144077.1
OW144078.1
OW144079.1
OW144080.1
OW144081.1
OW144082.1
OW144083.1
OW144084.1
OW144085.1
OW144086.1
OW144087.1
OW144088.1
OW144089.1
OW144090.1
OW144091.1
OW144092.1
OW144093.1
OW144094.1
OW144095.1
OW144096.1
OW144097.1
OW144098.1
OW144099.1
OW144100.1
OW144101.1
OW144102.1
OW144103.1
OW144104.1
OW144105.1
OW144106.1
OW144107.1
OW144108.1
OW144109.1
OW144110.1
OW144111.1
OW144112.1
OW144113.1
OW144114.1
OW144115.1
OW144116.1
OW144117.1
OW144118.1
OW144119.1
OW144120.1
OW144121.1
OW144122.1
OW144123.1
OW144124.1
OW144125.1
OW144126.1
OW144127.1
OW144128.1
OW144129.1
OW144130.1
OW144131.1
OW144132.1
OW144133.1
OW144134.1
OW144135.1
OW144136.1
OW144137.1
OW144138.1
OW144139.1
OW144140.1
OW144141.1
OW144142.1
OW144143.1
OW144144.1
OW144145.1
OW144146.1
OW144147.1
OW144148.1
OW144149.1
OW144150.1
OW144151.1
OW144152.1
OW144153.1
OW144154.1
OW144155.1
OW144156.1
OW144157.1
OW144158.1
OW144159.1
OW144160.1
OW144161.1
OW144162.1
OW144163.1
OW144164.1
OW144165.1
OW144166.1
OW144167.1
OW144168.1
OW144169.1
OW144170.1
OW144171.1
OW144172.1
OW144173.1
OW144174.1
OW144175.1
OW144176.1
OW144177.1
OW144178.1
OW144179.1
OW144180.1
OW144181.1
OW144182.1
OW144183.1
OW144184.1
OW144185.1
OW144186.1
OW144187.1
OW144188.1
OW144189.1
OW144190.1
OW144191.1
OW144192.1
OW144193.1
OW144194.1
OW144195.1
OW144196.1
OW144197.1
OW144198.1
OW144199.1
OW144200.1
OW144201.1
OW144202.1
OW144203.1
OW144204.1
OW144205.1
OW144206.1
OW144207.1
OW144208.1
OW144209.1
OW144210.1
OW144211.1
OW144212.1
OW144213.1
OW144214.1
OW144215.1
OW144216.1
OW144217.1
OW144218.1
OW144219.1
OW144220.1
OW144221.1
OW144222.1
OW144223.1
OW144224.1
OW144225.1
OW144226.1
OW144227.1
OW144228.1
OW144229.1
OW144230.1
OW144231.1
OW144232.1
OW144233.1
OW144234.1
OW144235.1
OW144236.1
OW144237.1
OW144238.1
OW144239.1
OW144240.1
OW144241.1
OW144242.1
OW144243.1
OW144244.1
OW144245.1
OW144246.1
OW144247.1
OW144248.1
OW144249.1
OW144250.1
OW144251.1
OW144252.1
OW144253.1
OW144254.1
OW144255.1
OW144256.1
OW144257.1
OW144258.1
OW144259.1
OW144260.1
OW144261.1
OW144262.1
OW144263.1
OW144264.1
OW144265.1
OW144266.1
OW144267.1
OW144268.1
OW144269.1
OW144270.1
OW144271.1
OW144272.1
OW144273.1
OW144274.1
OW144275.1
OW144276.1
OW144277.1
OW144278.1
OW144279.1
OW144280.1
OW144281.1
OW144282.1
OW144283.1
OW144284.1
OW144285.1
OW144286.1
OW144287.1
OW144288.1
OW144289.1
OW144290.1
OW144291.1
OW144292.1
OW144293.1
OW144294.1
OW144295.1
OW144296.1
OW144297.1
OW144298.1
OW144299.1
OW144300.1
OW144301.1
OW144302.1
OW144303.1
OW144304.1
OW144305.1
OW144306.1
OW144307.1
OW144308.1
OW144309.1
OW144310.1
OW144311.1
OW144312.1
OW144313.1
OW144314.1
OW144315.1
OW144316.1
OW144317.1
OW144318.1
OW144319.1
OW144320.1
OW144321.1
OW144322.1
OW144323.1
OW144324.1
OW144325.1
OW144326.1
OW144327.1
OW144328.1
OW144329.1
OW144330.1
OW144331.1
OW144332.1
OW144333.1
OW144334.1
OW144335.1
OW144336.1
OW144337.1
OW144338.1
OW144339.1
OW144340.1
OW144341.1
OW144342.1
OW144343.1
OW144344.1
OW144345.1
OW144346.1
OW144347.1
OW144348.1
OW144349.1
OW144350.1
OW144351.1
OW144352.1
OW144353.1
OW144354.1
OW144355.1
OW144356.1
OW144357.1
OW144358.1
OW144359.1
OW144360.1
OW144361.1
OW144362.1
OW144363.1
OW144364.1
OW144365.1
OW144366.1
OW144367.1
OW144368.1
OW144369.1
OW144370.1
OW144371.1
OW144372.1
OW144373.1
OW144374.1
OW144375.1
OW144376.1
OW144377.1
OW144378.1
OW144379.1
OW144380.1
OW144381.1
OW144382.1
OW144383.1
OW144384.1
OW144385.1
OW144386.1
OW144387.1
OW144388.1
OW144389.1
OW144390.1
OW144391.1
OW144392.1
OW144393.1
OW144394.1
OW144395.1
OW144396.1
OW144397.1
OW144398.1
OW144399.1
OW144400.1
OW144401.1
OW144402.1
OW144403.1
OW144404.1
OW144405.1
OW144406.1
OW144407.1
OW144408.1
OW144409.1
OW144410.1
OW144411.1
OW144412.1
OW144413.1
OW144414.1
OW144415.1
OW144416.1
OW144417.1
OW144418.1
OW144419.1
OW144420.1
OW144421.1
OW144422.1
OW144423.1
OW144424.1
OW144425.1
OW144426.1
OW144427.1
OW144428.1
OW144429.1
OW144430.1
OW144431.1
OW144432.1
OW144433.1
OW144434.1
OW144435.1
OW144436.1
OW144437.1
OW144438.1
OW144439.1
OW144440.1
OW144441.1
OW144442.1
OW144443.1
OW144444.1
OW144445.1
OW144446.1
OW144447.1
OW144448.1
OW144449.1
OW144450.1
OW144451.1
OW144452.1
OW144453.1
OW144454.1
OW144455.1
OW144456.1
OW144457.1
OW144458.1
OW144459.1
OW144460.1
OW144461.1
OW144462.1
OW144463.1
OW144464.1
OW144465.1
OW144466.1
OW144467.1
OW144468.1
OW144469.1
OW144470.1
OW144471.1
OW144472.1
OW144473.1
OW144474.1
OW144475.1
OW144476.1
OW144477.1
OW144478.1
OW144479.1
OW144480.1
OW144481.1
OW144482.1
OW144483.1
OW144484.1
OW144485.1
OW144486.1
OW144487.1
OW144488.1
OW144489.1
OW144490.1
OW144491.1
OW144492.1
OW144493.1
OW144494.1
OW144495.1
OW144496.1
OW144497.1
OW144498.1
OW144499.1
OW144500.1
OW144501.1
OW144502.1
OW144503.1
OW144504.1
OW144505.1
OW144506.1
OW144507.1
OW144508.1
OW144509.1
OW144510.1
OW144511.1
OW144512.1
OW144513.1
OW144514.1
OW144515.1
OW144516.1
OW144517.1
OW144518.1
OW144519.1
OW144520.1
OW144521.1
OW144522.1
OW144523.1
OW144524.1
OW144525.1
OW144526.1
OW144527.1
OW144528.1
OW144529.1
OW144530.1
OW144531.1
OW144532.1
OW144533.1
OW144534.1
OW144535.1
OW144536.1
OW144537.1
OW144538.1
OW144539.1
OW144540.1
OW144541.1
OW144542.1
OW144543.1
OW144544.1
OW144545.1
OW144546.1
OW144547.1
OW144548.1
OW144549.1
OW144550.1
OW144551.1
OW144552.1
OW144553.1
OW144554.1
OW144555.1
OW144556.1
OW144557.1
OW144558.1
OW144559.1
OW144560.1
OW144561.1
OW144562.1
OW144563.1
OW144564.1
OW144565.1
OW144566.1
OW144567.1
OW144568.1
OW144569.1
OW144570.1
OW144571.1
OW144572.1
OW144573.1
OW144574.1
OW144575.1
OW144576.1
OW144577.1
OW144578.1
OW144579.1
OW144580.1
OW144581.1
OW144582.1
OW144583.1
OW144584.1
OW144585.1
OW144586.1
OW144587.1
OW144588.1
OW144589.1
OW144590.1
OW144591.1
OW144592.1
OW144593.1
OW144594.1
OW144595.1
OW144596.1
OW144597.1
OW144598.1
OW144599.1
OW144600.1
OW144601.1
OW144602.1
OW144603.1
OW144604.1
OW144605.1
OW144606.1
OW144607.1
OW144608.1
OW144609.1
OW144610.1
OW144611.1
OW144612.1
OW144613.1
OW144614.1
OW144615.1
OW144616.1
OW144617.1
OW144618.1
OW144619.1
OW144620.1
OW144621.1
OW144622.1
OW144623.1
OW144624.1
OW144625.1
OW144626.1
OW144627.1
OW144628.1
OW144629.1
OW144630.1
OW144631.1
OW144632.1
OW144633.1
OW144634.1
OW144635.1
OW144636.1
OW144637.1
OW144638.1
OW144639.1
OW144640.1
OW144641.1
OW144642.1
OW144643.1
OW144644.1
OW144645.1
OW144646.1
OW144647.1
OW144648.1
OW144649.1
OW144650.1
OW144651.1
OW144652.1
OW144653.1
OW144654.1
OW144655.1
OW144656.1
OW144657.1
OW144658.1
OW144659.1
OW144660.1
OW144661.1
OW144662.1
OW144663.1
OW144664.1
OW144665.1
OW144666.1
OW144667.1
OW144668.1
OW144669.1
OW144670.1
OW144671.1
OW144672.1
OW144673.1
OW144674.1
OW144675.1
OW144676.1
OW144677.1
OW144678.1
OW144679.1
OW144680.1
OW144681.1
OW144682.1
OW144683.1
OW144684.1
OW144685.1
OW144686.1
OW144687.1
OW144688.1
OW144689.1
OW144690.1
OW144691.1
OW144692.1
OW144693.1
OW144694.1
OW144695.1
OW144696.1
OW144697.1
OW144698.1
OW144699.1
OW144700.1
OW144701.1
OW144702.1
OW144703.1
OW144704.1
OW144705.1
OW144706.1
OW144707.1
OW144708.1
OW144709.1
OW144710.1
OW144711.1
OW144712.1
OW144713.1
OW144714.1
OW144715.1
OW144716.1
OW144717.1
OW144718.1
OW144719.1
OW144720.1
OW144721.1
OW144722.1
OW144723.1
OW144724.1
OW144725.1
OW144726.1
OW144727.1
OW144728.1
OW144729.1
OW144730.1
OW144731.1
OW144732.1
OW144733.1
OW144734.1
OW144735.1
OW144736.1
OW144737.1
OW144738.1
OW144739.1
OW144740.1
OW144741.1
OW144742.1
OW144743.1
OW144744.1
OW144745.1
OW144746.1
OW144747.1
OW144748.1
OW144749.1
OW144750.1
OW144751.1
OW144752.1
OW144753.1
OW144754.1
OW144755.1
OW144756.1
OW144757.1
OW144758.1
OW144759.1
OW144760.1
OW144761.1
OW144762.1
OW144763.1
OW144764.1
OW144765.1
OW144766.1
OW144767.1
OW144768.1
OW144769.1
OW144770.1
OW144771.1
OW144772.1
OW144773.1
OW144774.1
OW144775.1
OW144776.1
OW144777.1
OW144778.1
OW144779.1
OW144780.1
OW144781.1
OW144782.1
OW144783.1
OW144784.1
OW144785.1
OW144786.1
OW144787.1
OW144788.1
OW144789.1
OW144790.1
OW144791.1
OW144792.1
OW144793.1
OW144794.1
OW144795.1
OW144796.1
OW144797.1
OW144798.1
OW144799.1
OW144800.1
OW144801.1
OW144802.1
OW144803.1
OW144804.1
OW144805.1
OW144806.1
OW144807.1
OW144808.1
OW144809.1
OW144810.1
OW144811.1
OW144812.1
OW144813.1
OW144814.1
OW144815.1
OW144816.1
OW144817.1
OW144818.1
OW144819.1
OW144820.1
OW144821.1
OW144822.1
OW144823.1
OW144824.1
OW144825.1
OW144826.1
OW144827.1
OW144828.1
OW144829.1
OW144830.1
OW144831.1
OW144832.1
OW144833.1
OW144834.1
OW144835.1
OW144836.1
OW144837.1
OW144838.1
OW144839.1
OW144840.1
OW144841.1
OW144842.1
OW144843.1
OW144844.1
OW144845.1
OW144846.1
OW144847.1
OW144848.1
OW144849.1
OW144850.1
OW144851.1
OW144852.1
OW144853.1
OW144854.1
OW144855.1
OW144856.1
OW144857.1
OW144858.1
OW144859.1
OW144860.1
OW144861.1
OW144862.1
OW144863.1
OW144864.1
OW144865.1
OW144866.1
OW144867.1
OW144868.1
OW144869.1
OW144870.1
OW144871.1
OW144872.1
OW144873.1
OW144874.1
OW144875.1
OW144876.1
OW144877.1
OW144878.1
OW144879.1
OW144880.1
OW144881.1
OW144882.1
OW144883.1
OW144884.1
OW144885.1
OW144886.1
OW144887.1
OW144888.1
OW144889.1
OW144890.1
OW144891.1
OW144892.1
OW144893.1
OW144894.1
OW144895.1
OW144896.1
OW144897.1
OW144898.1
OW144899.1
OW144900.1
OW144901.1
OW144902.1
OW144903.1
OW144904.1
OW144905.1
OW144906.1
OW144907.1
OW144908.1
OW144909.1
OW144910.1
OW144911.1
OW144912.1
OW144913.1
OW144914.1
OW144915.1
OW144916.1
OW144917.1
OW144918.1
OW144919.1
OW144920.1
OW144921.1
OW144922.1
OW144923.1
OW144924.1
OW144925.1
OW144926.1
OW144927.1
OW144928.1
OW144929.1
OW144930.1
OW144931.1
OW144932.1
OW144933.1
OW144934.1
OW144935.1
OW144936.1
OW144937.1
OW144938.1
OW144939.1
OW144940.1
OW144941.1
OW144942.1
OW144943.1
OW144944.1
OW144945.1
OW144946.1
OW144947.1
OW144948.1
OW144949.1
OW144950.1
OW144951.1
OW144952.1
OW144953.1
OW144954.1
OW144955.1
OW144956.1
OW144957.1
OW144958.1
OW144959.1
OW144960.1
OW144961.1
OW144962.1
OW144963.1
OW144964.1
OW144965.1
OW144966.1
OW144967.1
OW144968.1
OW144969.1
OW144970.1
OW144971.1
OW144972.1
OW144973.1
OW144974.1
OW144975.1
OW144976.1
OW144977.1
OW144978.1
OW144979.1
OW144980.1
OW144981.1
OW144982.1
OW144983.1
OW144984.1
OW144985.1
OW144986.1
OW144987.1
OW144988.1
OW144989.1
OW144990.1
OW144991.1
OW144992.1
OW144993.1
OW144994.1
OW144995.1
OW144996.1
OW144997.1
OW144998.1
OW144999.1
OW145000.1
OW145001.1
OW145002.1
OW145003.1
OW145004.1
OW145005.1
OW145006.1
OW145007.1
OW145008.1
OW145009.1
OW145010.1
OW145011.1
OW145012.1
OW145013.1
OW145014.1
OW145015.1
OW145016.1
OW145017.1
OW145018.1
OW145019.1
OW145020.1
OW145021.1
OW145022.1
OW145023.1
OW145024.1
OW145025.1
OW145026.1
OW145027.1
OW145028.1
OW145029.1
OW145030.1
OW145031.1
OW145032.1
OW145033.1
OW145034.1
OW145035.1
OW145036.1
OW145037.1
OW145038.1
OW145039.1
OW145040.1
OW145041.1
OW145042.1
OW145043.1
OW145044.1
OW145045.1
OW145046.1
OW145047.1
OW145048.1
OW145049.1
OW145050.1
OW145051.1
OW145052.1
OW145053.1
OW145054.1
OW145055.1
OW145056.1
OW145057.1
OW145058.1
OW145059.1
OW145060.1
OW145061.1
OW145062.1
OW145063.1
OW145064.1
OW145065.1
OW145066.1
OW145067.1
OW145068.1
OW145069.1
OW145070.1
OW145071.1
OW145072.1
OW145073.1
OW145074.1
OW145075.1
OW145076.1
OW145077.1
OW145078.1
OW145079.1
OW145080.1
OW145081.1
OW145082.1
OW145083.1
OW145084.1
OW145085.1
OW145086.1
OW145087.1
OW145088.1
OW145089.1
OW145090.1
OW145091.1
OW145092.1
OW145093.1
OW145094.1
OW145095.1
OW145096.1
OW145097.1
OW145098.1
OW145099.1
OW145100.1
OW145101.1
OW145102.1
OW145103.1
OW145104.1
OW145105.1
OW145106.1
OW145107.1
OW145108.1
OW145109.1
OW145110.1
OW145111.1
OW145112.1
OW145113.1
OW145114.1
OW145115.1
OW145116.1
OW145117.1
OW145118.1
OW145119.1
OW145120.1
OW145121.1
OW145122.1
OW145123.1
OW145124.1
OW145125.1
OW145126.1
OW145127.1
OW145128.1
OW145129.1
OW145130.1
OW145131.1
OW145132.1
OW145133.1
OW145134.1
OW145135.1
OW145136.1
OW145137.1
OW145138.1
OW145139.1
OW145140.1
OW145141.1
OW145142.1
OW145143.1
OW145144.1
OW145145.1
OW145146.1
OW145147.1
OW145148.1
OW145149.1
OW145150.1
OW145151.1
OW145152.1
OW145153.1
OW145154.1
OW145155.1
OW145156.1
OW145157.1
OW145158.1
OW145159.1
OW145160.1
OW145161.1
OW145162.1
OW145163.1
OW145164.1
OW145165.1
OW145166.1
OW145167.1
OW145168.1
OW145169.1
OW145170.1
OW145171.1
OW145172.1
OW145173.1
OW145174.1
OW145175.1
OW145176.1
OW145177.1
OW145178.1
OW145179.1
OW145180.1
OW145181.1
OW145182.1
OW145183.1
OW145184.1
OW145185.1
OW145186.1
OW145187.1
OW145188.1
OW145189.1
OW145190.1
OW145191.1
OW145192.1
OW145193.1
OW145194.1
OW145195.1
OW145196.1
OW145197.1
OW145198.1
OW145199.1
OW145200.1
OW145201.1
OW145202.1
OW145203.1
OW145204.1
OW145205.1
OW145206.1
OW145207.1
OW145208.1
OW145209.1
OW145210.1
OW145211.1
OW145212.1
OW145213.1
OW145214.1
OW145215.1
OW145216.1
OW145217.1
OW145218.1
OW145219.1
OW145220.1
OW145221.1
OW145222.1
OW145223.1
OW145224.1
OW145225.1
OW145226.1
OW145227.1
OW145228.1
OW145229.1
OW145230.1
OW145231.1
OW145232.1
OW145233.1
OW145234.1
OW145235.1
OW145236.1
OW145237.1
OW145238.1
OW145239.1
OW145240.1
OW145241.1
OW145242.1
OW145243.1
OW145244.1
OW145245.1
OW145246.1
OW145247.1
OW145248.1
OW145249.1
OW145250.1
OW145251.1
OW145252.1
OW145253.1
OW145254.1
OW145255.1
OW145256.1
OW145257.1
OW145258.1
OW145259.1
OW145260.1
OW145261.1
OW145262.1
OW145263.1
OW145264.1
OW145265.1
OW145266.1
OW145267.1
OW145268.1
OW145269.1
OW145270.1
OW145271.1
OW145272.1
OW145273.1
OW145274.1
OW145275.1
OW145276.1
OW145277.1
OW145278.1
OW145279.1
OW145280.1
OW145281.1
OW145282.1
OW145283.1
OW145284.1
OW145285.1
OW145286.1
OW145287.1
OW145288.1
OW145289.1
OW145290.1
OW145291.1
OW145292.1
OW145293.1
OW145294.1
OW145295.1
OW145296.1
OW145297.1
OW145298.1
OW145299.1
OW145300.1
OW145301.1
OW145302.1
OW145303.1
OW145304.1
OW145305.1
OW145306.1
OW145307.1
OW145308.1
OW145309.1
OW145310.1
OW145311.1
OW145312.1
OW145313.1
OW145314.1
OW145315.1
OW145316.1
OW145317.1
OW145318.1
OW145319.1
OW145320.1
OW145321.1
OW145322.1
OW145323.1
OW145324.1
OW145325.1
OW145326.1
OW145327.1
OW145328.1
OW145329.1
OW145330.1
OW145331.1
OW145332.1
OW145333.1
OW145334.1
OW145335.1
OW145336.1
OW145337.1
OW145338.1
OW145339.1
OW145340.1
OW145341.1
OW145342.1
OW145343.1
OW145344.1
OW145345.1
OW145346.1
OW145347.1
OW145348.1
OW145349.1
OW145350.1
OW145351.1
OW145352.1
OW145353.1
OW145354.1
OW145355.1
OW145356.1
OW145357.1
OW145358.1
OW145359.1
OW145360.1
OW145361.1
OW145362.1
OW145363.1
OW145364.1
OW145365.1
OW145366.1
OW145367.1
OW145368.1
OW145369.1
OW145370.1
OW145371.1
OW145372.1
OW145373.1
OW145374.1
OW145375.1
OW145376.1
OW145377.1
OW145378.1
OW145379.1
OW145380.1
OW145381.1
OW145382.1
OW145383.1
OW145384.1
OW145385.1
OW145386.1
OW145387.1
OW145388.1
OW145389.1
OW145390.1
OW145391.1
OW145392.1
OW145393.1
OW145394.1
OW145395.1
OW145396.1
OW145397.1
OW145398.1
OW145399.1
OW145400.1
OW145401.1
OW145402.1
OW145403.1
OW145404.1
OW145405.1
OW145406.1
OW145407.1
OW145408.1
OW145409.1
OW145410.1
OW145411.1
OW145412.1
OW145413.1
OW145414.1
OW145415.1
OW145416.1
OW145417.1
OW145418.1
OW145419.1
OW145420.1
OW145421.1
OW145422.1
OW145423.1
OW145424.1
OW145425.1
OW145426.1
OW145427.1
OW145428.1
OW145429.1
OW145430.1
OW145431.1
OW145432.1
OW145433.1
OW145434.1
OW145435.1
OW145436.1
OW145437.1
OW145438.1
OW145439.1
OW145440.1
OW145441.1
OW145442.1
OW145443.1
OW145444.1
OW145445.1
OW145446.1
OW145447.1
OW145448.1
OW145449.1
OW145450.1
OW145451.1
OW145452.1
OW145453.1
OW145454.1
OW145455.1
OW145456.1
OW145457.1
OW145458.1
OW145459.1
OW145460.1
OW145461.1
OW145462.1
OW145463.1
OW145464.1
OW145465.1
OW145466.1
OW145467.1
OW145468.1
OW145469.1
OW145470.1
OW145471.1
OW145472.1
OW145473.1
OW145474.1
OW145475.1
OW145476.1
OW145477.1
OW145478.1
OW145479.1
OW145480.1
OW145481.1
OW145482.1
OW145483.1
OW145484.1
OW145485.1
OW145486.1
OW145487.1
OW145488.1
OW145489.1
OW145490.1
OW145491.1
OW145492.1
OW145493.1
OW145494.1
OW145495.1
OW145496.1
OW145497.1
OW145498.1
OW145499.1
OW145500.1
OW145501.1
OW145502.1
OW145503.1
OW145504.1
OW145505.1
OW145506.1
OW145507.1
OW145508.1
OW145509.1
OW145510.1
OW145511.1
OW145512.1
OW145513.1
OW145514.1
OW145515.1
OW145516.1
OW145517.1
OW145518.1
OW145519.1
OW145520.1
OW145521.1
OW145522.1
OW145523.1
OW145524.1
OW145525.1
OW145526.1
OW145527.1
OW145528.1
OW145529.1
OW145530.1
OW145531.1
OW145532.1
OW145533.1
OW145534.1
OW145535.1
OW145536.1
OW145537.1
OW145538.1
OW145539.1
OW145540.1
OW145541.1
OW145542.1
OW145543.1
OW145544.1
OW145545.1
OW145546.1
OW145547.1
OW145548.1
OW145549.1
OW145550.1
OW145551.1
OW145552.1
OW145553.1
OW145554.1
OW145555.1
OW145556.1
OW145557.1
OW145558.1
OW145559.1
OW145560.1
OW145561.1
OW145562.1
OW145563.1
OW145564.1
OW145565.1
OW145566.1
OW145567.1
OW145568.1
OW145569.1
OW145570.1
OW145571.1
OW145572.1
OW145573.1
OW145574.1
OW145575.1
OW145576.1
OW145577.1
OW145578.1
OW145579.1
OW145580.1
OW145581.1
OW145582.1
OW145583.1
OW145584.1
OW145585.1
OW145586.1
OW145587.1
OW145588.1
OW145589.1
OW145590.1
OW145591.1
OW145592.1
OW145593.1
OW145594.1
OW145595.1
OW145596.1
OW145597.1
OW145598.1
OW145599.1
OW145600.1
OW145601.1
OW145602.1
OW145603.1
OW145604.1
OW145605.1
OW145606.1
OW145607.1
OW145608.1
OW145609.1
OW145610.1
OW145611.1
OW145612.1
OW145613.1
OW145614.1
OW145615.1
OW145616.1
OW145617.1
OW145618.1
OW145619.1
OW145620.1
OW145621.1
OW145622.1
OW145623.1
OW145624.1
OW145625.1
OW145626.1
OW145627.1
OW145628.1
OW145629.1
OW145630.1
OW145631.1
OW145632.1
OW145633.1
OW145634.1
OW145635.1
OW145636.1
OW145637.1
OW145638.1
OW145639.1
OW145640.1
OW145641.1
OW145642.1
OW145643.1
OW145644.1
OW145645.1
OW145646.1
OW145647.1
OW145648.1
OW145649.1
OW145650.1
OW145651.1
OW145652.1
OW145653.1
OW145654.1
OW145655.1
OW145656.1
OW145657.1
OW145658.1
OW145659.1
OW145660.1
OW145661.1
OW145662.1
OW145663.1
OW145664.1
OW145665.1
OW145666.1
OW145667.1
OW145668.1
OW145669.1
OW145670.1
OW145671.1
OW145672.1
OW145673.1
OW145674.1
OW145675.1
OW145676.1
OW145677.1
OW145678.1
OW145679.1
OW145680.1
OW145681.1
OW145682.1
OW145683.1
OW145684.1
OW145685.1
OW145686.1
OW145687.1
OW145688.1
OW145689.1
OW145690.1
OW145691.1
OW145692.1
OW145693.1
OW145694.1
OW145695.1
OW145696.1
OW145697.1
OW145698.1
OW145699.1
OW145700.1
OW145701.1
OW145702.1
OW145703.1
OW145704.1
OW145705.1
OW145706.1
OW145707.1
OW145708.1
OW145709.1
OW145710.1
OW145711.1
OW145712.1
OW145713.1
OW145714.1
OW145715.1
OW145716.1
OW145717.1
OW145718.1
OW145719.1
OW145720.1
OW145721.1
OW145722.1
OW145723.1
OW145724.1
OW145725.1
OW145726.1
OW145727.1
OW145728.1
OW145729.1
OW145730.1
OW145731.1
OW145732.1
OW145733.1
OW145734.1
OW145735.1
OW145736.1
OW145737.1
OW145738.1
OW145739.1
OW145740.1
OW145741.1
OW145742.1
OW145743.1
OW145744.1
OW145745.1
OW145746.1
OW145747.1
OW145748.1
OW145749.1
OW145750.1
OW145751.1
OW145752.1
OW145753.1
OW145754.1
OW145755.1
OW145756.1
OW145757.1
OW145758.1
OW145759.1
OW145760.1
OW145761.1
OW145762.1
OW145763.1
OW145764.1
OW145765.1
OW145766.1
OW145767.1
OW145768.1
OW145769.1
OW145770.1
OW145771.1
OW145772.1
OW145773.1
OW145774.1
OW145775.1
OW145776.1
OW145777.1
OW145778.1
OW145779.1
OW145780.1
OW145781.1
OW145782.1
OW145783.1
OW145784.1
OW145785.1
OW145786.1
OW145787.1
OW145788.1
OW145789.1
OW145790.1
OW145791.1
OW145792.1
OW145793.1
OW145794.1
OW145795.1
OW145796.1
OW145797.1
OW145798.1
OW145799.1
OW145800.1
OW145801.1
OW145802.1
OW145803.1
OW145804.1
OW145805.1
OW145806.1
OW145807.1
OW145808.1
OW145809.1
OW145810.1
OW145811.1
OW145812.1
OW145813.1
OW145814.1
OW145815.1
OW145816.1
OW145817.1
OW145818.1
OW145819.1
OW145820.1
OW145821.1
OW145822.1
OW145823.1
OW145824.1
OW145825.1
OW145826.1
OW145827.1
OW145828.1
OW145829.1
OW145830.1
OW145831.1
OW145832.1
OW145833.1
OW145834.1
OW145835.1
OW145836.1
OW145837.1
OW145838.1
OW145839.1
OW145840.1
OW145841.1
OW145842.1
OW145843.1
OW145844.1
OW145845.1
OW145846.1
OW145847.1
OW145848.1
OW145849.1
OW145850.1
OW145851.1
OW145852.1
OW145853.1
OW145854.1
OW145855.1
OW145856.1
OW145857.1
OW145858.1
OW145859.1
OW145860.1
OW145861.1
OW145862.1
OW145863.1
OW145864.1
OW145865.1
OW145866.1
OW145867.1
OW145868.1
OW145869.1
OW145870.1
OW145871.1
OW145872.1
OW145873.1
OW145874.1
OW145875.1
OW145876.1
OW145877.1
OW145878.1
OW145879.1
OW145880.1
OW145881.1
OW145882.1
OW145883.1
OW145884.1
OW145885.1
OW145886.1
OW145887.1
OW145888.1
OW145889.1
OW145890.1
OW145891.1
OW145892.1
OW145893.1
OW145894.1
OW145895.1
OW145896.1
OW145897.1
OW145898.1
OW145899.1
OW145900.1
OW145901.1
OW145902.1
OW145903.1
OW145904.1
OW145905.1
OW145906.1
OW145907.1
OW145908.1
OW145909.1
OW145910.1
OW145911.1
OW145912.1
OW145913.1
OW145914.1
OW145915.1
OW145916.1
OW145917.1
OW145918.1
OW145919.1
OW145920.1
OW145921.1
OW145922.1
OW145923.1
OW145924.1
OW145925.1
OW145926.1
OW145927.1
OW145928.1
OW145929.1
OW145930.1
OW145931.1
OW145932.1
OW145933.1
OW145934.1
OW145935.1
OW145936.1
OW145937.1
OW145938.1
OW145939.1
OW145940.1
OW145941.1
OW145942.1
OW145943.1
OW145944.1
OW145945.1
OW145946.1
OW145947.1
OW145948.1
OW145949.1
OW145950.1
OW145951.1
OW145952.1
OW145953.1
OW145954.1
OW145955.1
OW145956.1
OW145957.1
OW145958.1
OW145959.1
OW145960.1
OW145961.1
OW145962.1
OW145963.1
OW145964.1
OW145965.1
OW145966.1
OW145967.1
OW145968.1
OW145969.1
OW145970.1
OW145971.1
OW145972.1
OW145973.1
OW145974.1
OW145975.1
OW145976.1
OW145977.1
OW145978.1
OW145979.1
OW145980.1
OW145981.1
OW145982.1
OW145983.1
OW145984.1
OW145985.1
OW145986.1
OW145987.1
OW145988.1
OW145989.1
OW145990.1
OW145991.1
OW145992.1
OW145993.1
OW145994.1
OW145995.1
OW145996.1
OW145997.1
OW145998.1
OW145999.1
OW146000.1
OW146001.1
OW146002.1
OW146003.1
OW146004.1
OW146005.1
OW146006.1
OW146007.1
OW146008.1
OW146009.1
OW146010.1
OW146011.1
OW146012.1
OW146013.1
OW146014.1
OW146015.1
OW146016.1
OW146017.1
OW146018.1
OW146019.1
OW146020.1
OW146021.1
OW146022.1
OW146023.1
OW146024.1
OW146025.1
OW146026.1
OW146027.1
OW146028.1
OW146029.1
OW146030.1
OW146031.1
OW146032.1
OW146033.1
OW146034.1
OW146035.1
OW146036.1
OW146037.1
OW146038.1
OW146039.1
OW146040.1
OW146041.1
OW146042.1
OW146043.1
OW146044.1
OW146045.1
OW146046.1
OW146047.1
OW146048.1
OW146049.1
OW146050.1
OW146051.1
OW146052.1
OW146053.1
OW146054.1
OW146055.1
OW146056.1
OW146057.1
OW146058.1
OW146059.1
OW146060.1
OW146061.1
OW146062.1
OW146063.1
OW146064.1
OW146065.1
OW146066.1
OW146067.1
OW146068.1
OW146069.1
OW146070.1
OW146071.1
OW146072.1
OW146073.1
OW146074.1
OW146075.1
OW146076.1
OW146077.1
OW146078.1
OW146079.1
OW146080.1
OW146081.1
OW146082.1
OW146083.1
OW146084.1
OW146085.1
OW146086.1
OW146087.1
OW146088.1
OW146089.1
OW146090.1
OW146091.1
OW146092.1
OW146093.1
OW146094.1
OW146095.1
OW146096.1
OW146097.1
OW146098.1
OW146099.1
OW146100.1
OW146101.1
OW146102.1
OW146103.1
OW146104.1
OW146105.1
OW146106.1
OW146107.1
OW146108.1
OW146109.1
OW146110.1
OW146111.1
OW146112.1
OW146113.1
OW146114.1
OW146115.1
OW146116.1
OW146117.1
OW146118.1
OW146119.1
OW146120.1
OW146121.1
OW146122.1
OW146123.1
OW146124.1
OW146125.1
OW146126.1
OW146127.1
OW146128.1
OW146129.1
OW146130.1
OW146131.1
OW146132.1
OW146133.1
OW146134.1
OW146135.1
OW146136.1
OW146137.1
OW146138.1
OW146139.1
OW146140.1
OW146141.1
OW146142.1
OW146143.1
OW146144.1
OW146145.1
OW146146.1
OW146147.1
OW146148.1
OW146149.1
OW146150.1
OW146151.1
OW146152.1
OW146153.1
OW146154.1
OW146155.1
OW146156.1
OW146157.1
OW146158.1
OW146159.1
OW146160.1
OW146161.1
OW146162.1
OW146163.1
OW146164.1
OW146165.1
OW146166.1
OW146167.1
OW146168.1
OW146169.1
OW146170.1
OW146171.1
OW146172.1
OW146173.1
OW146174.1
OW146175.1
OW146176.1
OW146177.1
OW146178.1
OW146179.1
OW146180.1
OW146181.1
OW146182.1
OW146183.1
OW146184.1
OW146185.1
OW146186.1
OW146187.1
OW146188.1
OW146189.1
OW146190.1
OW146191.1
OW146192.1
OW146193.1
OW146194.1
OW146195.1
OW146196.1
OW146197.1
OW146198.1
OW146199.1
OW146200.1
OW146201.1
OW146202.1
OW146203.1
OW146204.1
OW146205.1
OW146206.1
OW146207.1
OW146208.1
OW146209.1
OW146210.1
OW146211.1
OW146212.1
OW146213.1
OW146214.1
OW146215.1
OW146216.1
OW146217.1
OW146218.1
OW146219.1
OW146220.1
OW146221.1
OW146222.1
OW146223.1
OW146224.1
OW146225.1
OW146226.1
OW146227.1
OW146228.1
OW146229.1
OW146230.1
OW146231.1
OW146232.1
OW146233.1
OW146234.1
OW146235.1
OW146236.1
OW146237.1
OW146238.1
OW146239.1
OW146240.1
OW146241.1
OW146242.1
OW146243.1
OW146244.1
OW146245.1
OW146246.1
OW146247.1
OW146248.1
OW146249.1
OW146250.1
OW146251.1
OW146252.1
OW146253.1
OW146254.1
OW146255.1
OW146256.1
OW146257.1
OW146258.1
OW146259.1
OW146260.1
OW146261.1
OW146262.1
OW146263.1
OW146264.1
OW146265.1
OW146266.1
OW146267.1
OW146268.1
OW146269.1
OW146270.1
OW146271.1
OW146272.1
OW146273.1
OW146274.1
OW146275.1
OW146276.1
OW146277.1
OW146278.1
OW146279.1
OW146280.1
OW146281.1
OW146282.1
OW146283.1
OW146284.1
OW146285.1
OW146286.1
OW146287.1
OW146288.1
OW146289.1
OW146290.1
OW146291.1
OW146292.1
OW146293.1
OW146294.1
OW146295.1
OW146296.1
OW146297.1
OW146298.1
OW146299.1
OW146300.1
OW146301.1
OW146302.1
OW146303.1
OW146304.1
OW146305.1
OW146306.1
OW146307.1
OW146308.1
OW146309.1
OW146310.1
OW146311.1
OW146312.1
OW146313.1
OW146314.1
OW146315.1
OW146316.1
OW146317.1
OW146318.1
OW146319.1
OW146320.1
OW146321.1
OW146322.1
OW146323.1
OW146324.1
OW146325.1
OW146326.1
OW146327.1
OW146328.1
OW146329.1
OW146330.1
OW146331.1
OW146332.1
OW146333.1
OW146334.1
OW146335.1
OW146336.1
OW146337.1
OW146338.1
OW146339.1
OW146340.1
OW146341.1
OW146342.1
OW146343.1
OW146344.1
OW146345.1
OW146346.1
OW146347.1
OW146348.1
OW146349.1
OW146350.1
OW146351.1
OW146352.1
OW146353.1
OW146354.1
OW146355.1
OW146356.1
OW146357.1
OW146358.1
OW146359.1
OW146360.1
OW146361.1
OW146362.1
OW146363.1
OW146364.1
OW146365.1
OW146366.1
OW146367.1
OW146368.1
OW146369.1
OW146370.1
OW146371.1
OW146372.1
OW146373.1
OW146374.1
OW146375.1
OW146376.1
OW146377.1
OW146378.1
OW146379.1
OW146380.1
OW146381.1
OW146382.1
OW146383.1
OW146384.1
OW146385.1
OW146386.1
OW146387.1
OW146388.1
OW146389.1
OW146390.1
OW146391.1
OW146392.1
OW146393.1
OW146394.1
OW146395.1
OW146396.1
OW146397.1
OW146398.1
OW146399.1
OW146400.1
OW146401.1
OW146402.1
OW146403.1
OW146404.1
OW146405.1
OW146406.1
OW146407.1
OW146408.1
OW146409.1
OW146410.1
OW146411.1
OW146412.1
OW146413.1
OW146414.1
OW146415.1
OW146416.1
OW146417.1
OW146418.1
OW146419.1
OW146420.1
OW146421.1
OW146422.1
OW146423.1
OW146424.1
OW146425.1
OW146426.1
OW146427.1
OW146428.1
OW146429.1
OW146430.1
OW146431.1
OW146432.1
OW146433.1
OW146434.1
OW146435.1
OW146436.1
OW146437.1
OW146438.1
OW146439.1
OW146440.1
OW146441.1
OW146442.1
OW146443.1
OW146444.1
OW146445.1
OW146446.1
OW146447.1
OW146448.1
OW146449.1
OW146450.1
OW146451.1
OW146452.1
OW146453.1
OW146454.1
OW146455.1
OW146456.1
OW146457.1
OW146458.1
OW146459.1
OW146460.1
OW146461.1
OW146462.1
OW146463.1
OW146464.1
OW146465.1
OW146466.1
OW146467.1
OW146468.1
OW146469.1
OW146470.1
OW146471.1
OW146472.1
OW146473.1
OW146474.1
OW146475.1
OW146476.1
OW146477.1
OW146478.1
OW146479.1
OW146480.1
OW146481.1
OW146482.1
OW146483.1
OW146484.1
OW146485.1
OW146486.1
OW146487.1
OW146488.1
OW146489.1
OW146490.1
OW146491.1
OW146492.1
OW146493.1
OW146494.1
OW146495.1
OW146496.1
OW146497.1
OW146498.1
OW146499.1
OW146500.1
OW146501.1
OW146502.1
OW146503.1
OW146504.1
OW146505.1
OW146506.1
OW146507.1
OW146508.1
OW146509.1
OW146510.1
OW146511.1
OW146512.1
OW146513.1
OW146514.1
OW146515.1
OW146516.1
OW146517.1
OW146518.1
OW146519.1
OW146520.1
OW146521.1
OW146522.1
OW146523.1
OW146524.1
OW146525.1
OW146526.1
OW146527.1
OW146528.1
OW146529.1
OW146530.1
OW146531.1
OW146532.1
OW146533.1
OW146534.1
OW146535.1
OW146536.1
OW146537.1
OW146538.1
OW146539.1
OW146540.1
OW146541.1
OW146542.1
OW146543.1
OW146544.1
OW146545.1
OW146546.1
OW146547.1
OW146548.1
OW146549.1
OW146550.1
OW146551.1
OW146552.1
OW146553.1
OW146554.1
OW146555.1
OW146556.1
OW146557.1
OW146558.1
OW146559.1
OW146560.1
OW146561.1
OW146562.1
OW146563.1
OW146564.1
OW146565.1
OW146566.1
OW146567.1
OW146568.1
OW146569.1
OW146570.1
OW146571.1
OW146572.1
OW146573.1
OW146574.1
OW146575.1
OW146576.1
OW146577.1
OW146578.1
OW146579.1
OW146580.1
OW146581.1
OW146582.1
OW146583.1
OW146584.1
OW146585.1
OW146586.1
OW146587.1
OW146588.1
OW146589.1
OW146590.1
OW146591.1
OW146592.1
OW146593.1
OW146594.1
OW146595.1
OW146596.1
OW146597.1
OW146598.1
OW146599.1
OW146600.1
OW146601.1
OW146602.1
OW146603.1
OW146604.1
OW146605.1
OW146606.1
OW146607.1
OW146608.1
OW146609.1
OW146610.1
OW146611.1
OW146612.1
OW146613.1
OW146614.1
OW146615.1
OW146616.1
OW146617.1
OW146618.1
OW146619.1
OW146620.1
OW146621.1
OW146622.1
OW146623.1
OW146624.1
OW146625.1
OW146626.1
OW146627.1
OW146628.1
OW146629.1
OW146630.1
OW146631.1
OW146632.1
OW146633.1
OW146634.1
OW146635.1
OW146636.1
OW146637.1
OW146638.1
OW146639.1
OW146640.1
OW146641.1
OW146642.1
OW146643.1
OW146644.1
OW146645.1
OW146646.1
OW146647.1
OW146648.1
OW146649.1
OW146650.1
OW146651.1
OW146652.1
OW146653.1
OW146654.1
OW146655.1
OW146656.1
OW146657.1
OW146658.1
OW146659.1
OW146660.1
OW146661.1
OW146662.1
OW146663.1
OW146664.1
OW146665.1
OW146666.1
OW146667.1
OW146668.1
OW146669.1
OW146670.1
OW146671.1
OW146672.1
OW146673.1
OW146674.1
OW146675.1
OW146676.1
OW146677.1
OW146678.1
OW146679.1
OW146680.1
OW146681.1
OW146682.1
OW146683.1
OW146684.1
OW146685.1
OW146686.1
OW146687.1
OW146688.1
OW146689.1
OW146690.1
OW146691.1
OW146692.1
OW146693.1
OW146694.1
OW146695.1
OW146696.1
OW146697.1
OW146698.1
OW146699.1
OW146700.1
OW146701.1
OW146702.1
OW146703.1
OW146704.1
OW146705.1
OW146706.1
OW146707.1
OW146708.1
OW146709.1
OW146710.1
OW146711.1
OW146712.1
OW146713.1
OW146714.1
OW146715.1
OW146716.1
OW146717.1
OW146718.1
OW146719.1
OW146720.1
OW146721.1
OW146722.1
OW146723.1
OW146724.1
OW146725.1
OW146726.1
OW146727.1
OW146728.1
OW146729.1
OW146730.1
OW146731.1
OW146732.1
OW146733.1
OW146734.1
OW146735.1
OW146736.1
OW146737.1
OW146738.1
OW146739.1
OW146740.1
OW146741.1
OW146742.1
OW146743.1
OW146744.1
OW146745.1
OW146746.1
OW146747.1
OW146748.1
OW146749.1
OW146750.1
OW146751.1
OW146752.1
OW146753.1
OW146754.1
OW146755.1
OW146756.1
OW146757.1
OW146758.1
OW146759.1
OW146760.1
OW146761.1
OW146762.1
OW146763.1
OW146764.1
OW146765.1
OW146766.1
OW146767.1
OW146768.1
OW146769.1
OW146770.1
OW146771.1
OW146772.1
OW146773.1
OW146774.1
OW146775.1
OW146776.1
OW146777.1
OW146778.1
OW146779.1
OW146780.1
OW146781.1
OW146782.1
OW146783.1
OW146784.1
OW146785.1
OW146786.1
OW146787.1
OW146788.1
OW146789.1
OW146790.1
OW146791.1
OW146792.1
OW146793.1
OW146794.1
OW146795.1
OW146796.1
OW146797.1
OW146798.1
OW146799.1
OW146800.1
OW146801.1
OW146802.1
OW146803.1
OW146804.1
OW146805.1
OW146806.1
OW146807.1
OW146808.1
OW146809.1
OW146810.1
OW146811.1
OW146812.1
OW146813.1
OW146814.1
OW146815.1
OW146816.1
OW146817.1
OW146818.1
OW146819.1
OW146820.1
OW146821.1
OW146822.1
OW146823.1
OW146824.1
OW146825.1
OW146826.1
OW146827.1
OW146828.1
OW146829.1
OW146830.1
OW146831.1
OW146832.1
OW146833.1
OW146834.1
OW146835.1
OW146836.1
OW146837.1
OW146838.1
OW146839.1
OW146840.1
OW146841.1
OW146842.1
OW146843.1
OW146844.1
OW146845.1
OW146846.1
OW146847.1
OW146848.1
OW146849.1
OW146850.1
OW146851.1
OW146852.1
OW146853.1
OW146854.1
OW146855.1
OW146856.1
OW146857.1
OW146858.1
OW146859.1
OW146860.1
OW146861.1
OW146862.1
OW146863.1
OW146864.1
OW146865.1
OW146866.1
OW146867.1
OW146868.1
OW146869.1
OW146870.1
OW146871.1
OW146872.1
OW146873.1
OW146874.1
OW146875.1
OW146876.1
OW146877.1
OW146878.1
OW146879.1
OW146880.1
OW146881.1
OW146882.1
OW146883.1
OW146884.1
OW146885.1
OW146886.1
OW146887.1
OW146888.1
OW146889.1
OW146890.1
OW146891.1
OW146892.1
OW146893.1
OW146894.1
OW146895.1
OW146896.1
OW146897.1
OW146898.1
OW146899.1
OW146900.1
OW146901.1
OW146902.1
OW146903.1
OW146904.1
OW146905.1
OW146906.1
OW146907.1
OW146908.1
OW146909.1
OW146910.1
OW146911.1
OW146912.1
OW146913.1
OW146914.1
OW146915.1
OW146916.1
OW146917.1
OW146918.1
OW146919.1
OW146920.1
OW146921.1
OW146922.1
OW146923.1
OW146924.1
OW146925.1
OW146926.1
OW146927.1
OW146928.1
OW146929.1
OW146930.1
OW146931.1
OW146932.1
OW146933.1
OW146934.1
OW146935.1
OW146936.1
OW146937.1
OW146938.1
OW146939.1
OW146940.1
OW146941.1
OW146942.1
OW146943.1
OW146944.1
OW146945.1
OW146946.1
OW146947.1
OW146948.1
OW146949.1
OW146950.1
OW146951.1
OW146952.1
OW146953.1
OW146954.1
OW146955.1
OW146956.1
OW146957.1
OW146958.1
OW146959.1
OW146960.1
OW146961.1
OW146962.1
OW146963.1
OW146964.1
OW146965.1
OW146966.1
OW146967.1
OW146968.1
OW146969.1
OW146970.1
OW146971.1
OW146972.1
OW146973.1
OW146974.1
OW146975.1
OW146976.1
OW146977.1
OW146978.1
OW146979.1
OW146980.1
OW146981.1
OW146982.1
OW146983.1
OW146984.1
OW146985.1
OW146986.1
OW146987.1
OW146988.1
OW146989.1
OW146990.1
OW146991.1
OW146992.1
OW146993.1
OW146994.1
OW146995.1
OW146996.1
OW146997.1
OW146998.1
OW146999.1
OW147000.1
OW147001.1
OW147002.1
OW147003.1
OW147004.1
OW147005.1
OW147006.1
OW147007.1
OW147008.1
OW147009.1
OW147010.1
OW147011.1
OW147012.1
OW147013.1
OW147014.1
OW147015.1
OW147016.1
OW147017.1
OW147018.1
OW147019.1
OW147020.1
OW147021.1
OW147022.1
OW147023.1
OW147024.1
OW147025.1
OW147026.1
OW147027.1
OW147028.1
OW147029.1
OW147030.1
OW147031.1
OW147032.1
OW147033.1
OW147034.1
OW147035.1
OW147036.1
OW147037.1
OW147038.1
OW147039.1
OW147040.1
OW147041.1
OW147042.1
OW147043.1
OW147044.1
OW147045.1
OW147046.1
OW147047.1
OW147048.1
OW147049.1
OW147050.1
OW147051.1
OW147052.1
OW147053.1
OW147054.1
OW147055.1
OW147056.1
OW147057.1
OW147058.1
OW147059.1
OW147060.1
OW147061.1
OW147062.1
OW147063.1
OW147064.1
OW147065.1
OW147066.1
OW147067.1
OW147068.1
OW147069.1
OW147070.1
OW147071.1
OW147072.1
OW147073.1
OW147074.1
OW147075.1
OW147076.1
OW147077.1
OW147078.1
OW147079.1
OW147080.1
OW147081.1
OW147082.1
OW147083.1
OW147084.1
OW147085.1
OW147086.1
OW147087.1
OW147088.1
OW147089.1
OW147090.1
OW147091.1
OW147092.1
OW147093.1
OW147094.1
OW147095.1
OW147096.1
OW147097.1
OW147098.1
OW147099.1
OW147100.1
OW147101.1
OW147102.1
OW147103.1
OW147104.1
OW147105.1
OW147106.1
OW147107.1
OW147108.1
OW147109.1
OW147110.1
OW147111.1
OW147112.1
OW147113.1
OW147114.1
OW147115.1
OW147116.1
OW147117.1
OW147118.1
OW147119.1
OW147120.1
OW147121.1
OW147122.1
OW147123.1
OW147124.1
OW147125.1
OW147126.1
OW147127.1
OW147128.1
OW147129.1
OW147130.1
OW147131.1
OW147132.1
OW147133.1
OW147134.1
OW147135.1
OW147136.1
OW147137.1
OW147138.1
OW147139.1
OW147140.1
OW147141.1
OW147142.1
OW147143.1
OW147144.1
OW147145.1
OW147146.1
OW147147.1
OW147148.1
OW147149.1
OW147150.1
OW147151.1
OW147152.1
OW147153.1
OW147154.1
OW147155.1
OW147156.1
OW147157.1
OW147158.1
OW147159.1
OW147160.1
OW147161.1
OW147162.1
OW147163.1
OW147164.1
OW147165.1
OW147166.1
OW147167.1
OW147168.1
OW147169.1
OW147170.1
OW147171.1
OW147172.1
OW147173.1
OW147174.1
OW147175.1
OW147176.1
OW147177.1
OW147178.1
OW147179.1
OW147180.1
OW147181.1
OW147182.1
OW147183.1
OW147184.1
OW147185.1
OW147186.1
OW147187.1
OW147188.1
OW147189.1
OW147190.1
OW147191.1
OW147192.1
OW147193.1
OW147194.1
OW147195.1
OW147196.1
OW147197.1
OW147198.1
OW147199.1
OW147200.1
OW147201.1
OW147202.1
OW147203.1
OW147204.1
OW147205.1
OW147206.1
OW147207.1
OW147208.1
OW147209.1
OW147210.1
OW147211.1
OW147212.1
OW147213.1
OW147214.1
OW147215.1
OW147216.1
OW147217.1
OW147218.1
OW147219.1
OW147220.1
OW147221.1
OW147222.1
OW147223.1
OW147224.1
OW147225.1
OW147226.1
OW147227.1
OW147228.1
OW147229.1
OW147230.1
OW147231.1
OW147232.1
OW147233.1
OW147234.1
OW147235.1
OW147236.1
OW147237.1
OW147238.1
OW147239.1
OW147240.1
OW147241.1
OW147242.1
OW147243.1
OW147244.1
OW147245.1
OW147246.1
OW147247.1
OW147248.1
OW147249.1
OW147250.1
OW147251.1
OW147252.1
OW147253.1
OW147254.1
OW147255.1
OW147256.1
OW147257.1
OW147258.1
OW147259.1
OW147260.1
OW147261.1
OW147262.1
OW147263.1
OW147264.1
OW147265.1
OW147266.1
OW147267.1
OW147268.1
OW147269.1
OW147270.1
OW147271.1
OW147272.1
OW147273.1
OW147274.1
OW147275.1
OW147276.1
OW147277.1
OW147278.1
OW147279.1
OW147280.1
OW147281.1
OW147282.1
OW147283.1
OW147284.1
OW147285.1
OW147286.1
OW147287.1
OW147288.1
OW147289.1
OW147290.1
OW147291.1
OW147292.1
OW147293.1
OW147294.1
OW147295.1
OW147296.1
OW147297.1
OW147298.1
OW147299.1
OW147300.1
OW147301.1
OW147302.1
OW147303.1
OW147304.1
OW147305.1
OW147306.1
OW147307.1
OW147308.1
OW147309.1
OW147310.1
OW147311.1
OW147312.1
OW147313.1
OW147314.1
OW147315.1
OW147316.1
OW147317.1
OW147318.1
OW147319.1
OW147320.1
OW147321.1
OW147322.1
OW147323.1
OW147324.1
OW147325.1
OW147326.1
OW147327.1
OW147328.1
OW147329.1
OW147330.1
OW147331.1
OW147332.1
OW147333.1
OW147334.1
OW147335.1
OW147336.1
OW147337.1
OW147338.1
OW147339.1
OW147340.1
OW147341.1
OW147342.1
OW147343.1
OW147344.1
OW147345.1
OW147346.1
OW147347.1
OW147348.1
OW147349.1
OW147350.1
OW147351.1
OW147352.1
OW147353.1
OW147354.1
OW147355.1
OW147356.1
OW147357.1
OW147358.1
OW147359.1
OW147360.1
OW147361.1
OW147362.1
OW147363.1
OW147364.1
OW147365.1
OW147366.1
OW147367.1
OW147368.1
OW147369.1
OW147370.1
OW147371.1
OW147372.1
OW147373.1
OW147374.1
OW147375.1
OW147376.1
OW147377.1
OW147378.1
OW147379.1
OW147380.1
OW147381.1
OW147382.1
OW147383.1
OW147384.1
OW147385.1
OW147386.1
OW147387.1
OW147388.1
OW147389.1
OW147390.1
OW147391.1
OW147392.1
OW147393.1
OW147394.1
OW147395.1
OW147396.1
OW147397.1
OW147398.1
OW147399.1
OW147400.1
OW147401.1
OW147402.1
OW147403.1
OW147404.1
OW147405.1
OW147406.1
OW147407.1
OW147408.1
OW147409.1
OW147410.1
OW147411.1
OW147412.1
OW147413.1
OW147414.1
OW147415.1
OW147416.1
OW147417.1
OW147418.1
OW147419.1
OW147420.1
OW147421.1
OW147422.1
OW147423.1
OW147424.1
OW147425.1
OW147426.1
OW147427.1
OW147428.1
OW147429.1
OW147430.1
OW147431.1
OW147432.1
OW147433.1
OW147434.1
OW147435.1
OW147436.1
OW147437.1
OW147438.1
OW147439.1
OW147440.1
OW147441.1
OW147442.1
OW147443.1
OW147444.1
OW147445.1
OW147446.1
OW147447.1
OW147448.1
OW147449.1
OW147450.1
OW147451.1
OW147452.1
OW147453.1
OW147454.1
OW147455.1
OW147456.1
OW147457.1
OW147458.1
OW147459.1
OW147460.1
OW147461.1
OW147462.1
OW147463.1
OW147464.1
OW147465.1
OW147466.1
OW147467.1
OW147468.1
OW147469.1
OW147470.1
OW147471.1
OW147472.1
OW147473.1
OW147474.1
OW147475.1
OW147476.1
OW147477.1
OW147478.1
OW147479.1
OW147480.1
OW147481.1
OW147482.1
OW147483.1
OW147484.1
OW147485.1
OW147486.1
OW147487.1
OW147488.1
OW147489.1
OW147490.1
OW147491.1
OW147492.1
OW147493.1
OW147494.1
OW147495.1
OW147496.1
OW147497.1
OW147498.1
OW147499.1
OW147500.1
OW147501.1
OW147502.1
OW147503.1
OW147504.1
OW147505.1
OW147506.1
OW147507.1
OW147508.1
OW147509.1
OW147510.1
OW147511.1
OW147512.1
OW147513.1
OW147514.1
OW147515.1
OW147516.1
OW147517.1
OW147518.1
OW147519.1
OW147520.1
OW147521.1
OW147522.1
OW147523.1
OW147524.1
OW147525.1
OW147526.1
OW147527.1
OW147528.1
OW147529.1
OW147530.1
OW147531.1
OW147532.1
OW147533.1
OW147534.1
OW147535.1
OW147536.1
OW147537.1
OW147538.1
OW147539.1
OW147540.1
OW147541.1
OW147542.1
OW147543.1
OW147544.1
OW147545.1
OW147546.1
OW147547.1
OW147548.1
OW147549.1
OW147550.1
OW147551.1
OW147552.1
OW147553.1
OW147554.1
OW147555.1
OW147556.1
OW147557.1
OW147558.1
OW147559.1
OW147560.1
OW147561.1
OW147562.1
OW147563.1
OW147564.1
OW147565.1
OW147566.1
OW147567.1
OW147568.1
OW147569.1
OW147570.1
OW147571.1
OW147572.1
OW147573.1
OW147574.1
OW147575.1
OW147576.1
OW147577.1
OW147578.1
OW147579.1
OW147580.1
OW147581.1
OW147582.1
OW147583.1
OW147584.1
OW147585.1
OW147586.1
OW147587.1
OW147588.1
OW147589.1
OW147590.1
OW147591.1
OW147592.1
OW147593.1
OW147594.1
OW147595.1
OW147596.1
OW147597.1
OW147598.1
OW147599.1
OW147600.1
OW147601.1
OW147602.1
OW147603.1
OW147604.1
OW147605.1
OW147606.1
OW147607.1
OW147608.1
OW147609.1
OW147610.1
OW147611.1
OW147612.1
OW147613.1
OW147614.1
OW147615.1
OW147616.1
OW147617.1
OW147618.1
OW147619.1
OW147620.1
OW147621.1
OW147622.1
OW147623.1
OW147624.1
OW147625.1
OW147626.1
OW147627.1
OW147628.1
OW147629.1
OW147630.1
OW147631.1
OW147632.1
OW147633.1
OW147634.1
OW147635.1
OW147636.1
OW147637.1
OW147638.1
OW147639.1
OW147640.1
OW147641.1
OW147642.1
OW147643.1
OW147644.1
OW147645.1
OW147646.1
OW147647.1
OW147648.1
OW147649.1
OW147650.1
OW147651.1
OW147652.1
OW147653.1
OW147654.1
OW147655.1
OW147656.1
OW147657.1
OW147658.1
OW147659.1
OW147660.1
OW147661.1
OW147662.1
OW147663.1
OW147664.1
OW147665.1
OW147666.1
OW147667.1
OW147668.1
OW147669.1
OW147670.1
OW147671.1
OW147672.1
OW147673.1
OW147674.1
OW147675.1
OW147676.1
OW147677.1
OW147678.1
OW147679.1
OW147680.1
OW147681.1
OW147682.1
OW147683.1
OW147684.1
OW147685.1
OW147686.1
OW147687.1
OW147688.1
OW147689.1
OW147690.1
OW147691.1
OW147692.1
OW147693.1
OW147694.1
OW147695.1
OW147696.1
OW147697.1
OW147698.1
OW147699.1
OW147700.1
OW147701.1
OW147702.1
OW147703.1
OW147704.1
OW147705.1
OW147706.1
OW147707.1
OW147708.1
OW147709.1
OW147710.1
OW147711.1
OW147712.1
OW147713.1
OW147714.1
OW147715.1
OW147716.1
OW147717.1
OW147718.1
OW147719.1
OW147720.1
OW147721.1
OW147722.1
OW147723.1
OW147724.1
OW147725.1
OW147726.1
OW147727.1
OW147728.1
OW147729.1
OW147730.1
OW147731.1
OW147732.1
OW147733.1
OW147734.1
OW147735.1
OW147736.1
OW147737.1
OW147738.1
OW147739.1
OW147740.1
OW147741.1
OW147742.1
OW147743.1
OW147744.1
OW147745.1
OW147746.1
OW147747.1
OW147748.1
OW147749.1
OW147750.1
OW147751.1
OW147752.1
OW147753.1
OW147754.1
OW147755.1
OW147756.1
OW147757.1
OW147758.1
OW147759.1
OW147760.1
OW147761.1
OW147762.1
OW147763.1
OW147764.1
OW147765.1
OW147766.1
OW147767.1
OW147768.1
OW147769.1
OW147770.1
OW147771.1
OW147772.1
OW147773.1
OW147774.1
OW147775.1
OW147776.1
OW147777.1
OW147778.1
OW147779.1
OW147780.1
OW147781.1
OW147782.1
OW147783.1
OW147784.1
OW147785.1
OW147786.1
OW147787.1
OW147788.1
OW147789.1
OW147790.1
OW147791.1
OW147792.1
OW147793.1
OW147794.1
OW147795.1
OW147796.1
OW147797.1
OW147798.1
OW147799.1
OW147800.1
OW147801.1
OW147802.1
OW147803.1
OW147804.1
OW147805.1
OW147806.1
OW147807.1
OW147808.1
OW147809.1
OW147810.1
OW147811.1
OW147812.1
OW147813.1
OW147814.1
OW147815.1
OW147816.1
OW147817.1
OW147818.1
OW147819.1
OW147820.1
OW147821.1
OW147822.1
OW147823.1
OW147824.1
OW147825.1
OW147826.1
OW147827.1
OW147828.1
OW147829.1
OW147830.1
OW147831.1
OW147832.1
OW147833.1
OW147834.1
OW147835.1
OW147836.1
OW147837.1
OW147838.1
OW147839.1
OW147840.1
OW147841.1
OW147842.1
OW147843.1
OW147844.1
OW147845.1
OW147846.1
OW147847.1
OW147848.1
OW147849.1
OW147850.1
OW147851.1
OW147852.1
OW147853.1
OW147854.1
OW147855.1
OW147856.1
OW147857.1
OW147858.1
OW147859.1
OW147860.1
OW147861.1
OW147862.1
OW147863.1
OW147864.1
OW147865.1
OW147866.1
OW147867.1
OW147868.1
OW147869.1
OW147870.1
OW147871.1
OW147872.1
OW147873.1
OW147874.1
OW147875.1
OW147876.1
OW147877.1
OW147878.1
OW147879.1
OW147880.1
OW147881.1
OW147882.1
OW147883.1
OW147884.1
OW147885.1
OW147886.1
OW147887.1
OW147888.1
OW147889.1
OW147890.1
OW147891.1
OW147892.1
OW147893.1
OW147894.1
OW147895.1
OW147896.1
OW147897.1
OW147898.1
OW147899.1
OW147900.1
OW147901.1
OW147902.1
OW147903.1
OW147904.1
OW147905.1
OW147906.1
OW147907.1
OW147908.1
OW147909.1
OW147910.1
OW147911.1
OW147912.1
OW147913.1
OW147914.1
OW147915.1
OW147916.1
OW147917.1
OW147918.1
OW147919.1
OW147920.1
OW147921.1
OW147922.1
OW147923.1
OW147924.1
OW147925.1
OW147926.1
OW147927.1
OW147928.1
OW147929.1
OW147930.1
OW147931.1
OW147932.1
OW147933.1
OW147934.1
OW147935.1
OW147936.1
OW147937.1
OW147938.1
OW147939.1
OW147940.1
OW147941.1
OW147942.1
OW147943.1
OW147944.1
OW147945.1
OW147946.1
OW147947.1
OW147948.1
OW147949.1
OW147950.1
OW147951.1
OW147952.1
OW147953.1
OW147954.1
OW147955.1
OW147956.1
OW147957.1
OW147958.1
OW147959.1
OW147960.1
OW147961.1
OW147962.1
OW147963.1
OW147964.1
OW147965.1
OW147966.1
OW147967.1
OW147968.1
OW147969.1
OW147970.1
OW147971.1
OW147972.1
OW147973.1
OW147974.1
OW147975.1
OW147976.1
OW147977.1
OW147978.1
OW147979.1
OW147980.1
OW147981.1
OW147982.1
OW147983.1
OW147984.1
OW147985.1
OW147986.1
OW147987.1
OW147988.1
OW147989.1
OW147990.1
OW147991.1
OW147992.1
OW147993.1
OW147994.1
OW147995.1
OW147996.1
OW147997.1
OW147998.1
OW147999.1
OW148000.1
OW148001.1
OW148002.1
OW148003.1
OW148004.1
OW148005.1
OW148006.1
OW148007.1
OW148008.1
OW148009.1
OW148010.1
OW148011.1
OW148012.1
OW148013.1
OW148014.1
OW148015.1
OW148016.1
OW148017.1
OW148018.1
OW148019.1
OW148020.1
OW148021.1
OW148022.1
OW148023.1
OW148024.1
OW148025.1
OW148026.1
OW148027.1
OW148028.1
OW148029.1
OW148030.1
OW148031.1
OW148032.1
OW148033.1
OW148034.1
OW148035.1
OW148036.1
OW148037.1
OW148038.1
OW148039.1
OW148040.1
OW148041.1
OW148042.1
OW148043.1
OW148044.1
OW148045.1
OW148046.1
OW148047.1
OW148048.1
OW148049.1
OW148050.1
OW148051.1
OW148052.1
OW148053.1
OW148054.1
OW148055.1
OW148056.1
OW148057.1
OW148058.1
OW148059.1
OW148060.1
OW148061.1
OW148062.1
OW148063.1
OW148064.1
OW148065.1
OW148066.1
OW148067.1
OW148068.1
OW148069.1
OW148070.1
OW148071.1
OW148072.1
OW148073.1
OW148074.1
OW148075.1
OW148076.1
OW148077.1
OW148078.1
OW148079.1
OW148080.1
OW148081.1
OW148082.1
OW148083.1
OW148084.1
OW148085.1
OW148086.1
OW148087.1
OW148088.1
OW148089.1
OW148090.1
OW148091.1
OW148092.1
OW148093.1
OW148094.1
OW148095.1
OW148096.1
OW148097.1
OW148098.1
OW148099.1
OW148100.1
OW148101.1
OW148102.1
OW148103.1
OW148104.1
OW148105.1
OW148106.1
OW148107.1
OW148108.1
OW148109.1
OW148110.1
OW148111.1
OW148112.1
OW148113.1
OW148114.1
OW148115.1
OW148116.1
OW148117.1
OW148118.1
OW148119.1
OW148120.1
OW148121.1
OW148122.1
OW148123.1
OW148124.1
OW148125.1
OW148126.1
OW148127.1
OW148128.1
OW148129.1
OW148130.1
OW148131.1
OW148132.1
OW148133.1
OW148134.1
OW148135.1
OW148136.1
OW148137.1
OW148138.1
OW148139.1
OW148140.1
OW148141.1
OW148142.1
OW148143.1
OW148144.1
OW148145.1
OW148146.1
OW148147.1
OW148148.1
OW148149.1
OW148150.1
OW148151.1
OW148152.1
OW148153.1
OW148154.1
OW148155.1
OW148156.1
OW148157.1
OW148158.1
OW148159.1
OW148160.1
OW148161.1
OW148162.1
OW148163.1
OW148164.1
OW148165.1
OW148166.1
OW148167.1
OW148168.1
OW148169.1
OW148170.1
OW148171.1
OW148172.1
OW148173.1
OW148174.1
OW148175.1
OW148176.1
OW148177.1
OW148178.1
OW148179.1
OW148180.1
OW148181.1
OW148182.1
OW148183.1
OW148184.1
OW148185.1
OW148186.1
OW148187.1
OW148188.1
OW148189.1
OW148190.1
OW148191.1
OW148192.1
OW148193.1
OW148194.1
OW148195.1
OW148196.1
OW148197.1
OW148198.1
OW148199.1
OW148200.1
OW148201.1
OW148202.1
OW148203.1
OW148204.1
OW148205.1
OW148206.1
OW148207.1
OW148208.1
OW148209.1
OW148210.1
OW148211.1
OW148212.1
OW148213.1
OW148214.1
OW148215.1
OW148216.1
OW148217.1
OW148218.1
OW148219.1
OW148220.1
OW148221.1
OW148222.1
OW148223.1
OW148224.1
OW148225.1
OW148226.1
OW148227.1
OW148228.1
OW148229.1
OW148230.1
OW148231.1
OW148232.1
OW148233.1
OW148234.1
OW148235.1
OW148236.1
OW148237.1
OW148238.1
OW148239.1
OW148240.1
OW148241.1
OW148242.1
OW148243.1
OW148244.1
OW148245.1
OW148246.1
OW148247.1
OW148248.1
OW148249.1
OW148250.1
OW148251.1
OW148252.1
OW148253.1
OW148254.1
OW148255.1
OW148256.1
OW148257.1
OW148258.1
OW148259.1
OW148260.1
OW148261.1
OW148262.1
OW148263.1
OW148264.1
OW148265.1
OW148266.1
OW148267.1
OW148268.1
OW148269.1
OW148270.1
OW148271.1
OW148272.1
OW148273.1
OW148274.1
OW148275.1
OW148276.1
OW148277.1
OW148278.1
OW148279.1
OW148280.1
OW148281.1
OW148282.1
OW148283.1
OW148284.1
OW148285.1
OW148286.1
OW148287.1
OW148288.1
OW148289.1
OW148290.1
OW148291.1
OW148292.1
OW148293.1
OW148294.1
OW148295.1
OW148296.1
OW148297.1
OW148298.1
OW148299.1
OW148300.1
OW148301.1
OW148302.1
OW148303.1
OW148304.1
OW148305.1
OW148306.1
OW148307.1
OW148308.1
OW148309.1
OW148310.1
OW148311.1
OW148312.1
OW148313.1
OW148314.1
OW148315.1
OW148316.1
OW148317.1
OW148318.1
OW148319.1
OW148320.1
OW148321.1
OW148322.1
OW148323.1
OW148324.1
OW148325.1
OW148326.1
OW148327.1
OW148328.1
OW148329.1
OW148330.1
OW148331.1
OW148332.1
OW148333.1
OW148334.1
OW148335.1
OW148336.1
OW148337.1
OW148338.1
OW148339.1
OW148340.1
OW148341.1
OW148342.1
OW148343.1
OW148344.1
OW148345.1
OW148346.1
OW148347.1
OW148348.1
OW148349.1
OW148350.1
OW148351.1
OW148352.1
OW148353.1
OW148354.1
OW148355.1
OW148356.1
OW148357.1
OW148358.1
OW148359.1
OW148360.1
OW148361.1
OW148362.1
OW148363.1
OW148364.1
OW148365.1
OW148366.1
OW148367.1
OW148368.1
OW148369.1
OW148370.1
OW148371.1
OW148372.1
OW148373.1
OW148374.1
OW148375.1
OW148376.1
OW148377.1
OW148378.1
OW148379.1
OW148380.1
OW148381.1
OW148382.1
OW148383.1
OW148384.1
OW148385.1
OW148386.1
OW148387.1
OW148388.1
OW148389.1
OW148390.1
OW148391.1
OW148392.1
OW148393.1
OW148394.1
OW148395.1
OW148396.1
OW148397.1
OW148398.1
OW148399.1
OW148400.1
OW148401.1
OW148402.1
OW148403.1
OW148404.1
OW148405.1
OW148406.1
OW148407.1
OW148408.1
OW148409.1
OW148410.1
OW148411.1
OW148412.1
OW148413.1
OW148414.1
OW148415.1
OW148416.1
OW148417.1
OW148418.1
OW148419.1
OW148420.1
OW148421.1
OW148422.1
OW148423.1
OW148424.1
OW148425.1
OW148426.1
OW148427.1
OW148428.1
OW148429.1
OW148430.1
OW148431.1
OW148432.1
OW148433.1
OW148434.1
OW148435.1
OW148436.1
OW148437.1
OW148438.1
OW148439.1
OW148440.1
OW148441.1
OW148442.1
OW148443.1
OW148444.1
OW148445.1
OW148446.1
OW148447.1
OW148448.1
OW148449.1
OW148450.1
OW148451.1
OW148452.1
OW148453.1
OW148454.1
OW148455.1
OW148456.1
OW148457.1
OW148458.1
OW148459.1
OW148460.1
OW148461.1
OW148462.1
OW148463.1
OW148464.1
OW148465.1
OW148466.1
OW148467.1
OW148468.1
OW148469.1
OW148470.1
OW148471.1
OW148472.1
OW148473.1
OW148474.1
OW148475.1
OW148476.1
OW148477.1
OW148478.1
OW148479.1
OW148480.1
OW148481.1
OW148482.1
OW148483.1
OW148484.1
OW148485.1
OW148486.1
OW148487.1
OW148488.1
OW148489.1
OW148490.1
OW148491.1
OW148492.1
OW148493.1
OW148494.1
OW148495.1
OW148496.1
OW148497.1
OW148498.1
OW148499.1
OW148500.1
OW148501.1
OW148502.1
OW148503.1
OW148504.1
OW148505.1
OW148506.1
OW148507.1
OW148508.1
OW148509.1
OW148510.1
OW148511.1
OW148512.1
OW148513.1
OW148514.1
OW148515.1
OW148516.1
OW148517.1
OW148518.1
OW148519.1
OW148520.1
OW148521.1
OW148522.1
OW148523.1
OW148524.1
OW148525.1
OW148526.1
OW148527.1
OW148528.1
OW148529.1
OW148530.1
OW148531.1
OW148532.1
OW148533.1
OW148534.1
OW148535.1
OW148536.1
OW148537.1
OW148538.1
OW148539.1
OW148540.1
OW148541.1
OW148542.1
OW148543.1
OW148544.1
OW148545.1
OW148546.1
OW148547.1
OW148548.1
OW148549.1
OW148550.1
OW148551.1
OW148552.1
OW148553.1
OW148554.1
OW148555.1
OW148556.1
OW148557.1
OW148558.1
OW148559.1
OW148560.1
OW148561.1
OW148562.1
OW148563.1
OW148564.1
OW148565.1
OW148566.1
OW148567.1
OW148568.1
OW148569.1
OW148570.1
OW148571.1
OW148572.1
OW148573.1
OW148574.1
OW148575.1
OW148576.1
OW148577.1
OW148578.1
OW148579.1
OW148580.1
OW148581.1
OW148582.1
OW148583.1
OW148584.1
OW148585.1
OW148586.1
OW148587.1
OW148588.1
OW148589.1
OW148590.1
OW148591.1
OW148592.1
OW148593.1
OW148594.1
OW148595.1
OW148596.1
OW148597.1
OW148598.1
OW148599.1
OW148600.1
OW148601.1
OW148602.1
OW148603.1
OW148604.1
OW148605.1
OW148606.1
OW148607.1
OW148608.1
OW148609.1
OW148610.1
OW148611.1
OW148612.1
OW148613.1
OW148614.1
OW148615.1
OW148616.1
OW148617.1
OW148618.1
OW148619.1
OW148620.1
OW148621.1
OW148622.1
OW148623.1
OW148624.1
OW148625.1
OW148626.1
OW148627.1
OW148628.1
OW148629.1
OW148630.1
OW148631.1
OW148632.1
OW148633.1
OW148634.1
OW148635.1
OW148636.1
OW148637.1
OW148638.1
OW148639.1
OW148640.1
OW148641.1
OW148642.1
OW148643.1
OW148644.1
OW148645.1
OW148646.1
OW148647.1
OW148648.1
OW148649.1
OW148650.1
OW148651.1
OW148652.1
OW148653.1
OW148654.1
OW148655.1
OW148656.1
OW148657.1
OW148658.1
OW148659.1
OW148660.1
OW148661.1
OW148662.1
OW148663.1
OW148664.1
OW148665.1
OW148666.1
OW148667.1
OW148668.1
OW148669.1
OW148670.1
OW148671.1
OW148672.1
OW148673.1
OW148674.1
OW148675.1
OW148676.1
OW148677.1
OW148678.1
OW148679.1
OW148680.1
OW148681.1
OW148682.1
OW148683.1
OW148684.1
OW148685.1
OW148686.1
OW148687.1
OW148688.1
OW148689.1
OW148690.1
OW148691.1
OW148692.1
OW148693.1
OW148694.1
OW148695.1
OW148696.1
OW148697.1
OW148698.1
OW148699.1
OW148700.1
OW148701.1
OW148702.1
OW148703.1
OW148704.1
OW148705.1
OW148706.1
OW148707.1
OW148708.1
OW148709.1
OW148710.1
OW148711.1
OW148712.1
OW148713.1
OW148714.1
OW148715.1
OW148716.1
OW148717.1
OW148718.1
OW148719.1
OW148720.1
OW148721.1
OW148722.1
OW148723.1
OW148724.1
OW148725.1
OW148726.1
OW148727.1
OW148728.1
OW148729.1
OW148730.1
OW148731.1
OW148732.1
OW148733.1
OW148734.1
OW148735.1
OW148736.1
OW148737.1
OW148738.1
OW148739.1
OW148740.1
OW148741.1
OW148742.1
OW148743.1
OW148744.1
OW148745.1
OW148746.1
OW148747.1
OW148748.1
OW148749.1
OW148750.1
OW148751.1
OW148752.1
OW148753.1
OW148754.1
OW148755.1
OW148756.1
OW148757.1
OW148758.1
OW148759.1
OW148760.1
OW148761.1
OW148762.1
OW148763.1
OW148764.1
OW148765.1
OW148766.1
OW148767.1
OW148768.1
OW148769.1
OW148770.1
OW148771.1
OW148772.1
OW148773.1
OW148774.1
OW148775.1
OW148776.1
OW148777.1
OW148778.1
OW148779.1
OW148780.1
OW148781.1
OW148782.1
OW148783.1
OW148784.1
OW148785.1
OW148786.1
OW148787.1
OW148788.1
OW148789.1
OW148790.1
OW148791.1
OW148792.1
OW148793.1
OW148794.1
OW148795.1
OW148796.1
OW148797.1
OW148798.1
OW148799.1
OW148800.1
OW148801.1
OW148802.1
OW148803.1
OW148804.1
OW148805.1
OW148806.1
OW148807.1
OW148808.1
OW148809.1
OW148810.1
OW148811.1
OW148812.1
OW148813.1
OW148814.1
OW148815.1
OW148816.1
OW148817.1
OW148818.1
OW148819.1
OW148820.1
OW148821.1
OW148822.1
OW148823.1
OW148824.1
OW148825.1
OW148826.1
OW148827.1
OW148828.1
OW148829.1
OW148830.1
OW148831.1
OW148832.1
OW148833.1
OW148834.1
OW148835.1
OW148836.1
OW148837.1
OW148838.1
OW148839.1
OW148840.1
OW148841.1
OW148842.1
OW148843.1
OW148844.1
OW148845.1
OW148846.1
OW148847.1
OW148848.1
OW148849.1
OW148850.1
OW148851.1
OW148852.1
OW148853.1
OW148854.1
OW148855.1
OW148856.1
OW148857.1
OW148858.1
OW148859.1
OW148860.1
OW148861.1
OW148862.1
OW148863.1
OW148864.1
OW148865.1
OW148866.1
OW148867.1
OW148868.1
OW148869.1
OW148870.1
OW148871.1
OW148872.1
OW148873.1
OW148874.1
OW148875.1
OW148876.1
OW148877.1
OW148878.1
OW148879.1
OW148880.1
OW148881.1
OW148882.1
OW148883.1
OW148884.1
OW148885.1
OW148886.1
OW148887.1
OW148888.1
OW148889.1
OW148890.1
OW148891.1
OW148892.1
OW148893.1
OW148894.1
OW148895.1
OW148896.1
OW148897.1
OW148898.1
OW148899.1
OW148900.1
OW148901.1
OW148902.1
OW148903.1
OW148904.1
OW148905.1
OW148906.1
OW148907.1
OW148908.1
OW148909.1
OW148910.1
OW148911.1
OW148912.1
OW148913.1
OW148914.1
OW148915.1
OW148916.1
OW148917.1
OW148918.1
OW148919.1
OW148920.1
OW148921.1
OW148922.1
OW148923.1
OW148924.1
OW148925.1
OW148926.1
OW148927.1
OW148928.1
OW148929.1
OW148930.1
OW148931.1
OW148932.1
OW148933.1
OW148934.1
OW148935.1
OW148936.1
OW148937.1
OW148938.1
OW148939.1
OW148940.1
OW148941.1
OW148942.1
OW148943.1
OW148944.1
OW148945.1
OW148946.1
OW148947.1
OW148948.1
OW148949.1
OW148950.1
OW148951.1
OW148952.1
OW148953.1
OW148954.1
OW148955.1
OW148956.1
OW148957.1
OW148958.1
OW148959.1
OW148960.1
OW148961.1
OW148962.1
OW148963.1
OW148964.1
OW148965.1
OW148966.1
OW148967.1
OW148968.1
OW148969.1
OW148970.1
OW148971.1
OW148972.1
OW148973.1
OW148974.1
OW148975.1
OW148976.1
OW148977.1
OW148978.1
OW148979.1
OW148980.1
OW148981.1
OW148982.1
OW148983.1
OW148984.1
OW148985.1
OW148986.1
OW148987.1
OW148988.1
OW148989.1
OW148990.1
OW148991.1
OW148992.1
OW148993.1
OW148994.1
OW148995.1
OW148996.1
OW148997.1
OW148998.1
OW148999.1
OW149000.1
OW149001.1
OW149002.1
OW149003.1
OW149004.1
OW149005.1
OW149006.1
OW149007.1
OW149008.1
OW149009.1
OW149010.1
OW149011.1
OW149012.1
OW149013.1
OW149014.1
OW149015.1
OW149016.1
OW149017.1
OW149018.1
OW149019.1
OW149020.1
OW149021.1
OW149022.1
OW149023.1
OW149024.1
OW149025.1
OW149026.1
OW149027.1
OW149028.1
OW149029.1
OW149030.1
OW149031.1
OW149032.1
OW149033.1
OW149034.1
OW149035.1
OW149036.1
OW149037.1
OW149038.1
OW149039.1
OW149040.1
OW149041.1
OW149042.1
OW149043.1
OW149044.1
OW149045.1
OW149046.1
OW149047.1
OW149048.1
OW149049.1
OW149050.1
OW149051.1
OW149052.1
OW149053.1
OW149054.1
OW149055.1
OW149056.1
OW149057.1
OW149058.1
OW149059.1
OW149060.1
OW149061.1
OW149062.1
OW149063.1
OW149064.1
OW149065.1
OW149066.1
OW149067.1
OW149068.1
OW149069.1
OW149070.1
OW149071.1
OW149072.1
OW149073.1
OW149074.1
OW149075.1
OW149076.1
OW149077.1
OW149078.1
OW149079.1
OW149080.1
OW149081.1
OW149082.1
OW149083.1
OW149084.1
OW149085.1
OW149086.1
OW149087.1
OW149088.1
OW149089.1
OW149090.1
OW149091.1
OW149092.1
OW149093.1
OW149094.1
OW149095.1
OW149096.1
OW149097.1
OW149098.1
OW149099.1
OW149100.1
OW149101.1
OW149102.1
OW149103.1
OW149104.1
OW149105.1
OW149106.1
OW149107.1
OW149108.1
OW149109.1
OW149110.1
OW149111.1
OW149112.1
OW149113.1
OW149114.1
OW149115.1
OW149116.1
OW149117.1
OW149118.1
OW149119.1
OW149120.1
OW149121.1
OW149122.1
OW149123.1
OW149124.1
OW149125.1
OW149126.1
OW149127.1
OW149128.1
OW149129.1
OW149130.1
OW149131.1
OW149132.1
OW149133.1
OW149134.1
OW149135.1
OW149136.1
OW149137.1
OW149138.1
OW149139.1
OW149140.1
OW149141.1
OW149142.1
OW149143.1
OW149144.1
OW149145.1
OW149146.1
OW149147.1
OW149148.1
OW149149.1
OW149150.1
OW149151.1
OW149152.1
OW149153.1
OW149154.1
OW149155.1
OW149156.1
OW149157.1
OW149158.1
OW149159.1
OW149160.1
OW149161.1
OW149162.1
OW149163.1
OW149164.1
OW149165.1
OW149166.1
OW149167.1
OW149168.1
OW149169.1
OW149170.1
OW149171.1
OW149172.1
OW149173.1
OW149174.1
OW149175.1
OW149176.1
OW149177.1
OW149178.1
OW149179.1
OW149180.1
OW149181.1
OW149182.1
OW149183.1
OW149184.1
OW149185.1
OW149186.1
OW149187.1
OW149188.1
OW149189.1
OW149190.1
OW149191.1
OW149192.1
OW149193.1
OW149194.1
OW149195.1
OW149196.1
OW149197.1
OW149198.1
OW149199.1
OW149200.1
OW149201.1
OW149202.1
OW149203.1
OW149204.1
OW149205.1
OW149206.1
OW149207.1
OW149208.1
OW149209.1
OW149210.1
OW149211.1
OW149212.1
OW149213.1
OW149214.1
OW149215.1
OW149216.1
OW149217.1
OW149218.1
OW149219.1
OW149220.1
OW149221.1
OW149222.1
OW149223.1
OW149224.1
OW149225.1
OW149226.1
OW149227.1
OW149228.1
OW149229.1
OW149230.1
OW149231.1
OW149232.1
OW149233.1
OW149234.1
OW149235.1
OW149236.1
OW149237.1
OW149238.1
OW149239.1
OW149240.1
OW149241.1
OW149242.1
OW149243.1
OW149244.1
OW149245.1
OW149246.1
OW149247.1
OW149248.1
OW149249.1
OW149250.1
OW149251.1
OW149252.1
OW149253.1
OW149254.1
OW149255.1
OW149256.1
OW149257.1
OW149258.1
OW149259.1
OW149260.1
OW149261.1
OW149262.1
OW149263.1
OW149264.1
OW149265.1
OW149266.1
OW149267.1
OW149268.1
OW149269.1
OW149270.1
OW149271.1
OW149272.1
OW149273.1
OW149274.1
OW149275.1
OW149276.1
OW149277.1
OW149278.1
OW149279.1
OW149280.1
OW149281.1
OW149282.1
OW149283.1
OW149284.1
OW149285.1
OW149286.1
OW149287.1
OW149288.1
OW149289.1
OW149290.1
OW149291.1
OW149292.1
OW149293.1
OW149294.1
OW149295.1
OW149296.1
OW149297.1
OW149298.1
OW149299.1
OW149300.1
OW149301.1
OW149302.1
OW149303.1
OW149304.1
OW149305.1
OW149306.1
OW149307.1
OW149308.1
OW149309.1
OW149310.1
OW149311.1
OW149312.1
OW149313.1
OW149314.1
OW149315.1
OW149316.1
OW149317.1
OW149318.1
OW149319.1
OW149320.1
OW149321.1
OW149322.1
OW149323.1
OW149324.1
OW149325.1
OW149326.1
OW149327.1
OW149328.1
OW149329.1
OW149330.1
OW149331.1
OW149332.1
OW149333.1
OW149334.1
OW149335.1
OW149336.1
OW149337.1
OW149338.1
OW149339.1
OW149340.1
OW149341.1
OW149342.1
OW149343.1
OW149344.1
OW149345.1
OW149346.1
OW149347.1
OW149348.1
OW149349.1
OW149350.1
OW149351.1
OW149352.1
OW149353.1
OW149354.1
OW149355.1
OW149356.1
OW149357.1
OW149358.1
OW149359.1
OW149360.1
OW149361.1
OW149362.1
OW149363.1
OW149364.1
OW149365.1
OW149366.1
OW149367.1
OW149368.1
OW149369.1
OW149370.1
OW149371.1
OW149372.1
OW149373.1
OW149374.1
OW149375.1
OW149376.1
OW149377.1
OW149378.1
OW149379.1
OW149380.1
OW149381.1
OW149382.1
OW149383.1
OW149384.1
OW149385.1
OW149386.1
OW149387.1
OW149388.1
OW149389.1
OW149390.1
OW149391.1
OW149392.1
OW149393.1
OW149394.1
OW149395.1
OW149396.1
OW149397.1
OW149398.1
OW149399.1
OW149400.1
OW149401.1
OW149402.1
OW149403.1
OW149404.1
OW149405.1
OW149406.1
OW149407.1
OW149408.1
OW149409.1
OW149410.1
OW149411.1
OW149412.1
OW149413.1
OW149414.1
OW149415.1
OW149416.1
OW149417.1
OW149418.1
OW149419.1
OW149420.1
OW149421.1
OW149422.1
OW149423.1
OW149424.1
OW149425.1
OW149426.1
OW149427.1
OW149428.1
OW149429.1
OW149430.1
OW149431.1
OW149432.1
OW149433.1
OW149434.1
OW149435.1
OW149436.1
OW149437.1
OW149438.1
OW149439.1
OW149440.1
OW149441.1
OW149442.1
OW149443.1
OW149444.1
OW149445.1
OW149446.1
OW149447.1
OW149448.1
OW149449.1
OW149450.1
OW149451.1
OW149452.1
OW149453.1
OW149454.1
OW149455.1
OW149456.1
OW149457.1
OW149458.1
OW149459.1
OW149460.1
OW149461.1
OW149462.1
OW149463.1
OW149464.1
OW149465.1
OW149466.1
OW149467.1
OW149468.1
OW149469.1
OW149470.1
OW149471.1
OW149472.1
OW149473.1
OW149474.1
OW149475.1
OW149476.1
OW149477.1
OW149478.1
OW149479.1
OW149480.1
OW149481.1
OW149482.1
OW149483.1
OW149484.1
OW149485.1
OW149486.1
OW149487.1
OW149488.1
OW149489.1
OW149490.1
OW149491.1
OW149492.1
OW149493.1
OW149494.1
OW149495.1
OW149496.1
OW149497.1
OW149498.1
OW149499.1
OW149500.1
OW149501.1
OW149502.1
OW149503.1
OW149504.1
OW149505.1
OW149506.1
OW149507.1
OW149508.1
OW149509.1
OW149510.1
OW149511.1
OW149512.1
OW149513.1
OW149514.1
OW149515.1
OW149516.1
OW149517.1
OW149518.1
OW149519.1
OW149520.1
OW149521.1
OW149522.1
OW149523.1
OW149524.1
OW149525.1
OW149526.1
OW149527.1
OW149528.1
OW149529.1
OW149530.1
OW149531.1
OW149532.1
OW149533.1
OW149534.1
OW149535.1
OW149536.1
OW149537.1
OW149538.1
OW149539.1
OW149540.1
OW149541.1
OW149542.1
OW149543.1
OW149544.1
OW149545.1
OW149546.1
OW149547.1
OW149548.1
OW149549.1
OW149550.1
OW149551.1
OW149552.1
OW149553.1
OW149554.1
OW149555.1
OW149556.1
OW149557.1
OW149558.1
OW149559.1
OW149560.1
OW149561.1
OW149562.1
OW149563.1
OW149564.1
OW149565.1
OW149566.1
OW149567.1
OW149568.1
OW149569.1
OW149570.1
OW149571.1
OW149572.1
OW149573.1
OW149574.1
OW149575.1
OW149576.1
OW149577.1
OW149578.1
OW149579.1
OW149580.1
OW149581.1
OW149582.1
OW149583.1
OW149584.1
OW149585.1
OW149586.1
OW149587.1
OW149588.1
OW149589.1
OW149590.1
OW149591.1
OW149592.1
OW149593.1
OW149594.1
OW149595.1
OW149596.1
OW149597.1
OW149598.1
OW149599.1
OW149600.1
OW149601.1
OW149602.1
OW149603.1
OW149604.1
OW149605.1
OW149606.1
OW149607.1
OW149608.1
OW149609.1
OW149610.1
OW149611.1
OW149612.1
OW149613.1
OW149614.1
OW149615.1
OW149616.1
OW149617.1
OW149618.1
OW149619.1
OW149620.1
OW149621.1
OW149622.1
OW149623.1
OW149624.1
OW149625.1
OW149626.1
OW149627.1
OW149628.1
OW149629.1
OW149630.1
OW149631.1
OW149632.1
OW149633.1
OW149634.1
OW149635.1
OW149636.1
OW149637.1
OW149638.1
OW149639.1
OW149640.1
OW149641.1
OW149642.1
OW149643.1
OW149644.1
OW149645.1
OW149646.1
OW149647.1
OW149648.1
OW149649.1
OW149650.1
OW149651.1
OW149652.1
OW149653.1
OW149654.1
OW149655.1
OW149656.1
OW149657.1
OW149658.1
OW149659.1
OW149660.1
OW149661.1
OW149662.1
OW149663.1
OW149664.1
OW149665.1
OW149666.1
OW149667.1
OW149668.1
OW149669.1
OW149670.1
OW149671.1
OW149672.1
OW149673.1
OW149674.1
OW149675.1
OW149676.1
OW149677.1
OW149678.1
OW149679.1
OW149680.1
OW149681.1
OW149682.1
OW149683.1
OW149684.1
OW149685.1
OW149686.1
OW149687.1
OW149688.1
OW149689.1
OW149690.1
OW149691.1
OW149692.1
OW149693.1
OW149694.1
OW149695.1
OW149696.1
OW149697.1
OW149698.1
OW149699.1
OW149700.1
OW149701.1
OW149702.1
OW149703.1
OW149704.1
OW149705.1
OW149706.1
OW149707.1
OW149708.1
OW149709.1
OW149710.1
OW149711.1
OW149712.1
OW149713.1
OW149714.1
OW149715.1
OW149716.1
OW149717.1
OW149718.1
OW149719.1
OW149720.1
OW149721.1
OW149722.1
OW149723.1
OW149724.1
OW149725.1
OW149726.1
OW149727.1
OW149728.1
OW149729.1
OW149730.1
OW149731.1
OW149732.1
OW149733.1
OW149734.1
OW149735.1
OW149736.1
OW149737.1
OW149738.1
OW149739.1
OW149740.1
OW149741.1
OW149742.1
OW149743.1
OW149744.1
OW149745.1
OW149746.1
OW149747.1
OW149748.1
OW149749.1
OW149750.1
OW149751.1
OW149752.1
OW149753.1
OW149754.1
OW149755.1
OW149756.1
OW149757.1
OW149758.1
OW149759.1
OW149760.1
OW149761.1
OW149762.1
OW149763.1
OW149764.1
OW149765.1
OW149766.1
OW149767.1
OW149768.1
OW149769.1
OW149770.1
OW149771.1
OW149772.1
OW149773.1
OW149774.1
OW149775.1
OW149776.1
OW149777.1
OW149778.1
OW149779.1
OW149780.1
OW149781.1
OW149782.1
OW149783.1
OW149784.1
OW149785.1
OW149786.1
OW149787.1
OW149788.1
OW149789.1
OW149790.1
OW149791.1
OW149792.1
OW149793.1
OW149794.1
OW149795.1
OW149796.1
OW149797.1
OW149798.1
OW149799.1
OW149800.1
OW149801.1
OW149802.1
OW149803.1
OW149804.1
OW149805.1
OW149806.1
OW149807.1
OW149808.1
OW149809.1
OW149810.1
OW149811.1
OW149812.1
OW149813.1
OW149814.1
OW149815.1
OW149816.1
OW149817.1
OW149818.1
OW149819.1
OW149820.1
OW149821.1
OW149822.1
OW149823.1
OW149824.1
OW149825.1
OW149826.1
OW149827.1
OW149828.1
OW149829.1
OW149830.1
OW149831.1
OW149832.1
OW149833.1
OW149834.1
OW149835.1
OW149836.1
OW149837.1
OW149838.1
OW149839.1
OW149840.1
OW149841.1
OW149842.1
OW149843.1
OW149844.1
OW149845.1
OW149846.1
OW149847.1
OW149848.1
OW149849.1
OW149850.1
OW149851.1
OW149852.1
OW149853.1
OW149854.1
OW149855.1
OW149856.1
OW149857.1
OW149858.1
OW149859.1
OW149860.1
OW149861.1
OW149862.1
OW149863.1
OW149864.1
OW149865.1
OW149866.1
OW149867.1
OW149868.1
OW149869.1
OW149870.1
OW149871.1
OW149872.1
OW149873.1
OW149874.1
OW149875.1
OW149876.1
OW149877.1
OW149878.1
OW149879.1
OW149880.1
OW149881.1
OW149882.1
OW149883.1
OW149884.1
OW149885.1
OW149886.1
OW149887.1
OW149888.1
OW149889.1
OW149890.1
OW149891.1
OW149892.1
OW149893.1
OW149894.1
OW149895.1
OW149896.1
OW149897.1
OW149898.1
OW149899.1
OW149900.1
OW149901.1
OW149902.1
OW149903.1
OW149904.1
OW149905.1
OW149906.1
OW149907.1
OW149908.1
OW149909.1
OW149910.1
OW149911.1
OW149912.1
OW149913.1
OW149914.1
OW149915.1
OW149916.1
OW149917.1
OW149918.1
OW149919.1
OW149920.1
OW149921.1
OW149922.1
OW149923.1
OW149924.1
OW149925.1
OW149926.1
OW149927.1
OW149928.1
OW149929.1
OW149930.1
OW149931.1
OW149932.1
OW149933.1
OW149934.1
OW149935.1
OW149936.1
OW149937.1
OW149938.1
OW149939.1
OW149940.1
OW149941.1
OW149942.1
OW149943.1
OW149944.1
OW149945.1
OW149946.1
OW150098.1
OW150099.1
OW150100.1
OW150101.1
OW150102.1
OW150103.1
OW150104.1
OW150105.1
OW150106.1
OW150107.1
OW150108.1
OW150109.1
OW150110.1
OW150111.1
OW150112.1
OW150113.1
OW150114.1
OW150115.1
OW150116.1
OW150117.1
OW150118.1
OW150119.1
OW150120.1
OW150121.1
OW150122.1
OW150123.1
OW150124.1
OW150125.1
OW150126.1
OW150127.1
OW150128.1
OW150129.1
OW150130.1
OW150131.1
OW150132.1
OW150133.1
OW150134.1
OW150135.1
OW150136.1
OW150137.1
OW150138.1
OW150139.1
OW150140.1
OW150141.1
OW150142.1
OW150143.1
OW150144.1
OW150145.1
OW150146.1
OW150147.1
OW150148.1
OW150149.1
OW150150.1
OW150151.1
OW150152.1
OW150153.1
OW150154.1
OW150155.1
OW150156.1
OW150157.1
OW150158.1
OW150159.1
OW150160.1
OW150161.1
OW150162.1
OW150163.1
OW150164.1
OW150165.1
OW150166.1
OW150167.1
OW150168.1
OW150169.1
OW150170.1
OW150171.1
OW150172.1
OW150173.1
OW150174.1
OW150175.1
OW150176.1
OW150177.1
OW150178.1
OW150179.1
OW150180.1
OW150181.1
OW150182.1
OW150183.1
OW150184.1
OW150185.1
OW150186.1
OW150187.1
OW150188.1
OW150189.1
OW150190.1
OW150191.1
OW150192.1
OW150193.1
OW150194.1
OW150195.1
OW150196.1
OW150197.1
OW150198.1
OW150199.1
OW150200.1
OW150201.1
OW150202.1
OW150203.1
OW150204.1
OW150205.1
OW150206.1
OW150207.1
OW150208.1
OW150209.1
OW150210.1
OW150211.1
OW150212.1
OW150213.1
OW150214.1
OW150215.1
OW150216.1
OW150217.1
OW150218.1
OW150219.1
OW150220.1
OW150221.1
OW150222.1
OW150223.1
OW150224.1
OW150225.1
OW150226.1
OW150227.1
OW150228.1
OW150229.1
OW150230.1
OW150231.1
OW150232.1
OW150233.1
OW150234.1
OW150235.1
OW150236.1
OW150237.1
OW150238.1
OW150239.1
OW150240.1
OW150241.1
OW150242.1
OW150243.1
OW150244.1
OW150245.1
OW150246.1
OW150247.1
OW150248.1
OW150249.1
OW150250.1
OW150251.1
OW150252.1
OW150253.1
OW150254.1
OW150255.1
OW150256.1
OW150257.1
OW150258.1
OW150259.1
OW150260.1
OW150261.1
OW150262.1
OW150263.1
OW150264.1
OW150265.1
OW150266.1
OW150267.1
OW150268.1
OW150269.1
OW150270.1
OW150271.1
OW150272.1
OW150273.1
OW150274.1
OW150275.1
OW150276.1
OW150277.1
OW150278.1
OW150279.1
OW150280.1
OW150281.1
OW150282.1
OW150283.1
OW150284.1
OW150285.1
OW150286.1
OW150287.1
OW150288.1
OW150289.1
OW150290.1
OW150291.1
OW150292.1
OW150293.1
OW150294.1
OW150295.1
OW150296.1
OW150297.1
OW150298.1
OW150299.1
OW150300.1
OW150301.1
OW150302.1
OW150303.1
OW150304.1
OW150305.1
OW150306.1
OW150307.1
OW150308.1
OW150309.1
OW150310.1
OW150311.1
OW150312.1
OW150313.1
OW150314.1
OW150315.1
OW150316.1
OW150317.1
OW150318.1
OW150319.1
OW150320.1
OW150321.1
OW150322.1
OW150323.1
OW150324.1
OW150325.1
OW150326.1
OW150327.1
OW150328.1
OW150329.1
OW150330.1
OW150331.1
OW150332.1
OW150333.1
OW150334.1
OW150335.1
OW150336.1
OW150337.1
OW150338.1
OW150339.1
OW150340.1
OW150341.1
OW150342.1
OW150343.1
OW150344.1
OW150345.1
OW150346.1
OW150347.1
OW150348.1
OW150349.1
OW150350.1
OW150351.1
OW150352.1
OW150353.1
OW150354.1
OW150355.1
OW150356.1
OW150357.1
OW150358.1
OW150359.1
OW150360.1
OW150361.1
OW150362.1
OW150363.1
OW150364.1
OW150365.1
OW150366.1
OW150367.1
OW150368.1
OW150369.1
OW150370.1
OW150371.1
OW150372.1
OW150373.1
OW150374.1
OW150375.1
OW150376.1
OW150377.1
OW150378.1
OW150379.1
OW150380.1
OW150381.1
OW150382.1
OW150383.1
OW150384.1
OW150385.1
OW150386.1
OW150387.1
OW150388.1
OW150389.1
OW150390.1
OW150391.1
OW150392.1
OW150393.1
OW150394.1
OW150395.1
OW150396.1
OW150397.1
OW150398.1
OW150399.1
OW150400.1
OW150401.1
OW150402.1
OW150403.1
OW150404.1
OW150405.1
OW150406.1
OW150407.1
OW150408.1
OW150409.1
OW150410.1
OW150411.1
OW150412.1
OW150413.1
OW150414.1
OW150415.1
OW150416.1
OW150417.1
OW150418.1
OW150419.1
OW150420.1
OW150421.1
OW150422.1
OW150423.1
OW150424.1
OW150425.1
OW150426.1
OW150427.1
OW150428.1
OW150429.1
OW150430.1
OW150431.1
OW150432.1
OW150433.1
OW150434.1
OW150435.1
OW150436.1
OW150437.1
OW150438.1
OW150439.1
OW150440.1
OW150441.1
OW150442.1
OW150443.1
OW150444.1
OW150445.1
OW150446.1
OW150447.1
OW150448.1
OW150449.1
OW150450.1
OW150451.1
OW150452.1
OW150453.1
OW150454.1
OW150455.1
OW150456.1
OW150457.1
OW150458.1
OW150459.1
OW150460.1
OW150461.1
OW150462.1
OW150463.1
OW150464.1
OW150465.1
OW150466.1
OW150467.1
OW150468.1
OW150469.1
OW150470.1
OW150471.1
OW150472.1
OW150473.1
OW150474.1
OW150475.1
OW150476.1
OW150477.1
OW150478.1
OW150479.1
OW150480.1
OW150481.1
OW150482.1
OW150483.1
OW150484.1
OW150485.1
OW150486.1
OW150487.1
OW150488.1
OW150489.1
OW150490.1
OW150491.1
OW150492.1
OW150493.1
OW150494.1
OW150495.1
OW150496.1
OW150497.1
OW150498.1
OW150499.1
OW150500.1
OW150501.1
OW150502.1
OW150503.1
OW150504.1
OW150505.1
OW150506.1
OW150507.1
OW150508.1
OW150509.1
OW150510.1
OW150511.1
OW150512.1
OW150513.1
OW150514.1
OW150515.1
OW150516.1
OW150517.1
OW150518.1
OW150519.1
OW150520.1
OW150521.1
OW150522.1
OW150523.1
OW150524.1
OW150525.1
OW150526.1
OW150527.1
OW150528.1
OW150529.1
OW150530.1
OW150531.1
OW150532.1
OW150533.1
OW150534.1
OW150535.1
OW150536.1
OW150537.1
OW150538.1
OW150539.1
OW150540.1
OW150541.1
OW150542.1
OW150543.1
OW150544.1
OW150545.1
OW150546.1
OW150547.1
OW150548.1
OW150549.1
OW150550.1
OW150551.1
OW150552.1
OW150553.1
OW150554.1
OW150555.1
OW150556.1
OW150557.1
OW150558.1
OW150559.1
OW150560.1
OW150561.1
OW150562.1
OW150563.1
OW150564.1
OW150565.1
OW150566.1
OW150567.1
OW150568.1
OW150569.1
OW150570.1
OW150571.1
OW150572.1
OW150573.1
OW150574.1
OW150575.1
OW150576.1
OW150577.1
OW150578.1
OW150579.1
OW150580.1
OW150581.1
OW150582.1
OW150583.1
OW150584.1
OW150585.1
OW150586.1
OW150587.1
OW150588.1
OW150589.1
OW150590.1
OW150591.1
OW150592.1
OW150593.1
OW150594.1
OW150595.1
OW150596.1
OW150597.1
OW150598.1
OW150599.1
OW150600.1
OW150601.1
OW150602.1
OW150603.1
OW150604.1
OW150605.1
OW150606.1
OW150607.1
OW150608.1
OW150609.1
OW150610.1
OW150611.1
OW150612.1
OW150613.1
OW150614.1
OW150615.1
OW150616.1
OW150617.1
OW150618.1
OW150619.1
OW150620.1
OW150621.1
OW150622.1
OW150623.1
OW150624.1
OW150625.1
OW150626.1
OW150627.1
OW150628.1
OW150629.1
OW150630.1
OW150631.1
OW150632.1
OW150633.1
OW150634.1
OW150635.1
OW150636.1
OW150637.1
OW150638.1
OW150639.1
OW150640.1
OW150641.1
OW150642.1
OW150643.1
OW150644.1
OW150645.1
OW150646.1
OW150647.1
OW150648.1
OW150649.1
OW150650.1
OW150651.1
OW150652.1
OW150653.1
OW150654.1
OW150655.1
OW150656.1
OW150657.1
OW150658.1
OW150659.1
OW150660.1
OW150661.1
OW150662.1
OW150663.1
OW150664.1
OW150665.1
OW150666.1
OW150667.1
OW150668.1
OW150669.1
OW150670.1
OW150671.1
OW150672.1
OW150673.1
OW150674.1
OW150675.1
OW150676.1
OW150677.1
OW150678.1
OW150679.1
OW150680.1
OW150681.1
OW150682.1
OW150683.1
OW150684.1
OW150685.1
OW150686.1
OW150687.1
OW150688.1
OW150689.1
OW150690.1
OW150691.1
OW150692.1
OW150693.1
OW150694.1
OW150695.1
OW150696.1
OW150697.1
OW150698.1
OW150699.1
OW150700.1
OW150701.1
OW150702.1
OW150703.1
OW150704.1
OW150705.1
OW150706.1
OW150707.1
OW150708.1
OW150709.1
OW150710.1
OW150711.1
OW150712.1
OW150713.1
OW150714.1
OW150715.1
OW150716.1
OW150717.1
OW150718.1
OW150719.1
OW150720.1
OW150721.1
OW150722.1
OW150723.1
OW150724.1
OW150725.1
OW150726.1
OW150727.1
OW150728.1
OW150729.1
OW150730.1
OW150731.1
OW150732.1
OW150733.1
OW150734.1
OW150735.1
OW150736.1
OW150737.1
OW150738.1
OW150739.1
OW150740.1
OW150741.1
OW150742.1
OW150743.1
OW150744.1
OW150745.1
OW150746.1
OW150747.1
OW150748.1
OW150749.1
OW150750.1
OW150751.1
OW150752.1
OW150753.1
OW150754.1
OW150755.1
OW150756.1
OW150757.1
OW150758.1
OW150759.1
OW150760.1
OW150761.1
OW150762.1
OW150763.1
OW150764.1
OW150765.1
OW150766.1
OW150767.1
OW150768.1
OW150769.1
OW150770.1
OW150771.1
OW150772.1
OW150773.1
OW150774.1
OW150775.1
OW150776.1
OW150777.1
OW150778.1
OW150779.1
OW150780.1
OW150781.1
OW150782.1
OW150783.1
OW150784.1
OW150785.1
OW150786.1
OW150787.1
OW150788.1
OW150789.1
OW150790.1
OW150791.1
OW150792.1
OW150793.1
OW150794.1
OW150795.1
OW150796.1
OW150797.1
OW150798.1
OW150799.1
OW150800.1
OW150801.1
OW150802.1
OW150803.1
OW150804.1
OW150805.1
OW150806.1
OW150807.1
OW150808.1
OW150809.1
OW150810.1
OW150811.1
OW150812.1
OW150813.1
OW150814.1
OW150815.1
OW150816.1
OW150817.1
OW150818.1
OW150819.1
OW150820.1
OW150821.1
OW150822.1
OW150823.1
OW150824.1
OW150825.1
OW150826.1
OW150827.1
OW150828.1
OW150829.1
OW150830.1
OW150831.1
OW150832.1
OW150833.1
OW150834.1
OW150835.1
OW150836.1
OW150837.1
OW150838.1
OW150839.1
OW150840.1
OW150841.1
OW150842.1
OW150843.1
OW150844.1
OW150845.1
OW150846.1
OW150847.1
OW150848.1
OW150849.1
OW150850.1
OW150851.1
OW150852.1
OW150853.1
OW150854.1
OW150855.1
OW150856.1
OW150857.1
OW150858.1
OW150859.1
OW150860.1
OW150861.1
OW150862.1
OW150863.1
OW150864.1
OW150865.1
OW150866.1
OW150867.1
OW150868.1
OW150869.1
OW150870.1
OW150871.1
OW150872.1
OW150873.1
OW150874.1
OW150875.1
OW150876.1
OW150877.1
OW150878.1
OW150879.1
OW150880.1
OW150881.1
OW150882.1
OW150883.1
OW150884.1
OW150885.1
OW150886.1
OW150887.1
OW150888.1
OW150889.1
OW150890.1
OW150891.1
OW150892.1
OW150893.1
OW150894.1
OW150895.1
OW150896.1
OW150897.1
OW150898.1
OW150899.1
OW150900.1
OW150901.1
OW150902.1
OW150903.1
OW150904.1
OW150905.1
OW150906.1
OW150907.1
OW150908.1
OW150909.1
OW150910.1
OW150911.1
OW150912.1
OW150913.1
OW150914.1
OW150915.1
OW150916.1
OW150917.1
OW150918.1
OW150919.1
OW150920.1
OW150921.1
OW150922.1
OW150923.1
OW150924.1
OW150925.1
OW150926.1
OW150927.1
OW150928.1
OW150929.1
OW150930.1
OW150931.1
OW150932.1
OW150933.1
OW150934.1
OW150935.1
OW150936.1
OW150937.1
OW150938.1
OW150939.1
OW150940.1
OW150941.1
OW150942.1
OW150943.1
OW150944.1
OW150945.1
OW150946.1
OW150947.1
OW150948.1
OW150949.1
OW150950.1
OW150951.1
OW150952.1
OW150953.1
OW150954.1
OW150955.1
OW150956.1
OW150957.1
OW150958.1
OW150959.1
OW150960.1
OW150961.1
OW150962.1
OW150963.1
OW150964.1
OW150965.1
OW150966.1
OW150967.1
OW150968.1
OW150969.1
OW150970.1
OW150971.1
OW150972.1
OW150973.1
OW150974.1
OW150975.1
OW150976.1
OW150977.1
OW150978.1
OW150979.1
OW150980.1
OW150981.1
OW150982.1
OW150983.1
OW150984.1
OW150985.1
OW150986.1
OW150987.1
OW150988.1
OW150989.1
OW150990.1
OW150991.1
OW150992.1
OW150993.1
OW150994.1
OW150995.1
OW150996.1
OW150997.1
OW150998.1
OW150999.1
OW151000.1
OW151001.1
OW151002.1
OW151003.1
OW151004.1
OW151005.1
OW151006.1
OW151007.1
OW151008.1
OW151009.1
OW151010.1
OW151011.1
OW151012.1
OW151013.1
OW151014.1
OW151015.1
OW151016.1
OW151017.1
OW151018.1
OW151019.1
OW151020.1
OW151021.1
OW151022.1
OW151023.1
OW151024.1
OW151025.1
OW151026.1
OW151027.1
OW151028.1
OW151029.1
OW151030.1
OW151031.1
OW151032.1
OW151033.1
OW151034.1
OW151035.1
OW151036.1
OW151037.1
OW151038.1
OW151039.1
OW151040.1
OW151041.1
OW151042.1
OW151043.1
OW151044.1
OW151045.1
OW151046.1
OW151047.1
OW151048.1
OW151049.1
OW151050.1
OW151051.1
OW151052.1
OW151053.1
OW151054.1
OW151055.1
OW151056.1
OW151057.1
OW151058.1
OW151059.1
OW151060.1
OW151061.1
OW151062.1
OW151063.1
OW151064.1
OW151065.1
OW151066.1
OW151067.1
OW151068.1
OW151069.1
OW151070.1
OW151071.1
OW151072.1
OW151073.1
OW151074.1
OW151075.1
OW151076.1
OW151077.1
OW151078.1
OW151079.1
OW151080.1
OW151081.1
OW151082.1
OW151083.1
OW151084.1
OW151085.1
OW151086.1
OW151087.1
OW151088.1
OW151089.1
OW151090.1
OW151091.1
OW151092.1
OW151093.1
OW151094.1
OW151095.1
OW151096.1
OW151097.1
OW151098.1
OW151099.1
OW151100.1
OW151101.1
OW151102.1
OW151103.1
OW151104.1
OW151105.1
OW151106.1
OW151107.1
OW151108.1
OW151109.1
OW151110.1
OW151111.1
OW151112.1
OW151113.1
OW151114.1
OW151115.1
OW151116.1
OW151117.1
OW151118.1
OW151119.1
OW151120.1
OW151121.1
OW151122.1
OW151123.1
OW151124.1
OW151125.1
OW151126.1
OW151127.1
OW151128.1
OW151129.1
OW151130.1
OW151131.1
OW151132.1
OW151133.1
OW151134.1
OW151135.1
OW151141.1
OW151142.1
OW151143.1
OW151144.1
OW151145.1
OW151146.1
OW151147.1
OW151148.1
OW151149.1
OW151150.1
OW151151.1
OW151152.1
OW151153.1
OW151154.1
OW151155.1
OW151156.1
OW151157.1
OW151158.1
OW151159.1
OW151160.1
OW151161.1
OW151162.1
OW151163.1
OW151164.1
OW151165.1
OW151166.1
OW151167.1
OW151168.1
OW151169.1
OW151170.1
OW151171.1
OW151172.1
OW151173.1
OW151174.1
OW151175.1
OW151176.1
OW151177.1
OW151178.1
OW151179.1
OW151180.1
OW151181.1
OW151182.1
OW151183.1
OW151184.1
OW151185.1
OW151186.1
OW151187.1
OW151188.1
OW151189.1
OW151190.1
OW151191.1
OW151192.1
OW151193.1
OW151194.1
OW151195.1
OW151196.1
OW151197.1
OW151198.1
OW151199.1
OW151200.1
OW151201.1
OW151202.1
OW151203.1
OW151204.1
OW151205.1
OW151206.1
OW151207.1
OW151208.1
OW151209.1
OW151210.1
OW151211.1
OW151212.1
OW151213.1
OW151214.1
OW151215.1
OW151216.1
OW151217.1
OW151218.1
OW151219.1
OW151220.1
OW151221.1
OW151222.1
OW151223.1
OW151224.1
OW151225.1
OW151226.1
OW151227.1
OW151228.1
OW151229.1
OW151230.1
OW151231.1
OW151232.1
OW151233.1
OW151234.1
OW151235.1
OW151236.1
OW151237.1
OW151238.1
OW151239.1
OW151240.1
OW151241.1
OW151242.1
OW151243.1
OW151244.1
OW151245.1
OW151246.1
OW151247.1
OW151248.1
OW151249.1
OW151250.1
OW151251.1
OW151252.1
OW151253.1
OW151254.1
OW151255.1
OW151256.1
OW151257.1
OW151258.1
OW151259.1
OW151260.1
OW151261.1
OW151262.1
OW151263.1
OW151264.1
OW151265.1
OW151266.1
OW151267.1
OW151268.1
OW151269.1
OW151270.1
OW151271.1
OW151272.1
OW151273.1
OW151274.1
OW151275.1
OW151276.1
OW151277.1
OW151278.1
OW151279.1
OW151280.1
OW151281.1
OW151282.1
OW151283.1
OW151284.1
OW151285.1
OW151286.1
OW151287.1
OW151288.1
OW151289.1
OW151290.1
OW151291.1
OW151292.1
OW151293.1
OW151294.1
OW151295.1
OW151296.1
OW151297.1
OW151298.1
OW151299.1
OW151300.1
OW151301.1
OW151302.1
OW151303.1
OW151304.1
OW151305.1
OW151306.1
OW151307.1
OW151308.1
OW151309.1
OW151310.1
OW151311.1
OW151312.1
OW151313.1
OW151314.1
OW151315.1
OW151316.1
OW151317.1
OW151318.1
OW151319.1
OW151320.1
OW151321.1
OW151322.1
OW151323.1
OW151324.1
OW151325.1
OW151326.1
OW151327.1
OW151328.1
OW151329.1
OW151330.1
OW151331.1
OW151332.1
OW151333.1
OW151334.1
OW151335.1
OW151336.1
OW151337.1
OW151338.1
OW151339.1
OW151340.1
OW151341.1
OW151342.1
OW151343.1
OW151344.1
OW151345.1
OW151346.1
OW151347.1
OW151348.1
OW151349.1
OW151350.1
OW151351.1
OW151352.1
OW151353.1
OW151354.1
OW151355.1
OW151356.1
OW151357.1
OW151358.1
OW151359.1
OW151360.1
OW151361.1
OW151362.1
OW151363.1
OW151364.1
OW151365.1
OW151366.1
OW151367.1
OW151368.1
OW151369.1
OW151370.1
OW151371.1
OW151372.1
OW151373.1
OW151374.1
OW151375.1
OW151376.1
OW151377.1
OW151378.1
OW151379.1
OW151380.1
OW151381.1
OW151382.1
OW151383.1
OW151384.1
OW151385.1
OW151386.1
OW151387.1
OW151388.1
OW151389.1
OW151390.1
OW151391.1
OW151392.1
OW151393.1
OW151394.1
OW151395.1
OW151396.1
OW151397.1
OW151398.1
OW151399.1
OW151400.1
OW151401.1
OW151402.1
OW151403.1
OW151404.1
OW151405.1
OW151406.1
OW151407.1
OW151408.1
OW151409.1
OW151410.1
OW151411.1
OW151412.1
OW151413.1
OW151414.1
OW151415.1
OW151416.1
OW151417.1
OW151418.1
OW151419.1
OW151420.1
OW151421.1
OW151422.1
OW151423.1
OW151424.1
OW151425.1
OW151426.1
OW151427.1
OW151428.1
OW151429.1
OW151430.1
OW151431.1
OW151432.1
OW151433.1
OW151434.1
OW151435.1
OW151436.1
OW151437.1
OW151438.1
OW151439.1
OW151440.1
OW151441.1
OW151442.1
OW151443.1
OW151444.1
OW151445.1
OW151446.1
OW151447.1
OW151448.1
OW151449.1
OW151450.1
OW151451.1
OW151452.1
OW151453.1
OW151454.1
OW151455.1
OW151456.1
OW151457.1
OW151458.1
OW151459.1
OW151460.1
OW151461.1
OW151462.1
OW151463.1
OW151464.1
OW151465.1
OW151466.1
OW151467.1
OW151468.1
OW151469.1
OW151470.1
OW151471.1
OW151472.1
OW151473.1
OW151474.1
OW151475.1
OW151476.1
OW151477.1
OW151478.1
OW151479.1
OW151480.1
OW151481.1
OW151482.1
OW151483.1
OW151484.1
OW151485.1
OW151486.1
OW151487.1
OW151488.1
OW151489.1
OW151490.1
OW151491.1
OW151492.1
OW151493.1
OW151494.1
OW151495.1
OW151496.1
OW151497.1
OW151498.1
OW151499.1
OW151500.1
OW151501.1
OW151502.1
OW151503.1
OW151504.1
OW151505.1
OW151506.1
OW151507.1
OW151508.1
OW151509.1
OW151510.1
OW151511.1
OW151512.1
OW151513.1
OW151514.1
OW151515.1
OW151516.1
OW151517.1
OW151518.1
OW151519.1
OW151520.1
OW151521.1
OW151522.1
OW151523.1
OW151524.1
OW151525.1
OW151526.1
OW151527.1
OW151528.1
OW151529.1
OW151530.1
OW151531.1
OW151532.1
OW151533.1
OW151534.1
OW151535.1
OW151536.1
OW151537.1
OW151538.1
OW151539.1
OW151540.1
OW151541.1
OW151542.1
OW151543.1
OW151544.1
OW151545.1
OW151546.1
OW151547.1
OW151548.1
OW151549.1
OW151550.1
OW151551.1
OW151552.1
OW151553.1
OW151554.1
OW151555.1
OW151556.1
OW151557.1
OW151558.1
OW151559.1
OW151560.1
OW151561.1
OW151562.1
OW151563.1
OW151564.1
OW151565.1
OW151566.1
OW151567.1
OW151568.1
OW151569.1
OW151570.1
OW151571.1
OW151572.1
OW151573.1
OW151574.1
OW151575.1
OW151576.1
OW151577.1
OW151578.1
OW151579.1
OW151580.1
OW151581.1
OW151582.1
OW151583.1
OW151584.1
OW151585.1
OW151586.1
OW151587.1
OW151588.1
OW151589.1
OW151590.1
OW151591.1
OW151592.1
OW151593.1
OW151594.1
OW151595.1
OW151596.1
OW151597.1
OW151598.1
OW151599.1
OW151600.1
OW151601.1
OW151602.1
OW151603.1
OW151604.1
OW151605.1
OW151606.1
OW151607.1
OW151608.1
OW151609.1
OW151610.1
OW151611.1
OW151612.1
OW151613.1
OW151614.1
OW151615.1
OW151616.1
OW151617.1
OW151618.1
OW151619.1
OW151620.1
OW151621.1
OW151622.1
OW151623.1
OW151624.1
OW151625.1
OW151626.1
OW151627.1
OW151628.1
OW151629.1
OW151630.1
OW151631.1
OW151632.1
OW151633.1
OW151634.1
OW151635.1
OW151636.1
OW151637.1
OW151638.1
OW151639.1
OW151640.1
OW151641.1
OW151642.1
OW151643.1
OW151644.1
OW151645.1
OW151646.1
OW151647.1
OW151648.1
OW151649.1
OW151650.1
OW151651.1
OW151652.1
OW151653.1
OW151654.1
OW151655.1
OW151656.1
OW151657.1
OW151658.1
OW151659.1
OW151660.1
OW151661.1
OW151662.1
OW151663.1
OW151664.1
OW151665.1
OW151666.1
OW151667.1
OW151668.1
OW151669.1
OW151670.1
OW151671.1
OW151672.1
OW151673.1
OW151674.1
OW151675.1
OW151676.1
OW151677.1
OW151678.1
OW151679.1
OW151680.1
OW151681.1
OW151682.1
OW151683.1
OW151684.1
OW151685.1
OW151686.1
OW151687.1
OW151688.1
OW151689.1
OW151690.1
OW151691.1
OW151692.1
OW151693.1
OW151694.1
OW151695.1
OW151696.1
OW151697.1
OW151698.1
OW151699.1
OW151700.1
OW151701.1
OW151702.1
OW151703.1
OW151704.1
OW151705.1
OW151706.1
OW151707.1
OW151708.1
OW151709.1
OW151710.1
OW151711.1
OW151712.1
OW151713.1
OW151714.1
OW151715.1
OW151716.1
OW151717.1
OW151718.1
OW151719.1
OW151720.1
OW151721.1
OW151722.1
OW151723.1
OW151724.1
OW151725.1
OW151726.1
OW151727.1
OW151728.1
OW151729.1
OW151730.1
OW151731.1
OW151732.1
OW151733.1
OW151734.1
OW151735.1
OW151736.1
OW151737.1
OW151738.1
OW151739.1
OW151740.1
OW151741.1
OW151742.1
OW151743.1
OW151744.1
OW151745.1
OW151746.1
OW151747.1
OW151748.1
OW151749.1
OW151750.1
OW151751.1
OW151752.1
OW151753.1
OW151754.1
OW151755.1
OW151756.1
OW151757.1
OW151758.1
OW151759.1
OW151760.1
OW151761.1
OW151762.1
OW151763.1
OW151764.1
OW151765.1
OW151766.1
OW151767.1
OW151768.1
OW151769.1
OW151770.1
OW151771.1
OW151772.1
OW151773.1
OW151774.1
OW151775.1
OW151776.1
OW151777.1
OW151778.1
OW151779.1
OW151780.1
OW151781.1
OW151782.1
OW151783.1
OW151784.1
OW151785.1
OW151786.1
OW151787.1
OW151788.1
OW151789.1
OW151790.1
OW151791.1
OW151792.1
OW151793.1
OW151794.1
OW151795.1
OW151796.1
OW151797.1
OW151798.1
OW151799.1
OW151800.1
OW151801.1
OW151802.1
OW151803.1
OW151804.1
OW151805.1
OW151806.1
OW151807.1
OW151808.1
OW151809.1
OW151810.1
OW151811.1
OW151812.1
OW151813.1
OW151814.1
OW151815.1
OW151816.1
OW151817.1
OW151818.1
OW151819.1
OW151820.1
OW151821.1
OW151822.1
OW151823.1
OW151824.1
OW151825.1
OW151826.1
OW151827.1
OW151828.1
OW151829.1
OW151830.1
OW151831.1
OW151832.1
OW151833.1
OW151834.1
OW151835.1
OW151836.1
OW151837.1
OW151838.1
OW151839.1
OW151840.1
OW151841.1
OW151842.1
OW151843.1
OW151844.1
OW151845.1
OW151846.1
OW151847.1
OW151848.1
OW151849.1
OW151850.1
OW151851.1
OW151852.1
OW151853.1
OW151854.1
OW151855.1
OW151856.1
OW151857.1
OW151858.1
OW151859.1
OW151860.1
OW151861.1
OW151862.1
OW151863.1
OW151864.1
OW151865.1
OW151866.1
OW151867.1
OW151868.1
OW151869.1
OW151870.1
OW151871.1
OW151872.1
OW151873.1
OW151874.1
OW151875.1
OW151876.1
OW151877.1
OW151878.1
OW151879.1
OW151880.1
OW151881.1
OW151882.1
OW151883.1
OW151884.1
OW151885.1
OW151886.1
OW151887.1
OW151888.1
OW151889.1
OW151890.1
OW151891.1
OW151892.1
OW151893.1
OW151894.1
OW151895.1
OW151896.1
OW151897.1
OW151898.1
OW151899.1
OW151900.1
OW151901.1
OW151902.1
OW151903.1
OW151904.1
OW151905.1
OW151906.1
OW151907.1
OW151908.1
OW151909.1
OW151910.1
OW151911.1
OW151912.1
OW151913.1
OW151914.1
OW151915.1
OW151916.1
OW151917.1
OW151918.1
OW151919.1
OW151920.1
OW151921.1
OW151922.1
OW151923.1
OW151924.1
OW151925.1
OW151926.1
OW151927.1
OW151928.1
OW151929.1
OW151930.1
OW151931.1
OW151932.1
OW151933.1
OW151934.1
OW151935.1
OW151936.1
OW151937.1
OW151938.1
OW151939.1
OW151940.1
OW151941.1
OW151942.1
OW151943.1
OW151944.1
OW151945.1
OW151946.1
OW151947.1
OW151948.1
OW151949.1
OW151950.1
OW151951.1
OW151952.1
OW151953.1
OW151954.1
OW151955.1
OW151956.1
OW151957.1
OW151958.1
OW151959.1
OW151960.1
OW151961.1
OW151962.1
OW151963.1
OW151964.1
OW151965.1
OW151966.1
OW151967.1
OW151968.1
OW151969.1
OW151970.1
OW151971.1
OW151972.1
OW151973.1
OW151974.1
OW151975.1
OW151976.1
OW151977.1
OW151978.1
OW151979.1
OW151980.1
OW151981.1
OW151982.1
OW151983.1
OW151984.1
OW151985.1
OW151986.1
OW151987.1
OW151988.1
OW151989.1
OW151990.1
OW151991.1
OW151992.1
OW151993.1
OW151994.1
OW151995.1
OW151996.1
OW151997.1
OW151998.1
OW151999.1
OW152000.1
OW152001.1
OW152002.1
OW152003.1
OW152004.1
OW152005.1
OW152006.1
OW152007.1
OW152008.1
OW152009.1
OW152010.1
OW152011.1
OW152012.1
OW152013.1
OW152014.1
OW152015.1
OW152016.1
OW152017.1
OW152018.1
OW152019.1
OW152020.1
OW152021.1
OW152022.1
OW152023.1
OW152024.1
OW152025.1
OW152026.1
OW152027.1
OW152028.1
OW152029.1
OW152030.1
OW152031.1
OW152032.1
OW152033.1
OW152034.1
OW152035.1
OW152036.1
OW152037.1
OW152038.1
OW152039.1
OW152040.1
OW152041.1
OW152042.1
OW152043.1
OW152044.1
OW152045.1
OW152046.1
OW152047.1
OW152048.1
OW152049.1
OW152050.1
OW152051.1
OW152052.1
OW152053.1
OW152054.1
OW152055.1
OW152056.1
OW152057.1
OW152058.1
OW152059.1
OW152060.1
OW152061.1
OW152062.1
OW152063.1
OW152064.1
OW152065.1
OW152066.1
OW152067.1
OW152068.1
OW152069.1
OW152070.1
OW152071.1
OW152072.1
OW152073.1
OW152074.1
OW152075.1
OW152076.1
OW152077.1
OW152078.1
OW152079.1
OW152080.1
OW152081.1
OW152082.1
OW152083.1
OW152084.1
OW152085.1
OW152086.1
OW152087.1
OW152088.1
OW152089.1
OW152090.1
OW152091.1
OW152092.1
OW152093.1
OW152094.1
OW152095.1
OW152096.1
OW152097.1
OW152098.1
OW152099.1
OW152100.1
OW152101.1
OW152102.1
OW152103.1
OW152104.1
OW152105.1
OW152106.1
OW152107.1
OW152108.1
OW152109.1
OW152110.1
OW152111.1
OW152112.1
OW152113.1
OW152114.1
OW152115.1
OW152116.1
OW152117.1
OW152118.1
OW152119.1
OW152120.1
OW152121.1
OW152122.1
OW152123.1
OW152124.1
OW152125.1
OW152126.1
OW152127.1
OW152128.1
OW152129.1
OW152130.1
OW152131.1
OW152132.1
OW152133.1
OW152134.1
OW152135.1
OW152136.1
OW152137.1
OW152138.1
OW152139.1
OW152140.1
OW152141.1
OW152142.1
OW152143.1
OW152144.1
OW152145.1
OW152146.1
OW152147.1
OW152148.1
OW152149.1
OW152150.1
OW152151.1
OW152152.1
OW152153.1
OW152154.1
OW152155.1
OW152156.1
OW152157.1
OW152158.1
OW152159.1
OW152160.1
OW152161.1
OW152162.1
OW152163.1
OW152164.1
OW152165.1
OW152166.1
OW152167.1
OW152168.1
OW152169.1
OW152170.1
OW152171.1
OW152172.1
OW152173.1
OW152174.1
OW152175.1
OW152176.1
OW152177.1
OW152178.1
OW152179.1
OW152180.1
OW152181.1
OW152182.1
OW152183.1
OW152184.1
OW152185.1
OW152186.1
OW152187.1
OW152188.1
OW152189.1
OW152190.1
OW152191.1
OW152192.1
OW152193.1
OW152194.1
OW152195.1
OW152196.1
OW152197.1
OW152198.1
OW152199.1
OW152200.1
OW152201.1
OW152202.1
OW152203.1
OW152204.1
OW152205.1
OW152206.1
OW152207.1
OW152208.1
OW152209.1
OW152210.1
OW152211.1
OW152212.1
OW152213.1
OW152214.1
OW152215.1
OW152216.1
OW152217.1
OW152218.1
OW152219.1
OW152220.1
OW152221.1
OW152222.1
OW152223.1
OW152224.1
OW152225.1
OW152226.1
OW152227.1
OW152228.1
OW152229.1
OW152230.1
OW152231.1
OW152232.1
OW152233.1
OW152234.1
OW152235.1
OW152236.1
OW152237.1
OW152238.1
OW152239.1
OW152240.1
OW152241.1
OW152242.1
OW152243.1
OW152244.1
OW152245.1
OW152246.1
OW152247.1
OW152248.1
OW152249.1
OW152250.1
OW152251.1
OW152252.1
OW152253.1
OW152254.1
OW152255.1
OW152256.1
OW152257.1
OW152258.1
OW152259.1
OW152260.1
OW152261.1
OW152262.1
OW152263.1
OW152264.1
OW152265.1
OW152266.1
OW152267.1
OW152268.1
OW152269.1
OW152270.1
OW152271.1
OW152272.1
OW152273.1
OW152274.1
OW152275.1
OW152276.1
OW152277.1
OW152278.1
OW152279.1
OW152280.1
OW152281.1
OW152282.1
OW152283.1
OW152284.1
OW152285.1
OW152286.1
OW152287.1
OW152288.1
OW152289.1
OW152290.1
OW152291.1
OW152292.1
OW152293.1
OW152294.1
OW152295.1
OW152296.1
OW152297.1
OW152298.1
OW152299.1
OW152300.1
OW152301.1
OW152302.1
OW152303.1
OW152304.1
OW152305.1
OW152306.1
OW152307.1
OW152308.1
OW152309.1
OW152310.1
OW152311.1
OW152312.1
OW152313.1
OW152314.1
OW152315.1
OW152316.1
OW152317.1
OW152318.1
OW152319.1
OW152320.1
OW152321.1
OW152322.1
OW152323.1
OW152324.1
OW152325.1
OW152326.1
OW152327.1
OW152328.1
OW152329.1
OW152330.1
OW152331.1
OW152332.1
OW152333.1
OW152334.1
OW152335.1
OW152336.1
OW152337.1
OW152338.1
OW152339.1
OW152340.1
OW152341.1
OW152342.1
OW152343.1
OW152344.1
OW152345.1
OW152346.1
OW152347.1
OW152348.1
OW152349.1
OW152350.1
OW152351.1
OW152352.1
OW152353.1
OW152354.1
OW152355.1
OW152356.1
OW152357.1
OW152358.1
OW152359.1
OW152360.1
OW152361.1
OW152362.1
OW152363.1
OW152364.1
OW152365.1
OW152366.1
OW152367.1
OW152368.1
OW152369.1
OW152370.1
OW152371.1
OW152372.1
OW152373.1
OW152374.1
OW152375.1
OW152376.1
OW152377.1
OW152378.1
OW152379.1
OW152380.1
OW152381.1
OW152382.1
OW152383.1
OW152384.1
OW152385.1
OW152386.1
OW152387.1
OW152388.1
OW152389.1
OW152390.1
OW152391.1
OW152392.1
OW152393.1
OW152394.1
OW152395.1
OW152396.1
OW152397.1
OW152398.1
OW152399.1
OW152400.1
OW152401.1
OW152402.1
OW152403.1
OW152404.1
OW152405.1
OW152406.1
OW152407.1
OW152408.1
OW152409.1
OW152410.1
OW152411.1
OW152412.1
OW152413.1
OW152414.1
OW152415.1
OW152416.1
OW152417.1
OW152418.1
OW152419.1
OW152420.1
OW152421.1
OW152422.1
OW152423.1
OW152424.1
OW152425.1
OW152426.1
OW152427.1
OW152428.1
OW152429.1
OW152430.1
OW152431.1
OW152432.1
OW152433.1
OW152434.1
OW152435.1
OW152436.1
OW152437.1
OW152438.1
OW152439.1
OW152440.1
OW152441.1
OW152442.1
OW152443.1
OW152444.1
OW152445.1
OW152446.1
OW152447.1
OW152448.1
OW152449.1
OW152450.1
OW152451.1
OW152452.1
OW152453.1
OW152454.1
OW152455.1
OW152456.1
OW152457.1
OW152458.1
OW152459.1
OW152460.1
OW152461.1
OW152462.1
OW152463.1
OW152464.1
OW152465.1
OW152466.1
OW152467.1
OW152468.1
OW152469.1
OW152470.1
OW152471.1
OW152472.1
OW152473.1
OW152474.1
OW152475.1
OW152476.1
OW152477.1
OW152478.1
OW152479.1
OW152480.1
OW152481.1
OW152482.1
OW152483.1
OW152484.1
OW152485.1
OW152486.1
OW152487.1
OW152488.1
OW152489.1
OW152490.1
OW152491.1
OW152492.1
OW152493.1
OW152494.1
OW152495.1
OW152496.1
OW152497.1
OW152498.1
OW152499.1
OW152500.1
OW152501.1
OW152502.1
OW152503.1
OW152504.1
OW152505.1
OW152506.1
OW152507.1
OW152508.1
OW152509.1
OW152510.1
OW152511.1
OW152512.1
OW152513.1
OW152514.1
OW152515.1
OW152516.1
OW152517.1
OW152518.1
OW152519.1
OW152520.1
OW152521.1
OW152522.1
OW152523.1
OW152524.1
OW152525.1
OW152526.1
OW152527.1
OW152528.1
OW152529.1
OW152530.1
OW152531.1
OW152532.1
OW152533.1
OW152534.1
OW152535.1
OW152536.1
OW152537.1
OW152538.1
OW152539.1
OW152540.1
OW152541.1
OW152542.1
OW152543.1
OW152544.1
OW152545.1
OW152546.1
OW152547.1
OW152548.1
OW152549.1
OW152550.1
OW152551.1
OW152552.1
OW152553.1
OW152554.1
OW152555.1
OW152556.1
OW152557.1
OW152558.1
OW152559.1
OW152560.1
OW152561.1
OW152562.1
OW152563.1
OW152564.1
OW152565.1
OW152566.1
OW152567.1
OW152568.1
OW152569.1
OW152570.1
OW152571.1
OW152572.1
OW152573.1
OW152574.1
OW152575.1
OW152576.1
OW152577.1
OW152578.1
OW152579.1
OW152580.1
OW152581.1
OW152582.1
OW152583.1
OW152584.1
OW152585.1
OW152586.1
OW152587.1
OW152588.1
OW152589.1
OW152590.1
OW152591.1
OW152592.1
OW152593.1
OW152594.1
OW152595.1
OW152596.1
OW152597.1
OW152598.1
OW152599.1
OW152600.1
OW152601.1
OW152602.1
OW152603.1
OW152604.1
OW152605.1
OW152606.1
OW152607.1
OW152608.1
OW152609.1
OW152610.1
OW152611.1
OW152612.1
OW152613.1
OW152614.1
OW152615.1
OW152616.1
OW152617.1
OW152618.1
OW152619.1
OW152620.1
OW152621.1
OW152622.1
OW152623.1
OW152624.1
OW152625.1
OW152626.1
OW152627.1
OW152628.1
OW152629.1
OW152630.1
OW152631.1
OW152632.1
OW152633.1
OW152634.1
OW152635.1
OW152636.1
OW152637.1
OW152638.1
OW152639.1
OW152640.1
OW152641.1
OW152642.1
OW152643.1
OW152644.1
OW152645.1
OW152646.1
OW152647.1
OW152648.1
OW152649.1
OW152650.1
OW152651.1
OW152652.1
OW152653.1
OW152654.1
OW152655.1
OW152656.1
OW152657.1
OW152658.1
OW152659.1
OW152660.1
OW152661.1
OW152662.1
OW152663.1
OW152664.1
OW152665.1
OW152666.1
OW152667.1
OW152668.1
OW152669.1
OW152670.1
OW152671.1
OW152672.1
OW152673.1
OW152674.1
OW152675.1
OW152676.1
OW152677.1
OW152678.1
OW152679.1
OW152680.1
OW152681.1
OW152682.1
OW152683.1
OW152684.1
OW152685.1
OW152686.1
OW152687.1
OW152688.1
OW152689.1
OW152690.1
OW152691.1
OW152692.1
OW152693.1
OW152694.1
OW152695.1
OW152696.1
OW152697.1
OW152698.1
OW152699.1
OW152700.1
OW152701.1
OW152702.1
OW152703.1
OW152704.1
OW152705.1
OW152706.1
OW152707.1
OW152708.1
OW152709.1
OW152710.1
OW152711.1
OW152712.1
OW152713.1
OW152714.1
OW152715.1
OW152716.1
OW152717.1
OW152718.1
OW152719.1
OW152720.1
OW152721.1
OW152722.1
OW152723.1
OW152724.1
OW152725.1
OW152726.1
OW152727.1
OW152728.1
OW152729.1
OW152730.1
OW152731.1
OW152732.1
OW152733.1
OW152734.1
OW152735.1
OW152736.1
OW152737.1
OW152738.1
OW152739.1
OW152740.1
OW152741.1
OW152742.1
OW152743.1
OW152744.1
OW152745.1
OW152746.1
OW152747.1
OW152748.1
OW152749.1
OW152750.1
OW152751.1
OW152752.1
OW152753.1
OW152754.1
OW152755.1
OW152756.1
OW152757.1
OW152758.1
OW152759.1
OW152760.1
OW152761.1
OW152762.1
OW152763.1
OW152764.1
OW152765.1
OW152766.1
OW152767.1
OW152768.1
OW152769.1
OW152770.1
OW152771.1
OW152772.1
OW152773.1
OW152774.1
OW152775.1
OW152776.1
OW152777.1
OW152778.1
OW152779.1
OW152780.1
OW152781.1
OW152782.1
OW152783.1
OW152784.1
OW152785.1
OW152786.1
OW152787.1
OW152788.1
OW152789.1
OW152790.1
OW152791.1
OW152792.1
OW152793.1
OW152794.1
OW152795.1
OW152796.1
OW152797.1
OW152798.1
OW152799.1
OW152800.1
OW152801.1
OW152802.1
OW152803.1
OW152804.1
OW152805.1
OW152806.1
OW152807.1
OW152808.1
OW152809.1
OW152810.1
OW152811.1
OW152812.1
OW152843.1
OW152844.1
OW152845.1
OW152846.1
OW152847.1
OW152848.1
OW152849.1
OW152850.1
OW152851.1
OW152852.1
OW152853.1
OW152854.1
OW152855.1
OW152856.1
OW152857.1
OW152858.1
OW152859.1
OW152860.1
OW152861.1
OW152862.1
OW152863.1
OW152864.1
OW152865.1
OW152866.1
OW152867.1
OW152868.1
OW152869.1
OW152870.1
OW152871.1
OW152872.1
OW152873.1
OW152874.1
OW152875.1
OW152876.1
OW152877.1
OW152878.1
OW152879.1
OW152880.1
OW152881.1
OW152882.1
OW152883.1
OW152884.1
OW152885.1
OW152886.1
OW152887.1
OW152888.1
OW152889.1
OW152890.1
OW152891.1
OW152892.1
OW152893.1
OW152894.1
OW152895.1
OW152896.1
OW152897.1
OW152898.1
OW152899.1
OW152900.1
OW152901.1
OW152902.1
OW152903.1
OW152904.1
OW152905.1
OW152906.1
OW152907.1
OW152908.1
OW152909.1
OW152910.1
OW152911.1
OW152912.1
OW152913.1
OW152914.1
OW152915.1
OW152916.1
OW152917.1
OW152918.1
OW152919.1
OW152920.1
OW152921.1
OW152922.1
OW152923.1
OW152924.1
OW152925.1
OW152926.1
OW152927.1
OW152928.1
OW152929.1
OW152930.1
OW152931.1
OW152932.1
OW152933.1
OW152934.1
OW152935.1
OW152936.1
OW152937.1
OW152938.1
OW152939.1
OW152940.1
OW152941.1
OW152942.1
OW152943.1
OW152944.1
OW152945.1
OW152946.1
OW152947.1
OW152948.1
OW152949.1
OW152950.1
OW152951.1
OW152952.1
OW152953.1
OW152954.1
OW152955.1
OW152956.1
OW152957.1
OW152958.1
OW152959.1
OW152960.1
OW152961.1
OW152962.1
OW152963.1
OW152964.1
OW152965.1
OW152966.1
OW152967.1
OW152968.1
OW152969.1
OW152970.1
OW152971.1
OW152972.1
OW152973.1
OW152974.1
OW152975.1
OW152976.1
OW152977.1
OW152978.1
OW152979.1
OW152980.1
OW152981.1
OW152982.1
OW152983.1
OW152984.1
OW152985.1
OW152986.1
OW152987.1
OW152988.1
OW152989.1
OW152990.1
OW152991.1
OW152992.1
OW152993.1
OW152994.1
OW152995.1
OW152996.1
OW152997.1
OW152998.1
OW152999.1
OW153000.1
OW153001.1
OW153002.1
OW153003.1
OW153004.1
OW153005.1
OW153006.1
OW153007.1
OW153008.1
OW153009.1
OW153010.1
OW153011.1
OW153012.1
OW153013.1
OW153014.1
OW153015.1
OW153016.1
OW153017.1
OW153018.1
OW153019.1
OW153020.1
OW153021.1
OW153022.1
OW153023.1
OW153024.1
OW153025.1
OW153026.1
OW153027.1
OW153028.1
OW153029.1
OW153030.1
OW153031.1
OW153032.1
OW153033.1
OW153034.1
OW153035.1
OW153036.1
OW153037.1
OW153038.1
OW153039.1
OW153040.1
OW153041.1
OW153042.1
OW153043.1
OW153044.1
OW153045.1
OW153046.1
OW153047.1
OW153048.1
OW153049.1
OW153050.1
OW153051.1
OW153052.1
OW153053.1
OW153054.1
OW153055.1
OW153056.1
OW153057.1
OW153058.1
OW153059.1
OW153060.1
OW153061.1
OW153062.1
OW153063.1
OW153064.1
OW153065.1
OW153066.1
OW153067.1
OW153068.1
OW153069.1
OW153070.1
OW153071.1
OW153072.1
OW153073.1
OW153074.1
OW153075.1
OW153076.1
OW153077.1
OW153078.1
OW153079.1
OW153080.1
OW153081.1
OW153082.1
OW153083.1
OW153084.1
OW153085.1
OW153086.1
OW153087.1
OW153088.1
OW153089.1
OW153090.1
OW153091.1
OW153092.1
OW153093.1
OW153094.1
OW153095.1
OW153096.1
OW153097.1
OW153098.1
OW153099.1
OW153100.1
OW153101.1
OW153102.1
OW153103.1
OW153104.1
OW153105.1
OW153106.1
OW153107.1
OW153108.1
OW153109.1
OW153110.1
OW153111.1
OW153112.1
OW153113.1
OW153114.1
OW153115.1
OW153116.1
OW153117.1
OW153118.1
OW153119.1
OW153120.1
OW153121.1
OW153122.1
OW153123.1
OW153124.1
OW153125.1
OW153126.1
OW153127.1
OW153128.1
OW153129.1
OW153130.1
OW153131.1
OW153132.1
OW153133.1
OW153134.1
OW153135.1
OW153136.1
OW153137.1
OW153138.1
OW153139.1
OW153140.1
OW153141.1
OW153142.1
OW153143.1
OW153144.1
OW153145.1
OW153146.1
OW153147.1
OW153148.1
OW153149.1
OW153150.1
OW153151.1
OW153152.1
OW153153.1
OW153154.1
OW153155.1
OW153156.1
OW153157.1
OW153158.1
OW153159.1
OW153160.1
OW153161.1
OW153162.1
OW153163.1
OW153164.1
OW153165.1
OW153166.1
OW153167.1
OW153168.1
OW153169.1
OW153170.1
OW153171.1
OW153172.1
OW153173.1
OW153174.1
OW153175.1
OW153176.1
OW153177.1
OW153178.1
OW153179.1
OW153180.1
OW153181.1
OW153182.1
OW153183.1
OW153184.1
OW153185.1
OW153186.1
OW153187.1
OW153188.1
OW153189.1
OW153190.1
OW153191.1
OW153192.1
OW153193.1
OW153194.1
OW153195.1
OW153196.1
OW153197.1
OW153198.1
OW153199.1
OW153200.1
OW153201.1
OW153202.1
OW153203.1
OW153204.1
OW153205.1
OW153206.1
OW153207.1
OW153208.1
OW153209.1
OW153210.1
OW153211.1
OW153212.1
OW153213.1
OW153214.1
OW153215.1
OW153216.1
OW153217.1
OW153218.1
OW153219.1
OW153220.1
OW153221.1
OW153222.1
OW153223.1
OW153224.1
OW153225.1
OW153226.1
OW153227.1
OW153228.1
OW153229.1
OW153230.1
OW153231.1
OW153232.1
OW153233.1
OW153234.1
OW153235.1
OW153236.1
OW153237.1
OW153238.1
OW153239.1
OW153240.1
OW153241.1
OW153242.1
OW153243.1
OW153244.1
OW153245.1
OW153246.1
OW153247.1
OW153248.1
OW153249.1
OW153250.1
OW153251.1
OW153252.1
OW153253.1
OW153254.1
OW153255.1
OW153256.1
OW153257.1
OW153258.1
OW153259.1
OW153260.1
OW153261.1
OW153262.1
OW153263.1
OW153264.1
OW153265.1
OW153266.1
OW153267.1
OW153268.1
OW153269.1
OW153270.1
OW153271.1
OW153272.1
OW153273.1
OW153274.1
OW153275.1
OW153276.1
OW153277.1
OW153278.1
OW153279.1
OW153280.1
OW153281.1
OW153282.1
OW153283.1
OW153284.1
OW153285.1
OW153286.1
OW153287.1
OW153288.1
OW153289.1
OW153290.1
OW153291.1
OW153292.1
OW153293.1
OW153294.1
OW153295.1
OW153296.1
OW153297.1
OW153298.1
OW153299.1
OW153300.1
OW153301.1
OW153302.1
OW153303.1
OW153304.1
OW153305.1
OW153306.1
OW153307.1
OW153308.1
OW153309.1
OW153310.1
OW153311.1
OW153312.1
OW153313.1
OW153314.1
OW153315.1
OW153316.1
OW153317.1
OW153318.1
OW153319.1
OW153320.1
OW153321.1
OW153322.1
OW153323.1
OW153324.1
OW153325.1
OW153326.1
OW153327.1
OW153328.1
OW153329.1
OW153330.1
OW153331.1
OW153332.1
OW153333.1
OW153334.1
OW153335.1
OW153336.1
OW153337.1
OW153338.1
OW153339.1
OW153340.1
OW153341.1
OW153342.1
OW153343.1
OW153344.1
OW153345.1
OW153346.1
OW153347.1
OW153348.1
OW153349.1
OW153350.1
OW153351.1
OW153352.1
OW153353.1
OW153354.1
OW153355.1
OW153356.1
OW153357.1
OW153358.1
OW153359.1
OW153360.1
OW153361.1
OW153362.1
OW153363.1
OW153364.1
OW153365.1
OW153366.1
OW153367.1
OW153368.1
OW153369.1
OW153370.1
OW153371.1
OW153372.1
OW153373.1
OW153374.1
OW153375.1
OW153376.1
OW153377.1
OW153378.1
OW153379.1
OW153380.1
OW153381.1
OW153382.1
OW153383.1
OW153384.1
OW153385.1
OW153386.1
OW153387.1
OW153388.1
OW153389.1
OW153390.1
OW153391.1
OW153392.1
OW153393.1
OW153394.1
OW153395.1
OW153396.1
OW153397.1
OW153398.1
OW153399.1
OW153400.1
OW153401.1
OW153402.1
OW153403.1
OW153404.1
OW153405.1
OW153406.1
OW153407.1
OW153408.1
OW153409.1
OW153410.1
OW153411.1
OW153412.1
OW153413.1
OW153414.1
OW153415.1
OW153416.1
OW153417.1
OW153418.1
OW153419.1
OW153420.1
OW153421.1
OW153422.1
OW153423.1
OW153424.1
OW153425.1
OW153426.1
OW153427.1
OW153428.1
OW153429.1
OW153430.1
OW153431.1
OW153432.1
OW153433.1
OW153434.1
OW153435.1
OW153436.1
OW153437.1
OW153438.1
OW153439.1
OW153440.1
OW153441.1
OW153442.1
OW153443.1
OW153444.1
OW153445.1
OW153446.1
OW153447.1
OW153448.1
OW153449.1
OW153450.1
OW153451.1
OW153452.1
OW153453.1
OW153454.1
OW153455.1
OW153456.1
OW153457.1
OW153458.1
OW153459.1
OW153460.1
OW153461.1
OW153462.1
OW153463.1
OW153464.1
OW153465.1
OW153466.1
OW153467.1
OW153468.1
OW153469.1
OW153470.1
OW153471.1
OW153472.1
OW153473.1
OW153474.1
OW153475.1
OW153476.1
OW153477.1
OW153478.1
OW153479.1
OW153480.1
OW153481.1
OW153482.1
OW153483.1
OW153484.1
OW153485.1
OW153486.1
OW153487.1
OW153488.1
OW153489.1
OW153490.1
OW153491.1
OW153492.1
OW153493.1
OW153494.1
OW153495.1
OW153496.1
OW153497.1
OW153498.1
OW153499.1
OW153500.1
OW153501.1
OW153502.1
OW153503.1
OW153504.1
OW153505.1
OW153506.1
OW153507.1
OW153508.1
OW153509.1
OW153510.1
OW153511.1
OW153512.1
OW153513.1
OW153514.1
OW153515.1
OW153516.1
OW153517.1
OW153518.1
OW153519.1
OW153520.1
OW153521.1
OW153522.1
OW153523.1
OW153524.1
OW153525.1
OW153526.1
OW153527.1
OW153528.1
OW153529.1
OW153530.1
OW153531.1
OW153532.1
OW153533.1
OW153534.1
OW153535.1
OW153536.1
OW153537.1
OW153538.1
OW153539.1
OW153540.1
OW153541.1
OW153542.1
OW153543.1
OW153544.1
OW153545.1
OW153546.1
OW153547.1
OW153548.1
OW153549.1
OW153550.1
OW153551.1
OW153552.1
OW153553.1
OW153554.1
OW153555.1
OW153556.1
OW153557.1
OW153558.1
OW153559.1
OW153560.1
OW153561.1
OW153562.1
OW153563.1
OW153564.1
OW153565.1
OW153566.1
OW153567.1
OW153568.1
OW153569.1
OW153570.1
OW153571.1
OW153572.1
OW153573.1
OW153574.1
OW153575.1
OW153576.1
OW153577.1
OW153578.1
OW153579.1
OW153580.1
OW153581.1
OW153582.1
OW153583.1
OW153584.1
OW153585.1
OW153586.1
OW153587.1
OW153588.1
OW153589.1
OW153590.1
OW153591.1
OW153592.1
OW153593.1
OW153594.1
OW153595.1
OW153596.1
OW153597.1
OW153598.1
OW153599.1
OW153600.1
OW153601.1
OW153602.1
OW153603.1
OW153604.1
OW153605.1
OW153606.1
OW153607.1
OW153608.1
OW153609.1
OW153610.1
OW153611.1
OW153612.1
OW153613.1
OW153614.1
OW153615.1
OW153616.1
OW153617.1
OW153618.1
OW153619.1
OW153620.1
OW153621.1
OW153622.1
OW153623.1
OW153624.1
OW153625.1
OW153626.1
OW153627.1
OW153628.1
OW153629.1
OW153630.1
OW153631.1
OW153632.1
OW153633.1
OW153634.1
OW153635.1
OW153636.1
OW153637.1
OW153638.1
OW153639.1
OW153640.1
OW153641.1
OW153642.1
OW153643.1
OW153644.1
OW153645.1
OW153646.1
OW153647.1
OW153648.1
OW153649.1
OW153650.1
OW153651.1
OW153652.1
OW153653.1
OW153654.1
OW153655.1
OW153656.1
OW153657.1
OW153658.1
OW153659.1
OW153660.1
OW153661.1
OW153662.1
OW153663.1
OW153664.1
OW153665.1
OW153666.1
OW153667.1
OW153668.1
OW153669.1
OW153670.1
OW153671.1
OW153672.1
OW153673.1
OW153674.1
OW153675.1
OW153676.1
OW153677.1
OW153678.1
OW153679.1
OW153680.1
OW153681.1
OW153682.1
OW153683.1
OW153684.1
OW153685.1
OW153686.1
OW153687.1
OW153688.1
OW153689.1
OW153690.1
OW153691.1
OW153692.1
OW153693.1
OW153694.1
OW153695.1
OW153696.1
OW153697.1
OW153698.1
OW153699.1
OW153700.1
OW153701.1
OW153702.1
OW153703.1
OW153704.1
OW153705.1
OW153706.1
OW153707.1
OW153708.1
OW153709.1
OW153710.1
OW153711.1
OW153712.1
OW153713.1
OW153714.1
OW153715.1
OW153716.1
OW153717.1
OW153718.1
OW153719.1
OW153720.1
OW153721.1
OW153722.1
OW153723.1
OW153724.1
OW153725.1
OW153726.1
OW153727.1
OW153728.1
OW153729.1
OW153730.1
OW153731.1
OW153732.1
OW153733.1
OW153734.1
OW153735.1
OW153736.1
OW153737.1
OW153738.1
OW153739.1
OW153740.1
OW153741.1
OW153742.1
OW153743.1
OW153744.1
OW153745.1
OW153746.1
OW153747.1
OW153748.1
OW153749.1
OW153750.1
OW153751.1
OW153752.1
OW153753.1
OW153754.1
OW153755.1
OW153756.1
OW153757.1
OW153758.1
OW153759.1
OW153760.1
OW153761.1
OW153762.1
OW153763.1
OW153764.1
OW153765.1
OW153766.1
OW153767.1
OW153768.1
OW153769.1
OW153770.1
OW153771.1
OW153772.1
OW153773.1
OW153774.1
OW153775.1
OW153776.1
OW153777.1
OW153778.1
OW153779.1
OW153780.1
OW153781.1
OW153782.1
OW153783.1
OW153784.1
OW153785.1
OW153786.1
OW153787.1
OW153788.1
OW153789.1
OW153790.1
OW153791.1
OW153792.1
OW153793.1
OW153794.1
OW153795.1
OW153796.1
OW153797.1
OW153798.1
OW153799.1
OW153800.1
OW153801.1
OW153802.1
OW153803.1
OW153804.1
OW153805.1
OW153806.1
OW153807.1
OW153808.1
OW153809.1
OW153810.1
OW153811.1
OW153812.1
OW153813.1
OW153814.1
OW153815.1
OW153816.1
OW153817.1
OW153818.1
OW153819.1
OW153820.1
OW153821.1
OW153822.1
OW153823.1
OW153824.1
OW153825.1
OW153826.1
OW153827.1
OW153828.1
OW153829.1
OW153830.1
OW153831.1
OW153832.1
OW153833.1
OW153834.1
OW153835.1
OW153836.1
OW153837.1
OW153838.1
OW153839.1
OW153840.1
OW153841.1
OW153842.1
OW153843.2
OW153844.1
OW153845.2
OW153846.1
OW153847.1
OW153848.1
OW153849.1
OW153850.1
OW153851.1
OW153852.2
OW153853.2
OW153854.1
OW153855.1
OW153856.2
OW153857.2
OW153858.1
OW153859.1
OW153860.1
OW153861.1
OW153862.1
OW153863.2
OW153864.1
OW153865.1
OW153866.1
OW153867.1
OW153868.1
OW153869.1
OW153870.1
OW153871.1
OW153872.2
OW153873.1
OW153874.2
OW153875.1
OW153876.1
OW153877.1
OW153878.1
OW153879.1
OW153880.1
OW153881.1
OW153882.2
OW153883.1
OW153884.1
OW153885.1
OW153886.1
OW153887.1
OW153888.1
OW153889.1
OW153890.1
OW153891.1
OW153892.1
OW153893.1
OW153894.1
OW153895.1
OW153896.1
OW153897.1
OW153898.1
OW153899.2
OW153900.1
OW153901.1
OW153902.2
OW153903.1
OW153904.1
OW153905.1
OW153906.1
OW153907.1
OW153908.1
OW153909.1
OW153910.1
OW153911.1
OW153912.1
OW153913.2
OW153914.1
OW153915.1
OW153916.1
OW153917.2
OW153918.1
OW153919.1
OW153920.1
OW153921.1
OW153922.1
OW153923.1
OW153924.1
OW153925.1
OW153926.1
OW153927.1
OW153928.1
OW153929.1
OW153930.2
OW153931.1
OW153932.1
OW153933.1
OW153934.1
OW153935.1
OW153936.1
OW153937.1
OW153938.1
OW153939.1
OW153940.1
OW153941.2
OW153942.1
OW153943.1
OW153944.1
OW153945.2
OW153946.1
OW153947.1
OW153948.1
OW153949.2
OW153950.1
OW153951.2
OW153952.2
OW153953.2
OW153954.2
OW153955.1
OW153956.2
OW153957.1
OW153958.2
OW153959.1
OW153960.2
OW153961.1
OW153962.1
OW153963.1
OW153964.1
OW153965.1
OW153966.2
OW153967.1
OW153968.2
OW153969.1
OW153970.1
OW153971.2
OW153972.1
OW153973.1
OW153974.2
OW153975.1
OW153976.2
OW153977.2
OW153978.1
OW153979.1
OW153980.2
OW153981.2
OW153982.1
OW153983.1
OW153984.1
OW153985.1
OW153986.2
OW153987.1
OW153988.1
OW153989.1
OW153990.1
OW153991.2
OW153992.2
OW153993.1
OW153994.1
OW153995.2
OW153996.2
OW153997.1
OW153998.1
OW153999.1
OW154000.1
OW154001.1
OW154002.1
OW154003.2
OW154004.1
OW154005.2
OW154006.2
OW154007.2
OW154008.2
OW154009.2
OW154010.2
OW154011.1
OW154012.1
OW154013.1
OW154014.2
OW154015.1
OW154016.1
OW154017.1
OW154018.2
OW154019.1
OW154020.1
OW154021.2
OW154022.2
OW154023.1
OW154024.1
OW154025.1
OW154026.1
OW154027.1
OW154028.2
OW154029.2
OW154030.2
OW154031.1
OW154032.1
OW154033.1
OW154034.2
OW154035.1
OW154036.1
OW154037.1
OW154038.2
OW154039.1
OW154040.1
OW154041.1
OW154042.2
OW154043.1
OW154044.1
OW154045.1
OW154046.2
OW154047.1
OW154048.1
OW154049.1
OW154050.2
OW154051.1
OW154052.1
OW154053.2
OW154054.1
OW154055.1
OW154056.1
OW154057.2
OW154058.2
OW154059.2
OW154060.1
OW154061.1
OW154062.1
OW154063.2
OW154064.1
OW154065.1
OW154066.2
OW154067.2
OW154068.1
OW154069.2
OW154070.1
OW154071.1
OW154072.1
OW154073.2
OW154074.1
OW154075.1
OW154076.1
OW154077.2
OW154078.2
OW154079.1
OW154080.1
OW154081.1
OW154082.1
OW154083.1
OW154084.1
OW154085.1
OW154086.2
OW154087.2
OW154088.1
OW154089.1
OW154090.1
OW154091.1
OW154092.1
OW154093.1
OW154094.1
OW154095.2
OW154096.1
OW154097.1
OW154098.2
OW154099.2
OW154100.1
OW154101.1
OW154102.1
OW154103.1
OW154104.1
OW154105.2
OW154106.1
OW154107.1
OW154108.1
OW154109.1
OW154110.1
OW154111.1
OW154112.2
OW154113.1
OW154114.1
OW154115.1
OW154116.2
OW154117.2
OW154118.2
OW154119.1
OW154120.1
OW154121.1
OW154122.1
OW154123.1
OW154124.2
OW154125.2
OW154126.1
OW154127.2
OW154128.1
OW154129.1
OW154130.1
OW154131.1
OW154132.1
OW154133.2
OW154134.1
OW154135.1
OW154136.1
OW154137.1
OW154138.1
OW154139.1
OW154140.1
OW154141.1
OW154142.2
OW154143.1
OW154144.1
OW154145.1
OW154146.2
OW154147.1
OW154148.1
OW154149.2
OW154150.1
OW154151.1
OW154152.2
OW154153.1
OW154154.1
OW154155.1
OW154156.1
OW154157.1
OW154158.1
OW154159.1
OW154160.2
OW154161.1
OW154162.1
OW154163.1
OW154164.2
OW154165.1
OW154166.1
OW154167.1
OW154168.2
OW154169.2
OW154170.1
OW154171.1
OW154172.1
OW154173.1
OW154174.1
OW154175.1
OW154176.1
OW154177.1
OW154178.1
OW154179.2
OW154180.2
OW154181.1
OW154182.1
OW154183.1
OW154184.1
OW154185.1
OW154186.1
OW154187.1
OW154188.1
OW154189.1
OW154190.1
OW154191.1
OW154192.1
OW154193.2
OW154194.1
OW154195.1
OW154196.2
OW154197.1
OW154198.1
OW154199.1
OW154200.1
OW154201.1
OW154202.1
OW154203.2
OW154204.1
OW154205.1
OW154206.2
OW154207.1
OW154208.1
OW154209.1
OW154210.1
OW154211.1
OW154212.1
OW154213.2
OW154214.1
OW154215.2
OW154216.1
OW154217.1
OW154218.1
OW154219.1
OW154220.1
OW154221.1
OW154222.1
OW154223.1
OW154224.2
OW154225.1
OW154226.1
OW154227.2
OW154228.1
OW154229.1
OW154230.2
OW154231.1
OW154232.1
OW154233.1
OW154234.1
OW154235.1
OW154236.1
OW154237.1
OW154238.1
OW154239.2
OW154240.1
OW154241.1
OW154242.1
OW154243.1
OW154244.1
OW154245.1
OW154246.1
OW154247.1
OW154248.1
OW154249.1
OW154250.1
OW154251.1
OW154252.1
OW154253.1
OW154254.1
OW154255.1
OW154256.1
OW154257.1
OW154258.2
OW154259.2
OW154260.1
OW154261.1
OW154262.1
OW154263.1
OW154264.1
OW154265.1
OW154266.2
OW154267.1
OW154268.2
OW154269.1
OW154270.1
OW154271.1
OW154272.1
OW154273.1
OW154274.1
OW154275.1
OW154276.1
OW154277.1
OW154278.2
OW154279.2
OW154280.1
OW154281.1
OW154282.2
OW154283.1
OW154284.2
OW154285.1
OW154286.1
OW154287.2
OW154288.2
OW154289.1
OW154290.1
OW154291.2
OW154292.1
OW154293.1
OW154294.1
OW154295.2
OW154296.1
OW154297.1
OW154298.1
OW154299.1
OW154300.1
OW154301.1
OW154302.2
OW154303.1
OW154304.2
OW154305.2
OW154306.1
OW154307.1
OW154308.1
OW154309.1
OW154310.1
OW154311.1
OW154312.1
OW154313.2
OW154314.1
OW154315.1
OW154316.1
OW154317.1
OW154318.1
OW154319.1
OW154320.1
OW154321.1
OW154322.2
OW154323.2
OW154324.1
OW154325.1
OW154326.1
OW154327.1
OW154328.2
OW154329.1
OW154330.1
OW154331.1
OW154332.1
OW154333.1
OW154334.1
OW154335.1
OW154336.1
OW154337.1
OW154338.1
OW154339.2
OW154340.2
OW154341.2
OW154342.1
OW154343.1
OW154344.2
OW154345.1
OW154346.1
OW154347.1
OW154348.1
OW154349.1
OW154350.1
OW154351.1
OW154352.1
OW154353.2
OW154354.2
OW154355.2
OW154356.2
OW154357.1
OW154358.1
OW154359.1
OW154360.1
OW154361.1
OW154362.2
OW154363.1
OW154364.1
OW154365.1
OW154366.1
OW154367.1
OW154368.2
OW154369.2
OW154370.2
OW154371.1
OW154372.1
OW154373.2
OW154374.2
OW154375.1
OW154376.1
OW154377.1
OW154378.1
OW154379.1
OW154380.2
OW154381.1
OW154382.1
OW154383.1
OW154384.1
OW154385.1
OW154386.1
OW154387.1
OW154388.1
OW154389.1
OW154390.1
OW154391.1
OW154392.1
OW154393.1
OW154394.2
OW154395.1
OW154396.1
OW154397.1
OW154398.1
OW154399.1
OW154400.1
OW154401.1
OW154402.1
OW154403.2
OW154404.1
OW154405.1
OW154406.2
OW154407.1
OW154408.1
OW154409.1
OW154410.1
OW154411.1
OW154412.1
OW154413.2
OW154414.1
OW154415.1
OW154416.1
OW154417.1
OW154418.1
OW154419.1
OW154420.2
OW154421.1
OW154422.1
OW154423.1
OW154424.2
OW154425.2
OW154426.1
OW154427.1
OW154428.2
OW154429.1
OW154430.2
OW154431.2
OW154432.2
OW154433.1
OW154434.2
OW154435.1
OW154436.2
OW154437.1
OW154438.2
OW154439.1
OW154440.2
OW154441.1
OW154442.2
OW154443.1
OW154444.2
OW154445.1
OW154446.1
OW154447.1
OW154448.1
OW154449.1
OW154450.1
OW154451.1
OW154452.1
OW154453.1
OW154454.2
OW154455.1
OW154456.1
OW154457.1
OW154458.2
OW154459.1
OW154460.2
OW154461.2
OW154462.2
OW154463.2
OW154464.1
OW154465.2
OW154466.1
OW154467.1
OW154468.2
OW154469.2
OW154470.2
OW154471.2
OW154472.1
OW154473.1
OW154474.1
OW154475.1
OW154476.1
OW154477.1
OW154478.1
OW154479.1
OW154480.1
OW154481.1
OW154482.1
OW154483.1
OW154484.1
OW154485.1
OW154486.1
OW154487.1
OW154488.1
OW154489.1
OW154490.1
OW154491.1
OW154492.1
OW154493.2
OW154494.2
OW154495.1
OW154496.1
OW154497.1
OW154498.2
OW154499.1
OW154500.2
OW154501.1
OW154502.1
OW154503.1
OW154504.1
OW154505.1
OW154506.1
OW154507.1
OW154508.1
OW154509.1
OW154510.1
OW154511.1
OW154512.1
OW154513.1
OW154514.1
OW154515.1
OW154516.2
OW154517.1
OW154518.1
OW154519.2
OW154520.1
OW154521.1
OW154522.1
OW154523.2
OW154524.1
OW154525.2
OW154526.2
OW154527.1
OW154528.1
OW154529.1
OW154530.2
OW154531.1
OW154532.1
OW154533.1
OW154534.1
OW154535.2
OW154536.2
OW154537.1
OW154538.1
OW154539.2
OW154540.1
OW154541.1
OW154542.1
OW154543.1
OW154544.1
OW154545.1
OW154546.1
OW154547.1
OW154548.1
OW154549.1
OW154550.1
OW154551.1
OW154552.1
OW154553.1
OW154554.2
OW154555.1
OW154556.1
OW154557.1
OW154558.1
OW154559.1
OW154560.1
OW154561.1
OW154562.1
OW154563.1
OW154564.1
OW154565.1
OW154566.2
OW154567.1
OW154568.1
OW154569.1
OW154570.1
OW154571.1
OW154572.1
OW154573.1
OW154574.1
OW154575.1
OW154576.1
OW154577.1
OW154578.1
OW154579.1
OW154580.1
OW154581.2
OW154582.1
OW154583.1
OW154584.1
OW154585.1
OW154586.1
OW154587.1
OW154588.1
OW154589.1
OW154590.1
OW154591.1
OW154592.1
OW154593.1
OW154594.1
OW154595.1
OW154596.1
OW154597.1
OW154598.1
OW154599.1
OW154600.1
OW154601.1
OW154602.1
OW154603.1
OW154604.1
OW154605.1
OW154606.1
OW154607.1
OW154608.1
OW154609.1
OW154610.1
OW154611.1
OW154612.1
OW154613.1
OW154614.1
OW154615.1
OW154616.1
OW154617.1
OW154618.1
OW154619.1
OW154620.1
OW154621.1
OW154622.2
OW154623.1
OW154624.2
OW154625.1
OW154626.1
OW154627.1
OW154628.1
OW154629.2
OW154630.1
OW154631.1
OW154632.2
OW154633.1
OW154634.1
OW154635.1
OW154636.1
OW154637.1
OW154638.1
OW154639.2
OW154640.1
OW154641.1
OW154642.1
OW154643.1
OW154644.1
OW154645.2
OW154646.2
OW154647.1
OW154648.2
OW154649.1
OW154650.1
OW154651.2
OW154652.1
OW154653.1
OW154654.2
OW154655.1
OW154656.1
OW154657.1
OW154658.1
OW154659.2
OW154660.1
OW154661.1
OW154662.2
OW154663.1
OW154664.1
OW154665.2
OW154666.1
OW154667.1
OW154668.2
OW154669.1
OW154670.2
OW154671.2
OW154672.2
OW154673.1
OW154674.1
OW154675.2
OW154676.1
OW154677.2
OW154678.2
OW154679.1
OW154680.1
OW154681.1
OW154682.1
OW154683.1
OW154684.1
OW154685.2
OW154686.2
OW154687.1
OW154688.1
OW154689.1
OW154690.1
OW154691.1
OW154692.1
OW154693.1
OW154694.1
OW154695.1
OW154696.2
OW154697.1
OW154698.1
OW154699.1
OW154700.1
OW154701.1
OW154702.1
OW154703.1
OW154704.1
OW154705.1
OW154706.1
OW154707.1
OW154708.1
OW154709.1
OW154710.2
OW154711.1
OW154712.1
OW154713.1
OW154714.2
OW154715.1
OW154716.2
OW154717.1
OW154718.2
OW154719.2
OW154720.1
OW154721.1
OW154722.1
OW154723.1
OW154724.1
OW154725.1
OW154726.1
OW154727.1
OW154728.2
OW154729.1
OW154730.1
OW154731.1
OW154732.1
OW154733.1
OW154734.1
OW154735.1
OW154736.1
OW154737.1
OW154738.2
OW154739.1
OW154740.1
OW154741.1
OW154742.1
OW154743.1
OW154744.1
OW154745.1
OW154746.2
OW154747.1
OW154748.1
OW154749.1
OW154750.2
OW154751.1
OW154752.1
OW154753.1
OW154754.1
OW154755.1
OW154756.2
OW154757.1
OW154758.1
OW154759.1
OW154760.2
OW154761.1
OW154762.1
OW154763.1
OW154764.2
OW154765.2
OW154766.1
OW154767.1
OW154768.1
OW154769.1
OW154770.1
OW154771.1
OW154772.1
OW154773.1
OW154774.2
OW154775.1
OW154776.1
OW154777.2
OW154778.1
OW154779.1
OW154780.2
OW154781.1
OW154782.1
OW154783.1
OW154784.1
OW154785.1
OW154786.2
OW154787.1
OW154788.1
OW154789.1
OW154790.1
OW154791.1
OW154792.1
OW154793.1
OW154794.1
OW154795.1
OW154796.1
OW154797.1
OW154798.1
OW154799.1
OW154800.1
OW154801.1
OW154802.2
OW154803.1
OW154804.1
OW154805.1
OW154806.1
OW154807.1
OW154808.1
OW154809.2
OW154810.1
OW154811.1
OW154812.1
OW154813.2
OW154814.1
OW154815.1
OW154816.1
OW154817.1
OW154818.1
OW154819.1
OW154820.1
OW154821.1
OW154822.1
OW154823.1
OW154824.1
OW154825.2
OW154826.2
OW154827.1
OW154828.1
OW154829.2
OW154830.1
OW154831.1
OW154832.1
OW154833.1
OW154834.2
OW154835.1
OW154836.1
OW154837.1
OW154838.1
OW154839.1
OW154840.1
OW154841.2
OW154842.1
OW154843.1
OW154844.1
OW154845.1
OW154846.1
OW154847.1
OW154848.1
OW154849.1
OW154850.1
OW154851.1
OW154852.1
OW154853.1
OW154854.1
OW154855.1
OW154856.2
OW154857.1
OW154858.1
OW154859.1
OW154860.1
OW154861.1
OW154862.1
OW154863.1
OW154864.1
OW154865.1
OW154866.1
OW154867.1
OW154868.1
OW154869.2
OW154870.1
OW154871.1
OW154872.1
OW154873.1
OW154874.2
OW154875.1
OW154876.1
OW154877.1
OW154878.1
OW154879.1
OW154880.2
OW154881.1
OW154882.2
OW154883.1
OW154884.1
OW154885.2
OW154886.1
OW154887.1
OW154888.2
OW154889.1
OW154890.1
OW154891.1
OW154892.1
OW154893.1
OW154894.2
OW154895.1
OW154896.1
OW154897.1
OW154898.1
OW154899.1
OW154900.1
OW154901.1
OW154902.1
OW154903.1
OW154904.1
OW154905.1
OW154906.1
OW154907.1
OW154908.1
OW154909.1
OW154910.1
OW154911.1
OW154912.1
OW154913.1
OW154914.1
OW154915.1
OW154916.1
OW154917.1
OW154918.1
OW154919.1
OW154920.1
OW154921.1
OW154922.1
OW154923.1
OW154924.1
OW154925.1
OW154926.1
OW154927.1
OW154928.1
OW154929.1
OW154930.1
OW154931.1
OW154932.1
OW154933.1
OW154934.1
OW154935.1
OW154936.1
OW154937.1
OW154938.1
OW154939.1
OW154940.1
OW154941.1
OW154942.1
OW154943.1
OW154944.1
OW154945.1
OW154946.1
OW154947.1
OW154948.1
OW154949.1
OW154950.1
OW154951.1
OW154952.1
OW154953.1
OW154954.1
OW154955.1
OW154956.1
OW154957.1
OW154958.1
OW154959.1
OW154960.1
OW154961.1
OW154962.1
OW154963.1
OW154964.1
OW154965.1
OW154966.1
OW154967.1
OW154968.1
OW154969.1
OW154970.1
OW154971.1
OW154972.1
OW154973.1
OW154974.1
OW154975.1
OW154976.1
OW154977.1
OW154978.1
OW154979.1
OW154980.1
OW154981.1
OW154982.1
OW154983.1
OW154984.1
OW154985.1
OW154986.1
OW154987.1
OW154988.1
OW154989.2
OW154990.1
OW154991.1
OW154992.1
OW154993.1
OW154994.2
OW154995.2
OW154996.2
OW154997.1
OW154998.1
OW154999.1
OW155000.1
OW155001.2
OW155002.2
OW155003.1
OW155004.1
OW155005.1
OW155006.2
OW155007.1
OW155008.2
OW155009.1
OW155010.1
OW155011.1
OW155012.1
OW155013.2
OW155014.1
OW155015.1
OW155016.2
OW155017.1
OW155018.1
OW155019.2
OW155020.2
OW155021.1
OW155022.2
OW155023.1
OW155024.1
OW155025.2
OW155026.1
OW155027.1
OW155028.1
OW155029.1
OW155030.1
OW155031.1
OW155032.2
OW155033.2
OW155034.2
OW155035.1
OW155036.2
OW155037.2
OW155038.2
OW155039.2
OW155040.2
OW155041.1
OW155042.1
OW155043.2
OW155044.2
OW155045.1
OW155046.1
OW155047.1
OW155048.2
OW155049.1
OW155050.1
OW155051.1
OW155052.1
OW155053.1
OW155054.1
OW155055.1
OW155056.1
OW155057.2
OW155058.1
OW155059.1
OW155060.1
OW155061.1
OW155062.2
OW155063.1
OW155064.2
OW155065.2
OW155066.2
OW155067.1
OW155068.2
OW155069.2
OW155070.1
OW155071.1
OW155072.1
OW155073.1
OW155074.2
OW155075.2
OW155076.1
OW155077.2
OW155078.2
OW155079.2
OW155080.1
OW155081.2
OW155082.2
OW155083.2
OW155084.1
OW155085.1
OW155086.1
OW155087.2
OW155088.2
OW155089.2
OW155090.2
OW155091.2
OW155092.1
OW155093.1
OW155094.1
OW155095.1
OW155096.1
OW155097.1
OW155098.1
OW155099.1
OW155100.1
OW155101.1
OW155102.2
OW155103.1
OW155104.1
OW155105.1
OW155106.1
OW155107.1
OW155108.1
OW155109.1
OW155110.1
OW155111.1
OW155112.1
OW155113.2
OW155114.1
OW155115.1
OW155116.1
OW155117.2
OW155118.2
OW155119.1
OW155120.1
OW155121.1
OW155122.1
OW155123.1
OW155124.2
OW155125.1
OW155126.1
OW155127.1
OW155128.1
OW155129.1
OW155130.1
OW155131.1
OW155132.1
OW155133.1
OW155134.1
OW155135.1
OW155136.1
OW155137.2
OW155138.1
OW155139.1
OW155140.1
OW155141.1
OW155142.1
OW155143.1
OW155144.1
OW155145.1
OW155146.1
OW155147.1
OW155148.1
OW155149.1
OW155150.1
OW155151.1
OW155152.2
OW155153.1
OW155154.1
OW155155.2
OW155156.1
OW155157.1
OW155158.1
OW155159.1
OW155160.1
OW155161.1
OW155162.1
OW155163.2
OW155164.2
OW155165.2
OW155166.1
OW155167.1
OW155168.1
OW155169.1
OW155170.1
OW155171.2
OW155172.2
OW155173.1
OW155174.1
OW155175.1
OW155176.1
OW155177.2
OW155178.1
OW155179.1
OW155180.2
OW155181.1
OW155182.1
OW155183.1
OW155184.2
OW155185.2
OW155186.1
OW155187.1
OW155188.1
OW155189.2
OW155190.1
OW155191.1
OW155192.1
OW155193.2
OW155194.1
OW155195.1
OW155196.1
OW155197.1
OW155198.1
OW155199.1
OW155200.2
OW155201.1
OW155202.1
OW155203.1
OW155204.1
OW155205.2
OW155206.2
OW155207.1
OW155208.1
OW155209.1
OW155210.1
OW155211.1
OW155212.1
OW155213.2
OW155214.1
OW155215.1
OW155216.1
OW155217.1
OW155218.1
OW155219.1
OW155220.1
OW155221.1
OW155222.1
OW155223.2
OW155224.1
OW155225.1
OW155226.1
OW155227.1
OW155228.1
OW155229.1
OW155230.1
OW155231.1
OW155232.2
OW155233.2
OW155234.2
OW155235.2
OW155236.2
OW155237.2
OW155238.1
OW155239.2
OW155240.1
OW155241.2
OW155242.1
OW155243.1
OW155244.2
OW155245.2
OW155246.1
OW155247.2
OW155248.2
OW155249.1
OW155250.1
OW155251.1
OW155252.1
OW155253.1
OW155254.2
OW155255.2
OW155256.2
OW155257.1
OW155258.1
OW155259.1
OW155260.2
OW155261.1
OW155262.2
OW155263.2
OW155264.1
OW155265.1
OW155266.1
OW155267.1
OW155268.1
OW155269.2
OW155270.1
OW155271.2
OW155272.1
OW155273.1
OW155274.1
OW155275.2
OW155276.1
OW155277.1
OW155278.1
OW155279.1
OW155280.1
OW155281.2
OW155282.2
OW155283.1
OW155284.1
OW155285.2
OW155286.2
OW155287.1
OW155288.1
OW155289.2
OW155290.1
OW155291.2
OW155292.1
OW155293.1
OW155294.1
OW155295.1
OW155296.2
OW155297.1
OW155298.1
OW155299.1
OW155300.1
OW155301.1
OW155302.1
OW155303.1
OW155304.1
OW155305.1
OW155306.2
OW155307.1
OW155308.2
OW155309.1
OW155310.1
OW155311.1
OW155312.1
OW155313.2
OW155314.1
OW155315.1
OW155316.1
OW155317.1
OW155318.1
OW155319.1
OW155320.1
OW155321.1
OW155322.1
OW155323.1
OW155324.2
OW155325.1
OW155326.1
OW155327.2
OW155328.1
OW155329.2
OW155330.1
OW155331.1
OW155332.1
OW155333.1
OW155334.1
OW155335.1
OW155336.1
OW155337.2
OW155338.1
OW155339.1
OW155340.1
OW155341.1
OW155342.1
OW155343.1
OW155344.1
OW155345.1
OW155346.1
OW155347.1
OW155348.1
OW155349.1
OW155350.1
OW155351.1
OW155352.1
OW155353.1
OW155354.1
OW155355.1
OW155356.1
OW155357.1
OW155358.1
OW155359.1
OW155360.1
OW155361.1
OW155362.2
OW155363.2
OW155364.1
OW155365.1
OW155366.1
OW155367.1
OW155368.1
OW155369.1
OW155370.1
OW155371.1
OW155372.1
OW155373.1
OW155374.2
OW155375.2
OW155376.1
OW155377.1
OW155378.1
OW155379.1
OW155380.2
OW155381.2
OW155382.2
OW155383.1
OW155384.1
OW155385.2
OW155386.1
OW155387.1
OW155388.1
OW155389.1
OW155390.1
OW155391.1
OW155392.1
OW155393.2
OW155394.1
OW155395.1
OW155396.2
OW155397.2
OW155398.2
OW155399.2
OW155400.1
OW155401.1
OW155402.2
OW155403.1
OW155404.2
OW155405.1
OW155406.1
OW155407.1
OW155408.1
OW155409.1
OW155410.2
OW155411.2
OW155412.2
OW155413.2
OW155414.2
OW155415.2
OW155416.1
OW155417.2
OW155418.1
OW155419.2
OW155420.2
OW155421.2
OW155422.1
OW155423.2
OW155424.1
OW155425.2
OW155426.2
OW155427.2
OW155428.1
OW155429.1
OW155430.1
OW155431.1
OW155432.1
OW155433.1
OW155434.2
OW155435.2
OW155436.2
OW155437.2
OW155438.1
OW155439.1
OW155440.2
OW155441.1
OW155442.1
OW155443.1
OW155444.1
OW155445.2
OW155446.1
OW155447.1
OW155448.1
OW155449.1
OW155450.1
OW155451.2
OW155452.1
OW155453.1
OW155454.2
OW155455.1
OW155456.1
OW155457.1
OW155458.2
OW155459.2
OW155460.1
OW155461.1
OW155462.2
OW155463.1
OW155464.2
OW155465.1
OW155466.2
OW155467.2
OW155468.1
OW155469.1
OW155470.2
OW155471.2
OW155472.1
OW155473.1
OW155474.1
OW155475.1
OW155476.1
OW155477.1
OW155478.1
OW155479.2
OW155480.1
OW155481.2
OW155482.2
OW155483.2
OW155484.1
OW155485.1
OW155486.1
OW155487.1
OW155488.2
OW155489.2
OW155490.1
OW155491.1
OW155492.1
OW155493.1
OW155494.2
OW155495.1
OW155496.2
OW155497.2
OW155498.1
OW155499.1
OW155500.1
OW155501.2
OW155502.1
OW155503.2
OW155504.2
OW155505.1
OW155506.1
OW155507.1
OW155508.2
OW155509.1
OW155510.1
OW155511.1
OW155512.2
OW155513.1
OW155514.1
OW155515.1
OW155516.2
OW155517.2
OW155518.2
OW155519.2
OW155520.1
OW155521.1
OW155522.1
OW155523.1
OW155524.2
OW155525.1
OW155526.2
OW155527.1
OW155528.1
OW155529.1
OW155530.1
OW155531.1
OW155532.1
OW155533.1
OW155534.1
OW155535.1
OW155536.1
OW155537.2
OW155538.1
OW155539.1
OW155540.2
OW155541.2
OW155542.2
OW155543.1
OW155544.1
OW155545.2
OW155546.1
OW155547.1
OW155548.2
OW155549.1
OW155550.2
OW155551.2
OW155552.1
OW155553.1
OW155554.2
OW155555.2
OW155556.2
OW155557.1
OW155558.1
OW155559.2
OW155560.1
OW155561.2
OW155562.1
OW155563.1
OW155564.1
OW155565.1
OW155566.1
OW155567.1
OW155568.2
OW155569.1
OW155570.2
OW155571.2
OW155572.1
OW155573.2
OW155574.2
OW155575.2
OW155576.1
OW155577.1
OW155578.1
OW155579.1
OW155580.2
OW155581.2
OW155582.1
OW155583.1
OW155584.1
OW155585.2
OW155586.1
OW155587.2
OW155588.1
OW155589.2
OW155590.2
OW155591.1
OW155592.2
OW155593.2
OW155594.2
OW155595.1
OW155596.1
OW155597.2
OW155598.2
OW155599.2
OW155600.1
OW155601.2
OW155602.1
OW155603.1
OW155604.1
OW155605.2
OW155606.2
OW155607.1
OW155608.1
OW155609.1
OW155610.1
OW155611.1
OW155612.1
OW155613.1
OW155614.2
OW155615.2
OW155616.1
OW155617.1
OW155618.1
OW155619.2
OW155620.1
OW155621.1
OW155622.1
OW155623.1
OW155624.1
OW155625.1
OW155626.1
OW155627.1
OW155628.1
OW155629.1
OW155630.1
OW155631.1
OW155632.1
OW155633.1
OW155634.1
OW155635.1
OW155636.1
OW155637.1
OW155638.1
OW155639.1
OW155640.1
OW155641.1
OW155642.1
OW155643.1
OW155644.1
OW155645.1
OW155646.1
OW155647.1
OW155648.1
OW155649.1
OW155650.1
OW155651.1
OW155652.1
OW155653.1
OW155654.1
OW155655.1
OW155656.1
OW155657.1
OW155658.1
OW155659.1
OW155660.1
OW155661.1
OW155662.1
OW155663.1
OW155664.1
OW155665.1
OW155666.1
OW155667.1
OW155668.1
OW155669.1
OW155670.1
OW155671.1
OW155672.1
OW155673.1
OW155674.1
OW155675.1
OW155676.1
OW155677.1
OW155678.1
OW155679.1
OW155680.1
OW155681.1
OW155682.1
OW155683.1
OW155684.2
OW155685.1
OW155686.2
OW155687.1
OW155688.1
OW155689.1
OW155690.1
OW155691.1
OW155692.1
OW155693.1
OW155694.1
OW155695.1
OW155696.1
OW155697.1
OW155698.1
OW155699.1
OW155700.1
OW155701.1
OW155702.1
OW155703.1
OW155704.1
OW155705.1
OW155706.1
OW155707.1
OW155708.1
OW155709.1
OW155710.1
OW155711.1
OW155712.1
OW155713.1
OW155714.1
OW155715.1
OW155716.1
OW155717.1
OW155718.1
OW155719.1
OW155720.1
OW155721.1
OW155722.1
OW155723.1
OW155724.1
OW155725.1
OW155726.1
OW155727.1
OW155728.1
OW155729.1
OW155730.1
OW155731.1
OW155732.1
OW155733.1
OW155734.1
OW155735.1
OW155736.1
OW155737.1
OW155738.1
OW155739.1
OW155740.1
OW155741.1
OW155742.1
OW155743.1
OW155744.1
OW155745.1
OW155746.1
OW155747.1
OW155748.1
OW155749.1
OW155750.1
OW155751.1
OW155752.1
OW155753.1
OW155754.1
OW155755.1
OW155756.1
OW155757.1
OW155758.1
OW155759.1
OW155760.1
OW155761.1
OW155762.1
OW155763.1
OW155764.1
OW155765.1
OW155766.1
OW155767.1
OW155768.1
OW155769.1
OW155770.1
OW155771.1
OW155772.1
OW155773.1
OW155774.1
OW155775.1
OW155776.1
OW155777.1
OW155778.1
OW155779.1
OW155780.1
OW155781.1
OW155782.1
OW155783.1
OW155784.1
OW155785.1
OW155786.1
OW155787.1
OW155788.1
OW155789.1
OW155790.1
OW155791.1
OW155792.1
OW155793.1
OW155794.1
OW155795.1
OW155796.1
OW155797.1
OW155798.1
OW155799.1
OW155800.1
OW155801.1
OW155802.1
OW155803.1
OW155804.1
OW155805.1
OW155806.1
OW155807.1
OW155808.1
OW155809.1
OW155810.1
OW155811.1
OW155812.1
OW155813.1
OW155814.1
OW155815.1
OW155816.1
OW155817.1
OW155818.1
OW155819.1
OW155820.1
OW155821.1
OW155822.1
OW155823.1
OW155824.1
OW155825.1
OW155826.1
OW155827.1
OW155828.1
OW155829.1
OW155830.1
OW155831.1
OW155832.1
OW155833.1
OW155834.1
OW155835.1
OW155836.1
OW155837.1
OW155838.1
OW155839.1
OW155840.1
OW155841.1
OW155842.1
OW155843.1
OW155844.1
OW155845.1
OW155846.1
OW155847.1
OW155848.1
OW155849.1
OW155850.1
OW155851.1
OW155852.1
OW155853.1
OW155854.1
OW155855.1
OW155856.1
OW155857.1
OW155858.1
OW155859.1
OW155860.1
OW155861.1
OW155862.1
OW155863.1
OW155864.1
OW155865.1
OW155866.1
OW155867.1
OW155868.1
OW155869.1
OW155870.1
OW155871.1
OW155872.1
OW155873.1
OW155874.1
OW155875.1
OW155876.1
OW155877.1
OW155878.1
OW155879.1
OW155880.1
OW155881.1
OW155882.1
OW155883.1
OW155884.1
OW155885.1
OW155886.1
OW155887.1
OW155888.1
OW155889.1
OW155890.1
OW155891.1
OW155892.1
OW155893.1
OW155894.1
OW155895.1
OW155896.1
OW155897.1
OW155898.1
OW155899.1
OW155900.1
OW155901.1
OW155902.1
OW155903.1
OW155904.1
OW155905.1
OW155906.1
OW155907.1
OW155908.1
OW155909.1
OW155910.1
OW155911.1
OW155912.1
OW155913.1
OW155914.1
OW155915.1
OW155916.1
OW155917.1
OW155918.1
OW155919.1
OW155920.1
OW155921.1
OW155922.1
OW155923.1
OW155924.1
OW155925.1
OW155926.1
OW155927.1
OW155928.1
OW155929.1
OW155930.1
OW155931.1
OW155932.1
OW155933.1
OW155934.1
OW155935.1
OW155936.1
OW155937.1
OW155938.1
OW155939.1
OW155940.1
OW155941.1
OW155942.1
OW155943.1
OW155944.1
OW155945.1
OW155946.1
OW155947.1
OW155948.1
OW155949.1
OW155950.1
OW155951.1
OW155952.1
OW155953.1
OW155954.1
OW155955.1
OW155956.1
OW155957.1
OW155958.1
OW155959.1
OW155960.1
OW155961.1
OW155962.1
OW155963.1
OW155964.1
OW155965.1
OW155966.1
OW155967.1
OW155968.1
OW155969.1
OW155970.1
OW155971.1
OW155972.1
OW155973.1
OW155974.1
OW155975.1
OW155976.1
OW155977.1
OW155978.1
OW155979.1
OW155980.1
OW155981.1
OW155982.1
OW155983.1
OW155984.1
OW155985.1
OW155986.1
OW155987.1
OW155988.1
OW155989.1
OW155990.1
OW155991.1
OW155992.1
OW155993.1
OW155994.1
OW155995.1
OW155996.1
OW155997.1
OW155998.1
OW155999.1
OW156000.1
OW156001.1
OW156002.1
OW156003.1
OW156004.1
OW156005.1
OW156006.1
OW156007.1
OW156008.1
OW156009.1
OW156010.1
OW156011.1
OW156012.1
OW156013.1
OW156014.1
OW156015.1
OW156016.1
OW156017.1
OW156018.1
OW156019.1
OW156020.1
OW156021.1
OW156022.1
OW156023.1
OW156024.1
OW156025.1
OW156026.1
OW156027.1
OW156028.1
OW156029.1
OW156030.1
OW156031.1
OW156032.1
OW156033.1
OW156034.1
OW156035.1
OW156036.1
OW156037.1
OW156038.1
OW156039.1
OW156040.1
OW156041.1
OW156042.1
OW156043.1
OW156044.1
OW156045.1
OW156046.1
OW156047.1
OW156048.1
OW156049.1
OW156050.1
OW156051.1
OW156052.1
OW156053.1
OW156054.1
OW156055.1
OW156056.1
OW156057.1
OW156058.1
OW156059.1
OW156060.1
OW156061.1
OW156062.1
OW156063.1
OW156064.1
OW156065.1
OW156066.1
OW156067.1
OW156068.1
OW156069.1
OW156070.1
OW156071.1
OW156072.1
OW156073.1
OW156074.1
OW156075.1
OW156076.1
OW156077.1
OW156078.1
OW156079.1
OW156080.1
OW156081.1
OW156082.1
OW156083.1
OW156084.1
OW156085.1
OW156086.1
OW156087.1
OW156088.1
OW156089.1
OW156090.1
OW156091.1
OW156092.1
OW156093.1
OW156094.1
OW156095.1
OW156096.1
OW156097.1
OW156098.1
OW156099.1
OW156100.1
OW156101.1
OW156102.1
OW156103.1
OW156104.1
OW156105.1
OW156106.1
OW156107.1
OW156108.1
OW156109.1
OW156110.1
OW156111.1
OW156112.1
OW156113.1
OW156114.1
OW156115.1
OW156116.1
OW156117.1
OW156118.1
OW156119.1
OW156120.1
OW156121.1
OW156122.1
OW156123.1
OW156124.1
OW156125.1
OW156126.1
OW156127.1
OW156128.1
OW156129.1
OW156130.1
OW156131.1
OW156132.1
OW156133.1
OW156134.1
OW156135.1
OW156136.1
OW156137.1
OW156138.1
OW156139.1
OW156140.1
OW156141.1
OW156142.1
OW156143.1
OW156144.1
OW156145.1
OW156146.1
OW156147.1
OW156148.1
OW156149.1
OW156150.1
OW156151.1
OW156152.1
OW156153.1
OW156154.1
OW156155.1
OW156156.1
OW156157.1
OW156158.1
OW156159.1
OW156160.1
OW156161.1
OW156162.1
OW156163.1
OW156164.1
OW156165.1
OW156166.1
OW156167.1
OW156168.1
OW156169.1
OW156170.1
OW156171.1
OW156172.1
OW156173.1
OW156174.1
OW156175.1
OW156176.1
OW156177.1
OW156178.1
OW156179.1
OW156180.1
OW156181.1
OW156182.1
OW156183.1
OW156184.1
OW156185.1
OW156186.1
OW156187.1
OW156188.1
OW156189.1
OW156190.1
OW156191.1
OW156192.1
OW156193.1
OW156194.1
OW156195.1
OW156196.1
OW156197.1
OW156198.1
OW156199.1
OW156200.1
OW156201.1
OW156202.1
OW156203.1
OW156204.1
OW156205.1
OW156206.1
OW156207.1
OW156208.1
OW156209.1
OW156210.1
OW156211.1
OW156212.1
OW156213.1
OW156214.1
OW156215.1
OW156216.1
OW156217.1
OW156218.1
OW156219.1
OW156220.1
OW156221.1
OW156222.1
OW156223.1
OW156224.1
OW156225.1
OW156226.1
OW156227.1
OW156228.1
OW156229.1
OW156230.1
OW156231.1
OW156232.1
OW156233.1
OW156234.1
OW156235.1
OW156236.1
OW156237.1
OW156238.1
OW156239.1
OW156240.1
OW156241.1
OW156242.1
OW156243.1
OW156244.1
OW156245.1
OW156246.1
OW156247.1
OW156248.1
OW156249.1
OW156250.1
OW156251.1
OW156252.1
OW156253.1
OW156254.1
OW156255.1
OW156256.1
OW156257.1
OW156258.1
OW156259.1
OW156260.1
OW156261.1
OW156262.1
OW156263.1
OW156264.1
OW156265.1
OW156266.1
OW156267.1
OW156268.1
OW156269.1
OW156270.1
OW156271.1
OW156272.1
OW156273.1
OW156274.1
OW156275.1
OW156276.1
OW156277.1
OW156278.1
OW156279.1
OW156280.1
OW156281.1
OW156282.1
OW156283.1
OW156284.1
OW156285.1
OW156286.1
OW156287.1
OW156288.1
OW156289.1
OW156290.1
OW156291.1
OW156292.1
OW156293.1
OW156294.1
OW156295.1
OW156296.1
OW156297.1
OW156298.1
OW156299.1
OW156300.1
OW156301.1
OW156302.1
OW156303.1
OW156304.1
OW156305.1
OW156306.1
OW156307.1
OW156308.1
OW156309.1
OW156310.1
OW156311.1
OW156312.1
OW156313.1
OW156314.1
OW156315.1
OW156316.1
OW156317.1
OW156318.1
OW156319.1
OW156320.1
OW156321.1
OW156322.1
OW156323.1
OW156324.1
OW156325.1
OW156326.1
OW156327.1
OW156328.1
OW156329.1
OW156330.1
OW156331.1
OW156332.1
OW156333.1
OW156334.1
OW156335.1
OW156336.1
OW156337.1
OW156338.1
OW156339.1
OW156340.1
OW156341.1
OW156342.1
OW156343.1
OW156344.1
OW156345.1
OW156346.1
OW156347.1
OW156348.1
OW156349.1
OW156350.1
OW156351.1
OW156352.1
OW156353.1
OW156354.1
OW156355.1
OW156356.1
OW156357.1
OW156358.1
OW156359.1
OW156360.1
OW156361.1
OW156362.1
OW156363.1
OW156364.1
OW156365.1
OW156366.1
OW156367.1
OW156368.1
OW156369.1
OW156370.1
OW156371.1
OW156372.1
OW156373.1
OW156374.1
OW156375.1
OW156376.1
OW156377.1
OW156378.1
OW156379.1
OW156380.1
OW156381.1
OW156382.1
OW156383.1
OW156384.1
OW156385.1
OW156386.1
OW156387.1
OW156388.1
OW156389.1
OW156390.1
OW156391.1
OW156392.1
OW156393.1
OW156394.1
OW156395.1
OW156396.1
OW156397.1
OW156398.1
OW156399.1
OW156400.1
OW156401.1
OW156402.1
OW156403.1
OW156404.1
OW156405.1
OW156406.1
OW156407.1
OW156408.1
OW156409.1
OW156410.1
OW156411.1
OW156412.1
OW156413.1
OW156414.1
OW156415.1
OW156416.1
OW156417.1
OW156418.1
OW156419.1
OW156420.1
OW156421.1
OW156422.1
OW156423.1
OW156424.1
OW156425.1
OW156426.1
OW156427.1
OW156428.1
OW156429.1
OW156430.1
OW156431.1
OW156432.1
OW156433.1
OW156434.1
OW156435.1
OW156436.1
OW156437.1
OW156438.1
OW156439.1
OW156440.1
OW156441.1
OW156442.1
OW156443.1
OW156444.1
OW156445.1
OW156446.1
OW156447.1
OW156448.1
OW156449.1
OW156450.1
OW156451.1
OW156452.1
OW156453.1
OW156454.1
OW156455.1
OW156456.1
OW156457.1
OW156458.1
OW156459.1
OW156460.1
OW156461.1
OW156462.1
OW156463.1
OW156464.1
OW156465.1
OW156466.1
OW156467.1
OW156468.1
OW156469.1
OW156470.1
OW156471.1
OW156472.1
OW156473.1
OW156474.1
OW156475.1
OW156476.1
OW156477.1
OW156478.1
OW156479.1
OW156480.1
OW156481.1
OW156482.1
OW156483.1
OW156484.1
OW156485.1
OW156486.1
OW156487.1
OW156488.1
OW156489.1
OW156490.1
OW156491.1
OW156492.1
OW156493.1
OW156494.1
OW156495.1
OW156496.1
OW156497.1
OW156498.1
OW156499.1
OW156500.1
OW156501.1
OW156502.1
OW156503.1
OW156504.1
OW156505.1
OW156506.1
OW156507.1
OW156508.1
OW156509.1
OW156510.1
OW156511.1
OW156512.1
OW156513.1
OW156514.1
OW156515.1
OW156516.1
OW156517.1
OW156518.1
OW156519.1
OW156520.1
OW156521.1
OW156522.1
OW156523.1
OW156524.1
OW156525.1
OW156526.1
OW156527.1
OW156528.1
OW156529.1
OW156530.1
OW156531.1
OW156532.1
OW156533.1
OW156534.1
OW156535.1
OW156536.1
OW156537.1
OW156538.1
OW156539.1
OW156540.1
OW156541.1
OW156542.1
OW156543.1
OW156544.1
OW156545.1
OW156546.1
OW156547.1
OW156548.1
OW156549.1
OW156550.1
OW156551.1
OW156552.1
OW156553.1
OW156554.1
OW156555.1
OW156556.1
OW156557.1
OW156558.1
OW156559.1
OW156560.1
OW156561.1
OW156562.1
OW156563.1
OW156564.1
OW156565.1
OW156566.1
OW156567.1
OW156568.1
OW156569.1
OW156570.1
OW156571.1
OW156572.1
OW156573.1
OW156574.1
OW156575.1
OW156576.1
OW156577.1
OW156578.1
OW156579.1
OW156580.1
OW156581.1
OW156582.1
OW156583.1
OW156584.1
OW156585.1
OW156586.1
OW156587.1
OW156588.1
OW156589.1
OW156590.1
OW156591.1
OW156592.1
OW156593.1
OW156594.1
OW156595.1
OW156596.1
OW156597.1
OW156598.1
OW156599.1
OW156600.1
OW156601.1
OW156602.1
OW156603.1
OW156604.1
OW156605.1
OW156606.1
OW156607.1
OW156608.1
OW156609.1
OW156610.1
OW156611.1
OW156612.1
OW156613.1
OW156614.1
OW156615.1
OW156616.1
OW156617.1
OW156618.1
OW156619.1
OW156620.1
OW156621.1
OW156622.1
OW156623.1
OW156624.1
OW156625.1
OW156626.1
OW156627.1
OW156628.1
OW156629.1
OW156630.1
OW156631.1
OW156632.1
OW156633.1
OW156634.1
OW156635.1
OW156636.1
OW156637.1
OW156638.1
OW156639.1
OW156640.1
OW156641.1
OW156642.1
OW156643.1
OW156644.1
OW156645.1
OW156646.1
OW156647.1
OW156648.1
OW156649.1
OW156650.1
OW156651.1
OW156652.1
OW156653.1
OW156654.1
OW156655.1
OW156656.1
OW156657.1
OW156658.1
OW156659.1
OW156660.1
OW156661.1
OW156662.1
OW156663.1
OW156664.1
OW156665.1
OW156666.1
OW156667.1
OW156668.1
OW156669.1
OW156670.1
OW156671.1
OW156672.1
OW156673.1
OW156674.1
OW156675.1
OW156676.1
OW156677.1
OW156678.1
OW156679.1
OW156680.1
OW156681.1
OW156682.1
OW156683.1
OW156684.1
OW156685.1
OW156686.1
OW156687.1
OW156688.1
OW156689.1
OW156690.1
OW156691.1
OW156692.1
OW156693.1
OW156694.1
OW156695.1
OW156696.1
OW156697.1
OW156698.1
OW156699.1
OW156700.1
OW156701.1
OW156702.1
OW156703.1
OW156704.1
OW156705.1
OW156706.1
OW156707.1
OW156708.1
OW156709.1
OW156710.1
OW156711.1
OW156712.1
OW156713.1
OW156714.1
OW156715.1
OW156716.1
OW156717.1
OW156718.1
OW156719.1
OW156720.1
OW156721.1
OW156722.1
OW156723.1
OW156724.1
OW156725.1
OW156726.1
OW156727.1
OW156728.1
OW156729.1
OW156730.1
OW156731.1
OW156732.1
OW156733.1
OW156734.1
OW156735.1
OW156736.1
OW156737.1
OW156738.1
OW156739.1
OW156740.1
OW156741.1
OW156742.1
OW156743.1
OW156744.1
OW156745.1
OW156746.1
OW156747.1
OW156748.1
OW156749.1
OW156750.1
OW156751.1
OW156752.1
OW156753.1
OW156754.1
OW156755.1
OW156756.1
OW156757.1
OW156758.1
OW156759.1
OW156760.1
OW156761.1
OW156762.1
OW156763.1
OW156764.1
OW156765.1
OW156766.1
OW156767.1
OW156768.1
OW156769.1
OW156770.1
OW156771.1
OW156772.1
OW156773.1
OW156774.1
OW156775.1
OW156776.1
OW156777.1
OW156778.1
OW156779.1
OW156780.1
OW156781.1
OW156782.1
OW156783.1
OW156784.1
OW156785.1
OW156786.1
OW156787.1
OW156788.1
OW156789.1
OW156790.1
OW156791.1
OW156792.1
OW156793.1
OW156794.1
OW156795.1
OW156796.1
OW156797.1
OW156798.1
OW156799.1
OW156800.1
OW156801.1
OW156802.1
OW156803.1
OW156804.1
OW156805.1
OW156806.1
OW156807.1
OW156808.1
OW156809.1
OW156810.1
OW156811.1
OW156812.1
OW156813.1
OW156814.1
OW156815.1
OW156816.1
OW156817.1
OW156818.1
OW156819.1
OW156820.1
OW156821.1
OW156822.1
OW156823.1
OW156824.1
OW156825.1
OW156826.1
OW156827.1
OW156828.1
OW156829.1
OW156830.1
OW156831.1
OW156832.1
OW156833.1
OW156834.1
OW156835.1
OW156836.1
OW156837.1
OW156838.1
OW156839.1
OW156840.1
OW156841.1
OW156842.1
OW156843.1
OW156844.1
OW156845.1
OW156846.1
OW156847.1
OW156848.1
OW156849.1
OW156850.1
OW156851.1
OW156852.1
OW156853.1
OW156854.1
OW156855.1
OW156856.1
OW156857.1
OW156858.1
OW156859.1
OW156860.1
OW156861.1
OW156862.1
OW156863.1
OW156864.1
OW156865.1
OW156866.1
OW156867.1
OW156868.1
OW156869.1
OW156870.1
OW156871.1
OW156872.1
OW156873.1
OW156874.1
OW156875.1
OW156876.1
OW156877.1
OW156878.1
OW156879.1
OW156880.1
OW156881.1
OW156882.1
OW156883.1
OW156884.1
OW156885.1
OW156886.1
OW156887.1
OW156888.1
OW156889.1
OW156890.1
OW156891.1
OW156892.1
OW156893.1
OW156894.1
OW156895.1
OW156896.1
OW156897.1
OW156898.1
OW156899.1
OW156900.1
OW156901.1
OW156902.1
OW156903.1
OW156904.1
OW156905.1
OW156906.1
OW156907.1
OW156908.1
OW156909.1
OW156910.1
OW156911.1
OW156912.1
OW156913.1
OW156914.1
OW156915.1
OW156916.1
OW156917.1
OW156918.1
OW156919.1
OW156920.1
OW156921.1
OW156922.1
OW156923.1
OW156924.1
OW156925.1
OW156926.1
OW156927.1
OW156928.1
OW156929.1
OW156930.1
OW156931.1
OW156932.1
OW156933.1
OW156934.1
OW156935.1
OW156936.1
OW156937.1
OW156938.1
OW156939.1
OW156940.1
OW156941.1
OW156942.1
OW156943.1
OW156944.1
OW156945.1
OW156946.1
OW156947.1
OW156948.1
OW156949.1
OW156950.1
OW156951.1
OW156952.1
OW156953.1
OW156954.1
OW156955.1
OW156956.1
OW156957.1
OW156958.1
OW156959.1
OW156960.1
OW156961.1
OW156962.1
OW156963.1
OW156964.1
OW156965.1
OW156966.1
OW156967.1
OW156968.1
OW156969.1
OW156970.1
OW156971.1
OW156972.1
OW156973.1
OW156974.1
OW156975.1
OW156976.1
OW156977.1
OW156978.1
OW156979.1
OW156980.1
OW156981.1
OW156982.1
OW156983.1
OW156984.1
OW156985.1
OW156986.1
OW156987.1
OW156988.1
OW156989.1
OW156990.1
OW156991.1
OW156992.1
OW156993.1
OW156994.1
OW156995.1
OW156996.1
OW156997.1
OW156998.1
OW156999.1
OW157000.1
OW157001.1
OW157002.1
OW157003.1
OW157004.1
OW157005.1
OW157006.1
OW157007.1
OW157008.1
OW157009.1
OW157010.1
OW157011.1
OW157012.1
OW157013.1
OW157014.1
OW157015.1
OW157016.1
OW157017.1
OW157018.1
OW157019.1
OW157020.1
OW157021.1
OW157022.1
OW157023.1
OW157024.1
OW157025.1
OW157026.1
OW157027.1
OW157028.1
OW157029.1
OW157030.1
OW157031.1
OW157032.1
OW157033.1
OW157034.1
OW157035.1
OW157036.1
OW157037.1
OW157038.1
OW157039.1
OW157040.1
OW157041.1
OW157042.1
OW157043.1
OW157044.1
OW157045.1
OW157046.1
OW157047.1
OW157048.1
OW157049.1
OW157050.1
OW157051.1
OW157052.1
OW157053.1
OW157054.1
OW157055.1
OW157056.1
OW157057.1
OW157058.1
OW157059.1
OW157060.1
OW157061.1
OW157062.1
OW157063.1
OW157064.1
OW157065.1
OW157066.1
OW157067.1
OW157068.1
OW157069.1
OW157070.1
OW157071.1
OW157072.1
OW157073.1
OW157074.1
OW157075.1
OW157076.1
OW157077.1
OW157078.1
OW157079.1
OW157080.1
OW157081.1
OW157082.1
OW157083.1
OW157084.1
OW157085.1
OW157086.1
OW157087.1
OW157088.1
OW157089.1
OW157090.1
OW157091.1
OW157092.1
OW157093.1
OW157094.1
OW157095.1
OW157096.1
OW157097.1
OW157098.1
OW157099.1
OW157100.1
OW157101.1
OW157102.1
OW157103.1
OW157104.1
OW157105.1
OW157106.1
OW157107.1
OW157108.1
OW157109.1
OW157110.1
OW157111.1
OW157112.1
OW157113.1
OW157114.1
OW157115.1
OW157116.1
OW157117.1
OW157118.1
OW157119.1
OW157120.1
OW157121.1
OW157122.1
OW157123.1
OW157124.1
OW157125.1
OW157126.1
OW157127.1
OW157128.1
OW157129.1
OW157130.1
OW157131.1
OW157132.1
OW157133.1
OW157134.1
OW157135.1
OW157136.1
OW157137.1
OW157138.1
OW157139.1
OW157140.1
OW157141.1
OW157142.1
OW157143.1
OW157144.1
OW157145.1
OW157146.1
OW157147.1
OW157148.1
OW157149.1
OW157150.1
OW157151.1
OW157152.1
OW157153.1
OW157154.1
OW157155.1
OW157156.1
OW157157.1
OW157158.1
OW157159.1
OW157160.1
OW157161.1
OW157162.1
OW157163.1
OW157164.1
OW157165.1
OW157166.1
OW157167.1
OW157168.1
OW157169.1
OW157170.1
OW157171.1
OW157172.1
OW157173.1
OW157174.1
OW157175.1
OW157176.1
OW157177.1
OW157178.1
OW157179.1
OW157180.1
OW157181.1
OW157182.1
OW157183.1
OW157184.1
OW157185.1
OW157186.1
OW157187.1
OW157188.1
OW157189.1
OW157190.1
OW157191.1
OW157192.1
OW157193.1
OW157194.1
OW157195.1
OW157196.1
OW157197.1
OW157198.1
OW157199.1
OW157200.1
OW157201.1
OW157202.1
OW157203.1
OW157204.1
OW157205.1
OW157206.1
OW157207.1
OW157208.1
OW157209.1
OW157210.1
OW157211.1
OW157212.1
OW157213.1
OW157214.1
OW157215.1
OW157216.1
OW157217.1
OW157218.1
OW157219.1
OW157220.1
OW157221.1
OW157222.1
OW157223.1
OW157224.1
OW157225.1
OW157226.1
OW157227.1
OW157228.1
OW157229.1
OW157230.1
OW157231.1
OW157232.1
OW157233.1
OW157234.1
OW157235.1
OW157236.1
OW157237.1
OW157238.1
OW157239.1
OW157240.1
OW157241.1
OW157242.1
OW157243.1
OW157244.1
OW157245.1
OW157246.1
OW157247.1
OW157248.1
OW157249.1
OW157250.1
OW157251.1
OW157252.1
OW157253.1
OW157254.1
OW157255.1
OW157256.1
OW157257.1
OW157258.1
OW157259.1
OW157260.1
OW157261.1
OW157262.1
OW157263.1
OW157264.1
OW157265.1
OW157266.1
OW157267.1
OW157268.1
OW157269.1
OW157270.1
OW157271.1
OW157272.1
OW157273.1
OW157274.1
OW157275.1
OW157276.1
OW157277.1
OW157278.1
OW157279.1
OW157280.1
OW157281.1
OW157282.1
OW157283.1
OW157284.1
OW157285.1
OW157286.1
OW157287.1
OW157288.1
OW157289.1
OW157290.1
OW157291.1
OW157292.1
OW157293.1
OW157294.1
OW157295.1
OW157296.1
OW157297.1
OW157298.1
OW157299.1
OW157300.1
OW157301.1
OW157302.1
OW157303.1
OW157304.1
OW157305.1
OW157306.1
OW157307.1
OW157308.1
OW157309.1
OW157310.1
OW157311.1
OW157312.1
OW157313.1
OW157314.1
OW157315.1
OW157316.1
OW157317.1
OW157318.1
OW157319.1
OW157320.1
OW157321.1
OW157322.1
OW157323.1
OW157324.1
OW157325.1
OW157326.1
OW157327.1
OW157328.1
OW157329.1
OW157330.1
OW157331.1
OW157332.1
OW157333.1
OW157334.1
OW157335.1
OW157336.1
OW157337.1
OW157338.1
OW157339.1
OW157340.1
OW157341.1
OW157342.1
OW157343.1
OW157344.1
OW157345.1
OW157346.1
OW157347.1
OW157348.1
OW157349.1
OW157350.1
OW157351.1
OW157352.1
OW157353.1
OW157354.1
OW157355.1
OW157356.1
OW157357.1
OW157358.1
OW157359.1
OW157360.1
OW157361.1
OW157362.1
OW157363.1
OW157364.1
OW157365.1
OW157366.1
OW157367.1
OW157368.1
OW157369.1
OW157370.1
OW157371.1
OW157372.1
OW157373.1
OW157374.1
OW157375.1
OW157376.1
OW157377.1
OW157378.1
OW157379.1
OW157380.1
OW157381.1
OW157382.1
OW157383.1
OW157384.1
OW157385.1
OW157386.1
OW157387.1
OW157388.1
OW157389.1
OW157390.1
OW157391.1
OW157392.1
OW157393.1
OW157394.1
OW157395.1
OW157396.1
OW157397.1
OW157398.1
OW157399.1
OW157400.1
OW157401.1
OW157402.1
OW157403.1
OW157404.1
OW157405.1
OW157406.1
OW157407.1
OW157408.1
OW157409.1
OW157410.1
OW157411.1
OW157412.1
OW157413.1
OW157414.1
OW157415.1
OW157416.1
OW157417.1
OW157418.1
OW157419.1
OW157420.1
OW157421.1
OW157422.1
OW157423.1
OW157424.1
OW157425.1
OW157426.1
OW157427.1
OW157428.1
OW157429.1
OW157430.1
OW157431.1
OW157432.1
OW157433.1
OW157434.1
OW157435.1
OW157436.1
OW157437.1
OW157438.1
OW157439.1
OW157440.1
OW157441.1
OW157442.1
OW157443.1
OW157444.1
OW157445.1
OW157446.1
OW157447.1
OW157448.1
OW157449.1
OW157450.1
OW157451.1
OW157452.1
OW157453.1
OW157454.1
OW157455.1
OW157456.1
OW157457.1
OW157458.1
OW157459.1
OW157460.1
OW157461.1
OW157462.1
OW157463.1
OW157464.1
OW157465.1
OW157466.1
OW157467.1
OW157468.1
OW157469.1
OW157470.1
OW157471.1
OW157472.1
OW157473.1
OW157474.1
OW157475.1
OW157476.1
OW157477.1
OW157478.1
OW157479.1
OW157480.1
OW157481.1
OW157482.1
OW157483.1
OW157484.1
OW157485.1
OW157486.1
OW157487.1
OW157488.1
OW157489.1
OW157490.1
OW157491.1
OW157492.1
OW157493.1
OW157494.1
OW157495.1
OW157496.1
OW157497.1
OW157498.1
OW157499.1
OW157500.1
OW157501.1
OW157502.1
OW157503.1
OW157504.1
OW157505.1
OW157506.1
OW157507.1
OW157508.1
OW157509.1
OW157510.1
OW157511.1
OW157512.1
OW157513.1
OW157514.1
OW157515.1
OW157516.1
OW157517.1
OW157518.1
OW157519.1
OW157520.1
OW157521.1
OW157522.1
OW157523.1
OW157524.1
OW157525.1
OW157526.1
OW157527.1
OW157528.1
OW157529.1
OW157530.1
OW157531.1
OW157532.1
OW157533.1
OW157534.1
OW157535.1
OW157536.1
OW157537.1
OW157538.1
OW157539.1
OW157540.1
OW157541.1
OW157542.1
OW157543.1
OW157544.1
OW157545.1
OW157546.1
OW157547.1
OW157548.1
OW157549.1
OW157550.1
OW157551.1
OW157552.1
OW157553.1
OW157554.1
OW157555.1
OW157556.1
OW157557.1
OW157558.1
OW157559.1
OW157560.1
OW157561.1
OW157562.1
OW157563.1
OW157564.1
OW157565.1
OW157566.1
OW157567.1
OW157568.1
OW157569.1
OW157570.1
OW157571.1
OW157572.1
OW157573.1
OW157574.1
OW157575.1
OW157576.1
OW157577.1
OW157578.1
OW157579.1
OW157580.1
OW157581.1
OW157582.1
OW157583.1
OW157584.1
OW157585.1
OW157586.1
OW157587.1
OW157588.1
OW157589.1
OW157590.1
OW157591.1
OW157592.1
OW157593.1
OW157594.1
OW157595.1
OW157596.1
OW157597.1
OW157598.1
OW157599.1
OW157600.1
OW157601.1
OW157602.1
OW157603.1
OW157604.1
OW157605.1
OW157606.1
OW157607.1
OW157608.1
OW157609.1
OW157610.1
OW157611.1
OW157612.1
OW157613.1
OW157614.1
OW157615.1
OW157616.1
OW157617.1
OW157618.1
OW157619.1
OW157620.1
OW157621.1
OW157622.1
OW157623.1
OW157624.1
OW157625.1
OW157626.1
OW157627.1
OW157628.1
OW157629.1
OW157630.1
OW157631.1
OW157632.1
OW157633.1
OW157634.1
OW157635.1
OW157636.1
OW157637.1
OW157638.1
OW157639.1
OW157640.1
OW157641.1
OW157642.1
OW157643.1
OW157644.1
OW157645.1
OW157646.1
OW157647.1
OW157648.1
OW157649.1
OW157650.1
OW157651.1
OW157652.1
OW157653.1
OW157654.1
OW157655.1
OW157656.1
OW157657.1
OW157658.1
OW157659.1
OW157660.1
OW157661.1
OW157662.1
OW157663.1
OW157664.1
OW157665.1
OW157666.1
OW157667.1
OW157668.1
OW157669.1
OW157670.1
OW157671.1
OW157672.1
OW157673.1
OW157674.1
OW157675.1
OW157676.1
OW157677.1
OW157678.1
OW157679.1
OW157680.1
OW157681.1
OW157682.1
OW157683.1
OW157684.1
OW157685.1
OW157686.1
OW157687.1
OW157688.1
OW157689.1
OW157690.1
OW157691.1
OW157692.1
OW157693.1
OW157694.1
OW157695.1
OW157696.1
OW157697.1
OW157698.1
OW157699.1
OW157700.1
OW157701.1
OW157702.1
OW157703.1
OW157704.1
OW157705.1
OW157706.1
OW157707.1
OW157708.1
OW157709.1
OW157710.1
OW157711.1
OW157712.1
OW157713.1
OW157714.1
OW157715.1
OW157716.1
OW157717.1
OW157718.1
OW157719.1
OW157720.1
OW157721.1
OW157722.1
OW157723.1
OW157724.1
OW157725.1
OW157726.1
OW157727.1
OW157728.1
OW157729.1
OW157730.1
OW157731.1
OW157732.1
OW157733.1
OW157734.1
OW157735.1
OW157736.1
OW157737.1
OW157738.1
OW157739.1
OW157740.1
OW157741.1
OW157742.1
OW157743.1
OW157744.1
OW157745.1
OW157746.1
OW157747.1
OW157748.1
OW157749.1
OW157750.1
OW157751.1
OW157752.1
OW157753.1
OW157754.1
OW157755.1
OW157756.1
OW157757.1
OW157758.1
OW157759.1
OW157760.1
OW157761.1
OW157762.1
OW157763.1
OW157764.1
OW157765.1
OW157766.1
OW157767.1
OW157768.1
OW157769.1
OW157770.1
OW157771.1
OW157772.1
OW157773.1
OW157774.1
OW157775.1
OW157776.1
OW157777.1
OW157778.1
OW157779.1
OW157780.1
OW157781.1
OW157782.1
OW157783.1
OW157784.1
OW157785.1
OW157786.1
OW157787.1
OW157788.1
OW157789.1
OW157790.1
OW157791.1
OW157792.1
OW157793.1
OW157794.1
OW157795.1
OW157796.1
OW157797.1
OW157798.1
OW157799.1
OW157800.1
OW157801.1
OW157802.1
OW157803.1
OW157804.1
OW157805.1
OW157806.1
OW157807.1
OW157808.1
OW157809.1
OW157810.1
OW157811.1
OW157812.1
OW157813.1
OW157814.1
OW157815.1
OW157816.1
OW157817.1
OW157818.1
OW157819.1
OW157820.1
OW157821.1
OW157822.1
OW157823.1
OW157824.1
OW157825.1
OW157826.1
OW157827.1
OW157828.1
OW157829.1
OW157830.1
OW157831.1
OW157832.1
OW157833.1
OW157834.1
OW157835.1
OW157836.1
OW157837.1
OW157838.1
OW157839.1
OW157840.1
OW157841.1
OW157842.1
OW157843.1
OW157844.1
OW157845.1
OW157846.1
OW157847.1
OW157848.1
OW157849.1
OW157850.1
OW157851.1
OW157852.1
OW157853.1
OW157854.1
OW157855.1
OW157856.1
OW157857.1
OW157858.1
OW157859.1
OW157860.1
OW157861.1
OW157862.1
OW157863.1
OW157864.1
OW157865.1
OW157866.1
OW157867.1
OW157868.1
OW157869.1
OW157870.1
OW157871.1
OW157872.1
OW157873.1
OW157874.1
OW157875.1
OW157876.1
OW157877.1
OW157878.1
OW157879.1
OW157880.1
OW157881.1
OW157882.1
OW157883.1
OW157884.1
OW157885.1
OW157886.1
OW157887.1
OW157888.1
OW157889.1
OW157890.1
OW157891.1
OW157892.1
OW157893.1
OW157894.1
OW157895.1
OW157896.1
OW157897.1
OW157898.1
OW157899.1
OW157900.1
OW157901.1
OW157902.1
OW157903.1
OW157904.1
OW157905.1
OW157906.1
OW157907.1
OW157908.1
OW157909.1
OW157910.1
OW157911.1
OW157912.1
OW157913.1
OW157914.1
OW157915.1
OW157916.1
OW157917.1
OW157918.1
OW157919.1
OW157920.1
OW157921.1
OW157922.1
OW157923.1
OW157924.1
OW157925.1
OW157926.1
OW157927.1
OW157928.1
OW157929.1
OW157930.1
OW157931.1
OW157932.1
OW157933.1
OW157934.1
OW157935.1
OW157936.1
OW157937.1
OW157938.1
OW157939.1
OW157940.1
OW157941.1
OW157942.1
OW157943.1
OW157944.1
OW157945.1
OW157946.1
OW157947.1
OW157948.1
OW157949.1
OW157950.1
OW157951.1
OW157952.1
OW157953.1
OW157954.1
OW157955.1
OW157956.1
OW157957.1
OW157958.1
OW157959.1
OW157960.1
OW157961.1
OW157962.1
OW157963.1
OW157964.1
OW157965.1
OW157966.1
OW157967.1
OW157968.1
OW157969.1
OW157970.1
OW157971.1
OW157972.1
OW157973.1
OW157974.1
OW157975.1
OW157976.1
OW157977.1
OW157978.1
OW157979.1
OW157980.1
OW157981.1
OW157982.1
OW157983.1
OW157984.1
OW157985.1
OW157986.1
OW157987.1
OW157988.1
OW157989.1
OW157990.1
OW157991.1
OW157992.1
OW157993.1
OW157994.1
OW157995.1
OW157996.1
OW157997.1
OW157998.1
OW157999.1
OW158000.1
OW158001.1
OW158002.1
OW158003.1
OW158004.1
OW158005.1
OW158006.1
OW158007.1
OW158008.1
OW158009.1
OW158010.1
OW158011.1
OW158012.1
OW158013.1
OW158014.1
OW158015.1
OW158016.1
OW158017.1
OW158018.1
OW158019.1
OW158020.1
OW158021.1
OW158022.1
OW158023.1
OW158024.1
OW158025.1
OW158026.1
OW158027.1
OW158028.1
OW158029.1
OW158030.1
OW158031.1
OW158032.1
OW158033.1
OW158034.1
OW158035.1
OW158036.1
OW158037.1
OW158038.1
OW158039.1
OW158040.1
OW158041.1
OW158042.1
OW158043.1
OW158044.1
OW158045.1
OW158046.1
OW158047.1
OW158048.1
OW158049.1
OW158050.1
OW158051.1
OW158052.1
OW158053.1
OW158054.1
OW158055.1
OW158056.1
OW158057.1
OW158058.1
OW158059.1
OW158060.1
OW158061.1
OW158062.1
OW158063.1
OW158064.1
OW158065.1
OW158066.1
OW158067.1
OW158068.1
OW158069.1
OW158070.1
OW158071.1
OW158072.1
OW158073.1
OW158074.1
OW158075.1
OW158076.1
OW158077.1
OW158078.1
OW158079.1
OW158080.1
OW158081.1
OW158082.1
OW158083.1
OW158084.1
OW158085.1
OW158086.1
OW158087.1
OW158088.1
OW158089.1
OW158090.1
OW158091.1
OW158092.1
OW158093.1
OW158094.1
OW158095.1
OW158096.1
OW158097.1
OW158098.1
OW158099.1
OW158100.1
OW158101.1
OW158102.1
OW158103.1
OW158104.1
OW158105.1
OW158106.1
OW158107.1
OW158108.1
OW158109.1
OW158110.1
OW158111.1
OW158112.1
OW158113.1
OW158114.1
OW158115.1
OW158116.1
OW158117.1
OW158118.1
OW158119.1
OW158120.1
OW158121.1
OW158122.1
OW158123.1
OW158124.1
OW158125.1
OW158126.1
OW158127.1
OW158128.1
OW158129.1
OW158130.1
OW158131.1
OW158132.1
OW158133.1
OW158134.1
OW158135.1
OW158136.1
OW158137.1
OW158138.1
OW158139.1
OW158140.1
OW158141.1
OW158142.1
OW158143.1
OW158144.1
OW158145.1
OW158146.1
OW158147.1
OW158148.1
OW158149.1
OW158150.1
OW158151.1
OW158152.1
OW158153.1
OW158154.1
OW158155.1
OW158156.1
OW158157.1
OW158158.1
OW158159.1
OW158160.1
OW158161.1
OW158162.1
OW158163.1
OW158164.1
OW158165.1
OW158166.1
OW158167.1
OW158168.1
OW158169.1
OW158170.1
OW158171.1
OW158172.1
OW158173.1
OW158174.1
OW158175.1
OW158176.1
OW158177.1
OW158178.1
OW158179.1
OW158180.1
OW158181.1
OW158182.1
OW158183.1
OW158184.1
OW158185.1
OW158186.1
OW158187.1
OW158188.1
OW158189.1
OW158190.1
OW158191.1
OW158192.1
OW158193.1
OW158194.1
OW158195.1
OW158196.1
OW158197.1
OW158198.1
OW158199.1
OW158200.1
OW158201.1
OW158202.1
OW158203.1
OW158204.1
OW158205.1
OW158206.1
OW158207.1
OW158208.1
OW158209.1
OW158210.1
OW158211.1
OW158212.1
OW158213.1
OW158214.1
OW158215.1
OW158216.1
OW158217.1
OW158218.1
OW158219.1
OW158220.1
OW158221.1
OW158222.1
OW158223.1
OW158224.1
OW158225.1
OW158226.1
OW158227.1
OW158228.1
OW158229.1
OW158230.1
OW158231.1
OW158232.1
OW158233.1
OW158234.1
OW158235.1
OW158236.1
OW158237.1
OW158238.1
OW158239.1
OW158240.1
OW158241.1
OW158242.1
OW158243.1
OW158244.1
OW158245.1
OW158246.1
OW158247.1
OW158248.1
OW158249.1
OW158250.1
OW158251.1
OW158252.1
OW158253.1
OW158254.1
OW158255.1
OW158256.1
OW158257.1
OW158258.1
OW158259.1
OW158260.1
OW158261.1
OW158262.1
OW158263.1
OW158264.1
OW158265.1
OW158266.1
OW158267.1
OW158268.1
OW158269.1
OW158270.1
OW158271.1
OW158272.1
OW158273.1
OW158274.1
OW158275.1
OW158276.1
OW158277.1
OW158278.1
OW158279.1
OW158280.1
OW158281.1
OW158282.1
OW158283.1
OW158284.1
OW158285.1
OW158286.1
OW158287.1
OW158288.1
OW158289.1
OW158290.1
OW158291.1
OW158292.1
OW158293.1
OW158294.1
OW158295.1
OW158296.1
OW158297.1
OW158298.1
OW158299.1
OW158300.1
OW158301.1
OW158302.1
OW158303.1
OW158304.1
OW158305.1
OW158306.1
OW158307.1
OW158308.1
OW158309.1
OW158310.1
OW158311.1
OW158312.1
OW158313.1
OW158314.1
OW158315.1
OW158316.1
OW158317.1
OW158318.1
OW158319.1
OW158320.1
OW158321.1
OW158322.1
OW158323.1
OW158324.1
OW158325.1
OW158326.1
OW158327.1
OW158328.1
OW158329.1
OW158330.1
OW158331.1
OW158332.1
OW158333.1
OW158334.1
OW158335.1
OW158336.1
OW158337.1
OW158338.1
OW158339.1
OW158340.1
OW158341.1
OW158342.1
OW158343.1
OW158344.1
OW158345.1
OW158346.1
OW158347.1
OW158348.1
OW158349.1
OW158350.1
OW158351.1
OW158352.1
OW158353.1
OW158354.1
OW158355.1
OW158356.1
OW158357.1
OW158358.1
OW158359.1
OW158360.1
OW158361.1
OW158362.1
OW158363.1
OW158364.1
OW158365.1
OW158366.1
OW158367.1
OW158368.1
OW158369.1
OW158370.1
OW158371.1
OW158372.1
OW158373.1
OW158374.1
OW158375.1
OW158376.1
OW158377.1
OW158378.1
OW158379.1
OW158380.1
OW158381.1
OW158382.1
OW158383.1
OW158384.1
OW158385.1
OW158386.1
OW158387.1
OW158388.1
OW158389.1
OW158390.1
OW158391.1
OW158392.1
OW158393.1
OW158394.1
OW158395.1
OW158396.1
OW158397.1
OW158398.1
OW158399.1
OW158400.1
OW158401.1
OW158402.1
OW158403.1
OW158404.1
OW158405.1
OW158406.1
OW158407.1
OW158408.1
OW158409.1
OW158410.1
OW158411.1
OW158412.1
OW158413.1
OW158414.1
OW158415.1
OW158416.1
OW158417.1
OW158418.1
OW158419.1
OW158420.1
OW158421.1
OW158422.1
OW158423.1
OW158424.1
OW158425.1
OW158426.1
OW158427.1
OW158428.1
OW158429.1
OW158430.1
OW158431.1
OW158432.1
OW158433.1
OW158434.1
OW158435.1
OW158436.1
OW158437.1
OW158438.1
OW158439.1
OW158440.1
OW158441.1
OW158442.1
OW158443.1
OW158444.1
OW158445.1
OW158446.1
OW158447.1
OW158448.1
OW158449.1
OW158450.1
OW158451.1
OW158452.1
OW158453.1
OW158454.1
OW158455.1
OW158456.1
OW158457.1
OW158458.1
OW158459.1
OW158460.1
OW158461.1
OW158462.1
OW158463.1
OW158464.1
OW158465.1
OW158466.1
OW158467.1
OW158468.1
OW158469.1
OW158470.1
OW158471.1
OW158472.1
OW158473.1
OW158474.1
OW158475.1
OW158476.1
OW158477.1
OW158478.1
OW158479.1
OW158480.1
OW158481.1
OW158482.1
OW158483.1
OW158484.1
OW158485.1
OW158486.1
OW158487.1
OW158488.1
OW158489.1
OW158490.1
OW158491.1
OW158492.1
OW158493.1
OW158494.1
OW158495.1
OW158496.1
OW158497.1
OW158498.1
OW158499.1
OW158500.1
OW158501.1
OW158502.1
OW158503.1
OW158504.1
OW158505.1
OW158506.1
OW158507.1
OW158508.1
OW158509.1
OW158510.1
OW158511.1
OW158512.1
OW158513.1
OW158514.1
OW158515.1
OW158516.1
OW158517.1
OW158518.1
OW158519.1
OW158520.1
OW158521.1
OW158522.1
OW158523.1
OW158524.1
OW158525.1
OW158526.1
OW158527.1
OW158528.1
OW158529.1
OW158530.1
OW158531.1
OW158532.1
OW158533.1
OW158534.1
OW158535.1
OW158536.1
OW158537.1
OW158538.1
OW158539.1
OW158540.1
OW158541.1
OW158542.1
OW158543.1
OW158544.1
OW158545.1
OW158546.1
OW158547.1
OW158548.1
OW158549.1
OW158550.1
OW158551.1
OW158552.1
OW158553.1
OW158554.1
OW158555.1
OW158556.1
OW158557.1
OW158558.1
OW158559.1
OW158560.1
OW158561.1
OW158562.1
OW158563.1
OW158564.1
OW158565.1
OW158566.1
OW158567.1
OW158568.1
OW158569.1
OW158570.1
OW158571.1
OW158572.1
OW158573.1
OW158574.1
OW158575.1
OW158576.1
OW158577.1
OW158578.1
OW158579.1
OW158580.1
OW158581.1
OW158582.1
OW158583.1
OW158584.1
OW158585.1
OW158586.1
OW158587.1
OW158588.1
OW158589.1
OW158590.1
OW158591.1
OW158592.1
OW158593.1
OW158594.1
OW158595.1
OW158596.1
OW158597.1
OW158598.1
OW158599.1
OW158600.1
OW158601.1
OW158602.1
OW158603.1
OW158604.1
OW158605.1
OW158606.1
OW158607.1
OW158608.1
OW158609.1
OW158610.1
OW158611.1
OW158612.1
OW158613.1
OW158614.1
OW158615.1
OW158616.1
OW158617.1
OW158618.1
OW158619.1
OW158620.1
OW158621.1
OW158622.1
OW158623.1
OW158624.1
OW158625.1
OW158626.1
OW158627.1
OW158628.1
OW158629.1
OW158630.1
OW158631.1
OW158632.1
OW158633.1
OW158634.1
OW158635.1
OW158636.1
OW158637.1
OW158638.1
OW158639.1
OW158640.1
OW158641.1
OW158642.1
OW158643.1
OW158644.1
OW158645.1
OW158646.1
OW158647.1
OW158648.1
OW158649.1
OW158650.1
OW158651.1
OW158652.1
OW158653.1
OW158654.1
OW158655.1
OW158656.1
OW158657.1
OW158658.1
OW158659.1
OW158660.1
OW158661.1
OW158662.1
OW158663.1
OW158664.1
OW158665.1
OW158666.1
OW158667.1
OW158668.1
OW158669.1
OW158670.1
OW158671.1
OW158672.1
OW158673.1
OW158674.1
OW158675.1
OW158676.1
OW158677.1
OW158678.1
OW158679.1
OW158680.1
OW158681.1
OW158682.1
OW158683.1
OW158684.1
OW158685.1
OW158686.1
OW158687.1
OW158688.1
OW158689.1
OW158690.1
OW158691.1
OW158692.1
OW158693.1
OW158694.1
OW158695.1
OW158696.1
OW158697.1
OW158698.1
OW158699.1
OW158700.1
OW158701.1
OW158702.1
OW158703.1
OW158704.1
OW158705.1
OW158706.1
OW158707.1
OW158708.1
OW158709.1
OW158710.1
OW158711.1
OW158712.1
OW158713.1
OW158714.1
OW158715.1
OW158716.1
OW158717.1
OW158718.1
OW158719.1
OW158720.1
OW158721.1
OW158722.1
OW158723.1
OW158724.1
OW158725.1
OW158726.1
OW158727.1
OW158728.1
OW158729.1
OW158730.1
OW158731.1
OW158732.1
OW158733.1
OW158734.1
OW158735.1
OW158736.1
OW158737.1
OW158738.1
OW158739.1
OW158740.1
OW158741.1
OW158742.1
OW158743.1
OW158744.1
OW158745.1
OW158746.1
OW158747.1
OW158748.1
OW158749.1
OW158750.1
OW158751.1
OW158752.1
OW158753.1
OW158754.1
OW158755.1
OW158756.1
OW158757.1
OW158758.1
OW158759.1
OW158760.1
OW158761.1
OW158762.1
OW158763.1
OW158764.1
OW158765.1
OW158766.1
OW158767.1
OW158768.1
OW158769.1
OW158770.1
OW158771.1
OW158772.1
OW158773.1
OW158774.1
OW158775.1
OW158776.1
OW158777.1
OW158778.1
OW158779.1
OW158780.1
OW158781.1
OW158782.1
OW158783.1
OW158784.1
OW158785.1
OW158786.1
OW158787.1
OW158788.1
OW158789.1
OW158790.1
OW158791.1
OW158792.1
OW158793.1
OW158794.1
OW158795.1
OW158796.1
OW158797.1
OW158798.1
OW158799.1
OW158800.1
OW158801.1
OW158802.1
OW158803.1
OW158804.1
OW158805.1
OW158806.1
OW158807.1
OW158808.1
OW158809.1
OW158810.1
OW158811.1
OW158812.1
OW158813.1
OW158814.1
OW158815.1
OW158816.1
OW158817.1
OW158818.1
OW158819.1
OW158820.1
OW158821.1
OW158822.1
OW158823.1
OW158824.1
OW158825.1
OW158826.1
OW158827.1
OW158828.1
OW158829.1
OW158830.1
OW158831.1
OW158832.1
OW158833.1
OW158834.1
OW158835.1
OW158836.1
OW158837.1
OW158838.1
OW158839.1
OW158840.1
OW158841.1
OW158842.1
OW158843.1
OW158844.1
OW158845.1
OW158846.1
OW158847.1
OW158848.1
OW158849.1
OW158850.1
OW158851.1
OW158852.1
OW158853.1
OW158854.1
OW158855.1
OW158856.1
OW158857.1
OW158858.1
OW158859.1
OW158860.1
OW158861.1
OW158862.1
OW158863.1
OW158864.1
OW158865.1
OW158866.1
OW158867.1
OW158868.1
OW158869.1
OW158870.1
OW158871.1
OW158872.1
OW158873.1
OW158874.1
OW158875.1
OW158876.1
OW158877.1
OW158878.1
OW158879.1
OW158880.1
OW158881.1
OW158882.1
OW158883.1
OW158884.1
OW158885.1
OW158886.1
OW158887.1
OW158888.1
OW158889.1
OW158890.1
OW158891.1
OW158892.1
OW158893.1
OW158894.1
OW158895.1
OW158896.1
OW158897.1
OW158898.1
OW158899.1
OW158900.1
OW158901.1
OW158902.1
OW158903.1
OW158904.1
OW158905.1
OW158906.1
OW158907.1
OW158908.1
OW158909.1
OW158910.1
OW158911.1
OW158912.1
OW158913.1
OW158914.1
OW158915.1
OW158916.1
OW158917.1
OW158918.1
OW158919.1
OW158920.1
OW158921.1
OW158922.1
OW158923.1
OW158924.1
OW158925.1
OW158926.1
OW158927.1
OW158928.1
OW158929.1
OW158930.1
OW158931.1
OW158932.1
OW158933.1
OW158934.1
OW158935.1
OW158936.1
OW158937.1
OW158938.1
OW158939.1
OW158940.1
OW158941.1
OW158942.1
OW158943.1
OW158944.1
OW158945.1
OW158946.1
OW158947.1
OW158948.1
OW158949.1
OW158950.1
OW158951.1
OW158952.1
OW158953.1
OW158954.1
OW158955.1
OW158956.1
OW158957.1
OW158958.1
OW158959.1
OW158960.1
OW158961.1
OW158962.1
OW158963.1
OW158964.1
OW158965.1
OW158966.1
OW158967.1
OW158968.1
OW158969.1
OW158970.1
OW158971.1
OW158972.1
OW158973.1
OW158974.1
OW158975.1
OW158976.1
OW158977.1
OW158978.1
OW158979.1
OW158980.1
OW158981.1
OW158982.1
OW158983.1
OW158984.1
OW158985.1
OW158986.1
OW158987.1
OW158988.1
OW158989.1
OW158990.1
OW158991.1
OW158992.1
OW158993.1
OW158994.1
OW158995.1
OW158996.1
OW158997.1
OW158998.1
OW158999.1
OW159000.1
OW159001.1
OW159002.1
OW159003.1
OW159004.1
OW159005.1
OW159006.1
OW159007.1
OW159008.1
OW159009.1
OW159010.1
OW159011.1
OW159012.1
OW159013.1
OW159014.1
OW159015.1
OW159016.1
OW159017.1
OW159018.1
OW159019.1
OW159020.1
OW159021.1
OW159022.1
OW159023.1
OW159024.1
OW159025.1
OW159026.1
OW159027.1
OW159028.1
OW159029.1
OW159030.1
OW159031.1
OW159032.1
OW159033.1
OW159034.1
OW159035.1
OW159036.1
OW159037.1
OW159038.1
OW159039.1
OW159040.1
OW159041.1
OW159042.1
OW159043.1
OW159044.1
OW159045.1
OW159046.1
OW159047.1
OW159048.1
OW159049.1
OW159050.1
OW159051.1
OW159052.1
OW159053.1
OW159054.1
OW159055.1
OW159056.1
OW159057.1
OW159058.1
OW159059.1
OW159060.1
OW159061.1
OW159062.1
OW159063.1
OW159064.1
OW159065.1
OW159066.1
OW159067.1
OW159068.1
OW159069.1
OW159070.1
OW159071.1
OW159072.1
OW159073.1
OW159074.1
OW159075.1
OW159076.1
OW159077.1
OW159078.1
OW159079.1
OW159080.1
OW159081.1
OW159082.1
OW159083.1
OW159084.1
OW159085.1
OW159086.1
OW159087.1
OW159088.1
OW159089.1
OW159090.1
OW159091.1
OW159092.1
OW159093.1
OW159094.1
OW159095.1
OW159096.1
OW159097.1
OW159098.1
OW159099.1
OW159100.1
OW159101.1
OW159102.1
OW159103.1
OW159104.1
OW159105.1
OW159106.1
OW159107.1
OW159108.1
OW159109.1
OW159110.1
OW159111.1
OW159112.1
OW159113.1
OW159114.1
OW159115.1
OW159116.1
OW159117.1
OW159118.1
OW159119.1
OW159120.1
OW159121.1
OW159122.1
OW159123.1
OW159124.1
OW159125.1
OW159126.1
OW159127.1
OW159128.1
OW159129.1
OW159130.1
OW159131.1
OW159132.1
OW159133.1
OW159134.1
OW159135.1
OW159136.1
OW159137.1
OW159138.1
OW159139.1
OW159140.1
OW159141.1
OW159142.1
OW159143.1
OW159144.1
OW159145.1
OW159146.1
OW159147.1
OW159148.1
OW159149.1
OW159150.1
OW159151.1
OW159152.1
OW159153.1
OW159154.1
OW159155.1
OW159156.1
OW159157.1
OW159158.1
OW159159.1
OW159160.1
OW159161.1
OW159162.1
OW159163.1
OW159164.1
OW159165.1
OW159166.1
OW159167.1
OW159168.1
OW159169.1
OW159170.1
OW159171.1
OW159172.1
OW159173.1
OW159174.1
OW159175.1
OW159176.1
OW159177.1
OW159178.1
OW159179.1
OW159180.1
OW159181.1
OW159182.1
OW159183.1
OW159184.1
OW159185.1
OW159186.1
OW159187.1
OW159188.1
OW159189.1
OW159190.1
OW159191.1
OW159192.1
OW159193.1
OW159194.1
OW159195.1
OW159196.1
OW159197.1
OW159198.1
OW159199.1
OW159200.1
OW159201.1
OW159202.1
OW159203.1
OW159204.1
OW159205.1
OW159206.1
OW159207.1
OW159208.1
OW159209.1
OW159210.1
OW159211.1
OW159212.1
OW159213.1
OW159214.1
OW159215.1
OW159216.1
OW159217.1
OW159218.1
OW159219.1
OW159220.1
OW159221.1
OW159222.1
OW159223.1
OW159224.1
OW159225.1
OW159226.1
OW159227.1
OW159228.1
OW159229.1
OW159230.1
OW159231.1
OW159232.1
OW159233.1
OW159234.1
OW159235.1
OW159236.1
OW159237.1
OW159238.1
OW159239.1
OW159240.1
OW159241.1
OW159242.1
OW159243.1
OW159244.1
OW159245.1
OW159246.1
OW159247.1
OW159248.1
OW159249.1
OW159250.1
OW159251.1
OW159252.1
OW159253.1
OW159254.1
OW159255.1
OW159256.1
OW159257.1
OW159258.1
OW159259.1
OW159260.1
OW159261.1
OW159262.1
OW159263.1
OW159264.1
OW159265.1
OW159266.1
OW159267.1
OW159268.1
OW159269.1
OW159270.1
OW159271.1
OW159272.1
OW159273.1
OW159274.1
OW159275.1
OW159276.1
OW159277.1
OW159278.1
OW159279.1
OW159280.1
OW159281.1
OW159282.1
OW159283.1
OW159284.1
OW159285.1
OW159286.1
OW159287.1
OW159288.1
OW159289.1
OW159290.1
OW159291.1
OW159292.1
OW159293.1
OW159294.1
OW159295.1
OW159296.1
OW159297.1
OW159298.1
OW159299.1
OW159300.1
OW159301.1
OW159302.1
OW159303.1
OW159304.1
OW159305.1
OW159306.1
OW159307.1
OW159308.1
OW159309.1
OW159310.1
OW159311.1
OW159312.1
OW159313.1
OW159314.1
OW159315.1
OW159316.1
OW159317.1
OW159318.1
OW159319.1
OW159320.1
OW159321.1
OW159322.1
OW159323.1
OW159324.1
OW159325.1
OW159326.1
OW159327.1
OW159328.1
OW159329.1
OW159330.1
OW159331.1
OW159332.1
OW159333.1
OW159334.1
OW159335.1
OW159336.1
OW159337.1
OW159338.1
OW159339.1
OW159340.1
OW159341.1
OW159342.1
OW159343.1
OW159344.1
OW159345.1
OW159346.1
OW159347.1
OW159348.1
OW159349.1
OW159350.1
OW159351.1
OW159352.1
OW159353.1
OW159354.1
OW159355.1
OW159356.1
OW159357.1
OW159358.1
OW159359.1
OW159360.1
OW159361.1
OW159362.1
OW159363.1
OW159364.1
OW159365.1
OW159366.1
OW159367.1
OW159368.1
OW159369.1
OW159370.1
OW159371.1
OW159372.1
OW159373.1
OW159374.1
OW159375.1
OW159376.1
OW159377.1
OW159378.1
OW159379.1
OW159380.1
OW159381.1
OW159382.1
OW159383.1
OW159384.1
OW159385.1
OW159386.1
OW159387.1
OW159388.1
OW159389.1
OW159390.1
OW159391.1
OW159392.1
OW159393.1
OW159394.1
OW159395.1
OW159396.1
OW159397.1
OW159398.1
OW159399.1
OW159400.1
OW159401.1
OW159402.1
OW159403.1
OW159404.1
OW159405.1
OW159406.1
OW159407.1
OW159408.1
OW159409.1
OW159410.1
OW159411.1
OW159412.1
OW159413.1
OW159414.1
OW159415.1
OW159416.1
OW159417.1
OW159418.1
OW159419.1
OW159420.1
OW159421.1
OW159422.1
OW159423.1
OW159424.1
OW159425.1
OW159426.1
OW159427.1
OW159428.1
OW159429.1
OW159430.1
OW159431.1
OW159432.1
OW159433.1
OW159434.1
OW159435.1
OW159436.1
OW159437.1
OW159438.1
OW159439.1
OW159440.1
OW159441.1
OW159442.1
OW159443.1
OW159444.1
OW159445.1
OW159446.1
OW159447.1
OW159448.1
OW159449.1
OW159450.1
OW159451.1
OW159453.1
OW159454.1
OW159455.1
OW159456.1
OW159457.1
OW159458.1
OW159459.1
OW159460.1
OW159461.1
OW159462.1
OW159463.1
OW159464.1
OW159465.1
OW159466.1
OW159467.1
OW159468.1
OW159469.1
OW159470.1
OW159471.1
OW159472.1
OW159473.1
OW159474.1
OW159475.1
OW159476.1
OW159477.1
OW159478.1
OW159479.1
OW159480.1
OW159481.1
OW159482.1
OW159483.1
OW159484.1
OW159485.1
OW159486.1
OW159487.1
OW159488.1
OW159489.1
OW159490.1
OW159491.1
OW159492.1
OW159493.1
OW159494.1
OW159495.1
OW159496.1
OW159497.1
OW159498.1
OW159499.1
OW159500.1
OW159501.1
OW159502.1
OW159503.1
OW159504.1
OW159505.1
OW159506.1
OW159507.1
OW159508.1
OW159509.1
OW159510.1
OW159511.1
OW159512.1
OW159513.1
OW159514.1
OW159515.1
OW159516.1
OW159517.1
OW159518.1
OW159519.1
OW159520.1
OW159521.1
OW159522.1
OW159523.1
OW159524.1
OW159525.1
OW159526.1
OW159527.1
OW159528.1
OW159529.1
OW159530.1
OW159531.1
OW159532.1
OW159533.1
OW159534.1
OW159535.1
OW159536.1
OW159537.1
OW159538.1
OW159539.1
OW159540.1
OW159541.1
OW159542.1
OW159543.1
OW159544.1
OW159545.1
OW159546.1
OW159547.1
OW159548.1
OW159549.1
OW159550.1
OW159551.1
OW159552.1
OW159553.1
OW159554.1
OW159555.1
OW159556.1
OW159557.1
OW159558.1
OW159559.1
OW159560.1
OW159561.1
OW159562.1
OW159563.1
OW159564.1
OW159565.1
OW159566.1
OW159567.1
OW159568.1
OW159569.1
OW159570.1
OW159571.1
OW159572.1
OW159573.1
OW159574.1
OW159575.1
OW159576.1
OW159577.1
OW159578.1
OW159579.1
OW159580.1
OW159581.1
OW159582.1
OW159583.1
OW159584.1
OW159585.1
OW159586.1
OW159587.1
OW159588.1
OW159589.1
OW159590.1
OW159591.1
OW159592.1
OW159593.1
OW159594.1
OW159595.1
OW159596.1
OW159597.1
OW159598.1
OW159599.1
OW159600.1
OW159601.1
OW159602.1
OW159603.1
OW159604.1
OW159605.1
OW159606.1
OW159607.1
OW159608.1
OW159609.1
OW159610.1
OW159611.1
OW159612.1
OW159613.1
OW159614.1
OW159615.1
OW159616.1
OW159617.1
OW159618.1
OW159619.1
OW159620.1
OW159621.1
OW159622.1
OW159623.1
OW159624.1
OW159625.1
OW159626.1
OW159627.1
OW159628.1
OW159629.1
OW159630.1
OW159631.1
OW159632.1
OW159633.1
OW159634.1
OW159635.1
OW159636.1
OW159637.1
OW159638.1
OW159639.1
OW159640.1
OW159641.1
OW159642.1
OW159643.1
OW159644.1
OW159645.1
OW159646.1
OW159647.1
OW159648.1
OW159649.1
OW159650.1
OW159651.1
OW159652.1
OW159653.1
OW159654.1
OW159655.1
OW159656.1
OW159657.1
OW159658.1
OW159659.1
OW159660.1
OW159661.1
OW159662.1
OW159663.1
OW159664.1
OW159665.1
OW159666.1
OW159667.1
OW159668.1
OW159669.1
OW159670.1
OW159671.1
OW159672.1
OW159673.1
OW159674.1
OW159675.1
OW159676.1
OW159677.1
OW159678.1
OW159679.1
OW159680.1
OW159681.1
OW159682.1
OW159683.1
OW159684.1
OW159685.1
OW159686.1
OW159687.1
OW159688.1
OW159689.1
OW159690.1
OW159691.1
OW159692.1
OW159693.1
OW159694.1
OW159695.1
OW159696.1
OW159697.1
OW159698.1
OW159699.1
OW159700.1
OW159701.1
OW159702.1
OW159703.1
OW159704.1
OW159705.1
OW159706.1
OW159707.1
OW159708.1
OW159709.1
OW159710.1
OW159711.1
OW159712.1
OW159713.1
OW159714.1
OW159715.1
OW159716.1
OW159717.1
OW159718.1
OW159719.1
OW159720.1
OW159721.1
OW159722.1
OW159723.1
OW159724.1
OW159725.1
OW159726.1
OW159727.1
OW159728.1
OW159729.1
OW159730.1
OW159731.1
OW159732.1
OW159733.1
OW159734.1
OW159735.1
OW159736.1
OW159737.1
OW159738.1
OW159739.1
OW159740.1
OW159741.1
OW159742.1
OW159743.1
OW159744.1
OW159745.1
OW159746.1
OW159747.1
OW159748.1
OW159749.1
OW159750.1
OW159751.1
OW159752.1
OW159753.1
OW159754.1
OW159755.1
OW159756.1
OW159757.1
OW159758.1
OW159759.1
OW159760.1
OW159761.1
OW159762.1
OW159763.1
OW159764.1
OW159765.1
OW159766.1
OW159767.1
OW159768.1
OW159769.1
OW159770.1
OW159771.1
OW159772.1
OW159773.1
OW159774.1
OW159775.1
OW159776.1
OW159777.1
OW159778.1
OW159779.1
OW159780.1
OW159781.1
OW159782.1
OW159783.1
OW159784.1
OW159785.1
OW159786.1
OW159787.1
OW159788.1
OW159789.1
OW159790.1
OW159791.1
OW159792.1
OW159793.1
OW159794.1
OW159795.1
OW159796.1
OW159797.1
OW159798.1
OW159799.1
OW159800.1
OW159801.1
OW159802.1
OW159803.1
OW159804.1
OW159805.1
OW159806.1
OW159807.1
OW159808.1
OW159809.1
OW159810.1
OW159811.1
OW159812.1
OW159813.1
OW159814.1
OW159815.1
OW159816.1
OW159817.1
OW159818.1
OW159819.1
OW159820.1
OW159821.1
OW159822.1
OW159823.1
OW159824.1
OW159825.1
OW159826.1
OW159827.1
OW159828.1
OW159829.1
OW159830.1
OW159831.1
OW159832.1
OW159833.1
OW159834.1
OW159835.1
OW159836.1
OW159837.1
OW159838.1
OW159839.1
OW159840.1
OW159841.1
OW159842.1
OW159843.1
OW159844.1
OW159845.1
OW159846.1
OW159847.1
OW159848.1
OW159849.1
OW159850.1
OW159851.1
OW159852.1
OW159853.1
OW159854.1
OW159855.1
OW159856.1
OW159857.1
OW159858.1
OW159859.1
OW159860.1
OW159861.1
OW159862.1
OW159863.1
OW159864.1
OW159865.1
OW159866.1
OW159867.1
OW159868.1
OW159869.1
OW159870.1
OW159871.1
OW159872.1
OW159873.1
OW159874.1
OW159875.1
OW159876.1
OW159877.1
OW159878.1
OW159879.1
OW159880.1
OW159881.1
OW159882.1
OW159883.1
OW159884.1
OW159885.1
OW159886.1
OW159887.1
OW159888.1
OW159889.1
OW159890.1
OW159891.1
OW159892.1
OW159893.1
OW159894.1
OW159895.1
OW159896.1
OW159897.1
OW159898.1
OW159899.1
OW159900.1
OW159901.1
OW159902.1
OW159903.1
OW159904.1
OW159905.1
OW159906.1
OW159907.1
OW159908.1
OW159909.1
OW159910.1
OW159911.1
OW159912.1
OW159913.1
OW159914.1
OW159915.1
OW159916.1
OW159917.1
OW159918.1
OW159919.1
OW159920.1
OW159921.1
OW159922.1
OW159923.1
OW159924.1
OW159925.1
OW159926.1
OW159927.1
OW159928.1
OW159929.1
OW159930.1
OW159931.1
OW159932.1
OW159933.1
OW159934.1
OW159935.1
OW159936.1
OW159937.1
OW159938.1
OW159939.1
OW159940.1
OW159941.1
OW159942.1
OW159943.1
OW159944.1
OW159945.1
OW159946.1
OW159947.1
OW159948.1
OW159949.1
OW159950.1
OW159951.1
OW159952.1
OW159953.1
OW159954.1
OW159955.1
OW159956.1
OW159957.1
OW159958.1
OW159959.1
OW159960.1
OW159961.1
OW159962.1
OW159963.1
OW159964.1
OW159965.1
OW159966.1
OW159967.1
OW159968.1
OW159969.1
OW159970.1
OW159971.1
OW159972.1
OW159973.1
OW159974.1
OW159975.1
OW159976.1
OW159977.1
OW159978.1
OW159979.1
OW159980.1
OW159981.1
OW159982.1
OW159983.1
OW159984.1
OW159985.1
OW159986.1
OW159987.1
OW159988.1
OW159989.1
OW159990.1
OW159991.1
OW159992.1
OW159993.1
OW159994.1
OW159995.1
OW159996.1
OW159997.1
OW159998.1
OW159999.1
OW160000.1
OW160001.1
OW160002.1
OW160003.1
OW160004.1
OW160005.1
OW160006.1
OW160007.1
OW160008.1
OW160009.1
OW160010.1
OW160011.1
OW160012.1
OW160013.1
OW160014.1
OW160015.1
OW160016.1
OW160017.1
OW160018.1
OW160019.1
OW160020.1
OW160021.1
OW160022.1
OW160023.1
OW160024.1
OW160025.1
OW160026.1
OW160027.1
OW160028.1
OW160029.1
OW160030.1
OW160031.1
OW160032.1
OW160033.1
OW160034.1
OW160035.1
OW160036.1
OW160037.1
OW160038.1
OW160039.1
OW160040.1
OW160041.1
OW160042.1
OW160043.1
OW160044.1
OW160045.1
OW160046.1
OW160047.1
OW160048.1
OW160049.1
OW160050.1
OW160051.1
OW160052.1
OW160053.1
OW160054.1
OW160055.1
OW160056.1
OW160057.1
OW160058.1
OW160059.1
OW160060.1
OW160061.1
OW160062.1
OW160063.1
OW160064.1
OW160065.1
OW160066.1
OW160067.1
OW160068.1
OW160069.1
OW160070.1
OW160071.1
OW160072.1
OW160073.1
OW160074.1
OW160075.1
OW160076.1
OW160077.1
OW160078.1
OW160079.1
OW160080.1
OW160081.1
OW160082.1
OW160083.1
OW160084.1
OW160085.1
OW160086.1
OW160087.1
OW160088.1
OW160089.1
OW160090.1
OW160091.1
OW160092.1
OW160093.1
OW160094.1
OW160095.1
OW160096.1
OW160097.1
OW160098.1
OW160099.1
OW160100.1
OW160101.1
OW160102.1
OW160103.1
OW160104.1
OW160105.1
OW160106.1
OW160107.1
OW160108.1
OW160109.1
OW160110.1
OW160111.1
OW160112.1
OW160113.1
OW160114.1
OW160115.1
OW160116.1
OW160117.1
OW160118.1
OW160119.1
OW160120.1
OW160121.1
OW160122.1
OW160123.1
OW160124.1
OW160125.1
OW160126.1
OW160127.1
OW160128.1
OW160129.1
OW160130.1
OW160131.1
OW160132.1
OW160133.1
OW160134.1
OW160135.1
OW160136.1
OW160137.1
OW160138.1
OW160139.1
OW160140.1
OW160141.1
OW160142.1
OW160143.1
OW160144.1
OW160145.1
OW160146.1
OW160147.1
OW160148.1
OW160149.1
OW160150.1
OW160151.1
OW160152.1
OW160153.1
OW160154.1
OW160155.1
OW160156.1
OW160157.1
OW160158.1
OW160159.1
OW160160.1
OW160161.1
OW160162.1
OW160163.1
OW160164.1
OW160165.1
OW160166.1
OW160167.1
OW160168.1
OW160169.1
OW160170.1
OW160171.1
OW160172.1
OW160173.1
OW160174.1
OW160175.1
OW160176.1
OW160177.1
MW139684.1
MW139685.1
MW232436.1
MW232437.1
MW429373.1
MW429374.1
MW429375.1
MW429376.1
MW429377.1
MW429378.1
MW489563.1
MW489564.1
MW489565.1
MW553845.1
MW553846.1
MZ073352.1
MZ073353.1
MZ073354.1
MZ073355.1
MZ440297.1
MZ440298.1
MZ440299.1
MZ440300.1
OL477599.1
OL672227.1
OL688642.2
OL688643.2
OL688646.2
OL688661.2
OL770070.1
OM219639.1
OM219640.1
OM219641.1
OM219642.1
OM219643.1
OM219644.1
OM219645.1
OM219646.1
OM219647.1
OM219648.1
OM219649.1
OM287440.1
OM943962.1
OM943963.1
OM943964.1
OM943965.1
OM943966.1
OM943967.1
OM943968.1
OM943969.1
OM943970.1
OM943971.1
OM943972.1
OM943973.1
OM943974.1
OM943975.1
OM943976.1
OM943977.1
OM943978.1
OM943979.1
OM943980.1
OM943981.1
OM943982.1
OM943983.1
OM943984.1
OM943985.1
OM943986.1
OM943987.1
OM945705.1
OM945707.1
OM945708.1
OM945709.1
OM945710.1
OM945711.1
OM945712.1
OM945713.1
OM945714.1
OM945715.1
OM980783.1
OM980784.1
OM980785.1
OM980786.1
OM980787.1
OM980788.1
OM980789.1
OM980790.1
OM980791.1
OM980792.1
OM980793.1
OM980794.1
OM980795.1
OM980796.1
OM980797.1
OM980798.1
OM980799.1
OM980800.1
OM980801.1
OM980802.1
OM980803.1
OM980804.1
OM980805.1
OM980806.1
OM980807.1
OM980808.1
OM980809.1
OM980810.1
OM980811.1
OM980812.1
OM980813.1
OM980814.1
OM980815.1
OM980816.1
OM980817.1
OM980818.1
OM980819.1
OM980820.1
OM980821.1
OM980822.1
OM980823.1
OM980824.1
OM980825.1
OM980826.1
OM980827.1
OM980828.1
OM980829.1
OM980830.1
OM980831.1
OM980832.1
OM980833.1
OM980834.1
OM980835.1
OM980836.1
OM980837.1
OM980838.1
OM980839.1
OM980840.1
OM980841.1
OM980842.1
OM980843.1
OM980844.1
OM980845.1
OM980846.1
OM980847.1
OM980848.1
OM980849.1
OM980850.1
OM980851.1
OM980852.1
OM980853.1
OM980854.1
OM980855.1
OM980856.1
OM980857.1
OM980858.1
OM980859.1
OM980860.1
OM980861.1
OM980862.1
OM980863.1
OM980864.1
OM980865.1
OM980866.1
OM980867.1
OM980868.1
OM980869.1
OM980870.1
OM980871.1
OM980872.1
OM980873.1
OM980874.1
OM980875.1
OM980876.1
OM980877.1
OM980878.1
OM980879.1
OM980880.1
OM980881.1
OM980882.1
OM980883.1
OM980884.1
OM980885.1
OM980886.1
OM980887.1
OM980888.1
OM980889.1
OM980890.1
OM980891.1
OM980892.1
OM980893.1
OM980894.1
OM980895.1
OM980896.1
OM980897.1
OM980898.1
OM980899.1
OM980900.1
OM980901.1
OM980902.1
OM980903.1
OM980904.1
OM980905.1
OM980906.1
OM980907.1
OM980908.1
OM980909.1
OM980910.1
OM980911.1
OM980912.1
OM980913.1
OM980914.1
OM980915.1
OM980916.1
OM980917.1
OM980918.1
OM980919.1
OM980920.1
OM980921.1
OM980922.1
OM980923.1
OM980924.1
OM980925.1
OM980926.1
OM980927.1
OM980928.1
OM980929.1
OM980930.1
OM980931.1
OM980932.1
OM980933.1
OM980934.1
OM980935.1
OM980936.1
OM980937.1
OM980938.1
OM980939.1
OM980940.1
OM980941.1
OM980942.1
OM980943.1
OM980944.1
OM980945.1
OM980946.1
OM980947.1
OM980948.1
OM980949.1
OM980950.1
OM980951.1
OM980952.1
OM980953.1
OM980954.1
OM980955.1
OM980956.1
OM980957.1
OM980958.1
OM980959.1
OM980960.1
OM980961.1
OM980962.1
OM980963.1
OM980964.1
OM980965.1
OM980966.1
OM980967.1
OM980968.1
OM980969.1
OM980970.1
OM980971.1
OM980972.1
OM980973.1
OM980974.1
OM980975.1
OM980976.1
OM980977.1
OM980978.1
OM980979.1
OM980980.1
OM980981.1
OM980982.1
OM980983.1
OM980984.1
OM980985.1
OM980986.1
OM980987.1
OM980988.1
OM980989.1
OM980990.1
OM980991.1
OM980992.1
OM980993.1
OM980994.1
OM980995.1
OM980996.1
OM980997.1
OM980998.1
OM980999.1
OM981000.1
OM981001.1
OM981002.1
OM981003.1
OM981004.1
OM981005.1
OM981006.1
OM981007.1
OM981008.1
OM981009.1
OM981010.1
OM981011.1
OM981012.1
OM981013.1
OM981014.1
OM981015.1
OM981016.1
OM981017.1
OM981018.1
OM981019.1
OM981020.1
OM981021.1
OM981022.1
OM981023.1
OM981024.1
OM981025.1
OM981026.1
OM981027.1
OM981028.1
OM981029.1
OM981030.1
OM981031.1
OM981032.1
OM981033.1
OM981034.1
OM981035.1
OM981036.1
OM981037.1
OM981038.1
OM981039.1
OM981040.1
OM981041.1
OM981042.1
OM981043.1
OM981044.1
OM981045.1
OM981046.1
OM981047.1
OM981048.1
OM981049.1
OM981050.1
OM981051.1
OM981052.1
OM981053.1
OM981054.1
OM981055.1
OM981056.1
OM981057.1
OM981058.1
OM981059.1
OM981060.1
OM981061.1
OM981062.1
OM981063.1
OM981064.1
OM981065.1
OM981066.1
OM981067.1
OM981068.1
OM981069.1
OM981070.1
OM981071.1
OM981072.1
OM981073.1
OM981074.1
OM981075.1
OM981076.1
OM981077.1
OM981078.1
OM981079.1
OM981080.1
OM981081.1
OM981082.1
OM981083.1
OM981084.1
OM981085.1
OM981086.1
OM981087.1
OM981088.1
OM981089.1
OM981090.1
OM981091.1
OM981092.1
OM981093.1
OM981094.1
OM981095.1
OM981096.1
OM981097.1
OM981098.1
OM981099.1
OM981100.1
OM981101.1
OM981102.1
OM981103.1
OM981104.1
OM981105.1
OM981106.1
OM981107.1
OM981108.1
OM981109.1
OM981110.1
OM981111.1
OM981112.1
OM981113.1
OM981114.1
OM981115.1
OM981116.1
OM981117.1
OM981118.1
OM981119.1
OM981120.1
OM981121.1
OM981122.1
OM981123.1
OM981124.1
OM981125.1
OM981126.1
OM981127.1
OM981128.1
OM981239.1
OM982634.1
OM982635.1
OM982636.1
OM982637.1
OM982638.1
OM982639.1
OM982640.1
OM982641.1
OM982642.1
OM982643.1
OM982644.1
OM982645.1
OM982657.1
OM982658.1
OM982659.1
OM982660.1
OM982661.1
OM982662.1
OM982663.1
OM982664.1
OM982665.1
OM982666.1
OM982689.1
OM982690.1
OM982691.1
OM982692.1
OM982693.1
OM982694.1
OM982695.1
OM982696.1
OM982697.1
OM982698.1
OM982823.1
OM982824.1
OM982825.1
OM982826.1
OM982827.1
OM982828.1
OM982829.1
OM982830.1
OM982831.1
OM982832.1
OM982914.1
OM982915.1
OM982916.1
OM982917.1
OM982918.1
OM982919.1
OM982920.1
OM982921.1
OM982922.1
OM982923.1
OM982924.1
OM982925.1
OM982926.1
OM982927.1
OM982928.1
OM982929.1
OM982930.1
OM982931.1
OM982932.1
OM982933.1
OM982934.1
OM982935.1
OM982936.1
OM982937.1
OM982938.1
OM982939.1
OM982940.1
OM982941.1
OM982942.1
OM982943.1
OM982944.1
OM982945.1
OM982946.1
OM982947.1
OM982948.1
OM982949.1
OM982950.1
OM982951.1
OM982952.1
OM982955.1
OM982956.1
OM982957.1
OM982958.1
OM982959.1
OM982960.1
OM982961.1
OM982962.1
OM982963.1
OM982964.1
OM982965.1
OM982966.1
OM982967.1
OM982968.1
OM982969.1
OM982970.1
OM982971.1
OM982972.1
OM982973.1
OM982974.1
OM982975.1
OM982976.1
OM982977.1
OM982978.1
OM982979.1
OM982980.1
OM982981.1
OM982982.1
OM982983.1
OM982984.1
OM982985.1
OM982986.1
OM982987.1
OM982988.1
OM982989.1
OM982990.1
OM982991.1
OM982992.1
OM982993.1
OM982994.1
OM982995.1
OM982996.1
OM982997.1
OM982998.1
OM982999.1
OM983000.1
OM983001.1
OM983002.1
OM983003.1
OM983004.1
OM983005.1
OM983006.1
OM983007.1
OM983008.1
OM983009.1
OM983010.1
OM983011.1
OM983012.1
OM983013.1
OM983014.1
OM983015.1
OM983016.1
OM983017.1
OM983018.1
OM983019.1
OM983020.1
OM983021.1
OM983022.1
OM983023.1
OM983024.1
OM983025.1
OM983026.1
OM983027.1
OM983028.1
OM983029.1
OM983030.1
OM983031.1
OM983032.1
OM983033.1
OM983034.1
OM983035.1
OM983036.1
OM983037.1
OM983038.1
OM983039.1
OM983040.1
OM983041.1
OM983042.1
OM983043.1
OM983044.1
OM983045.1
OM983046.1
OM983047.1
OM983048.1
OM983049.1
OM983050.1
OM983051.1
OM983052.1
OM983053.1
OM983054.1
OM983055.1
OM983056.1
OM983057.1
OM983058.1
OM983059.1
OM983060.1
OM983061.1
OM983062.1
OM983063.1
OM983064.1
OM983065.1
OM983066.1
OM983067.1
OM983068.1
OM983069.1
OM983070.1
OM983071.1
OM983072.1
OM983073.1
OM983074.1
OM983075.1
OM983076.1
OM983077.1
OM983078.1
OM983079.1
OM983080.1
OM983081.1
OM983082.1
OM983083.1
OM983084.1
OM983085.1
OM983086.1
OM983087.1
OM983088.1
OM983089.1
OM983090.1
OM983091.1
OM983092.1
OM983093.1
OM983094.1
OM983095.1
OM983096.1
OM983097.1
OM983098.1
OM983099.1
OM983100.1
OM983101.1
OM983102.1
OM983103.1
OM983104.1
OM983105.1
OM983106.1
OM983107.1
OM983108.1
OM983109.1
OM983110.1
OM983111.1
OM983112.1
OM983113.1
OM983114.1
OM983115.1
OM983116.1
OM983117.1
OM983118.1
OM983119.1
OM983120.1
OM983121.1
OM983122.1
OM983123.1
OM983124.1
OM983125.1
OM983126.1
OM983127.1
OM983128.1
OM983129.1
OM983130.1
OM983131.1
OM983132.1
OM983133.1
OM983134.1
OM983135.1
OM983136.1
OM983137.1
OM983138.1
OM983139.1
OM983140.1
OM983141.1
OM983142.1
OM983143.1
OM983144.1
OM983145.1
OM983146.1
OM983147.1
OM983148.1
OM983149.1
OM983150.1
OM983151.1
OM983152.1
OM983153.1
OM983154.1
OM983155.1
OM983156.1
OM983157.1
OM983158.1
OM983159.1
OM983160.1
OM983161.1
OM983162.1
OM983163.1
OM983164.1
OM983165.1
OM983166.1
OM983167.1
OM983168.1
OM983169.1
OM983170.1
OM983171.1
OM983172.1
OM983173.1
OM983174.1
OM983175.1
OM983176.1
OM983177.1
OM983178.1
OM983179.1
OM983180.1
OM983181.1
OM983182.1
OM983183.1
OM983184.1
OM983185.1
OM983186.1
OM983187.1
OM983188.1
OM983189.1
OM983190.1
OM983191.1
OM983192.1
OM983193.1
OM983194.1
OM983195.1
OM983196.1
OM983197.1
OM983198.1
OM983199.1
OM983200.1
OM983201.1
OM983202.1
OM983203.1
OM983204.1
OM983205.1
OM983206.1
OM983207.1
OM983208.1
OM983209.1
OM983210.1
OM983211.1
OM983212.1
OM983213.1
OM983214.1
OM983215.1
OM983216.1
OM983217.1
OM983218.1
OM983219.1
OM983220.1
OM983221.1
OM983222.1
OM983223.1
OM983224.1
OM983225.1
OM983226.1
OM983227.1
OM983228.1
OM983229.1
OM983230.1
OM983231.1
OM983232.1
OM983233.1
OM983234.1
OM983235.1
OM983236.1
OM983237.1
OM983238.1
OM983239.1
OM983240.1
OM983241.1
OM983242.1
OM983243.1
OM983244.1
OM983245.1
OM983246.1
OM983247.1
OM983248.1
OM983249.1
OM983250.1
OM983251.1
OM983252.1
OM983253.1
OM983254.1
OM983255.1
OM983256.1
OM983257.1
OM983258.1
OM983259.1
OM983260.1
OM983261.1
OM983262.1
OM983263.1
OM983264.1
OM983265.1
OM983266.1
OM983267.1
OM983268.1
OM983269.1
OM983270.1
OM983271.1
OM983272.1
OM983273.1
OM983274.1
OM983275.1
OM983276.1
OM983277.1
OM983278.1
OM983279.1
OM983280.1
OM983281.1
OM983282.1
OM983283.1
OM983284.1
OM983285.1
OM983286.1
OM983287.1
OM983288.1
OM983289.1
OM983290.1
OM983291.1
OM983292.1
OM983293.1
OM983294.1
OM983295.1
OM983296.1
OM983297.1
OM983298.1
OM983299.1
OM983300.1
OM983301.1
OM983302.1
OM983303.1
OM983304.1
OM983305.1
OM983306.1
OM983307.1
OM983308.1
OM983309.1
OM983310.1
OM983311.1
OM983312.1
OM983313.1
OM983314.1
OM983315.1
OM983316.1
OM983317.1
OM983318.1
OM983319.1
OM983320.1
OM983321.1
OM983322.1
OM983323.1
OM983324.1
OM983325.1
OM983326.1
OM983327.1
OM983328.1
OM983329.1
OM983330.1
OM983331.1
OM983332.1
OM984650.1
OM984651.1
OM984652.1
OM984653.1
OM984654.1
OM984655.1
OM984745.1
OM984746.1
OM984747.1
OM984748.1
OM984749.1
OM984750.1
OM984751.1
OM984752.1
OM984753.1
OM984754.1
OM984755.1
OM984756.1
OM984757.1
OM984758.1
OM984759.1
OM984760.1
OM984761.1
OM984762.1
OM984763.1
OM984764.1
OM984765.1
OM984766.1
OM984767.1
OM984768.1
OM984769.1
OM984770.1
OM984771.1
OM984772.1
OM984773.1
OM984774.1
OM984775.1
OM984776.1
OM984777.1
OM984778.1
OM984779.1
OM984780.1
OM984781.1
OM984782.1
OM984783.1
OM984784.1
OM984785.1
OM984786.1
OM984787.1
OM984788.1
OM984789.1
OM984790.1
OM984791.1
OM984792.1
OM984793.1
OM984794.1
OM984795.1
OM984796.1
OM984797.1
OM984798.1
OM984799.1
OM984800.1
OM984801.1
OM984802.1
OM984803.1
OM984804.1
OM984805.1
OM984806.1
OM984807.1
OM984808.1
OM984809.1
OM984810.1
OM984811.1
OM984812.1
OM984813.1
OM984814.1
OM984815.1
OM984816.1
OM984817.1
OM984818.1
OM984819.1
OM984820.1
OM984821.1
OM984822.1
OM984823.1
OM984824.1
OM984825.1
OM984826.1
OM984827.1
OM984828.1
OM984829.1
OM984830.1
OM984831.1
OM984832.1
OM984833.1
OM984834.1
OM984835.1
OM984836.1
OM984837.1
OM984838.1
OM984839.1
OM984840.1
OM984841.1
OM984842.1
OM984843.1
OM984844.1
OM984845.1
OM984846.1
OM984847.1
OM984848.1
OM984849.1
OM984850.1
OM985561.1
OM985562.1
OM985563.1
OM985564.1
OM985565.1
OM985566.1
OM985567.1
OM985568.1
OM985569.1
OM985570.1
OM985571.1
OM985572.1
OM985573.1
OM985574.1
OM985575.1
OM985576.1
OM985577.1
OM985578.1
OM985579.1
OM985580.1
OM985581.1
OM985582.1
OM985583.1
OM985584.1
OM985585.1
OM985586.1
OM985587.1
OM985588.1
OM985589.1
OM986480.1
OM986481.1
OM986482.1
OM986483.1
OM986484.1
OM986485.1
OM986486.1
OM986487.1
OM986488.1
OM986489.1
OM986490.1
OM986491.1
OM986492.1
OM986493.1
OM986494.1
OM986495.1
OM986496.1
OM986497.1
OM986498.1
OM986499.1
OM986500.1
OM986501.1
OM986502.1
OM986503.1
OM986504.1
OM986505.1
OM986506.1
OM986507.1
OM986508.1
OM986509.1
OM986510.1
OM986511.1
OM986512.1
OM986513.1
OM986514.1
OM986515.1
OM986516.1
OM986517.1
OM986518.1
OM986519.1
OM986520.1
OM986521.1
OM986522.1
OM986523.1
OM986524.1
OM986525.1
OM986526.1
OM986527.1
OM986528.1
OM986529.1
OM986530.1
OM986531.1
OM986532.1
OM986533.1
OM986534.1
OM986535.1
OM986536.1
OM986537.1
OM986538.1
OM986539.1
OM986540.1
OM986541.1
OM986542.1
OM986543.1
OM986544.1
OM986545.1
OM986546.1
OM986547.1
OM986548.1
OM986549.1
OM986550.1
OM986551.1
OM986552.1
OM986553.1
OM986554.1
OM986555.1
OM986556.1
OM986557.1
OM986558.1
OM986559.1
OM986560.1
OM986561.1
OM986562.1
OM986563.1
OM986564.1
OM986565.1
OM986566.1
OM986567.1
OM986568.1
OM986569.1
OM986570.1
OM986571.1
OM986572.1
OM986573.1
OM986574.1
OM986575.1
OM986576.1
OM986577.1
OM986578.1
OM986579.1
OM986580.1
OM986581.1
OM986582.1
OM986583.1
OM986584.1
OM986585.1
OM986586.1
OM986587.1
OM986588.1
OM986589.1
OM986590.1
OM986591.1
OM986592.1
OM986593.1
OM986594.1
OM986595.1
OM986596.1
OM986597.1
OM986598.1
OM986599.1
OM986600.1
OM986601.1
OM986602.1
OM986603.1
OM986604.1
OM986605.1
OM986606.1
OM986607.1
OM986608.1
OM986609.1
OM986610.1
OM986611.1
OM986612.1
OM986613.1
OM986614.1
OM986615.1
OM986616.1
OM986617.1
OM986618.1
OM986619.1
OM986620.1
OM986621.1
OM986622.1
OM986623.1
OM986624.1
OM986625.1
OM986626.1
OM986627.1
OM986628.1
OM986629.1
OM986630.1
OM986631.1
OM986632.1
OM986633.1
OM986634.1
OM986635.1
OM986636.1
OM986637.1
OM986638.1
OM986639.1
OM986640.1
OM986641.1
OM986642.1
OM986643.1
OM986644.1
OM986645.1
OM986646.1
OM986647.1
OM986648.1
OM986649.1
OM986650.1
OM986651.1
OM986652.1
OM986653.1
OM986654.1
OM986655.1
OM986656.1
OM986657.1
OM986658.1
OM986659.1
OM986660.1
OM986661.1
OM986662.1
OM986663.1
OM986664.1
OM986665.1
OM986666.1
OM986667.1
OM986668.1
OM986669.1
OM986670.1
OM986671.1
OM986672.1
OM986673.1
OM986674.1
OM986675.1
OM986676.1
OM986677.1
OM986678.1
OM986679.1
OM986680.1
OM986681.1
OM986682.1
OM986683.1
OM986684.1
OM986685.1
OM986686.1
OM986687.1
OM986688.1
OM986689.1
OM986690.1
OM986691.1
OM986692.1
OM986693.1
OM986694.1
OM986698.1
OM986699.1
OM986700.1
OM986701.1
OM986702.1
OM986703.1
OM986704.1
OM986705.1
OM986706.1
OM986707.1
OM986708.1
OM986709.1
OM986710.1
OM986711.1
OM986712.1
OM986713.1
OM986714.1
OM986715.1
OM986716.1
OM986717.1
OM986718.1
OM986719.1
OM986720.1
OM986721.1
OM986722.1
OM986723.1
OM986724.1
OM986725.1
OM986726.1
OM986727.1
OM986728.1
OM986729.1
OM986730.1
OM986731.1
OM986732.1
OM986733.1
OM986734.1
OM986735.1
OM986736.1
OM986737.1
OM986738.1
OM986739.1
OM986740.1
OM986741.1
OM986742.1
OM986743.1
OM986744.1
OM986745.1
OM986746.1
OM986747.1
OM986748.1
OM986749.1
OM986831.1
OM986832.1
OM986833.1
OM986834.1
OM986835.1
OM986836.1
OM986837.1
OM986838.1
OM986839.1
OM986840.1
OM986841.1
OM986842.1
OM986843.1
OM986844.1
OM986845.1
OM986846.1
OM986847.1
OM986848.1
OM986849.1
OM986850.1
OM986851.1
OM986852.1
OM986853.1
OM986854.1
OM986869.1
OM986870.1
OM986871.1
OM986872.1
OM986873.1
OM986874.1
OM986875.1
OM986876.1
OM986877.1
OM986878.1
OM986879.1
OM986880.1
OM986881.1
OM986882.1
OM986883.1
OM986884.1
OM986885.1
OM986886.1
OM986887.1
OM986888.1
OM986889.1
OM986890.1
OM986891.1
OM986892.1
OM986893.1
OM986894.1
OM986895.1
OM986896.1
OM986897.1
OM986898.1
OM986899.1
OM986900.1
OM986901.1
OM986902.1
OM986915.1
OM986916.1
OM988010.1
OM988107.1
OM988108.1
OM988109.1
OM988110.1
OM988111.1
OM988112.1
OM988113.1
OM988114.1
OM988115.1
OM988116.1
OM988117.1
OM988118.1
OM988119.1
OM988120.1
OM988121.1
OM988122.1
OM988123.1
OM988124.1
OM988125.1
OM988126.1
OM988127.1
OM988128.1
OM988129.1
OM988130.1
OM988173.1
OM988174.1
OM988175.1
OM988176.1
OM988177.1
OM988178.1
OM988179.1
OM988180.1
OM988181.1
OM988182.1
OM988183.1
OM988184.1
MH054528.1
MH054529.1
MH054530.1
MH054531.1
MH054532.1
MH054533.1
MH054534.1
MH054535.1
MH054536.1
MH054537.1
MH054538.1
MH054539.1
MH054540.1
MH054541.1
MH054542.1
MH054543.1
MH054544.1
MH054545.1
MH054546.1
MH054547.1
MH054548.1
MH054549.1
MH054550.1
MH054551.1
MH054552.1
MH054553.1
MH054554.1
MH054555.1
MH054556.1
MH054557.1
MH054558.1
MH054559.1
MH054560.1
MH054561.1
MH054562.1
MH054563.1
MH054564.1
MH054565.1
MH054566.1
MH054567.1
MH054568.1
MH054569.1
MH054570.1
MH054571.1
MH054572.1
MH054573.1
MH054574.1
MH054575.1
MH054576.1
MH054577.1
MH054578.1
MT996017.1
MT996018.1
MT996019.1
MT996020.1
MT996021.1
MT996022.1
MT996023.1
MT996024.1
MT996025.1
MT996026.1
MT996027.1
MT996028.1
MT996029.1
MT996030.1
MT996031.1
MT996032.1
MT996033.1
MT996034.1
MT996035.1
MT996036.1
MT996037.1
MT996038.1
MT996039.1
MT996040.1
MT996041.1
MT996042.1
MT996043.1
MT996044.1
MT996045.1
MT996046.1
MT996047.1
MT996048.1
MT996049.1
MT996050.1
MT996051.1
MT996052.1
MT996053.1
MT996054.1
MT996055.1
MT996056.1
MT996057.1
MT996058.1
MT996059.1
MT996060.1
MT996061.1
MW076533.1
MW076534.1
MW076535.1
MW076536.1
MW076537.1
MW139299.1
MZ712001.1
MZ712002.1
OM256488.1
OM256489.1
OM256490.1
OM256491.1
OM256492.1
OM256493.1
OM256494.1
OM256495.1
OM256496.1
OM256497.1
OM256498.1
OM256499.1
OM687892.1
OM687893.1
OM799543.1
OM938034.1
OM938035.1
OM938036.1
OM938037.1
OM938038.1
OM938039.1
OM938160.1
OM938161.1
OM938162.1
OM938163.1
OM938164.1
OM938165.1
OM938167.1
OM938168.1
OM938169.1
OM938170.1
OM938171.1
OM938172.1
OM938173.1
OM938175.1
OM938176.1
OM938177.1
OM938178.1
OM938179.1
OM938180.1
OM938182.1
OM938183.1
OM938184.1
OM938185.1
OM938186.1
OM938187.1
OM938188.1
OM938190.1
OM938191.1
OM938192.1
OM938193.1
OM938194.1
OM938195.1
OM938197.1
OM938198.1
OM938199.1
OM938200.1
OM938201.1
OM938202.1
OM938203.1
OM938205.1
OM938206.1
OM938207.1
OM938208.1
OM938209.1
OM938210.1
OM938211.1
OM938213.1
OM938214.1
OM938215.1
OM938216.1
OM938217.1
OM938219.1
OM938220.1
OM938221.1
OM938222.1
OM938223.1
OM938224.1
OM938225.1
OM938282.1
OM938283.1
OM938284.1
OM938285.1
OM938286.1
OM938287.1
OM938289.1
OM938290.1
OM938291.1
OM938292.1
OM938293.1
OM938294.1
OM938295.1
OM938297.1
OM938298.1
OM938299.1
OM938300.1
OM938301.1
OM938302.1
OM938303.1
OM938305.1
OM938306.1
OM938307.1
OM938308.1
OM938309.1
OM938311.1
OM938312.1
OM938313.1
OM938314.1
OM938315.1
OM938316.1
OM938317.1
OM938319.1
OM938320.1
OM938321.1
OM938322.1
OM938323.1
OM938324.1
OM938326.1
OM938327.1
OM938328.1
OM938329.1
OM938330.1
OM938331.1
OM938332.1
OM938333.1
OM938334.1
OM938335.1
OM938336.1
OM938337.1
OM938338.1
OM938339.1
OM938341.1
OM938342.1
OM938343.1
OM938344.1
OM938345.1
OM938346.1
OM938347.1
OM938349.1
OM938350.1
OM938351.1
OM938352.1
OM938353.1
OM938354.1
OM938355.1
OM938356.1
OM938357.1
OM938358.1
OM938359.1
OM938360.1
OM938361.1
OM938368.1
OM938369.1
OM938370.1
OM938371.1
OM938372.1
OM938373.1
OM938374.1
OM938397.1
OM938398.1
OM938399.1
OM938400.1
OM938401.1
OM938402.1
OM938403.1
OM978994.1
OM978995.1
OM978996.1
OM978997.1
OM978998.1
OM978999.1
OM979000.1
OM979001.1
OM979002.1
OM979003.1
OM979004.1
OM979005.1
OM979006.1
OM979007.1
OM979008.1
OM979009.1
OM979010.1
OM979011.1
OM979012.1
OM979013.1
OM979014.1
OM979015.1
OM979016.1
OM979017.1
OM979018.1
OM979019.1
OM979020.1
OM979030.1
OM979031.1
OM979032.1
OM979033.1
OM979034.1
OM979035.1
OM979036.1
OM979037.1
OM979038.1
OM979039.1
OM979040.1
OM979041.1
OM979042.1
OM979043.1
OM979044.1
OM979045.1
OM979046.1
OM979047.1
OM979048.1
OM979049.1
OM979050.1
OM979051.1
OM979052.1
OM979053.1
OM979054.1
OM979055.1
OM979056.1
OM979057.1
OM979058.1
OM979059.1
OM979060.1
OM979061.1
OM979062.1
OM979063.1
OM979064.1
OM979065.1
OM979066.1
OM979067.1
OM979068.1
OM979092.1
OM979093.1
OM979094.1
OM979095.1
OM979096.1
OM979097.1
OM979098.1
OM979099.1
OM979100.1
OM979101.1
OM979102.1
OM979103.1
OM979104.1
OM979105.1
OM979106.1
OM979107.1
OM979108.1
OM979109.1
OM979110.1
OM979111.1
OM979112.1
OM979113.1
OM979114.1
OM979115.1
OM979116.1
OM979117.1
OM979118.1
OM979119.1
OM979120.1
OM979121.1
OM979122.1
OM979123.1
OM979124.1
OM979125.1
OM979126.1
OM979127.1
OM979128.1
OM979129.1
OM979130.1
OM979131.1
OM979132.1
OM979133.1
OM979134.1
OM979135.1
OM979136.1
OM979137.1
OM979138.1
OM979139.1
OM979140.1
OM979141.1
OM979142.1
OM979143.1
OM979144.1
OM979145.1
OM979146.1
OM979147.1
OM979148.1
OM979149.1
OM979150.1
OM979151.1
OM979152.1
OM979153.1
OM979154.1
OM979155.1
OM979156.1
OM979157.1
OM979158.1
OM979159.1
OM979160.1
OM979161.1
OM979162.1
OM979163.1
OM979164.1
OM979165.1
OM979166.1
OM979167.1
OM979168.1
OM979169.1
OM979170.1
OM979171.1
OM979172.1
OM979173.1
OM979174.1
OM979175.1
OM979176.1
OM979177.1
OM979178.1
OM979179.1
OM979180.1
OM979181.1
OM979182.1
OM979183.1
OM979184.1
OM979185.1
OM979186.1
OM979187.1
OM979188.1
OM979189.1
OM979190.1
OM979191.1
OM979192.1
OM979193.1
OM979194.1
OM979195.1
OM979196.1
OM979197.1
OM979198.1
OM979199.1
OM979200.1
OM979201.1
OM979202.1
OM979203.1
OM979204.1
OM979205.1
OM979206.1
OM979207.1
OM979208.1
OM979209.1
OM979210.1
OM979211.1
OM979212.1
OM979213.1
OM979214.1
OM979215.1
OM979216.1
OM979217.1
OM979218.1
OM979219.1
OM979220.1
OM979221.1
OM979222.1
OM979223.1
OM979224.1
OM979225.1
OM979226.1
OM979227.1
OM979228.1
OM979229.1
OM979230.1
OM979231.1
OM979232.1
OM979233.1
OM979234.1
OM979235.1
OM979236.1
OM979237.1
OM979238.1
OM979239.1
OM979240.1
OM979241.1
OM979242.1
OM979243.1
OM979244.1
OM979245.1
OM979246.1
OM979247.1
OM979248.1
OM979249.1
OM979250.1
OM979251.1
OM979252.1
OM979253.1
OM979254.1
OM979255.1
OM979256.1
OM979257.1
OM979258.1
OM979259.1
OM979260.1
OM979261.1
OM979262.1
OM979263.1
OM979264.1
OM979265.1
OM979266.1
OM979267.1
OM979268.1
OM979269.1
OM979270.1
OM979271.1
OM979272.1
OM979273.1
OM979274.1
OM979275.1
OM979276.1
OM979277.1
OM979278.1
OM979279.1
OM979280.1
OM979281.1
OM979282.1
OM979283.1
OM979284.1
OM979285.1
OM979286.1
OM979287.1
OM979288.1
OM979289.1
OM979290.1
OM979291.1
OM979292.1
OM979293.1
OM979294.1
OM979295.1
OM979296.1
OM979297.1
OM979298.1
OM979299.1
OM979300.1
OM979301.1
OM979302.1
OM979303.1
OM979304.1
OM979305.1
OM979306.1
OM979307.1
OM979308.1
OM979309.1
OM979310.1
OM979311.1
OM979312.1
OM979313.1
OM979314.1
OM979315.1
OM979316.1
OM979317.1
OM979318.1
OM979319.1
OM979320.1
OM979321.1
OM979322.1
OM979323.1
OM979324.1
OM979325.1
OM979326.1
OM979327.1
OM979328.1
OM979329.1
OM979330.1
OM979331.1
OM979332.1
OM979333.1
OM979334.1
OM979335.1
OM979336.1
OM979337.1
OM979338.1
OM979339.1
OM979340.1
OM979341.1
OM979342.1
OM979343.1
OM979344.1
OM979345.1
OM979346.1
OM979347.1
OM979348.1
OM979349.1
OM979350.1
OM979351.1
OM979352.1
OM979353.1
OM979354.1
OM979355.1
OM979356.1
OM979357.1
OM979358.1
OM979359.1
OM979360.1
OM979361.1
OM979362.1
OM979363.1
OM979364.1
OM979365.1
OM979366.1
OM979367.1
OM979368.1
OM979369.1
OM979370.1
OM979371.1
OM979372.1
OM979373.1
OM979374.1
OM979375.1
OM979376.1
OM979377.1
OM979378.1
OM979379.1
OM979380.1
OM979381.1
OM979382.1
OM979383.1
OM979384.1
OM979385.1
OM979386.1
OM979387.1
OM979388.1
OM979389.1
OM979390.1
OM979391.1
OM979392.1
OM979393.1
OM979394.1
OM979395.1
OM979396.1
OM979397.1
OM979398.1
OM979399.1
OM979400.1
OM979401.1
OM979402.1
OM979403.1
OM979404.1
OM979405.1
OM979406.1
OM979407.1
OM979408.1
OM979409.1
OM979410.1
OM979411.1
OM979412.1
OM979413.1
OM979414.1
OM979415.1
OM979416.1
OM979417.1
OM979418.1
OM979419.1
OM979420.1
OM979421.1
OM979422.1
OM979423.1
OM979424.1
OM979425.1
OM979426.1
OM979427.1
OM979428.1
OM979429.1
OM979430.1
OM979431.1
OM979432.1
OM979433.1
OM979434.1
OM979435.1
OM979436.1
OM979437.1
OM979438.1
OM979439.1
OM979440.1
OM979441.1
OM979442.1
OM979443.1
OM979444.1
OM979445.1
OM979446.1
OM979447.1
OM979448.1
OM979449.1
OM979450.1
OM979451.1
OM979452.1
OM979453.1
OM979454.1
OM979455.1
OM979456.1
OM979457.1
OM979458.1
OM979459.1
OM979460.1
OM979461.1
OM979462.1
OM979463.1
OM979464.1
OM979465.1
OM979466.1
OM979467.1
OM979468.1
OM979469.1
OM979470.1
OM979471.1
OM979472.1
OM979473.1
OM979474.1
OM979475.1
OM979476.1
OM979477.1
OM979478.1
OM979479.1
OM979480.1
OM979481.1
OM979482.1
OM979483.1
OM979484.1
OM979485.1
OM979486.1
OM979487.1
OM979488.1
OM979489.1
OM979490.1
OM979491.1
OM979492.1
OM979493.1
OM979494.1
OM979495.1
OM979496.1
OM979497.1
OM979498.1
OM979499.1
OM979500.1
OM979501.1
OM979502.1
OM979503.1
OM979504.1
OM979505.1
OM979506.1
OM979507.1
OM979508.1
OM979509.1
OM979510.1
OM979511.1
OM979512.1
OM979513.1
OM979514.1
OM979515.1
OM979516.1
OM979517.1
OM979518.1
OM979519.1
OM979520.1
OM979521.1
OM979522.1
OM979523.1
OM979524.1
OM979525.1
OM979526.1
OM979527.1
OM979528.1
OM979529.1
OM979530.1
OM979531.1
OM979532.1
OM979533.1
OM979534.1
OM979535.1
OM979536.1
OM979537.1
OM979538.1
OM979539.1
OM979540.1
OM979541.1
OM979542.1
OM979543.1
OM979544.1
OM979545.1
OM979546.1
OM979547.1
OM979548.1
OM979549.1
OM979550.1
OM979551.1
OM979552.1
OM979553.1
OM979554.1
OM979555.1
OM979556.1
OM979557.1
OM979558.1
OM979559.1
OM979560.1
OM979561.1
OM979562.1
OM979563.1
OM979564.1
OM979565.1
OM979566.1
OM979567.1
OM979568.1
OM979569.1
OM979570.1
OM979571.1
OM979572.1
OM979573.1
OM979574.1
OM979575.1
OM979576.1
OM979577.1
OM979578.1
OM979579.1
OM979580.1
OM979581.1
OM979582.1
OM979583.1
OM979584.1
OM979585.1
OM979586.1
OM979587.1
OM979588.1
OM979589.1
OM979590.1
OM979591.1
OM979592.1
OM979593.1
OM979594.1
OM979595.1
OM979596.1
OM979597.1
OM979598.1
OM979599.1
OM979600.1
OM979601.1
OM979602.1
OM979603.1
OM979604.1
OM979605.1
OM979606.1
OM979607.1
OM979608.1
OM979609.1
OM979610.1
OM979611.1
OM979612.1
OM979613.1
OM979614.1
OM979615.1
OM979616.1
OM979617.1
OM979618.1
OM979619.1
OM979620.1
OM979621.1
OM979622.1
OM979623.1
OM979624.1
OM979625.1
OM979626.1
OM979627.1
OM979628.1
OM979629.1
OM979630.1
OM979631.1
OM979632.1
OM979633.1
OM979634.1
OM979635.1
OM979636.1
OM979637.1
OM979638.1
OM979639.1
OM979640.1
OM979641.1
OM979642.1
OM979643.1
OM979644.1
OM979645.1
OM979646.1
OM979647.1
OM979648.1
OM979649.1
OM979650.1
OM979651.1
OM979652.1
OM979653.1
OM979654.1
OM979655.1
OM979656.1
OM979657.1
OM979658.1
OM979659.1
OM979660.1
OM979661.1
OM979662.1
OM979663.1
OM979664.1
OM979665.1
OM979666.1
OM979667.1
OM979668.1
OM979669.1
OM979670.1
OM979671.1
OM979672.1
OM979673.1
OM979674.1
OM979675.1
OM979676.1
OM979677.1
OM979678.1
OM979679.1
OM979680.1
OM979681.1
OM979682.1
OM979683.1
OM979684.1
OM979685.1
OM979686.1
OM979687.1
OM979688.1
OM979689.1
OM979690.1
OM979691.1
OM979692.1
OM979693.1
OM979694.1
OM979695.1
OM979696.1
OM979697.1
OM979698.1
OM979699.1
OM979700.1
OM979701.1
OM979702.1
OM979703.1
OM979704.1
OM979705.1
OM979706.1
OM979707.1
OM979708.1
OM979709.1
OM979710.1
OM979711.1
OM979712.1
OM979713.1
OM979714.1
OM979715.1
OM979716.1
OM979717.1
OM979718.1
OM979719.1
OM979720.1
OM979721.1
OM979722.1
OM979723.1
OM979724.1
OM979725.1
OM979726.1
OM979727.1
OM979728.1
OM979729.1
OM979730.1
OM979731.1
OM979732.1
OM979733.1
OM979734.1
OM979735.1
OM979736.1
OM979737.1
OM979738.1
OM979739.1
OM979740.1
OM979741.1
OM979742.1
OM979743.1
OM979744.1
OM979745.1
OM979746.1
OM979747.1
OM979748.1
OM979749.1
OM979750.1
OM979751.1
OM979752.1
OM979753.1
OM979754.1
OM979755.1
OM979756.1
OM979757.1
OM979758.1
OM979759.1
OM979760.1
OM979761.1
OM979762.1
OM979763.1
OM979764.1
OM979765.1
OM979766.1
OM979767.1
OM979768.1
OM979769.1
OM979770.1
OM979771.1
OM979772.1
OM979773.1
OM979774.1
OM979775.1
OM979776.1
OM979777.1
OM979778.1
OM979779.1
OM979780.1
OM979781.1
OM979782.1
OM979783.1
OM979784.1
OM979785.1
OM979786.1
OM979787.1
OM979788.1
OM979789.1
OM979790.1
OM979791.1
OM979792.1
OM979793.1
OM979794.1
OM979795.1
OM979796.1
OM979797.1
OM979798.1
OM979799.1
OM979800.1
OM979801.1
OM979802.1
OM979803.1
OM979804.1
OM979805.1
OM979806.1
OM979807.1
OM979808.1
OM979809.1
OM979810.1
OM979811.1
OM979812.1
OM979813.1
OM979814.1
OM979815.1
OM979816.1
OM979817.1
OM979818.1
OM979819.1
OM979820.1
OM979821.1
OM979822.1
OM979823.1
OM979824.1
OM979825.1
OM979826.1
OM979827.1
OM979828.1
OM979829.1
OM979830.1
OM979831.1
OM979832.1
OM979833.1
OM979834.1
OM979835.1
OM979836.1
OM979837.1
OM979838.1
OM979839.1
OM979840.1
OM979841.1
OM979842.1
OM979843.1
OM979844.1
OM979845.1
OM979846.1
OM979847.1
OM979848.1
OM979849.1
OM979850.1
OM979851.1
OM979852.1
OM979853.1
OM979854.1
OM979855.1
OM979856.1
OM979857.1
OM979858.1
OM979859.1
OM979860.1
OM979861.1
OM979862.1
OM979863.1
OM979864.1
OM979865.1
OM979866.1
OM979867.1
OM979868.1
OM979869.1
OM979870.1
OM979871.1
OM979872.1
OM979873.1
OM979874.1
OM979875.1
OM979876.1
OM979877.1
OM979878.1
OM979879.1
OM979880.1
OM979881.1
OM979882.1
OM979883.1
OM979884.1
OM979885.1
OM979886.1
OM979887.1
OM979888.1
OM979889.1
OM979890.1
OM979891.1
OM979892.1
OM979893.1
OM979894.1
OM979895.1
OM979896.1
OM979897.1
OM979898.1
OM979899.1
OM979900.1
OM979901.1
OM979902.1
OM979903.1
OM979904.1
OM979905.1
OM979906.1
OM979907.1
OM979908.1
OM979909.1
OM979910.1
OM979911.1
OM979912.1
OM979913.1
OM979914.1
OM979915.1
OM979916.1
OM979917.1
OM979918.1
OM979919.1
OM979920.1
OM979921.1
OM979922.1
OM979923.1
OM979924.1
OM979925.1
OM979926.1
OM979927.1
OM979928.1
OM979929.1
OM979930.1
OM979931.1
OM979932.1
OM979933.1
OM979934.1
OM979935.1
OM979936.1
OM979937.1
OM979938.1
OM979939.1
OM979940.1
OM979941.1
OM979942.1
OM979943.1
OM979944.1
OM979945.1
OM979946.1
OM979947.1
OM979948.1
OM979949.1
OM979950.1
OM979951.1
OM979952.1
OM979953.1
OM979954.1
OM979955.1
OM979956.1
OM979957.1
OM979958.1
OM979959.1
OM979960.1
OM979961.1
OM979962.1
OM979963.1
OM979964.1
OM979965.1
OM979966.1
OM979967.1
OM979968.1
OM979969.1
OM979970.1
OM979971.1
OM979972.1
OM979973.1
OM979974.1
OM979975.1
OM979976.1
OM979977.1
OM979978.1
OM979979.1
OM979980.1
OM979981.1
OM979982.1
OM979983.1
OM979984.1
OM979985.1
OM979986.1
OM979987.1
OM979988.1
OM979989.1
OM979990.1
OM979991.1
OM979992.1
OM979993.1
OM979994.1
OM979995.1
OM979996.1
OM979997.1
OM979998.1
OM979999.1
OM980000.1
OM980001.1
OM980002.1
OM980003.1
OM980004.1
OM980005.1
OM980006.1
OM980007.1
OM980008.1
OM980009.1
OM980010.1
OM980011.1
OM980012.1
OM980013.1
OM980014.1
OM980015.1
OM980016.1
OM980017.1
OM980018.1
OM980019.1
OM980020.1
OM980021.1
OM980022.1
OM980023.1
OM980024.1
OM980025.1
OM980026.1
OM980027.1
OM980028.1
OM980029.1
OM980030.1
OM980031.1
OM980032.1
OM980033.1
OM980034.1
OM980035.1
OM980036.1
OM980037.1
OM980038.1
OM980039.1
OM980040.1
OM980041.1
OM980042.1
OM980043.1
OM980044.1
OM980045.1
OM980046.1
OM980047.1
OM980048.1
OM980049.1
OM980050.1
OM980051.1
OM980052.1
OM980053.1
OM980054.1
OM980055.1
OM980056.1
OM980057.1
OM980058.1
OM980059.1
OM980060.1
OM980061.1
OM980062.1
OM980063.1
OM980064.1
OM980065.1
OM980066.1
OM980067.1
OM980068.1
OM980069.1
OM980070.1
OM980071.1
OM980072.1
LC650844.1
LC650845.1
LC650846.1
LC650847.1
LC650848.1
LC650849.1
LC650850.1
LC650851.1
LC650852.1
LC650853.1
LC650854.1
LC650855.1
LC650856.1
LC650857.1
LC650858.1
LC650859.1
LC650860.1
LC650861.1
LC650862.1
LC650863.1
LC650864.1
LC650865.1
LC658681.1
LC699526.1
LC699527.1
LC699528.1
LC699529.1
LC699530.1
LC699531.1
LC699532.1
LC699533.1
LC699534.1
LC699535.1
LC699536.1
LC699537.1
LC699538.1
LC699539.1
LC699540.1
LC699541.1
MW340907.1
MZ494489.1
MZ494490.1
MZ494491.1
MZ494492.1
MZ494493.1
MZ494494.1
MZ494495.1
MZ494496.1
MZ494497.1
MZ494498.1
MZ494499.1
MZ494500.1
MZ494501.1
MZ494502.1
OK625288.1
OK625289.1
OK625290.1
OK625291.1
OK625292.1
OK625293.1
OL743223.1
OL743224.1
OL743225.1
OL743226.1
OL743227.1
OL743228.1
OL743229.1
OL743230.1
OL743231.1
OL743232.1
OL743233.1
OL743234.1
OL743235.1
OL743236.1
OL743237.1
OL743238.1
OL743239.1
OM921404.1
OM921405.1
OM921406.1
OM921407.1
OM921410.1
OM921411.1
OM921412.1
OM921413.1
OM921416.1
OM921417.1
OM921418.1
OM921419.1
OM921422.1
OM921423.1
OM921424.1
OM921425.1
OM921428.1
OM921429.1
OM921430.1
OM921431.1
OM921434.1
OM921435.1
OM921436.1
OM921439.1
OM921440.1
OM921441.1
OM921442.1
OM921445.1
OM921446.1
OM921447.1
OM921448.1
OM921451.1
OM921452.1
OM921453.1
OM921454.1
OM921457.1
OM921458.1
OM921459.1
OM921460.1
OM921463.1
OM921464.1
OM921465.1
OM921466.1
OM921469.1
OM921470.1
OM921471.1
OM921472.1
OM921475.1
OM921476.1
OM921477.1
OM921478.1
OM921481.1
OM921482.1
OM921483.1
OM921484.1
OM921487.1
OM921488.1
OM921489.1
OM921490.1
OM921493.1
OM921494.1
OM921495.1
OM921496.1
OM921499.1
OM921500.1
OM921501.1
OM921502.1
OM921505.1
OM921506.1
OM921507.1
OM921508.1
OM921511.1
OM921512.1
OM921513.1
OM921514.1
OM921517.1
OM921518.1
OM921519.1
OM921520.1
OM921523.1
OM921524.1
OM921525.1
OM921526.1
OM921529.1
OM921530.1
OM921531.1
OM921532.1
OM921535.1
OM921536.1
OM921537.1
OM921538.1
OM921541.1
OM921542.1
OM921543.1
OM921544.1
OM921547.1
OM921548.1
OM921549.1
OM921550.1
OM921553.1
OM921554.1
OM921555.1
OM921556.1
OM921559.1
OM921560.1
OM921561.1
OM921562.1
OM921565.1
OM921566.1
OM921567.1
OM921568.1
OM921571.1
OM921572.1
OM921573.1
OM921574.1
OM921577.1
OM921578.1
OM921579.1
OM921580.1
OM921583.1
OM921584.1
OM921585.1
OM921586.1
OM921589.1
OM921590.1
OM921591.1
OM921592.1
OM921595.1
OM921596.1
OM921597.1
OM921598.1
OM921601.1
OM921602.1
OM921603.1
OM921604.1
OM935891.1
OM935892.1
OM935893.1
OM935894.1
OM935895.1
OM935896.1
OM935897.1
OM935898.1
OM935899.1
OM935900.1
OM935901.1
OM935902.1
OM935903.1
OM935904.1
OM935905.1
OM935906.1
OM935907.1
OM935908.1
OM935909.1
OM935910.1
OM935911.1
OM935912.1
OM935913.1
OM935914.1
OM935915.1
OM935916.1
OM935917.1
OM935918.1
OM935919.1
OM935920.1
OM935921.1
OM935922.1
OM935923.1
OM935924.1
OM935925.1
OM935926.1
OM935927.1
OM935928.1
OM935929.1
OM935930.1
OM935931.1
OM935932.1
OM935933.1
OM935934.1
OM935935.1
OM935936.1
OM935937.1
OM935938.1
OM935939.1
OM935940.1
OM935941.1
OM935942.1
OM935943.1
OM935944.1
OM935945.1
OM935946.1
OM935947.1
OM935948.1
OM935949.1
OM935950.1
OM935951.1
OM935952.1
OM935953.1
OM935954.1
OM935955.1
OM935956.1
OM935957.1
OM935958.1
OM935959.1
OM935960.1
OM935961.1
OM935962.1
OM935963.1
OM935964.1
OM935965.1
OM935966.1
OM935967.1
OM935968.1
OM977120.1
OM977121.1
OM977122.1
OM977123.1
OM977124.1
OM977125.1
OM977126.1
OM977127.1
OM977128.1
OM977129.1
OM977130.1
OM977131.1
OM977132.1
OM977133.1
OM977134.1
OM977135.1
OM977136.1
OM977137.1
OM977138.1
OM977139.1
OM977140.1
OM977141.1
OM977142.1
OM977143.1
OM977144.1
OM977145.1
OM977146.1
OM977147.1
OM977148.1
OM977149.1
OM977150.1
OM977151.1
OM977152.1
OM977153.1
OM977154.1
OM977155.1
OM977156.1
OM977157.1
OM977158.1
OM977159.1
OM977160.1
OM977161.1
OM977162.1
OM977163.1
OM977164.1
OM977165.1
OM977166.1
OM977167.1
OM977168.1
OM977169.1
OM977170.1
OM977171.1
OM977172.1
OM977173.1
OM977174.1
OM977175.1
OM977176.1
OM977177.1
OM977178.1
OM977179.1
OM977180.1
OM977181.1
OM977182.1
OM977183.1
OM977184.1
OM977185.1
OM977186.1
OM977187.1
OM977188.1
OM977189.1
OM977190.1
OM977191.1
OM977192.1
OM977193.1
OM977194.1
OM977195.1
OM977196.1
OM977197.1
OM977198.1
OM977199.1
OM977200.1
OM977201.1
OM977202.1
OM977203.1
OM977204.1
OM977205.1
OM977206.1
OM977207.1
OM977208.1
OM977209.1
OM977210.1
OM977211.1
OM977212.1
OM977213.1
OM977214.1
OM977215.1
OM977216.1
OM977217.1
OM977218.1
OM977219.1
OM977220.1
OM977221.1
OM977222.1
OM977223.1
OM977224.1
OM977225.1
OM977226.1
OM977227.1
OM977228.1
OM977229.1
OM977230.1
OM977231.1
OM977232.1
OM977233.1
OM977234.1
OM977235.1
OM977236.1
OM977237.1
OM977238.1
OM977239.1
OM977240.1
OM977241.1
OM977242.1
OM977243.1
OM977244.1
OM977245.1
OM977246.1
OM977247.1
OM977248.1
OM977249.1
OM977250.1
OM977251.1
OM977252.1
OM977253.1
OM977254.1
OM977255.1
OM977256.1
OM977257.1
OM977258.1
OM977259.1
OM977260.1
OM977261.1
OM977262.1
OM977263.1
OM977264.1
OM977265.1
OM977266.1
OM977267.1
OM977268.1
OM977269.1
OM977270.1
OM977271.1
OM977272.1
OM977273.1
OM977274.1
OM977275.1
OM977276.1
OM977277.1
OM977278.1
OM977279.1
OM977280.1
OM977281.1
OM977282.1
OM977283.1
OM977284.1
OM977285.1
OM977286.1
OM977287.1
OM977288.1
OM977289.1
OM977290.1
OM977291.1
OM977292.1
OM977293.1
OM977294.1
OM977295.1
OM977296.1
OM977297.1
OM977298.1
OM977299.1
OM977300.1
OM977301.1
OM977302.1
OM977303.1
OM977304.1
OM977305.1
OM977306.1
OM977307.1
OM977308.1
OM977309.1
OM977310.1
OM977311.1
OM977312.1
OM977313.1
OM977314.1
OM977315.1
OM977316.1
OM977317.1
OM977318.1
OM977319.1
OM977320.1
OM977321.1
OM977322.1
OM977323.1
OM977324.1
OM977325.1
OM977326.1
OM977327.1
OM977328.1
OM977329.1
OM977330.1
OM977331.1
OM977332.1
OM977333.1
OM977334.1
OM977335.1
OM977336.1
OM977337.1
OM977338.1
OM977339.1
OM977340.1
OM977341.1
OM977342.1
OM977343.1
OM977344.1
OM977346.1
OM977347.1
OM977348.1
OM977349.1
OM977350.1
OM977351.1
OM977352.1
OM977353.1
OM977354.1
OM977355.1
OM977356.1
OM977357.1
OM977358.1
OM977359.1
OM977360.1
OM977361.1
OM977362.1
OM977363.1
OM977364.1
OM977365.1
OM977366.1
OM977367.1
OM977368.1
OM977369.1
OM977370.1
OM977371.1
OM977372.1
OM977373.1
OM977374.1
OM977375.1
OM977376.1
OM977377.1
OM977378.1
OM977379.1
OM977380.1
OM977381.1
OM977382.1
OM977383.1
OM977384.1
OM977385.1
OM977386.1
OM977387.1
OM977388.1
OM977389.1
OM977390.1
OM977391.1
OM977392.1
OM977393.1
OM977394.1
OM977395.1
OM977396.1
OM977397.1
OM977398.1
OM977399.1
OM977400.1
OM977401.1
OM977402.1
OM977403.1
OM977404.1
OM977405.1
OM977406.1
OM977407.1
OM977408.1
OM977409.1
OM977410.1
OM977411.1
OM977412.1
OM977413.1
OM977414.1
OM977415.1
OM977416.1
OM977417.1
OM977418.1
OM977419.1
OM977420.1
OM977421.1
OM977422.1
OM977423.1
OM977424.1
OM977425.1
OM977426.1
OM977427.1
OM977428.1
OM977429.1
OM977430.1
OM977431.1
OM977432.1
OM977433.1
OM977434.1
OM977435.1
OM977436.1
OM977437.1
OM977438.1
OM977439.1
OM977440.1
OM977441.1
OM977442.1
OM977443.1
OM977444.1
OM977445.1
OM977446.1
OM977447.1
OM977448.1
OM977449.1
OM977450.1
OM977451.1
OM977452.1
OM977453.1
OM977454.1
OM977455.1
OM977456.1
OM977457.1
OM977458.1
OM977459.1
OM977460.1
OM977461.1
OM977462.1
OM977463.1
OM977464.1
OM977465.1
OM977466.1
OM977467.1
OM977468.1
OM977469.1
OM977470.1
OM977471.1
OM977472.1
OM977473.1
OM977474.1
OM977475.1
OM977476.1
OM977477.1
OM977478.1
OM977479.1
OM977480.1
OM977481.1
OM977482.1
OM977483.1
OM977484.1
OM977485.1
OM977486.1
OM977487.1
OM977488.1
OM977489.1
OM977490.1
OM977491.1
OM977492.1
OM977493.1
OM977494.1
OM977495.1
OM977496.1
OM977497.1
OM977498.1
OM977499.1
OM977500.1
OM977501.1
OM977502.1
OM977503.1
OM977504.1
OM977505.1
OM977506.1
OM977507.1
OM977508.1
OM977509.1
OM977510.1
OM977511.1
OM977512.1
OM977513.1
OM977514.1
OM977515.1
OM977516.1
OM977517.1
OM977518.1
OM977519.1
OM977520.1
OM977521.1
OM977522.1
OM977523.1
OM977524.1
OM977525.1
OM977526.1
OM977527.1
OM977528.1
OM977529.1
OM977530.1
OM977531.1
OM977532.1
OM977533.1
OM977534.1
OM977535.1
OM977536.1
OM977537.1
OM977538.1
OM977539.1
OM977540.1
OM977541.1
OM977542.1
OM977543.1
OM977544.1
OM977545.1
OM977546.1
OM977547.1
OM977548.1
OM977549.1
OM977550.1
OM977551.1
OM977552.1
OM977553.1
OM977554.1
OM977555.1
OM977556.1
OM977557.1
OM977558.1
OM977559.1
OM977560.1
OM977561.1
OM977562.1
OM977563.1
OM977564.1
OM977565.1
OM977566.1
OM977567.1
OM977568.1
OM977569.1
OM977570.1
OM977571.1
OM977572.1
OM977573.1
OM977574.1
OM977575.1
OM977576.1
OM977577.1
OM977578.1
OM977579.1
OM977580.1
OM977581.1
OM977582.1
OM977583.1
OM977584.1
OM977585.1
OM977586.1
OM977587.1
OM977588.1
OM977589.1
OM977590.1
OM977591.1
OM977592.1
OM977593.1
OM977594.1
OM977595.1
OM977596.1
OM977597.1
OM977598.1
OM977599.1
OM977600.1
OM977601.1
OM977602.1
OM977603.1
OM977604.1
OM977605.1
OM977606.1
OM977607.1
OM977608.1
OM977609.1
OM977610.1
OM977611.1
OM977612.1
OM977613.1
OM977614.1
OM977615.1
OM977616.1
OM977617.1
OM977618.1
OM977619.1
OM977620.1
OM977621.1
OM977622.1
OM977623.1
OM977624.1
OM977625.1
OM977626.1
OM977627.1
OM977628.1
OM977629.1
OM977630.1
OM977631.1
OM977632.1
OM977633.1
OM977634.1
OM977635.1
OM977636.1
OM977637.1
OM977638.1
OM977639.1
OM977640.1
OM977641.1
OM977642.1
OM977643.1
OM977644.1
OM977645.1
OM977646.1
OM977647.1
OM977648.1
OM977649.1
OM977650.1
OM977651.1
OM977652.1
OM977653.1
OM977654.1
OM977655.1
OM977656.1
OM977657.1
OM977658.1
OM977659.1
OM977660.1
OM977661.1
OM977662.1
OM977663.1
OM977664.1
OM977665.1
OM977666.1
OM977667.1
OM977668.1
OM977669.1
OM977670.1
OM977671.1
OM977672.1
OM977673.1
OM977674.1
OM977675.1
OM977676.1
OM977677.1
OM977678.1
OM977679.1
OM977680.1
OM977681.1
OM977682.1
OM977683.1
OM977684.1
OM977685.1
OM977686.1
OM977687.1
OM977688.1
OM977689.1
OM977690.1
OM977691.1
OM977692.1
OM977693.1
OM977694.1
OM977695.1
OM977696.1
OM977697.1
OM977698.1
OM977699.1
OM977700.1
OM977701.1
OM977702.1
OM977703.1
OM977704.1
OM977705.1
OM977706.1
OM977707.1
OM977708.1
OM977709.1
OM977710.1
OM977711.1
OM977712.1
OM977713.1
OM977714.1
OM977715.1
OM977716.1
OM977717.1
OM977718.1
OM977719.1
OM977720.1
OM977721.1
OM977722.1
OM977723.1
OM977724.1
OM977725.1
OM977726.1
OM977727.1
OM977728.1
OM977729.1
OM977730.1
OM977731.1
OM977732.1
OM977733.1
OM977734.1
OM977735.1
OM977736.1
OM977737.1
OM977738.1
OM977739.1
OM977740.1
OM977741.1
OM977742.1
OM977743.1
OM977744.1
OM977745.1
OM977746.1
OM977747.1
OM977748.1
OM977749.1
OM977750.1
OM977751.1
OM977752.1
OM977753.1
OM977754.1
OM977755.1
OM977756.1
OM977757.1
OM977758.1
OM977759.1
OM977760.1
OM977761.1
OM977762.1
OM977763.1
OM977764.1
OM977765.1
OM977766.1
OM977767.1
OM977768.1
OM977769.1
OM977770.1
OM977771.1
OM977772.1
OM977773.1
OM977774.1
OM977775.1
OM977776.1
OM977777.1
OM977778.1
OM977779.1
OM977780.1
OM977781.1
OM977782.1
OM977783.1
OM977784.1
OM977785.1
OM977786.1
OM977787.1
OM977788.1
OM977789.1
OM977790.1
OM977791.1
OM977792.1
OM977793.1
OM977794.1
OM977795.1
OM977796.1
OM977797.1
OM977798.1
OM977799.1
OM977800.1
OM977801.1
OM977802.1
OM977803.1
OM977804.1
OM977805.1
OM977806.1
OM977807.1
OM977808.1
OM977809.1
OM977810.1
OM977811.1
OM977812.1
OM977813.1
OM977814.1
OM977815.1
OM977816.1
OM977817.1
OM977818.1
OM977819.1
OM977820.1
OM977821.1
OM977822.1
OM977823.1
OM977824.1
OM977825.1
OM977826.1
OM977827.1
OM977828.1
OM977829.1
OM977830.1
OM977831.1
OM977832.1
OM977833.1
OM977834.1
OM977835.1
OM977836.1
OM977837.1
OM977838.1
OM977839.1
OM977840.1
OM977841.1
OM977842.1
OM977843.1
OM977844.1
OM977845.1
OM977846.1
OM977847.1
OM977848.1
OM977849.1
OM977850.1
OM977851.1
OM977852.1
OM977853.1
OM977854.1
OM977855.1
OM977856.1
OM977857.1
OM977858.1
OM977859.1
OM977860.1
OM977861.1
OM977862.1
OM977863.1
OM977864.1
OM977865.1
OM977866.1
OM977867.1
OM977868.1
OM977869.1
OM977870.1
OM977871.1
OM977872.1
OM977873.1
OM977874.1
OM977875.1
OM977876.1
OM977877.1
OM977878.1
OM977879.1
OM977880.1
OM977881.1
OM977882.1
OM977883.1
OM977884.1
OM977885.1
OM977886.1
OM977887.1
OM977888.1
OM977889.1
OM977890.1
OM977891.1
OM977892.1
OM977893.1
OM977894.1
OM977895.1
OM977896.1
OM977897.1
OM977898.1
OM977899.1
OM977900.1
OM977901.1
OM977902.1
OM977903.1
OM977904.1
OM977905.1
OM977906.1
OM977907.1
OM977908.1
OM977909.1
OM977910.1
OM977911.1
OM977912.1
OM977913.1
OM977914.1
OM977915.1
OM977916.1
OM977917.1
OM977918.1
OM977919.1
OM977920.1
OM977921.1
OM977922.1
OM977923.1
OM977924.1
OM977925.1
OM977926.1
OM977927.1
OM977928.1
OM977929.1
OM977930.1
OM977931.1
OM977932.1
OM977933.1
OM977934.1
OM977935.1
OM977936.1
OM977937.1
OM977938.1
OM977939.1
OM977940.1
OM977941.1
OM977942.1
OM977943.1
OM977944.1
OM977945.1
OM977946.1
OM977947.1
OM977948.1
OM977949.1
OM977950.1
OM977951.1
OM977952.1
OM977953.1
OM977954.1
OM977955.1
OM977956.1
OM977957.1
OM977958.1
OM977959.1
OM977960.1
OM977961.1
OM977962.1
OM977963.1
OM977964.1
OM977965.1
OM977966.1
OM977967.1
OM977968.1
OM977969.1
OM977970.1
OM977971.1
OM977972.1
OM977973.1
OM977974.1
OM977975.1
OM977976.1
OM977977.1
OM977978.1
OM977979.1
OM977980.1
OM977981.1
OM977982.1
OM977983.1
OM977984.1
OM977985.1
OM977986.1
OM977987.1
OM977988.1
OM977989.1
OM977990.1
OM977991.1
OM977992.1
OM977993.1
OM977994.1
OM977995.1
OM977996.1
OM977997.1
OM977998.1
OM977999.1
OM978000.1
OM978001.1
OM978002.1
OM978003.1
OM978004.1
OM978005.1
OM978006.1
OM978007.1
OM978008.1
OM978009.1
OM978010.1
OM978011.1
OM978012.1
OM978013.1
OM978014.1
OM978015.1
OM978016.1
OM978017.1
OM978018.1
OM978019.1
OM978020.1
OM978021.1
OM978022.1
OM978023.1
OM978024.1
OM978025.1
OM978026.1
OM978027.1
OM978028.1
OM978029.1
OM978030.1
OM978031.1
OM978032.1
OM978033.1
OM978034.1
OM978035.1
OM978036.1
OM978037.1
OM978038.1
OM978039.1
OM978040.1
OM978041.1
OM978042.1
OM978043.1
OM978044.1
OM978045.1
OM978046.1
OM978047.1
OM978048.1
OM978049.1
OM978050.1
OM978051.1
OM978052.1
OM978053.1
OM978054.1
OM978055.1
OM978056.1
OM978057.1
OM978058.1
OM978059.1
OM978060.1
OM978061.1
OM978062.1
OM978063.1
OM978064.1
OM978065.1
OM978066.1
OM978067.1
OM978068.1
OM978069.1
OM978070.1
OM978071.1
OM978072.1
OM978073.1
OM978074.1
OM978075.1
OM978076.1
OM978077.1
OM978078.1
OM978079.1
OM978080.1
OM978081.1
OM978082.1
OM978083.1
OM978084.1
OM978085.1
OM978086.1
OM978087.1
OM978088.1
OM978089.1
OM978090.1
OM978091.1
OM978092.1
OM978093.1
OM978094.1
OM978095.1
OM978096.1
OM978097.1
OM978098.1
OM978099.1
OM978100.1
OM978101.1
OM978102.1
OM978103.1
OM978104.1
OM978105.1
OM978106.1
OM978107.1
OM978108.1
OM978109.1
OM978110.1
OM978111.1
OM978112.1
OM978113.1
OM978114.1
OM978115.1
OM978116.1
OM978117.1
OM978118.1
OM978119.1
OM978120.1
OM978121.1
OM978122.1
OM978123.1
OM978124.1
OM978125.1
OM978126.1
OM978127.1
OM978128.1
OM978129.1
OM978130.1
OM978131.1
OM978132.1
OM978133.1
OM978134.1
OM978135.1
OM978136.1
OM978137.1
OM978138.1
OM978139.1
OM978140.1
OM978141.1
OM978142.1
OM978143.1
OM978144.1
OM978145.1
OM978146.1
OM978147.1
OM978148.1
OM978149.1
OM978150.1
OM978151.1
OM978152.1
OM978153.1
OM978154.1
OM978155.1
OM978156.1
OM978157.1
OM978158.1
OM978159.1
OM978160.1
OM978161.1
OM978162.1
OM978163.1
OM978164.1
OM978165.1
OM978166.1
OM978167.1
OM978168.1
OM978169.1
OM978170.1
OM978171.1
OM978196.1
OM978197.1
OM978198.1
OM978199.1
OM978200.1
OM978201.1
OM978202.1
OM978203.1
OM978204.1
OM978205.1
OM978208.1
OM978209.1
OM978210.1
OM978211.1
OM978212.1
OM978213.1
OM978214.1
OM978215.1
OM978216.1
OM978217.1
OM978221.1
OM978222.1
OM978223.1
OM978224.1
OM978225.1
OM978226.1
OM978227.1
OM978228.1
OM978229.1
OM978230.1
OM978382.1
OM978383.1
OM978384.1
OM978385.1
OM978386.1
OM978387.1
OM978388.1
OM978389.1
OM978390.1
OM978391.1
OM978392.1
OM978393.1
OM978394.1
OM978395.1
OM978396.1
OM978397.1
OM978398.1
OM978399.1
OM978400.1
OM978401.1
OM978402.1
OM978403.1
OM978404.1
OM978405.1
OM978406.1
OM978407.1
OM978408.1
OM978409.1
OM978410.1
OM978411.1
OM978412.1
OM978413.1
OM978414.1
OM978415.1
OM978416.1
OM978417.1
OM978418.1
OM978419.1
OM978420.1
OM978421.1
OM978422.1
OM978423.1
OM978424.1
OM978425.1
OM978426.1
OM978427.1
OM978428.1
OM978429.1
OM978430.1
OM978431.1
OM978432.1
OM978433.1
OM978434.1
OM978435.1
OM978436.1
OM978437.1
OM978438.1
OM978439.1
OM978440.1
OM978441.1
OM978442.1
OM978443.1
OM978444.1
OM978445.1
OW119609.1
OW119610.1
OW119611.1
OW119612.1
OW119613.1
OW119614.1
OW119615.1
OW119616.1
OW119617.1
OW119618.1
OW119619.1
OW119620.1
OW119621.1
OW119622.1
OW119623.1
OW119624.1
OW119625.1
OW119626.1
OW119627.1
OW119628.1
OW119629.1
OW119630.1
OW119631.1
OW119632.1
OW119633.1
OW119634.1
OW119635.1
OW119636.1
OW119637.1
OW119638.1
OW119639.1
OW119640.1
OW119641.1
OW119642.1
OW119643.1
OW119644.1
OW119645.1
OW119646.1
OW119647.1
OW119648.1
OW119649.1
OW119652.1
OW119653.1
OW119654.1
OW119655.1
OW119731.1
OW119732.1
OW119733.1
OW119734.1
OW119735.1
OW119736.1
OW119737.1
OW119738.1
OW119739.1
OW119740.1
OW119741.1
OW119742.1
OW119743.1
OW119744.1
OW119745.1
OW119746.1
OW119747.1
OW119748.1
OW119749.1
OW119750.1
OW119751.1
OW119752.1
OW119753.1
OW119754.1
OW119755.1
OW119756.1
OW119757.1
OW119758.1
OW119759.1
OW119760.1
OW119761.1
OW119762.1
OW119763.1
OW119764.1
OW119765.1
OW119766.1
OW119767.1
OW119768.1
OW119769.1
OW119770.1
OW119771.1
OW119772.1
OW119773.1
OW119774.1
OW119775.1
OW119776.1
OW119777.1
OW119778.1
OW119779.1
OW119780.1
OW119781.1
OW119782.1
OW119783.1
OW119784.1
OW119785.1
OW119786.1
OW119787.1
OW119788.1
OW119789.1
OW119790.1
OW119791.1
OW119792.1
OW119793.1
OW119794.1
OW119795.1
OW119796.1
OW119797.1
OW119798.1
OW119799.1
OW119800.1
OW119801.1
OW119802.1
OW119803.1
OW119804.1
OW119805.1
OW119806.1
OW119807.1
OW119808.1
OW119809.1
OW119810.1
OW119811.1
OW119812.1
OW119813.1
OW119814.1
OW119815.1
OW119816.1
OW119817.1
OW119818.1
OW119819.1
OW119820.1
OW119821.1
OW119822.1
OW119823.1
OW119824.1
OW119825.1
OW119826.1
OW119827.1
OW119828.1
OW119829.1
OW119830.1
OW119831.1
OW119832.1
OW119833.1
OW119834.1
OW119835.1
OW119836.1
OW119837.1
OW119838.1
OW119839.1
OW119840.1
OW119841.1
OW119842.1
OW119843.1
OW119844.1
OW119845.1
OW119846.1
OW119847.1
OW119848.1
OW119849.1
OW119850.1
OW119851.1
OW119852.1
OW119853.1
OW119854.1
OW119855.1
OW119856.1
OW119857.1
OW119858.1
OW119859.1
OW119860.1
OW119861.1
OW119862.1
OW119863.1
OW119864.1
OW119865.1
OW119866.1
OW119867.1
OW119868.1
OW119869.1
OW119870.1
OW119871.1
OW119872.1
OW119873.1
OW119874.1
OW119875.1
OW119876.1
OW119877.1
OW119878.1
OW119879.1
OW119880.1
OW119881.1
OW119882.1
OW119883.1
OW119884.1
OW119885.1
OW119886.1
OW119887.1
OW119888.1
OW119889.1
OW119890.1
OW119891.1
OW119892.1
OW119893.1
OW119894.1
OW119895.1
OW119896.1
OW119897.1
OW119898.1
OW119899.1
OW119900.1
OW119901.1
OW119902.1
OW119903.1
OW119904.1
OW119905.1
OW119906.1
OW119907.1
OW119908.1
OW119909.1
OW119910.1
OW119911.1
OW119912.1
OW119913.1
OW119914.1
OW119915.1
OW119916.1
OW119917.1
OW119918.1
OW119919.1
OW119920.1
OW119921.1
OW119936.1
OW119937.1
OW119938.1
OW119939.1
OW119940.1
OW119941.1
OW119942.1
OW119943.1
OW119944.1
OW119945.1
OW119946.1
OW119947.1
OW119948.1
OW119949.1
OW119950.1
OW119951.1
OW119952.1
OW119953.1
OW119954.1
OW119955.1
OW119956.1
OW119957.1
OW119958.1
OW119959.1
OW119960.1
OW119961.1
OW119962.1
OW119963.1
OW119964.1
OW119965.1
OW119966.1
OW119967.1
OW119968.1
OW119969.1
OW119970.1
OW119971.1
OW119972.1
OW119973.1
OW119974.1
OW119975.1
OW119976.1
OW119977.1
OW119978.1
OW119979.1
OW119980.1
OW119981.1
OW119982.1
OW119983.1
OW119984.1
OW119985.1
OW119986.1
OW119987.1
OW119988.1
OW119989.1
OW119990.1
OW119991.1
OW119992.1
OW119993.1
OW119994.1
OW119995.1
OW119996.1
OW119997.1
OW119998.1
OW119999.1
OW120000.1
OW120001.1
OW120002.1
OW120003.1
OW120004.1
OW120005.1
OW120006.1
OW120007.1
OW120008.1
OW120009.1
OW120010.1
OW120011.1
OW120012.1
OW120013.1
OW120014.1
OW120015.1
OW120016.1
OW120017.1
OW120018.1
OW120019.1
OW120020.1
OW120021.1
OW120022.1
OW120023.1
OW120024.1
OW120025.1
OW120026.1
OW120027.1
OW120028.1
OW120029.1
OW120030.1
OW120031.1
OW120032.1
OW120033.1
OW120034.1
OW120035.1
OW120036.1
OW120037.1
OW120038.1
OW120039.1
OW120040.1
OW120041.1
OW120042.1
OW120043.1
OW120044.1
OW120045.1
OW120046.1
OW120047.1
OW120048.1
OW120049.1
OW120050.1
OW120051.1
OW120052.1
OW120053.1
OW120054.1
OW120055.1
OW120056.1
OW120057.1
OW120058.1
OW120059.1
OW120060.1
OW120061.1
OW120062.1
OW120063.1
OW120064.1
OW120065.1
OW120066.1
OW120067.1
OW120068.1
OW120069.1
OW120070.1
OW120071.1
OW120072.1
OW120073.1
OW120074.1
OW120075.1
OW120076.1
OW120077.1
OW120078.1
OW120079.1
OW120080.1
OW120081.1
OW120082.1
OW120083.1
OW120084.1
OW120085.1
OW120086.1
OW120087.1
OW120088.1
OW120089.1
OW120090.1
OW120091.1
OW120092.1
OW120093.1
OW120094.1
OW120095.1
OW120096.1
OW120097.1
OW120098.1
OW120099.1
OW120100.1
OW120101.1
OW120102.1
OW120103.1
OW120104.1
OW120105.1
OW120106.1
OW120107.1
OW120108.1
OW120109.1
OW120110.1
OW120111.1
OW120112.1
OW120113.1
OW120114.1
OW120115.1
OW120116.1
OW120117.1
OW120118.1
OW120119.1
OW120120.1
OW120121.1
OW120122.1
OW120123.1
OW120124.1
OW120125.1
OW120126.1
OW120127.1
OW120128.1
OW120129.1
OW120130.1
OW120131.1
OW120132.1
OW120133.1
OW120134.1
OW120135.1
OW120136.1
OW120137.1
OW120138.1
OW120139.1
OW120140.1
OW120141.1
OW120142.1
OW120143.1
OW120144.1
OW120145.1
OW120146.1
OW120147.1
OW120148.1
OW120149.1
OW120150.1
OW120151.1
OW120152.1
OW120153.1
OW120154.1
OW120155.1
OW120156.1
OW120157.1
OW120158.1
OW120159.1
OW120160.1
OW120161.1
OW120162.1
OW120163.1
OW120164.1
OW120165.1
OW120166.1
OW120167.1
OW120168.1
OW120169.1
OW120170.1
OW120171.1
OW120172.1
OW120173.1
OW120174.1
OW120175.1
OW120176.1
OW120177.1
OW120178.1
OW120179.1
OW120180.1
OW120181.1
OW120182.1
OW120183.1
OW120184.1
OW120185.1
OW120186.1
OW120187.1
OW120188.1
OW120189.1
OW120190.1
OW120191.1
OW120192.1
OW120193.1
OW120194.1
OW120195.1
OW120196.1
OW120197.1
OW120198.1
OW120199.1
OW120200.1
OW120201.1
OW120202.1
OW120203.1
OW120204.1
OW120205.1
OW120206.1
OW120207.1
OW120208.1
OW120209.1
OW120210.1
OW120211.1
OW120212.1
OW120213.1
OW120214.1
OW120215.1
OW120216.1
OW120217.1
OW120218.1
OW120219.1
OW120220.1
OW120221.1
OW120222.1
OW120223.1
OW120224.1
OW120225.1
OW120226.1
OW120227.1
OW120228.1
OW120229.1
OW120230.1
OW120231.1
OW120232.1
OW120233.1
OW120234.1
OW120235.1
OW120236.1
OW120237.1
OW120238.1
OW120239.1
OW120240.1
OW120241.1
OW120242.1
OW120243.1
OW120244.1
OW120245.1
OW120246.1
OW120247.1
OW120248.1
OW120249.1
OW120250.1
OW120251.1
OW120252.1
OW120253.1
OW120254.1
OW120255.1
OW120256.1
OW120257.1
OW120258.1
OW120259.1
OW120260.1
OW120261.1
OW120262.1
OW120263.1
OW120264.1
OW120265.1
OW120266.1
OW120267.1
OW120268.1
OW120269.1
OW120270.1
OW120271.1
OW120272.1
OW120273.1
OW120274.1
OW120275.1
OW120276.1
OW120277.1
OW120278.1
OW120279.1
OW120280.1
OW120281.1
OW120282.1
OW120283.1
OW120284.1
OW120285.1
OW120286.1
OW120287.1
OW120288.1
OW120289.1
OW120290.1
OW120291.1
OW120292.1
OW120293.1
OW120294.1
OW120295.1
OW120296.1
OW120297.1
OW120298.1
OW120299.1
OW120300.1
OW120301.1
OW120302.1
OW120303.1
OW120304.1
OW120305.1
OW120306.1
OW120307.1
OW120308.1
OW120309.1
OW120310.1
OW120311.1
OW120312.1
OW120313.1
OW120314.1
OW120315.1
OW120316.1
OW120317.1
OW120318.1
OW120319.1
OW120320.1
OW120321.1
OW120322.1
OW120323.1
OW120324.1
OW120325.1
OW120326.1
OW120327.1
OW120328.1
OW120329.1
OW120330.1
OW120331.1
OW120332.1
OW120333.1
OW120334.1
OW120335.1
OW120336.1
OW120337.1
OW120338.1
OW120339.1
OW120340.1
OW120341.1
OW120342.1
OW120343.1
OW120344.1
OW120345.1
OW120346.1
OW120347.1
OW120348.1
OW120349.1
OW120350.1
OW120351.1
OW120352.1
OW120353.1
OW120354.1
OW120355.1
OW120356.1
OW120357.1
OW120358.1
OW120359.1
OW120360.1
OW120361.1
OW120362.1
OW120363.1
OW120364.1
OW120365.1
OW120366.1
OW120367.1
OW120368.1
OW120369.1
OW120370.1
OW120371.1
OW120372.1
OW120373.1
OW120374.1
OW120375.1
OW120376.1
OW120377.1
OW120378.1
OW120379.1
OW120380.1
OW120381.1
OW120382.1
OW120383.1
OW120384.1
OW120385.1
OW120386.1
OW120387.1
OW120388.1
OW120389.1
OW120390.1
OW120391.1
OW120392.1
OW120393.1
OW120394.1
OW120395.1
OW120396.1
OW120397.1
OW120398.1
OW120399.1
OW120400.1
OW120401.1
OW120402.1
OW120403.1
OW120404.1
OW120405.1
OW120406.1
OW120407.1
OW120408.1
OW120409.1
OW120410.1
OW120411.1
OW120412.1
OW120413.1
OW120414.1
OW120415.1
OW120416.1
OW120417.1
OW120418.1
OW120419.1
OW120420.1
OW120421.1
OW120422.1
OW120423.1
OW120424.1
OW120425.1
OW120426.1
OW120427.1
OW120428.1
OW120429.1
OW120430.1
OW120431.1
OW120432.1
OW120433.1
OW120434.1
OW120435.1
OW120436.1
OW120437.1
OW120438.1
OW120439.1
OW120440.1
OW120441.1
OW120442.1
OW120443.1
OW120444.1
OW120445.1
OW120446.1
OW120447.1
OW120448.1
OW120449.1
OW120450.1
OW120451.1
OW120452.1
OW120453.1
OW120454.1
OW120455.1
OW120456.1
OW120457.1
OW120458.1
OW120459.1
OW120460.1
OW120461.1
OW120462.1
OW120463.1
OW120464.1
OW120465.1
OW120466.1
OW120467.1
OW120468.1
OW120469.1
OW120470.1
OW120471.1
OW120472.1
OW120473.1
OW120474.1
OW120475.1
OW120476.1
OW120477.1
OW120478.1
OW120479.1
OW120480.1
OW120481.1
OW120482.1
OW120483.1
OW120484.1
OW120485.1
OW120486.1
OW120487.1
OW120488.1
OW120489.1
OW120490.1
OW120491.1
OW120492.1
OW120493.1
OW120494.1
OW120495.1
OW120496.1
OW120497.1
OW120498.1
OW120499.1
OW120500.1
OW120501.1
OW120502.1
OW120503.1
OW120504.1
OW120505.1
OW120506.1
OW120507.1
OW120508.1
OW120509.1
OW120510.1
OW120511.1
OW120512.1
OW120513.1
OW120514.1
OW120515.1
OW120516.1
OW120517.1
OW120518.1
OW120519.1
OW120520.1
OW120521.1
OW120522.1
OW120523.1
OW120524.1
OW120525.1
OW120526.1
OW120527.1
OW120528.1
OW120529.1
OW120530.1
OW120531.1
OW120532.1
OW120533.1
OW120534.1
OW120535.1
OW120536.1
OW120537.1
OW120538.1
OW120539.1
OW120540.1
OW120541.1
OW120542.1
OW120543.1
OW120544.1
OW120545.1
OW120546.1
OW120547.1
OW120548.1
OW120549.1
OW120550.1
OW120551.1
OW120552.1
OW120553.1
OW120554.1
OW120555.1
OW120556.1
OW120557.1
OW120558.1
OW120559.1
OW120560.1
OW120561.1
OW120562.1
OW120563.1
OW120564.1
OW120565.1
OW120566.1
OW120567.1
OW120568.1
OW120569.1
OW120570.1
OW120571.1
OW120572.1
OW120573.1
OW120574.1
OW120575.1
OW120576.1
OW120577.1
OW120578.1
OW120579.1
OW120580.1
OW120581.1
OW120582.1
OW120583.1
OW120584.1
OW120585.1
OW120586.1
OW120587.1
OW120588.1
OW120589.1
OW120590.1
OW120591.1
OW120592.1
OW120593.1
OW120594.1
OW120595.1
OW120596.1
OW120597.1
OW120598.1
OW120599.1
OW120600.1
OW120601.1
OW120602.1
OW120603.1
OW120604.1
OW120605.1
OW120606.1
OW120607.1
OW120608.1
OW120609.1
OW120610.1
OW120611.1
OW120612.1
OW120613.1
OW120614.1
OW120615.1
OW120616.1
OW120617.1
OW120618.1
OW120619.1
OW120620.1
OW120621.1
OW120622.1
OW120623.1
OW120624.1
OW120625.1
OW120626.1
OW120627.1
OW120628.1
OW120629.1
OW120630.1
OW120631.1
OW120632.1
OW120633.1
OW120634.1
OW120635.1
OW120636.1
OW120637.1
OW120638.1
OW120639.1
OW120640.1
OW120641.1
OW120642.1
OW120643.1
OW120644.1
OW120645.1
OW120646.1
OW120647.1
OW120648.1
OW120649.1
OW120650.1
OW120651.1
OW120652.1
OW120653.1
OW120654.1
OW120655.1
OW120656.1
OW120657.1
OW120658.1
OW120659.1
OW120660.1
OW120661.1
OW120662.1
OW120663.1
OW120664.1
OW120665.1
OW120666.1
OW120667.1
OW120668.1
OW120669.1
OW120670.1
OW120671.1
OW120672.1
OW120673.1
OW120674.1
OW120675.1
OW120676.1
OW120677.1
OW120678.1
OW120679.1
OW120680.1
OW120681.1
OW120682.1
OW120683.1
OW120684.1
OW120685.1
OW120686.1
OW120687.1
OW120688.1
OW120689.1
OW120690.1
OW120691.1
OW120692.1
OW120693.1
OW120694.1
OW120695.1
OW120696.1
OW120697.1
OW120698.1
OW120699.1
OW120700.1
OW120701.1
OW120702.1
OW120703.1
OW120704.1
OW120705.1
OW120706.1
OW120707.1
OW120708.1
OW120709.1
OW120710.1
OW120711.1
OW120712.1
OW120713.1
OW120714.1
OW120715.1
OW120716.1
OW120717.1
OW120718.1
OW120719.1
OW120720.1
OW120721.1
OW120722.1
OW120723.1
OW120724.1
OW120725.1
OW120726.1
OW120727.1
OW120728.1
OW120729.1
OW120730.1
OW120731.1
OW120732.1
OW120733.1
OW120734.1
OW120735.1
OW120736.1
OW120737.1
OW120738.1
OW120739.1
OW120740.1
OW120741.1
OW120742.1
OW120743.1
OW120744.1
OW120745.1
OW120746.1
OW120747.1
OW120748.1
OW120749.1
OW120750.1
OW120751.1
OW120752.1
OW120753.1
OW120754.1
OW120755.1
OW120756.1
OW120757.1
OW120758.1
OW120759.1
OW120760.1
OW120761.1
OW120762.1
OW120763.1
OW120764.1
OW120765.1
OW120766.1
OW120767.1
OW120768.1
OW120769.1
OW120770.1
OW120771.1
OW120772.1
OW120773.1
OW120774.1
OW120775.1
OW120776.1
OW120777.1
OW120778.1
OW120779.1
OW120780.1
OW120781.1
OW120782.1
OW120783.1
OW120784.1
OW120785.1
OW120786.1
OW120787.1
OW120788.1
OW120789.1
OW120790.1
OW120791.1
OW120792.1
OW120793.1
OW120794.1
OW120795.1
OW120796.1
OW120797.1
OW120798.1
OW120799.1
OW120800.1
OW120801.1
OW120802.1
OW120803.1
OW120804.1
OW120805.1
OW120806.1
OW120807.1
OW120808.1
OW120809.1
OW120810.1
OW120811.1
OW120812.1
OW120813.1
OW120814.1
OW120815.1
OW120816.1
OW120817.1
OW120818.1
OW120819.1
OW120820.1
OW120821.1
OW120822.1
OW120823.1
OW120824.1
OW120825.1
OW120826.1
OW120827.1
OW120828.1
OW120829.1
OW120830.1
OW120831.1
OW120832.1
OW120833.1
OW120834.1
OW120835.1
OW120836.1
OW120837.1
OW120838.1
OW120839.1
OW120840.1
OW120841.1
OW120842.1
OW120843.1
OW120844.1
OW120845.1
OW120846.1
OW120847.1
OW120848.1
OW120849.1
OW120850.1
OW120851.1
OW120852.1
OW120853.1
OW120854.1
OW120855.1
OW120856.1
OW120857.1
OW120858.1
OW120859.1
OW120860.1
OW120861.1
OW120862.1
OW120863.1
OW120864.1
OW120865.1
OW120866.1
OW120867.1
OW120868.1
OW120869.1
OW120870.1
OW120871.1
OW120872.1
OW120873.1
OW120874.1
OW120875.1
OW120876.1
OW120877.1
OW120878.1
OW120879.1
OW120880.1
OW120881.1
OW120882.1
OW120883.1
OW120884.1
OW120885.1
OW120886.1
OW120887.1
OW120888.1
OW120889.1
OW120890.1
OW120891.1
OW120892.1
OW120893.1
OW120894.1
OW120895.1
OW120896.1
OW120897.1
OW120898.1
OW120899.1
OW120900.1
OW120901.1
OW120902.1
OW120903.1
OW120904.1
OW120905.1
OW120906.1
OW120907.1
OW120908.1
OW120909.1
OW120910.1
OW120911.1
OW120912.1
OW120913.1
OW120914.1
OW120915.1
OW120916.1
OW120917.1
OW120918.1
OW120919.1
OW120920.1
OW120921.1
OW120922.1
OW120923.1
OW120924.1
OW120925.1
OW120926.1
OW120927.1
OW120928.1
OW120929.1
OW120930.1
OW120931.1
OW120932.1
OW120933.1
OW120934.1
OW120935.1
OW120936.1
OW120937.1
OW120938.1
OW120939.1
OW120940.1
OW120941.1
OW120942.1
OW120943.1
OW120944.1
OW120945.1
OW120946.1
OW120947.1
OW120948.1
OW120949.1
OW120950.1
OW120951.1
OW120952.1
OW120953.1
OW120954.1
OW120955.1
OW120956.1
OW120957.1
OW120958.1
OW120959.1
OW120960.1
OW120961.1
OW120962.1
OW120963.1
OW120964.1
OW120965.1
OW120966.1
OW120967.1
OW120968.1
OW120969.1
OW120970.1
OW120971.1
OW120972.1
OW120973.1
OW120974.1
OW120975.1
OW120976.1
OW120977.1
OW120978.1
OW120979.1
OW120980.1
OW120981.1
OW120982.1
OW120983.1
OW120984.1
OW120985.1
OW120986.1
OW120987.1
OW120988.1
OW120989.1
OW120990.1
OW120991.1
OW120992.1
OW120993.1
OW120994.1
OW120995.1
OW120996.1
OW120997.1
OW120998.1
OW120999.1
OW121000.1
OW121001.1
OW121002.1
OW121003.1
OW121004.1
OW121005.1
OW121006.1
OW121007.1
OW121008.1
OW121009.1
OW121010.1
OW121011.1
OW121012.1
OW121013.1
OW121014.1
OW121015.1
OW121016.1
OW121017.1
OW121018.1
OW121019.1
OW121020.1
OW121021.1
OW121022.1
OW121023.1
OW121024.1
OW121025.1
OW121026.1
OW121027.1
OW121028.1
OW121029.1
OW121030.1
OW121031.1
OW121032.1
OW121033.1
OW121034.1
OW121035.1
OW121036.1
OW121037.1
OW121038.1
OW121039.1
OW121040.1
OW121041.1
OW121042.1
OW121043.1
OW121044.1
OW121045.1
OW121046.1
OW121047.1
OW121048.1
OW121049.1
OW121050.1
OW121051.1
OW121052.1
OW121053.1
OW121054.1
OW121055.1
OW121056.1
OW121057.1
OW121058.1
OW121059.1
OW121060.1
OW121061.1
OW121062.1
OW121063.1
OW121064.1
OW121065.1
OW121066.1
OW121067.1
OW121068.1
OW121069.1
OW121070.1
OW121071.1
OW121072.1
OW121073.1
OW121074.1
OW121075.1
OW121076.1
OW121077.1
OW121078.1
OW121079.1
OW121080.1
OW121081.1
OW121082.1
OW121083.1
OW121084.1
OW121085.1
OW121086.1
OW121087.1
OW121088.1
OW121089.1
OW121090.1
OW121091.1
OW121092.1
OW121093.1
OW121094.1
OW121095.1
OW121096.1
OW121097.1
OW121098.1
OW121099.1
OW121100.1
OW121101.1
OW121102.1
OW121103.1
OW121104.1
OW121105.1
OW121106.1
OW121107.1
OW121108.1
OW121109.1
OW121110.1
OW121111.1
OW121112.1
OW121113.1
OW121114.1
OW121115.1
OW121116.1
OW121117.1
OW121118.1
OW121119.1
OW121120.1
OW121121.1
OW121122.1
OW121123.1
OW121124.1
OW121125.1
OW121126.1
OW121127.1
OW121128.1
OW121129.1
OW121130.1
OW121131.1
OW121132.1
OW121133.1
OW121134.1
OW121135.1
OW121136.1
OW121137.1
OW121138.1
OW121139.1
OW121140.1
OW121141.1
OW121142.1
OW121143.1
OW121144.1
OW121145.1
OW121146.1
OW121147.1
OW121148.1
OW121149.1
OW121150.1
OW121151.1
OW121152.1
OW121153.1
OW121154.1
OW121155.1
OW121156.1
OW121157.1
OW121158.1
OW121159.1
OW121160.1
OW121161.1
OW121162.1
OW121163.1
OW121164.1
OW121165.1
OW121166.1
OW121167.1
OW121168.1
OW121169.1
OW121170.1
OW121171.1
OW121172.1
OW121173.1
OW121174.1
OW121175.1
OW121176.1
OW121177.1
OW121178.1
OW121179.1
OW121180.1
OW121181.1
OW121182.1
OW121183.1
OW121184.1
OW121185.1
OW121186.1
OW121187.1
OW121188.1
OW121189.1
OW121190.1
OW121191.1
OW121192.1
OW121193.1
OW121194.1
OW121195.1
OW121196.1
OW121197.1
OW121198.1
OW121199.1
OW121200.1
OW121201.1
OW121202.1
OW121203.1
OW121204.1
OW121205.1
OW121206.1
OW121207.1
OW121208.1
OW121209.1
OW121210.1
OW121211.1
OW121212.1
OW121213.1
OW121214.1
OW121215.1
OW121216.1
OW121217.1
OW121218.1
OW121219.1
OW121220.1
OW121221.1
OW121222.1
OW121223.1
OW121224.1
OW121225.1
OW121226.1
OW121227.1
OW121228.1
OW121229.1
OW121230.1
OW121231.1
OW121232.1
OW121233.1
OW121234.1
OW121235.1
OW121236.1
OW121237.1
OW121238.1
OW121239.1
OW121240.1
OW121241.1
OW121242.1
OW121243.1
OW121244.1
OW121245.1
OW121246.1
OW121247.1
OW121248.1
OW121249.1
OW121250.1
OW121251.1
OW121252.1
OW121253.1
OW121254.1
OW121255.1
OW121256.1
OW121257.1
OW121258.1
OW121259.1
OW121260.1
OW121261.1
OW121262.1
OW121263.1
OW121264.1
OW121265.1
OW121266.1
OW121267.1
OW121268.1
OW121269.1
OW121270.1
OW121271.1
OW121272.1
OW121273.1
OW121274.1
OW121275.1
OW121276.1
OW121277.1
OW121278.1
OW121279.1
OW121280.1
OW121281.1
OW121282.1
OW121283.1
OW121284.1
OW121285.1
OW121286.1
OW121287.1
OW121288.1
OW121289.1
OW121290.1
OW121291.1
OW121292.1
OW121293.1
OW121294.1
OW121295.1
OW121296.1
OW121297.1
OW121298.1
OW121299.1
OW121300.1
OW121301.1
OW121302.1
OW121303.1
OW121304.1
OW121305.1
OW121306.1
OW121307.1
OW121308.1
OW121309.1
OW121310.1
OW121311.1
OW121312.1
OW121313.1
OW121314.1
OW121315.1
OW121316.1
OW121317.1
OW121318.1
OW121319.1
OW121320.1
OW121321.1
OW121322.1
OW121323.1
OW121324.1
OW121325.1
OW121326.1
OW121327.1
OW121328.1
OW121329.1
OW121330.1
OW121331.1
OW121332.1
OW121333.1
OW121334.1
OW121335.1
OW121336.1
OW121337.1
OW121338.1
OW121339.1
OW121340.1
OW121341.1
OW121342.1
OW121343.1
OW121344.1
OW121345.1
OW121346.1
OW121347.1
OW121348.1
OW121349.1
OW121350.1
OW121351.1
OW121352.1
OW121353.1
OW121354.1
OW121355.1
OW121356.1
OW121357.1
OW121358.1
OW121359.1
OW121360.1
OW121361.1
OW121362.1
OW121363.1
OW121364.1
OW121365.1
OW121366.1
OW121367.1
OW121368.1
OW121369.1
OW121370.1
OW121371.1
OW121372.1
OW121373.1
OW121374.1
OW121375.1
OW121376.1
OW121377.1
OW121378.1
OW121379.1
OW121380.1
OW121381.1
OW121382.1
OW121383.1
OW121384.1
OW121385.1
OW121386.1
OW121387.1
OW121388.1
OW121389.1
OW121390.1
OW121391.1
OW121392.1
OW121393.1
OW121394.1
OW121395.1
OW121396.1
OW121397.1
OW121398.1
OW121399.1
OW121400.1
OW121401.1
OW121402.1
OW121403.1
OW121404.1
OW121405.1
OW121406.1
OW121407.1
OW121408.1
OW121409.1
OW121410.1
OW121411.1
OW121412.1
OW121413.1
OW121414.1
OW121415.1
OW121416.1
OW121417.1
OW121418.1
OW121419.1
OW121420.1
OW121421.1
OW121422.1
OW121423.1
OW121424.1
OW121425.1
OW121426.1
OW121427.1
OW121428.1
OW121429.1
OW121430.1
OW121431.1
OW121432.1
OW121433.1
OW121434.1
OW121435.1
OW121436.1
OW121437.1
OW121438.1
OW121439.1
OW121440.1
OW121441.1
OW121442.1
OW121443.1
OW121444.1
OW121445.1
OW121446.1
OW121447.1
OW121448.1
OW121449.1
OW121450.1
OW121451.1
OW121452.1
OW121453.1
OW121454.1
OW121455.1
OW121456.1
OW121457.1
OW121458.1
OW121459.1
OW121460.1
OW121461.1
OW121462.1
OW121463.1
OW121464.1
OW121465.1
OW121466.1
OW121467.1
OW121468.1
OW121469.1
OW121470.1
OW121471.1
OW121472.1
OW121473.1
OW121474.1
OW121475.1
OW121476.1
OW121477.1
OW121478.1
OW121479.1
OW121480.1
OW121481.1
OW121482.1
OW121483.1
OW121484.1
OW121485.1
OW121486.1
OW121487.1
OW121488.1
OW121489.1
OW121490.1
OW121491.1
OW121492.1
OW121493.1
OW121494.1
OW121495.1
OW121496.1
OW121497.1
OW121498.1
OW121499.1
OW121500.1
OW121501.1
OW121502.1
OW121503.1
OW121504.1
OW121505.1
OW121506.1
OW121507.1
OW121508.1
OW121509.1
OW121510.1
OW121511.1
OW121512.1
OW121513.1
OW121514.1
OW121515.1
OW121516.1
OW121517.1
OW121518.1
OW121519.1
OW121520.1
OW121521.1
OW121522.1
OW121523.1
OW121524.1
LC699305.1
MT873524.1
MT873525.1
MT873526.1
MT873527.1
MT873528.1
MT873529.1
MT873530.1
MT873531.1
MZ532543.1
MZ532544.1
MZ532545.1
MZ532546.1
MZ532547.1
MZ532548.1
MZ532549.1
MZ532550.1
MZ532551.1
MZ532552.1
MZ532553.1
MZ532554.1
MZ532556.1
MZ854250.1
MZ854251.1
MZ854252.1
MZ854253.1
OL310825.1
OL310826.1
OL310827.1
OL310828.1
OL310829.1
OL310830.1
OL310831.1
OL310832.1
OL310833.1
OL310834.1
OL310835.1
OL310836.1
OL310837.1
OL310838.1
OL310839.1
OL310840.1
OL310841.1
OL310842.1
OL310843.1
OL310844.1
OL310845.1
OL310856.1
OL310857.1
OL310858.1
OL310925.1
OL310926.1
OL310927.1
OL310928.1
OL310929.1
OL310930.1
OL310931.1
OL310932.1
OL310933.1
OL310934.1
OL310935.1
OL310936.1
OL310937.1
OL310938.1
OL310939.1
OL310940.1
OL310941.1
OL310942.1
OL310943.1
OL310944.1
OL310945.1
OL310946.1
OL310947.1
OL310953.1
OL310965.1
OL310966.1
OL310967.1
OL310968.1
OL310969.1
OL310970.1
OL310971.1
OL310972.1
OL310973.1
OL310974.1
OL310975.1
OL310976.1
OL310977.1
OL310978.1
OL310979.1
OL310980.1
OL310981.1
OL310982.1
OL310983.1
OL310984.1
OL310985.1
OL310986.1
OL310987.1
OL310988.1
OL310991.1
OL310992.1
OL310993.1
OL310994.1
OL310995.1
OL310996.1
OL310997.1
OL310998.1
OL310999.1
OL311000.1
OL311001.1
OL311002.1
OL311003.1
OL311004.1
OL311005.1
OL311006.1
OL311007.1
OL311008.1
OL311009.1
OL311010.1
OL311011.1
OL311012.1
OL311013.1
OL311014.1
OL311360.1
OL311361.1
OL311362.1
OL311363.1
OL311364.1
OL311365.1
OL311366.1
OL311367.1
OL311368.1
OL311369.1
OL311370.1
OL311371.1
OL311372.1
OL311373.1
OL311374.1
OL311375.1
OL311376.1
OL311377.1
OL311378.1
OL311379.1
OL311380.1
OL311381.1
OL311382.1
OL311383.1
OL311392.1
OL311393.1
OL311394.1
OL311395.1
OL311396.1
OL311397.1
OL311398.1
OL311399.1
OL311400.1
OL311401.1
OL311402.1
OL311403.1
OL311404.1
OL311405.1
OL311406.1
OL311407.1
OL311408.1
OL311409.1
OL311410.1
OL311411.1
OL311412.1
OL311413.1
OL311414.1
OL311415.1
OM824461.2
OM824462.2
OM824463.2
OM824464.2
OM824465.2
OM824466.2
OM824467.2
OM824468.2
OM824469.2
OM824470.2
OM824471.1
OM824472.1
OM824473.1
OM824474.1
OM824475.1
OM824476.1
OM824477.1
OM824478.1
OM824479.1
OM824480.1
OM824481.1
OM824482.1
OM824483.1
OM824484.1
OM824485.1
OM824486.1
OM824487.1
OM824488.1
OM824489.1
OM824490.1
OM824491.1
OM824492.1
OM824493.1
OM824494.1
OM824495.1
OM824496.1
OM824497.1
OM824498.1
OM824499.1
OM824500.1
OM824501.1
OM824502.1
OM824503.1
OM824504.1
OM824505.1
OM824506.1
OM824507.1
OM824508.1
OM824509.1
OM824510.1
OM824511.1
OM824512.1
OM824513.1
OM824514.1
OM824515.1
OM824516.1
OM824517.1
OM824518.1
OM824519.1
OM824520.1
OM824521.1
OM824522.1
OM824523.1
OM824524.1
OM824525.1
OM824526.1
OM824527.1
OM824528.1
OM824529.1
OM824530.1
OM824531.2
OM824532.2
OM824533.2
OM824534.2
OM824535.2
OM824536.2
OM824537.2
OM824538.2
OM824539.2
OM824540.2
OM824541.2
OM824542.2
OM824543.2
OM824544.2
OM824545.2
OM824546.2
OM824547.2
OM824548.2
OM824549.2
OM824550.2
OM824551.2
OM824552.2
OM824553.2
OM824554.2
OM824555.2
OM824556.2
OM824557.2
OM824558.2
OM824559.2
OM824560.2
OM824561.2
OM824562.2
OM824563.2
OM824564.2
OM824565.2
OM824566.2
OM824567.2
OM824568.2
OM824569.2
OM824570.2
OM824571.2
OM824572.2
OM824573.2
OM824574.2
OM824575.2
OM824576.2
OM824577.2
OM824578.2
OM824579.2
OM824580.2
OM824581.2
OM824582.2
OM824583.2
OM824584.2
OM824585.2
OM824586.2
OM824587.2
OM824588.2
OM824589.2
OM824590.2
OM824591.2
OM824592.2
OM824593.2
OM824594.2
OM824595.2
OM824596.2
OM824597.2
OM824598.2
OM824599.2
OM824600.2
OM824601.2
OM824602.2
OM824603.2
OM824604.2
OM824605.2
OM824606.2
OM824607.2
OM824608.2
OM824609.2
OM824610.2
OM824611.2
OM824612.2
OM824613.2
OM824614.2
OM824615.2
OM824616.2
OM824617.2
OM824618.2
OM824619.2
OM824620.2
OM824621.2
OM824622.1
OM824623.1
OM824624.1
OM824625.1
OM824626.1
OM824627.1
OM824628.1
OM824629.1
OM824630.1
OM824631.1
OM824632.1
OM824633.1
OM824634.1
OM824635.1
OM824636.1
OM824637.1
OM824638.1
OM824639.1
OM824640.1
OM824641.1
OM824642.1
OM824643.1
OM824644.1
OM824645.1
OM824646.1
OM824647.1
OM824648.1
OM824649.1
OM824650.1
OM824651.1
OM824652.1
OM824653.1
OM824654.1
OM824655.1
OM824656.1
OM824657.1
OM824658.1
OM824659.1
OM824660.1
OM824661.1
OM824662.1
OM824663.1
OM824664.1
OM824665.1
OM824666.1
OM824667.1
OM824668.1
OM824669.1
OM824670.1
OM824671.1
OM824672.1
OM824673.1
OM824674.1
OM824675.1
OM824676.1
OM824677.1
OM824678.1
OM824679.1
OM824680.1
OM824681.1
OM824682.1
OM824683.1
OM824684.1
OM824685.1
OM824686.1
OM824687.1
OM824688.1
OM824689.1
OM824690.1
OM824691.1
OM824692.1
OM824693.1
OM824694.1
OM824695.1
OM824696.1
OM824697.1
OM824698.1
OM824699.1
OM824700.1
OM824701.1
OM824702.1
OM824703.1
OM824704.1
OM824705.1
OM824706.1
OM824707.1
OM824708.1
OM824709.1
OM824710.1
OM824711.1
OM824712.1
OM824713.1
OM824714.2
OM824715.2
OM824716.2
OM824717.2
OM824718.2
OM824719.2
OM824720.2
OM824721.2
OM824722.2
OM824723.2
OM824724.1
OM824725.1
OM824726.1
OM824727.1
OM824728.1
OM824729.1
OM824730.1
OM824731.1
OM824732.1
OM824733.1
OM824734.1
OM824735.1
OM824736.1
OM824737.1
OM824738.1
OM824739.1
OM824740.1
OM824741.1
OM824742.1
OM824743.1
OM824744.1
OM824745.1
OM824746.1
OM824747.1
OM824748.1
OM824749.1
OM824750.1
OM824751.1
OM824752.1
OM824753.1
OM824754.1
OM824755.1
OM824756.1
OM824757.1
OM824758.1
OM824759.1
OM824760.1
OM824761.1
OM824762.1
OM824763.1
OM824764.1
OM824765.1
OM824766.1
OM824767.1
OM824768.1
OM824769.1
OM824770.1
OM824771.1
OM824772.1
OM824773.1
OM824774.1
OM824775.1
OM824776.1
OM824777.1
OM824778.1
OM824779.1
OM824780.1
OM824781.1
OM824782.1
OM824783.1
OM824784.1
OM824785.1
OM824786.1
OM824787.1
OM824788.1
OM824789.1
OM824790.1
OM824791.1
OM824792.1
OM824793.1
OM824794.1
OM824795.1
OM824796.1
OM824797.1
OM824798.1
OM824799.1
OM824800.1
OM824801.1
OM824802.1
OM824803.1
OM824804.1
OM824805.1
OM824806.1
OM824807.1
OM824808.1
OM824809.1
OM824810.1
OM824811.1
OM824812.1
OM824813.2
OM824814.2
OM824815.2
OM824816.2
OM824817.2
OM824818.2
OM824819.2
OM824820.2
OM824821.2
OM824822.2
OM824823.2
OM824824.2
OM824825.2
OM824826.2
OM824827.2
OM824828.2
OM824829.2
OM824830.2
OM824831.2
OM824832.2
OM824833.1
OM824834.1
OM824835.1
OM824836.1
OM824837.1
OM824838.1
OM824839.1
OM824840.1
OM824841.1
OM824842.1
OM824843.1
OM824844.1
OM824845.1
OM824846.1
OM824847.1
OM824848.1
OM824849.1
OM824850.1
OM824851.1
OM824852.1
OM824853.1
OM824854.1
OM824855.1
OM824856.1
OM824857.1
OM824858.1
OM824859.1
OM824860.1
OM824861.1
OM824862.1
OM824863.2
OM824864.2
OM824865.2
OM824866.2
OM824867.2
OM824868.2
OM824869.2
OM824870.2
OM824871.2
OM824872.2
OM824873.2
OM824874.2
OM824875.2
OM824876.2
OM824877.2
OM824878.2
OM824879.2
OM824880.2
OM824881.2
OM824882.2
OM824883.2
OM824884.2
OM824885.2
OM824886.2
OM824887.2
OM824888.2
OM824889.2
OM824890.2
OM824891.2
OM824892.2
OM824893.1
OM824894.1
OM824895.1
OM824896.1
OM824897.1
OM824898.1
OM824899.1
OM824900.1
OM824901.1
OM824902.1
OM824903.1
OM824904.1
OM824905.1
OM824906.1
OM824907.1
OM824908.1
OM824909.1
OM824910.1
OM824911.1
OM824912.1
OM824913.1
OM824914.1
OM824915.1
OM824916.1
OM824917.1
OM824918.1
OM824919.1
OM824920.1
OM824921.1
OM824922.1
OM824923.1
OM824924.1
OM824925.1
OM824926.1
OM824927.1
OM824928.1
OM824929.1
OM824930.1
OM824931.1
OM824932.1
OM824933.1
OM824934.1
OM824935.1
OM824936.1
OM824937.1
OM824938.1
OM824939.1
OM824940.1
OM824941.1
OM824942.1
OM824943.1
OM824944.1
OM824945.1
OM824946.1
OM824947.1
OM824948.1
OM824949.1
OM824950.1
OM824951.1
OM824952.1
OM824953.1
OM824954.1
OM824955.1
OM824956.1
OM824957.1
OM824958.1
OM824959.1
OM824960.1
OM824961.1
OM824962.1
OM824963.1
OM824964.1
OM824965.1
OM824966.1
OM824967.1
OM824968.1
OM824969.1
OM824970.1
OM824971.1
OM824972.1
OM824973.1
OM824974.1
OM824975.1
OM824976.1
OM824977.1
OM824978.1
OM824979.1
OM824980.1
OM824981.1
OM824982.1
OM824983.2
OM824984.2
OM824985.2
OM824986.2
OM824987.2
OM824988.2
OM824989.2
OM824990.2
OM824991.2
OM824992.2
OM824993.2
OM824994.2
OM824995.2
OM824996.2
OM824997.2
OM824998.2
OM824999.2
OM825000.2
OM825001.2
OM825002.2
OM825003.2
OM825004.2
OM825005.2
OM825006.2
OM825007.2
OM825008.2
OM825009.2
OM825010.2
OM825011.2
OM825012.2
OM825013.2
OM825014.2
OM825015.2
OM825016.2
OM825017.2
OM825018.2
OM825019.2
OM825020.2
OM825021.2
OM825022.2
OM825023.1
OM825024.1
OM825025.1
OM825026.1
OM825027.1
OM825028.1
OM825029.1
OM825030.1
OM825031.1
OM825032.1
OM825033.1
OM825034.1
OM825035.1
OM825036.1
OM825037.1
OM825038.1
OM825039.1
OM825040.1
OM825041.1
OM825042.1
OM825043.1
OM825044.1
OM825045.1
OM825046.1
OM825047.1
OM825048.1
OM825049.1
OM825050.1
OM825051.1
OM825052.1
OM825053.2
OM825054.2
OM825055.2
OM825056.2
OM825057.2
OM825058.2
OM825059.2
OM825060.2
OM825061.2
OM825062.2
OM825063.2
OM825064.2
OM825065.2
OM825066.2
OM825067.2
OM825068.2
OM825069.2
OM825070.2
OM825071.2
OM825072.2
OM825073.2
OM825074.2
OM825075.2
OM825076.2
OM825077.2
OM825078.2
OM825079.2
OM825080.2
OM825081.2
OM825082.2
OM825083.2
OM825084.2
OM825085.2
OM825086.2
OM825087.2
OM825088.2
OM825089.2
OM825090.2
OM825091.2
OM825092.2
OM825093.2
OM825094.2
OM825095.2
OM825096.2
OM825097.2
OM825098.2
OM825099.2
OM825100.2
OM825101.2
OM825102.2
OM825103.2
OM825104.2
OM825105.2
OM825106.2
OM825107.2
OM825108.2
OM825109.2
OM825110.2
OM825111.2
OM825112.2
OM825113.2
OM825114.2
OM825115.2
OM825116.2
OM825117.2
OM825118.2
OM825119.2
OM825120.2
OM825121.2
OM825122.2
OM825123.2
OM825124.1
OM825125.1
OM825126.1
OM825127.1
OM825128.1
OM825129.1
OM825130.1
OM825131.1
OM825132.1
OM825133.1
OM825134.1
OM825135.1
OM825136.1
OM825137.1
OM825138.1
OM825139.1
OM825140.1
OM825141.1
OM825142.1
OM825143.1
OM825144.1
OM825145.1
OM825146.1
OM825147.1
OM825148.1
OM825149.1
OM825150.1
OM825151.1
OM825152.1
OM825153.1
OM825154.1
OM825155.1
OM825156.1
OM825157.1
OM825158.1
OM825159.1
OM825160.1
OM825161.1
OM825162.1
OM825163.1
OM825164.1
OM825165.1
OM825166.1
OM825167.1
OM825168.1
OM825169.1
OM825170.1
OM825171.1
OM825172.1
OM825173.1
OM825174.1
OM825175.1
OM825176.1
OM825177.1
OM825178.1
OM825179.1
OM825180.1
OM825181.1
OM825182.1
OM825183.1
OM825184.1
OM825185.1
OM825186.1
OM825187.1
OM825188.1
OM825189.1
OM825190.1
OM825191.1
OM825192.1
OM825193.1
OM825194.1
OM825195.1
OM825196.1
OM825197.1
OM825198.1
OM825199.1
OM825200.1
OM825201.1
OM825202.1
OM825203.1
OM825204.1
OM825205.1
OM825206.1
OM825207.1
OM825208.1
OM825209.1
OM825210.1
OM825211.1
OM825212.1
OM825213.1
OM825214.1
OM825215.1
OM825216.1
OM825217.1
OM825218.1
OM825219.1
OM825220.1
OM825221.1
OM825222.1
OM825223.1
OM825224.1
OM825225.1
OM825226.1
OM825227.1
OM825228.1
OM825229.1
OM825230.1
OM825231.1
OM825232.1
OM825233.1
OM825234.1
OM825235.1
OM825236.1
OM825237.1
OM825238.1
OM825239.1
OM825240.1
OM825241.1
OM825242.1
OM825243.1
OM825244.1
OM825245.1
OM825246.1
OM825247.1
OM825248.1
OM825249.1
OM825250.1
OM825251.1
OM825252.1
OM825253.1
OM825254.1
OM825255.1
OM825256.1
OM825257.1
OM825258.1
OM825259.1
OM825260.1
OM825261.1
OM825262.1
OM825263.1
OM825264.1
OM825265.1
OM825266.1
OM825267.1
OM825268.1
OM825269.1
OM825270.1
OM825271.1
OM825272.1
OM825273.1
OM825274.1
OM825275.1
OM825276.1
OM825277.1
OM825278.1
OM825279.1
OM825280.1
OM825281.1
OM825282.1
OM825283.1
OM825284.1
OM825285.1
OM825286.1
OM825287.1
OM825288.1
OM825289.1
OM825290.1
OM825291.1
OM825292.1
OM825293.1
OM825294.1
OM825295.1
OM825296.1
OM825297.1
OM825298.1
OM825299.1
OM825300.1
OM825301.1
OM825302.1
OM825303.1
OM825304.1
OM825305.1
OM825306.1
OM825307.1
OM825308.1
OM825309.1
OM825310.1
OM825311.1
OM825312.1
OM825313.1
OM825314.1
OM825315.1
OM825316.1
OM825317.1
OM825318.1
OM825319.1
OM825320.1
OM825321.1
OM825322.1
OM825323.1
OM825324.1
OM825325.1
OM825326.1
OM825327.1
OM825328.1
OM825329.1
OM825330.1
OM825331.1
OM825332.1
OM825333.1
OM825334.1
OM825335.1
OM825336.1
OM825337.1
OM825338.1
OM825339.1
OM825340.1
OM825341.1
OM825342.1
OM825343.1
OM825344.1
OM825345.1
OM825346.1
OM825347.1
OM825348.1
OM825349.1
OM825350.1
OM825351.1
OM825352.1
OM825353.1
OM825354.1
OM825355.1
OM825356.1
OM825357.1
OM825358.1
OM825359.1
OM825360.1
OM825361.1
OM825362.1
OM825363.1
OM825364.1
OM825365.1
OM825366.1
OM825367.1
OM825368.1
OM825369.1
OM825370.1
OM825371.1
OM825372.1
OM825373.1
OM825374.1
OM825375.1
OM825376.1
OM825377.1
OM825378.1
OM825379.1
OM825380.1
OM825381.1
OM825382.1
OM825383.1
OM825384.1
OM825385.1
OM825386.1
OM825387.1
OM825388.1
OM825389.1
OM825390.1
OM825391.1
OM825392.1
OM825393.1
OM825394.1
OM825395.1
OM825396.1
OM825397.1
OM825398.1
OM825399.1
OM825400.1
OM825401.1
OM825402.1
OM825403.1
OM825404.1
OM825405.1
OM825406.1
OM825407.1
OM825408.1
OM825409.1
OM825410.1
OM825411.1
OM825412.1
OM825413.1
OM825414.1
OM825415.1
OM825416.1
OM825417.1
OM825418.1
OM825419.1
OM825420.1
OM825421.1
OM825422.1
OM825423.1
OM825424.1
OM825425.1
OM825426.1
OM825427.1
OM825428.1
OM825429.1
OM825430.1
OM825431.1
OM825432.1
OM825433.1
OM825434.1
OM825435.1
OM825436.1
OM825437.1
OM825438.1
OM825439.1
OM825440.1
OM825441.1
OM825442.1
OM825443.1
OM825444.1
OM825445.1
OM825446.1
OM825447.1
OM825448.1
OM825449.1
OM825450.1
OM825451.1
OM825452.1
OM825453.1
OM825454.1
OM825455.1
OM825456.1
OM825457.1
OM825458.1
OM825459.1
OM825460.1
OM825461.1
OM825462.1
OM825463.1
OM825464.1
OM825465.1
OM825466.1
OM825467.1
OM825468.1
OM825469.1
OM825470.1
OM825471.1
OM825472.1
OM825473.1
OM825474.1
OM825475.1
OM825476.1
OM825477.1
OM825478.1
OM825479.1
OM825480.1
OM825481.1
OM825482.1
OM825483.1
OM825484.1
OM825485.1
OM825486.1
OM825487.1
OM825488.1
OM825489.1
OM825490.1
OM825491.1
OM825492.1
OM825493.1
OM825494.1
OM825495.1
OM825496.1
OM825497.1
OM825498.1
OM825499.1
OM825500.1
OM825501.1
OM825502.1
OM825503.1
OM825504.1
OM825505.1
OM825506.1
OM825507.1
OM825508.1
OM825509.1
OM825510.1
OM825511.1
OM825512.1
OM825513.1
OM825514.1
OM825515.1
OM825516.1
OM825517.1
OM825518.1
OM825519.1
OM825520.1
OM825521.1
OM825522.1
OM825523.1
OM825524.1
OM825525.1
OM825526.1
OM825527.1
OM825528.1
OM825529.1
OM825530.1
OM825531.1
OM825532.1
OM825533.1
OM825534.1
OM825535.1
OM825536.1
OM825537.1
OM825538.1
OM825539.1
OM825540.1
OM825541.1
OM825542.1
OM825543.1
OM825544.1
OM825545.1
OM825546.1
OM825547.1
OM825548.1
OM825549.1
OM825550.1
OM825551.1
OM825552.1
OM825553.1
OM825554.1
OM825555.1
OM825556.1
OM825557.1
OM825558.1
OM825559.1
OM825560.1
OM825561.1
OM825562.1
OM825563.1
OM825564.1
OM825565.1
OM825566.1
OM825567.1
OM825568.1
OM825569.1
OM825570.1
OM825571.1
OM825572.1
OM825573.1
OM825574.1
OM825575.1
OM825576.2
OM825577.2
OM825578.2
OM825579.2
OM825580.2
OM825581.2
OM825582.2
OM825583.2
OM825584.2
OM825585.2
OM825586.2
OM825587.2
OM825588.2
OM825589.2
OM825590.2
OM825591.2
OM825592.2
OM825593.2
OM825594.2
OM825595.2
OM825596.2
OM825597.2
OM825598.2
OM825599.2
OM825600.2
OM825601.2
OM825602.2
OM825603.2
OM825604.2
OM825605.2
OM825606.1
OM825607.1
OM825608.1
OM825609.1
OM825610.1
OM825611.1
OM825612.1
OM825613.1
OM825614.1
OM825615.1
OM825616.1
OM825617.1
OM825618.1
OM825619.1
OM825620.1
OM825621.1
OM825622.1
OM825623.1
OM825624.1
OM825625.1
OM825626.1
OM825627.1
OM825628.1
OM825629.1
OM825630.1
OM825631.1
OM825632.1
OM825633.1
OM825634.1
OM825635.1
OM825636.2
OM825637.2
OM825638.2
OM825639.2
OM825640.2
OM825641.2
OM825642.2
OM825643.2
OM825644.2
OM825645.2
OM825646.2
OM825647.2
OM825648.2
OM825649.2
OM825650.2
OM825651.2
OM825652.2
OM825653.2
OM825654.2
OM825655.2
OM825656.2
OM825657.2
OM825658.2
OM825659.2
OM825660.2
OM825661.2
OM825662.2
OM825663.2
OM825664.2
OM825665.2
OM825666.2
OM825667.2
OM825668.2
OM825669.2
OM825670.2
OM825671.2
OM825672.2
OM825673.2
OM825674.2
OM825675.2
OM825676.2
OM825677.2
OM825678.2
OM825679.2
OM825680.2
OM825681.2
OM825682.2
OM825683.2
OM825684.2
OM825685.2
OM825686.2
OM825687.2
OM825688.2
OM825689.2
OM825690.2
OM825691.2
OM825692.2
OM825693.2
OM825694.2
OM825695.2
OM825696.2
OM825697.2
OM825698.2
OM825699.2
OM825700.2
OM825701.2
OM825702.2
OM825703.2
OM825704.2
OM825705.2
OM825706.2
OM825707.2
OM825708.2
OM825709.2
OM825710.2
OM825711.2
OM825712.2
OM825713.2
OM825714.2
OM825715.2
OM825716.1
OM825717.1
OM825718.1
OM825719.1
OM825720.1
OM825721.1
OM825722.1
OM825723.1
OM825724.1
OM825725.1
OM825726.1
OM825727.1
OM825728.1
OM825729.1
OM825730.1
OM825731.1
OM825732.1
OM825733.1
OM825734.1
OM825735.1
OM825736.1
OM825737.1
OM825738.1
OM825739.1
OM825740.1
OM825741.1
OM825742.1
OM825743.1
OM825744.1
OM825745.1
OM825746.1
OM825747.1
OM825748.1
OM825749.1
OM825750.1
OM825751.1
OM825752.1
OM825753.1
OM825754.1
OM825755.1
OM825756.1
OM825757.1
OM825758.1
OM825759.1
OM825760.1
OM825761.1
OM825762.1
OM825763.1
OM825764.1
OM825765.1
OM825766.1
OM825767.1
OM825768.1
OM825769.1
OM825770.1
OM825771.1
OM825772.1
OM825773.1
OM825774.1
OM825775.1
OM825776.1
OM825777.1
OM825778.1
OM825779.1
OM825780.1
OM825781.1
OM825782.1
OM825783.1
OM825784.1
OM825785.1
OM825786.2
OM825787.2
OM825788.2
OM825789.2
OM825790.2
OM825791.2
OM825792.2
OM825793.2
OM825794.2
OM825795.2
OM825796.2
OM825797.2
OM825798.2
OM825799.2
OM825800.2
OM825801.2
OM825802.2
OM825803.2
OM825804.2
OM825805.2
OM825806.2
OM825807.2
OM825808.2
OM825809.2
OM825810.2
OM825811.2
OM825812.2
OM825813.2
OM825814.2
OM825815.2
OM825816.1
OM825817.1
OM825818.1
OM825819.1
OM825820.1
OM825821.1
OM825822.1
OM825823.1
OM825824.1
OM825825.1
OM825826.1
OM825827.1
OM825828.1
OM825829.1
OM825830.1
OM825831.1
OM825832.1
OM825833.1
OM825834.1
OM825835.1
OM825836.1
OM825837.1
OM825838.1
OM825839.1
OM825840.1
OM825841.1
OM825842.1
OM825843.1
OM825844.1
OM825845.1
OM825846.2
OM825847.2
OM825848.2
OM825849.2
OM825850.2
OM825851.2
OM825852.2
OM825853.2
OM825854.2
OM825855.2
OM825856.2
OM825857.2
OM825858.2
OM825859.2
OM825860.2
OM825861.2
OM825862.2
OM825863.2
OM825864.2
OM825865.2
OM825866.1
OM825867.1
OM825868.1
OM825869.1
OM825870.1
OM825871.1
OM825872.1
OM825873.1
OM825874.1
OM825875.1
OM825876.1
OM825877.1
OM825878.1
OM825879.1
OM825880.1
OM825881.1
OM825882.1
OM825883.1
OM825884.1
OM825885.1
OM825886.1
OM825887.1
OM825888.1
OM825889.1
OM825890.1
OM825891.1
OM825892.1
OM825893.1
OM825894.1
OM825895.1
OM825896.1
OM825897.1
OM825898.1
OM825899.1
OM825900.1
OM825901.1
OM825902.1
OM825903.1
OM825904.1
OM825905.1
OM825906.1
OM825907.1
OM825908.1
OM825909.1
OM825910.1
OM825911.1
OM825912.1
OM825913.1
OM825914.1
OM825915.1
OM825916.1
OM825917.1
OM825918.1
OM825919.1
OM825920.1
OM825921.1
OM825922.1
OM825923.1
OM825924.1
OM825925.1
OM825926.1
OM825927.1
OM825928.1
OM825929.1
OM825930.1
OM825931.1
OM825932.1
OM825933.1
OM825934.1
OM825935.1
OM825936.1
OM825937.1
OM825938.1
OM825939.1
OM825940.1
OM825941.1
OM825942.1
OM825943.1
OM825944.1
OM825945.1
OM825946.1
OM825947.1
OM825948.1
OM825949.1
OM825950.1
OM825951.1
OM825952.1
OM825953.1
OM825954.1
OM825955.1
OM825956.1
OM825957.1
OM825958.1
OM825959.1
OM825960.1
OM825961.1
OM825962.1
OM825963.1
OM825964.1
OM825965.1
OM825966.1
OM825967.1
OM825968.1
OM825969.1
OM825970.1
OM825971.1
OM825972.1
OM825973.1
OM825974.1
OM825975.1
OM825976.1
OM825977.1
OM825978.1
OM825979.1
OM825980.1
OM825981.1
OM825982.1
OM825983.1
OM825984.1
OM825985.1
OM825986.1
OM825987.1
OM825988.1
OM825989.1
OM825990.1
OM825991.1
OM825992.1
OM825993.1
OM825994.1
OM825995.1
OM825996.1
OM825997.1
OM825998.1
OM825999.1
OM826000.1
OM826001.1
OM826002.1
OM826003.1
OM826004.1
OM826005.1
OM826006.1
OM826007.2
OM826008.2
OM826009.2
OM826010.2
OM826011.2
OM826012.2
OM826013.2
OM826014.2
OM826015.2
OM826016.2
OM826017.1
OM826018.1
OM826019.1
OM826020.1
OM826021.1
OM826022.1
OM826023.1
OM826024.1
OM826025.1
OM826026.1
OM826027.1
OM826028.1
OM826029.1
OM826030.1
OM826031.1
OM826032.1
OM826033.1
OM826034.1
OM826035.1
OM826036.1
OM826037.1
OM826038.1
OM826039.1
OM826040.1
OM826041.1
OM826042.1
OM826043.1
OM826044.1
OM826045.1
OM826046.1
OM826047.1
OM826048.1
OM826049.1
OM826050.1
OM826051.1
OM826052.1
OM826053.1
OM826054.1
OM826055.1
OM826056.1
OM826057.1
OM826058.1
OM826059.1
OM826060.1
OM826061.1
OM826062.1
OM826063.1
OM826064.1
OM826065.1
OM826066.1
OM826067.1
OM826068.1
OM826069.1
OM826070.1
OM826071.1
OM826072.1
OM826073.1
OM826074.1
OM826075.1
OM826076.1
OM826077.1
OM826078.1
OM826079.1
OM826080.1
OM826081.1
OM826082.1
OM826083.1
OM826084.1
OM826085.1
OM826086.1
OM826087.1
OM826088.1
OM826089.1
OM826090.1
OM826091.1
OM826092.1
OM826093.1
OM826094.1
OM826095.1
OM826096.1
OM826097.1
OM826098.1
OM826099.1
OM826100.1
OM826101.1
OM826102.1
OM826103.1
OM826104.1
OM826105.1
OM826106.1
OM826107.1
OM826108.1
OM826109.1
OM826110.1
OM826111.1
OM826112.1
OM826113.1
OM826114.1
OM826115.1
OM826116.1
OM826117.1
OM826118.1
OM826119.1
OM826120.1
OM826121.1
OM826122.1
OM826123.1
OM826124.1
OM826125.1
OM826126.1
OM826127.1
OM826128.1
OM826129.1
OM826130.1
OM826131.1
OM826132.1
OM826133.1
OM826134.1
OM826135.1
OM826136.1
OM826137.2
OM826138.2
OM826139.2
OM826140.2
OM826141.2
OM826142.2
OM826143.2
OM826144.2
OM826145.2
OM826146.2
OM826147.1
OM826148.1
OM826149.1
OM826150.1
OM826151.1
OM826152.1
OM826153.1
OM826154.1
OM826155.1
OM826156.1
OM826157.1
OM826158.1
OM826159.1
OM826160.1
OM826161.1
OM826162.1
OM826163.1
OM826164.1
OM826165.1
OM826166.1
OM826167.1
OM826168.1
OM826169.1
OM826170.1
OM826171.1
OM826172.1
OM826173.1
OM826174.1
OM826175.1
OM826176.1
OM826177.2
OM826178.2
OM826179.2
OM826180.2
OM826181.2
OM826182.2
OM826183.2
OM826184.2
OM826185.2
OM826186.2
OM826187.2
OM826188.2
OM826189.2
OM826190.2
OM826191.2
OM826192.2
OM826193.2
OM826194.2
OM826195.2
OM826196.2
OM826197.1
OM826198.1
OM826199.1
OM826200.1
OM826201.1
OM826202.1
OM826203.1
OM826204.1
OM826205.1
OM826206.1
OM826207.1
OM826208.1
OM826209.1
OM826210.1
OM826211.1
OM826212.1
OM826213.1
OM826214.1
OM826215.1
OM826216.1
OM826217.1
OM826218.1
OM826219.1
OM826220.1
OM826221.1
OM826222.1
OM826223.1
OM826224.1
OM826225.1
OM826226.1
OM826227.1
OM826228.1
OM826229.1
OM826230.1
OM826231.1
OM826232.1
OM826233.1
OM826234.1
OM826235.1
OM826236.1
OM826237.1
OM826238.1
OM826239.1
OM826240.1
OM826241.1
OM826242.1
OM826243.1
OM826244.1
OM826245.1
OM826246.1
OM826247.1
OM826248.1
OM826249.1
OM826250.1
OM826251.1
OM826252.1
OM826253.1
OM826254.1
OM826255.1
OM826256.1
OM826257.2
OM826258.2
OM826259.2
OM826260.2
OM826261.2
OM826262.2
OM826263.2
OM826264.2
OM826265.2
OM826266.2
OM826267.1
OM826268.1
OM826269.1
OM826270.1
OM826271.1
OM826272.1
OM826273.1
OM826274.1
OM826275.1
OM826276.1
OM826277.1
OM826278.1
OM826279.1
OM826280.1
OM826281.1
OM826282.1
OM826283.1
OM826284.1
OM826285.1
OM826286.1
OM826287.1
OM826288.1
OM826289.1
OM826290.1
OM826291.1
OM826292.1
OM826293.1
OM826294.1
OM826295.1
OM826296.1
OM826297.1
OM826298.1
OM826299.1
OM826300.1
OM826301.1
OM826302.1
OM826303.1
OM826304.1
OM826305.1
OM826306.1
OM826307.1
OM826308.1
OM826309.1
OM826310.1
OM826311.1
OM826312.1
OM826313.1
OM826314.1
OM826315.1
OM826316.1
OM826317.1
OM826318.1
OM826319.1
OM826320.1
OM826321.1
OM826322.1
OM826323.1
OM826324.1
OM826325.1
OM826326.1
OM826327.2
OM826328.2
OM826329.2
OM826330.2
OM826331.2
OM826332.2
OM826333.2
OM826334.2
OM826335.2
OM826336.2
OM826337.1
OM826338.1
OM826339.1
OM826340.1
OM826341.1
OM826342.1
OM826343.1
OM826344.1
OM826345.1
OM826346.1
OM826347.1
OM826348.1
OM826349.1
OM826350.1
OM826351.1
OM826352.1
OM826353.1
OM826354.1
OM826355.1
OM826356.1
OM826357.1
OM826358.1
OM826359.1
OM826360.1
OM826361.1
OM826362.1
OM826363.1
OM826364.1
OM826365.1
OM826366.1
OM826367.1
OM826368.1
OM826369.1
OM826370.1
OM826371.1
OM826372.1
OM826373.1
OM826374.1
OM826375.1
OM826376.1
OM826377.1
OM826378.1
OM826379.1
OM826380.1
OM826381.1
OM826382.1
OM826383.1
OM826384.1
OM826385.1
OM826386.1
OM826387.1
OM826388.1
OM826389.1
OM826390.1
OM826391.1
OM826392.1
OM826393.1
OM826394.1
OM826395.1
OM826396.1
OM826397.2
OM826398.2
OM826399.2
OM826400.2
OM826401.2
OM826402.2
OM826403.2
OM826404.2
OM826405.2
OM826406.2
OM826407.2
OM826408.2
OM826409.2
OM826410.2
OM826411.2
OM826412.2
OM826413.2
OM826414.2
OM826415.2
OM826416.2
OM826417.2
OM826418.2
OM826419.2
OM826420.2
OM826421.2
OM826422.2
OM826423.2
OM826424.2
OM826425.2
OM826426.2
OM826427.1
OM826428.1
OM826429.1
OM826430.1
OM826431.1
OM826432.1
OM826433.1
OM826434.1
OM826435.1
OM826436.1
OM826437.1
OM826438.1
OM826439.1
OM826440.1
OM826441.1
OM826442.1
OM826443.1
OM826444.1
OM826445.1
OM826446.1
OM826447.1
OM826448.1
OM826449.1
OM826450.1
OM826451.1
OM826452.1
OM826453.1
OM826454.1
OM826455.1
OM826456.1
OM826457.1
OM826458.1
OM826459.1
OM826460.1
OM826461.1
OM826462.1
OM826463.1
OM826464.1
OM826465.1
OM826466.1
OM826467.1
OM826468.1
OM826469.1
OM826470.1
OM826471.1
OM826472.1
OM826473.1
OM826474.1
OM826475.1
OM826476.1
OM826477.1
OM826478.1
OM826479.1
OM826480.1
OM826481.1
OM826482.1
OM826483.1
OM826484.1
OM826485.1
OM826486.1
OM826487.1
OM826488.1
OM826489.1
OM826490.1
OM826491.1
OM826492.1
OM826493.1
OM826494.1
OM826495.1
OM826496.1
OM826497.1
OM826498.1
OM826499.1
OM826500.1
OM826501.1
OM826502.1
OM826503.1
OM826504.1
OM826505.1
OM826506.1
OM826507.1
OM826508.1
OM826509.1
OM826510.1
OM826511.1
OM826512.1
OM826513.1
OM826514.1
OM826515.1
OM826516.1
OM826517.1
OM826518.1
OM826519.1
OM826520.1
OM826521.1
OM826522.1
OM826523.1
OM826524.1
OM826525.1
OM826526.1
OM826527.1
OM826528.1
OM826529.1
OM826530.1
OM826531.1
OM826532.1
OM826533.1
OM826534.1
OM826535.1
OM826536.1
OM826537.1
OM826538.1
OM826539.1
OM826540.1
OM826541.1
OM826542.1
OM826543.1
OM826544.1
OM826545.1
OM826546.1
OM826547.1
OM826548.1
OM826549.1
OM826550.1
OM826551.1
OM826552.1
OM826553.1
OM826554.1
OM826555.1
OM826556.1
OM826557.1
OM826558.1
OM826559.1
OM826560.1
OM826561.1
OM826562.1
OM826563.1
OM826564.1
OM826565.1
OM826566.1
OM826567.1
OM826568.1
OM826569.1
OM826570.1
OM826571.1
OM826572.1
OM826573.1
OM826574.1
OM826575.1
OM826576.1
OM826577.1
OM826578.1
OM826579.1
OM826580.1
OM826581.1
OM826582.1
OM826583.1
OM826584.1
OM826585.1
OM826586.1
OM826587.1
OM826588.1
OM826589.1
OM826590.1
OM826591.1
OM826592.1
OM826593.1
OM826594.1
OM826595.1
OM826596.1
OM826597.1
OM826598.1
OM826599.1
OM826600.1
OM826601.1
OM826602.1
OM826603.1
OM826604.1
OM826605.1
OM826606.1
OM826607.1
OM826608.1
OM826609.1
OM826610.1
OM826611.1
OM826612.1
OM826613.1
OM826614.1
OM826615.1
OM826616.1
OM826617.1
OM826618.1
OM826619.1
OM826620.1
OM826621.1
OM826622.1
OM826623.1
OM826624.1
OM826625.1
OM826626.1
OM826627.1
OM826628.1
OM826629.1
OM826630.1
OM826631.1
OM826632.1
OM826633.1
OM826634.1
OM826635.1
OM826636.1
OM826637.1
OM826638.1
OM826639.1
OM826640.1
OM826641.1
OM826642.1
OM826643.1
OM826644.1
OM826645.1
OM826646.1
OM826647.1
OM826648.1
OM826649.1
OM826650.1
OM826651.1
OM826652.1
OM826653.1
OM826654.1
OM826655.1
OM826656.1
OM826657.1
OM826658.1
OM826659.1
OM826660.1
OM826661.1
OM826662.1
OM826663.1
OM826664.1
OM826665.1
OM826666.1
OM826667.1
OM826668.1
OM826669.1
OM826670.1
OM826671.1
OM826672.1
OM826673.1
OM826674.1
OM826675.1
OM826676.1
OM826677.1
OM826678.1
OM826679.1
OM826680.1
OM826681.1
OM826682.1
OM826683.1
OM826684.1
OM826685.1
OM826686.1
OM826687.1
OM826688.1
OM826689.1
OM826690.1
OM826691.1
OM826692.1
OM826693.1
OM826694.1
OM826695.1
OM826696.1
OM826697.1
OM826698.1
OM826699.1
OM826700.1
OM826701.1
OM826702.1
OM826703.1
OM826704.1
OM826705.1
OM826706.1
OM826707.1
OM826708.1
OM826709.1
OM826710.1
OM826711.1
OM826712.1
OM826713.1
OM826714.1
OM826715.1
OM826716.1
OM826717.1
OM826718.1
OM826719.1
OM826720.1
OM826721.1
OM826722.1
OM826723.1
OM826724.1
OM826725.1
OM826726.1
OM826727.2
OM826728.1
OM826729.1
OM826730.1
OM826731.1
OM826732.1
OM826733.1
OM826734.1
OM826735.1
OM826736.1
OM826737.1
OM826738.1
OM826739.1
OM826740.1
OM826741.1
OM826742.1
OM826743.1
OM826744.1
OM826745.1
OM826746.1
OM826747.1
OM826748.1
OM826749.1
OM826750.1
OM826751.1
OM826752.1
OM826753.1
OM826754.1
OM826755.1
OM826756.1
OM826757.1
OM826758.2
OM826759.2
OM826760.2
OM826761.2
OM826762.2
OM826763.2
OM826764.2
OM826765.2
OM826766.2
OM826767.2
OM826768.2
OM826769.2
OM826770.2
OM826771.2
OM826772.2
OM826773.2
OM826774.2
OM826775.2
OM826776.2
OM826777.2
OM826778.2
OM826779.2
OM826780.2
OM826781.1
OM826782.1
OM826783.1
OM826784.1
OM826785.1
OM826786.1
OM826787.1
OM826788.1
OM826789.1
OM826790.1
OM826791.1
OM826792.1
OM826793.1
OM826794.1
OM826795.1
OM826796.1
OM826797.1
OM826798.1
OM826799.1
OM826800.1
OM826801.1
OM826802.1
OM826803.1
OM826804.1
OM826805.1
OM826806.1
OM826807.1
OM826808.1
OM826809.1
OM826810.1
OM826811.1
OM826812.1
OM826813.1
OM826814.1
OM826815.1
OM826816.1
OM826817.1
OM826818.1
OM826819.1
OM826820.1
OM826821.1
OM826822.1
OM826823.1
OM826824.1
OM826825.1
OM826826.1
OM826827.1
OM826828.1
OM826829.1
OM826830.1
OM826831.1
OM826832.1
OM826833.1
OM826834.1
OM826835.1
OM826836.1
OM826837.1
OM826838.1
OM826839.1
OM826840.1
OM826841.1
OM826842.1
OM826843.1
OM826844.1
OM826845.1
OM826846.1
OM826847.1
OM826848.1
OM826849.1
OM826850.1
OM826851.1
OM826852.1
OM826853.1
OM826854.1
OM826855.1
OM826856.1
OM826857.1
OM826858.1
OM826859.1
OM826860.1
OM826861.1
OM826862.1
OM826863.1
OM826864.1
OM826865.1
OM826866.1
OM826867.1
OM826868.1
OM826869.1
OM826870.1
OM826871.1
OM826872.1
OM826873.1
OM826874.1
OM826875.1
OM826876.1
OM826877.1
OM826878.1
OM826879.1
OM826880.1
OM826881.1
OM826882.1
OM826883.1
OM826884.1
OM826885.1
OM826886.1
OM826887.1
OM826888.1
OM826889.1
OM826890.1
OM826891.1
OM826892.1
OM826893.1
OM826894.1
OM826895.1
OM826896.1
OM826897.1
OM826898.1
OM826899.1
OM826900.1
OM826901.1
OM826902.1
OM826903.1
OM826904.1
OM826905.1
OM826906.1
OM826907.1
OM826908.1
OM826909.1
OM826910.1
OM826911.1
OM826912.1
OM826913.1
OM826914.1
OM826915.1
OM826916.1
OM826917.1
OM826918.1
OM826919.1
OM826920.1
OM826921.1
OM826922.1
OM826923.1
OM826924.1
OM826925.1
OM826926.1
OM826927.1
OM826928.1
OM826929.1
OM826930.1
OM826931.1
OM826932.1
OM826933.1
OM826934.1
OM826935.1
OM826936.1
OM826937.1
OM826938.1
OM826939.1
OM826940.1
OM826941.1
OM826942.1
OM826943.1
OM826944.1
OM826945.1
OM826946.1
OM826947.1
OM826948.1
OM826949.1
OM826950.1
OM826951.1
OM826952.1
OM826953.1
OM826954.1
OM826955.1
OM826956.1
OM826957.1
OM826958.1
OM826959.1
OM826960.1
OM967280.1
OM967281.1
OM967282.1
OM967283.1
OM967284.1
OM967285.1
OM967286.1
OM967287.1
OM967288.1
OM967289.1
OM967290.1
OM967291.1
OM967292.1
OM967293.1
OM967294.1
OM967295.1
OM967296.1
OM967297.1
OM967298.1
OM967299.1
OM967300.1
OM967301.1
OM967302.1
OM967303.1
OM967304.1
OM967305.1
OM967306.1
OM967307.1
OM967308.1
OM967309.1
OM967310.1
OM967311.1
OM967312.1
OM967313.1
OM967314.1
OM967315.1
OM967316.1
OM967317.1
OM967318.1
OM967319.1
OM967320.1
OM967321.1
OM967322.1
OM967323.1
OM967324.1
OM967325.1
OM967326.1
OM967327.1
OM967328.1
OM967329.1
OM967330.1
OM967331.1
OM967332.1
OM967333.1
OM967496.1
OM967497.1
OM967498.1
OM967499.1
OM967500.1
OM967501.1
OM967502.1
OM967503.1
OM967504.1
OM967505.1
OM967506.1
OM967507.1
OM967508.1
OM967509.1
OM967510.1
OM967511.1
OM967512.1
OM967513.1
OM967514.1
OM967515.1
OM967516.1
OM967517.1
OM967518.1
OM967519.1
OM967520.1
OM967521.1
OM967522.1
OM967523.1
OM967524.1
OM967525.1
OM967526.1
OM967527.1
OM967528.1
OM967529.1
OM967530.1
OM967531.1
OM967532.1
OM967533.1
OM967534.1
OM967535.1
OM967536.1
OM967537.1
OM967538.1
OM967539.1
OM967540.1
OM967541.1
OM967542.1
OM967543.1
OM967544.1
OM967545.1
OM967546.1
OM967547.1
OM967548.1
OM967549.1
OM967550.1
OM967551.1
OM967552.1
OM967553.1
OM967554.1
OM967555.1
OM967556.1
OM967557.1
OM967558.1
OM967559.1
OM967560.1
OM967561.1
OM967562.1
OM967563.1
OM967564.1
OM967565.1
OM967566.1
OM967567.1
OM967568.1
OM967569.1
OM967570.1
OM967571.1
OM967572.1
OM967573.1
OM967574.1
OM967575.1
OM967576.1
OM967577.1
OM967578.1
OM967579.1
OM967580.1
OM967581.1
OM967582.1
OM967583.1
OM967584.1
OM967585.1
OM967586.1
OM967587.1
OM967588.1
OM967589.1
OM967590.1
OM967591.1
OM967592.1
OM967593.1
OM967594.1
OM967595.1
OM967596.1
OM967597.1
OM967598.1
OM967599.1
OM967600.1
OM967601.1
OM967602.1
OM967603.1
OM967604.1
OM967605.1
OM967606.1
OM967607.1
OM967608.1
OM967609.1
OM967610.1
OM967611.1
OM967612.1
OM967613.1
OM967614.1
OM967615.1
OM967616.1
OM967617.1
OM967618.1
OM967619.1
OM967620.1
OM967621.1
OM967622.1
OM967623.1
OM967624.1
OM967625.1
OM967626.1
OM967627.1
OM967628.1
OM967629.1
OM967630.1
OM967631.1
OM967632.1
OM967633.1
OM967634.1
OM967635.1
OM967636.1
OM967637.1
OM967638.1
OM967639.1
OM967640.1
OM967641.1
OM967642.1
OM967643.1
OM967644.1
OM967645.1
OM967646.1
OM967647.1
OM967648.1
OM967649.1
OM967650.1
OM967651.1
OM967652.1
OM967653.1
OM967654.1
OM967655.1
OM967656.1
OM967657.1
OM967658.1
OM967659.1
OM967660.1
OM967661.1
OM967662.1
OM967663.1
OM967664.1
OM967665.1
OM967666.1
OM967667.1
OM967668.1
OM967669.1
OM967670.1
OM967671.1
OM967672.1
OM967673.1
OM967674.1
OM967675.1
OM967676.1
OM967677.1
OM967678.1
OM967679.1
OM967680.1
OM967681.1
OM967682.1
OM967683.1
OM967684.1
OM967685.1
OM967686.1
OM967687.1
OM967688.1
OM967689.1
OM967690.1
OM967691.1
OM967692.1
OM967693.1
OM967694.1
OM967695.1
OM967696.1
OM967697.1
OM967698.1
OM967699.1
OM967700.1
OM967701.1
OM967702.1
OM967703.1
OM967704.1
OM967705.1
OM967706.1
OM967707.1
OM967708.1
OM967709.1
OM967710.1
OM967711.1
OM967712.1
OM967713.1
OM967714.1
OM967715.1
OM967716.1
OM967717.1
OM967718.1
OM967719.1
OM967720.1
OM967721.1
OM967722.1
OM967723.1
OM967724.1
OM967725.1
OM967726.1
OM967727.1
OM967728.1
OM967729.1
OM967730.1
OM967731.1
OM967732.1
OM967733.1
OM967734.1
OM967735.1
OM967736.1
OM967737.1
OM967738.1
OM967739.1
OM967740.1
OM967741.1
OM967742.1
OM967743.1
OM967744.1
OM967745.1
OM967746.1
OM967747.1
OM967748.1
OM967749.1
OM967750.1
OM967751.1
OM967752.1
OM967753.1
OM967754.1
OM967755.1
OM967756.1
OM967757.1
OM967758.1
OM967759.1
OM967760.1
OM967761.1
OM967762.1
OM967763.1
OM967764.1
OM967765.1
OM967766.1
OM967767.1
OM967768.1
OM967769.1
OM967770.1
OM967771.1
OM967772.1
OM967773.1
OM967774.1
OM967775.1
OM967776.1
OM967777.1
OM967778.1
OM967779.1
OM967780.1
OM967781.1
OM967782.1
OM967783.1
OM967784.1
OM967785.1
OM967786.1
OM967787.1
OM967788.1
OM967789.1
OM967790.1
OM967791.1
OM967792.1
OM967793.1
OM967794.1
OM967795.1
OM967796.1
OM967797.1
OM967798.1
OM967799.1
OM967800.1
OM967801.1
OM967802.1
OM967803.1
OM967804.1
OM967805.1
OM967806.1
OM967807.1
OM967808.1
OM967809.1
OM967810.1
OM967811.1
OM967812.1
OM967813.1
OM967814.1
OM967815.1
OM967816.1
OM967817.1
OM967818.1
OM967819.1
OM967820.1
OM967821.1
OM967822.1
OM967823.1
OM967824.1
OM967825.1
OM967826.1
OM967827.1
OM967828.1
OM967829.1
OM967830.1
OM967831.1
OM967832.1
OM967833.1
OM967834.1
OM967835.1
OM967836.1
OM967837.1
OM967838.1
OM967839.1
OM967840.1
OM967841.1
OM967842.1
OM967843.1
OM967844.1
OM967845.1
OM967846.1
OM967847.1
OM967848.1
OM967849.1
OM967850.1
OM967851.1
OM967852.1
OM967853.1
OM967854.1
OM967855.1
OM967856.1
OM967857.1
OM967858.1
OM967859.1
OM967860.1
OM967861.1
OM967862.1
OM967863.1
OM967864.1
OM967865.1
OM967866.1
OM967867.1
OM967868.1
OM967869.1
OM967870.1
OM967871.1
OM967872.1
OM967873.1
OM967874.1
OM967875.1
OM967876.1
OM967877.1
OM967878.1
OM967879.1
OM967880.1
OM967881.1
OM967882.1
OM967883.1
OM967884.1
OM967885.1
OM967886.1
OM967887.1
OM967888.1
OM967889.1
OM967890.1
OM967891.1
OM967892.1
OM967893.1
OM967894.1
OM967895.1
OM967896.1
OM967897.1
OM967898.1
OM967899.1
OM967900.1
OM967901.1
OM967902.1
OM967903.1
OM967904.1
OM967905.1
OM967906.1
OM967907.1
OM967908.1
OM967909.1
OM967910.1
OM967911.1
OM967912.1
OM967913.1
OM967914.1
OM967915.1
OM967916.1
OM967917.1
OM967918.1
OM967919.1
OM967920.1
OM967921.1
OM967922.1
OM967923.1
OM967924.1
OM967925.1
OM967926.1
OM967927.1
OM967928.1
OM967929.1
OM967930.1
OM967931.1
OM967932.1
OM967933.1
OM967934.1
OM967935.1
OM967936.1
OM967937.1
OM967938.1
OM967939.1
OM967940.1
OM967941.1
OM967942.1
OM967943.1
OM967944.1
OM967945.1
OM967946.1
OM967947.1
OM967948.1
OM967949.1
OM967950.1
OM967951.1
OM967952.1
OM967953.1
OM967954.1
OM967955.1
OM967956.1
OM967957.1
OM967958.1
OM967959.1
OM967960.1
OM967961.1
OM967962.1
OM967963.1
OM967964.1
OM967965.1
OM967966.1
OM967967.1
OM967968.1
OM967969.1
OM967970.1
OM967971.1
OM967972.1
OM967973.1
OM967974.1
OM967975.1
OM967976.1
OM967977.1
OM967978.1
OM967979.1
OM967980.1
OM967981.1
OM967982.1
OM967983.1
OM967984.1
OM967985.1
OM967986.1
OM967987.1
OM967988.1
OM967989.1
OM967990.1
OM967991.1
OM967992.1
OM967993.1
OM967994.1
OM967995.1
OM967996.1
OM967997.1
OM967998.1
OM967999.1
OM968000.1
OM968001.1
OM968002.1
OM968003.1
OM968004.1
OM968005.1
OM968006.1
OM968007.1
OM968008.1
OM968009.1
OM968010.1
OM968011.1
OM968012.1
OM968013.1
OM968014.1
OM968015.1
OM968016.1
OM968017.1
OM968018.1
OM968019.1
OM968020.1
OM968021.1
OM968022.1
OM968023.1
OM968024.1
OM968025.1
OM968026.1
OM968027.1
OM968028.1
OM968029.1
OM968030.1
OM968031.1
OM968032.1
OM968033.1
OM968034.1
OM968035.1
OM968036.1
OM968037.1
OM968038.1
OM968039.1
OM968040.1
OM968041.1
OM968042.1
OM968043.1
OM968044.1
OM968045.1
OM968046.1
OM968047.1
OM968048.1
OM968049.1
OM968050.1
OM968051.1
OM968052.1
OM968053.1
OM968054.1
OM968055.1
OM968056.1
OM968057.1
OM968058.1
OM968059.1
OM968060.1
OM968061.1
OM968062.1
OM968063.1
OM968064.1
OM968065.1
OM968066.1
OM968067.1
OM968068.1
OM968069.1
OM968070.1
OM968071.1
OM968072.1
OM968073.1
OM968074.1
OM968075.1
OM968076.1
OM968077.1
OM968078.1
OM968079.1
OM968080.1
OM968081.1
OM968082.1
OM968083.1
OM968084.1
OM968085.1
OM968086.1
OM968087.1
OM968088.1
OM968089.1
OM968090.1
OM968091.1
OM968092.1
OM968093.1
OM968094.1
OM968095.1
OM968096.1
OM968097.1
OM968098.1
OM968099.1
OM968100.1
OM968101.1
OM968102.1
OM968103.1
OM968104.1
OM968105.1
OM968106.1
OM968107.1
OM968108.1
OM968109.1
OM968110.1
OM968111.1
OM968112.1
OM968113.1
OM968114.1
OM968115.1
OM968116.1
OM968117.1
OM968118.1
OM968119.1
OM968120.1
OM968121.1
OM968122.1
OM968123.1
OM968124.1
OM968125.1
OM968126.1
OM968127.1
OM968128.1
OM968129.1
OM968130.1
OM968131.1
OM968132.1
OM968133.1
OM968134.1
OM968135.1
OM968136.1
OM968137.1
OM968138.1
OM968139.1
OM968140.1
OM968141.1
OM968142.1
OM968143.1
OM968144.1
OM968145.1
OM968146.1
OM968147.1
OM968148.1
OM968149.1
OM968150.1
OM968151.1
OM968152.1
OM968153.1
OM968154.1
OM968155.1
OM968156.1
OM968157.1
OM968158.1
OM968159.1
OM968160.1
OM968161.1
OM968162.1
OM968163.1
OM968164.1
OM968165.1
OM968166.1
OM968167.1
OM968168.1
OM968169.1
OM968170.1
OM968171.1
OM968172.1
OM968173.1
OM968174.1
OM968175.1
OM968176.1
OM968177.1
OM968178.1
OM968179.1
OM968180.1
OM968181.1
OM968182.1
OM968183.1
OM968184.1
OM968185.1
OM968186.1
OM968187.1
OM968188.1
OM968189.1
OM968190.1
OM968191.1
OM968192.1
OM968193.1
OM968194.1
OM968195.1
OM968196.1
OM968197.1
OM968198.1
OM968199.1
OM968200.1
OM968201.1
OM968202.1
OM968203.1
OM968204.1
OM968205.1
OM968206.1
OM968207.1
OM968208.1
OM968209.1
OM968210.1
OM968211.1
OM968212.1
OM968213.1
OM968214.1
OM968215.1
OM968216.1
OM968217.1
OM968218.1
OM968219.1
OM968220.1
OM968221.1
OM968222.1
OM968223.1
OM968224.1
OM968225.1
OM968226.1
OM968227.1
OM968228.1
OM968229.1
OM968230.1
OM968231.1
OM968232.1
OM968233.1
OM968234.1
OM968235.1
OM968236.1
OM968237.1
OM968238.1
OM968239.1
OM968240.1
OM968241.1
OM968242.1
OM968243.1
OM968244.1
OM968245.1
OM968246.1
OM968247.1
OM968248.1
OM968249.1
OM968250.1
OM968251.1
OM968252.1
OM968253.1
OM968254.1
OM968255.1
OM968256.1
OM968257.1
OM968258.1
OM968259.1
OM968260.1
OM968261.1
OM968262.1
OM968263.1
OM968264.1
OM968265.1
OM968266.1
OM968267.1
OM968268.1
OM968269.1
OM968270.1
OM968271.1
OM968272.1
OM968273.1
OM968274.1
OM968275.1
OM968276.1
OM968277.1
OM968278.1
OM968279.1
OM968280.1
OM968281.1
OM968282.1
OM968283.1
OM968284.1
OM968285.1
OM968286.1
OM968287.1
OM968288.1
OM968289.1
OM968290.1
OM968291.1
OM968292.1
OM968293.1
OM968294.1
OM968295.1
OM968296.1
OM968297.1
OM968298.1
OM968299.1
OM968300.1
OM968301.1
OM968302.1
OM968303.1
OM968304.1
OM968305.1
OM968306.1
OM968307.1
OM968308.1
OM968309.1
OM968310.1
OM968311.1
OM968312.1
OM968313.1
OM968314.1
OM968315.1
OM968316.1
OM968317.1
OM968318.1
OM968319.1
OM968320.1
OM968321.1
OM968322.1
OM968323.1
OM968324.1
OM968325.1
OM968326.1
OM968327.1
OM968328.1
OM968329.1
OM968330.1
OM968331.1
OM968332.1
OM968333.1
OM968334.1
OM968335.1
OM968336.1
OM968337.1
OM968338.1
OM968339.1
OM968340.1
OM968341.1
OM968342.1
OM968343.1
OM968344.1
OM968345.1
OM968346.1
OM968347.1
OM968348.1
OM968349.1
OM968350.1
OM968351.1
OM968352.1
OM968353.1
OM968354.1
OM968355.1
OM968356.1
OM968357.1
OM968358.1
OM968359.1
OM968360.1
OM968361.1
OM968362.1
OM968363.1
OM968364.1
OM968365.1
OM968366.1
OM968367.1
OM968368.1
OM968369.1
OM968370.1
OM968371.1
OM968372.1
OM968373.1
OM968374.1
OM968375.1
OM968376.1
OM968377.1
OM968378.1
OM968379.1
OM968380.1
OM968381.1
OM968382.1
OM968383.1
OM968384.1
OM968385.1
OM968386.1
OM968387.1
OM968388.1
OM968389.1
OM968390.1
OM968391.1
OM968392.1
OM968393.1
OM968394.1
OM968395.1
OM968396.1
OM968397.1
OM968398.1
OM968399.1
OM968400.1
OM968401.1
OM968402.1
OM968403.1
OM968404.1
OM968405.1
OM968406.1
OM968407.1
OM968408.1
OM968409.1
OM968410.1
OM968411.1
OM968412.1
OM968413.1
OM968414.1
OM968415.1
OM968416.1
OM968417.1
OM968418.1
OM968419.1
OM968420.1
OM968421.1
OM968422.1
OM968423.1
OM968424.1
OM968425.1
OM968426.1
OM968427.1
OM968428.1
OM968429.1
OM968430.1
OM968431.1
OM968432.1
OM968433.1
OM968434.1
OM968435.1
OM968436.1
OM968437.1
OM968438.1
OM968439.1
OM968440.1
OM968441.1
OM968442.1
OM968443.1
OM968444.1
OM968445.1
OM968446.1
OM968447.1
OM968448.1
OM968449.1
OM968450.1
OM968451.1
OM968452.1
OM968453.1
OM968454.1
OM968455.1
OM968456.1
OM968457.1
OM968458.1
OM968459.1
OM968460.1
OM968461.1
OM968462.1
OM968463.1
OM968464.1
OM968465.1
OM968466.1
OM968467.1
OM968468.1
OM968469.1
OM968470.1
OM968471.1
OM968472.1
OM968473.1
OM968474.1
OM968475.1
OM968476.1
OM968477.1
OM968478.1
OM968479.1
OM968480.1
OM968481.1
OM968482.1
OM968483.1
OM968490.1
OM968491.1
OM968492.1
OM968493.1
OM968494.1
OM968495.1
OM968496.1
OM968497.1
OM968498.1
OM968499.1
OM968500.1
OM968501.1
OM968502.1
OM968503.1
OM968504.1
OM968505.1
OM968506.1
OM968507.1
OM968508.1
OM968509.1
OM968510.1
OM968511.1
OM968512.1
OM968513.1
OM968514.1
OM968515.1
OM968516.1
OM968517.1
OM968518.1
OM968519.1
OM968520.1
OM968521.1
OM968522.1
OM968523.1
OM968524.1
OM968525.1
OM968526.1
OM968527.1
OM968528.1
OM968529.1
OM968530.1
OM968531.1
OM968532.1
OM968533.1
OM968534.1
OM968535.1
OM968536.1
OM968537.1
OM968538.1
OM968539.1
OM968540.1
OM968541.1
OM968542.1
OM968543.1
OM968544.1
OM968545.1
OM968546.1
OM968547.1
OM968548.1
OM968549.1
OM968550.1
OM968551.1
OM968552.1
OM968553.1
OM968554.1
OM968555.1
OM968556.1
OM968557.1
OM968558.1
OM968559.1
OM968560.1
OM968561.1
OM968562.1
OM968563.1
OM968564.1
OM968565.1
OM968566.1
OM968567.1
OM968568.1
OM968569.1
OM968570.1
OM968571.1
OM968572.1
OM968573.1
OM968574.1
OM968575.1
OM968576.1
OM968577.1
OM968578.1
OM968579.1
OM968580.1
OM968581.1
OM968582.1
OM968583.1
OM968584.1
OM968585.1
OM968586.1
OM968587.1
OM968588.1
OM968589.1
OM968590.1
OM968591.1
OM968592.1
OM968593.1
OM968594.1
OM968595.1
OM968596.1
OM968597.1
OM968598.1
OM968599.1
OM968600.1
OM968601.1
OM968602.1
OM968603.1
OM968604.1
OM968605.1
OM968606.1
OM968607.1
OM968608.1
OM968609.1
OM968610.1
OM968611.1
OM968612.1
OM968613.1
OM968614.1
OM968615.1
OM968616.1
OM968617.1
OM968618.1
OM968619.1
OM968620.1
OM968621.1
OM968622.1
OM968623.1
OM968624.1
OM968625.1
OM968626.1
OM968627.1
OM968628.1
OM968629.1
OM968630.1
OM968631.1
OM968632.1
OM968633.1
OM968634.1
OM968635.1
OM968636.1
OM968637.1
OM968638.1
OM968639.1
OM968640.1
OM968641.1
OM968642.1
OM968643.1
OM968644.1
OM968645.1
OM968646.1
OM968647.1
OM968648.1
OM968649.1
OM968650.1
OM968651.1
OM968652.1
OM968653.1
OM968654.1
OM968655.1
OM968656.1
OM968657.1
OM968658.1
OM968659.1
OM968660.1
OM968661.1
OM968662.1
OM968663.1
OM968664.1
OM968665.1
OM968666.1
OM968667.1
OM968668.1
OM968669.1
OM968670.1
OM968671.1
OM968672.1
OM968673.1
OM968674.1
OM968675.1
OM968676.1
OM968677.1
OM968678.1
OM968679.1
OM968680.1
OM968681.1
OM968682.1
OM968683.1
OM968685.1
OM968686.1
OM968687.1
OM968688.1
OM968689.1
OM968690.1
OM968691.1
OM968692.1
OM968693.1
OM968694.1
OM968695.1
OM968696.1
OM968697.1
OM968698.1
OM968699.1
OM968700.1
OM968701.1
OM968702.1
OM968703.1
OM968704.1
OM968705.1
OM968706.1
OM968707.1
OM968708.1
OM968709.1
OM968710.1
OM968711.1
OM968712.1
OM968713.1
OM968714.1
OM968715.1
OM968716.1
OM968717.1
OM968718.1
OM968719.1
OM968720.1
OM968721.1
OM968722.1
OM968723.1
OM968724.1
OM968725.1
OM968726.1
OM968727.1
OM968728.1
OM968729.1
OM968730.1
OM968731.1
OM968732.1
OM968733.1
OM968734.1
OM968735.1
OM968736.1
OM968737.1
OM968738.1
OM968739.1
OM968740.1
OM968741.1
OM968742.1
OM968743.1
OM968744.1
OM968745.1
OM968746.1
OM968747.1
OM968748.1
OM968749.1
OM968750.1
OM968751.1
OM968752.1
OM968753.1
OM968754.1
OM968755.1
OM968756.1
OM968757.1
OM968758.1
OM968759.1
OM968760.1
OM968761.1
OM968762.1
OM968763.1
OM968764.1
OM968765.1
OM968766.1
OM968767.1
OM968768.1
OM968769.1
OM968770.1
OM968771.1
OM968772.1
OM968773.1
OM968774.1
OM968775.1
OM968776.1
OM968777.1
OM968778.1
OM968779.1
OM968780.1
OM968781.1
OM968782.1
OM968783.1
OM968784.1
OM968785.1
OM968786.1
OM968787.1
OM968788.1
OM968789.1
OM968790.1
OM968791.1
OM968792.1
OM968793.1
OM968794.1
OM968795.1
OM968796.1
OM968797.1
OM968798.1
OM968799.1
OM968800.1
OM968801.1
OM968802.1
OM968803.1
OM968804.1
OM968805.1
OM968806.1
OM968807.1
OM968808.1
OM968809.1
OM968810.1
OM968811.1
OM968812.1
OM968813.1
OM968814.1
OM968815.1
OM968816.1
OM968817.1
OM968818.1
OM968819.1
OM968820.1
OM968821.1
OM968822.1
OM968823.1
OM968824.1
OM968825.1
OM968826.1
OM968827.1
OM968828.1
OM968829.1
OM968830.1
OM968831.1
OM968832.1
OM968833.1
OM968834.1
OM968835.1
OM968836.1
OM968837.1
OM968838.1
OM968839.1
OM968840.1
OM968841.1
OM968842.1
OM968843.1
OM968844.1
OM968845.1
OM968846.1
OM968847.1
OM968848.1
OM968849.1
OM968850.1
OM968851.1
OM968852.1
OM968853.1
OM968854.1
OM968855.1
OM968856.1
OM968857.1
OM968858.1
OM968859.1
OM968860.1
OM968861.1
OM968862.1
OM968863.1
OM968864.1
OM968865.1
OM968866.1
OM968867.1
OM968868.1
OM968869.1
OM968870.1
OM968871.1
OM968872.1
OM968873.1
OM968874.1
OM968875.1
OM968876.1
OM968877.1
OM968878.1
OM968879.1
OM968880.1
OM968881.1
OM968882.1
OM968883.1
OM968884.1
OM968885.1
OM968886.1
OM968887.1
OM968888.1
OM968889.1
OM968890.1
OM968891.1
OM968892.1
OM968893.1
OM968894.1
OM968895.1
OM968896.1
OM968897.1
OM968898.1
OM968899.1
OM968900.1
OM968901.1
OM968902.1
OM968903.1
OM968904.1
OM968905.1
OM968906.1
OM968907.1
OM968908.1
OM968909.1
OM968910.1
OM968911.1
OM968912.1
OM968913.1
OM968914.1
OM968915.1
OM968916.1
OM968917.1
OM968918.1
OM968919.1
OM968920.1
OM968921.1
OM968922.1
OM968923.1
OM968924.1
OM968925.1
OM968926.1
OM968927.1
OM968928.1
OM968929.1
OM968930.1
OM968931.1
OM968932.1
OM968933.1
OM968934.1
OM968935.1
OM968936.1
OM968937.1
OM968938.1
OM968939.1
OM968940.1
OM968941.1
OM968942.1
OM968943.1
OM968944.1
OM968945.1
OM968946.1
OM968947.1
OM968948.1
OM968949.1
OM968950.1
OM968951.1
OM968952.1
OM968953.1
OM968954.1
OM968955.1
OM968956.1
OM968957.1
OM968958.1
OM968959.1
OM968960.1
OM968961.1
OM968962.1
OM968963.1
OM968964.1
OM968965.1
OM968966.1
OM968967.1
OM968968.1
OM968969.1
OM968970.1
OM968971.1
OM968972.1
OM968973.1
OM968974.1
OM968975.1
OM968976.1
OM968977.1
OM968978.1
OM968979.1
OM968980.1
OM968981.1
OM968982.1
OM968983.1
OM968984.1
OM968985.1
OM968986.1
OM968987.1
OM968988.1
OM968989.1
OM968990.1
OM968991.1
OM968992.1
OM968993.1
OM968994.1
OM968995.1
OM968996.1
OM968997.1
OM968998.1
OM968999.1
OM969000.1
OM969001.1
OM969002.1
OM969003.1
OM969004.1
OM969005.1
OM969006.1
OM969007.1
OM969008.1
OM969009.1
OM969010.1
OM969011.1
OM969012.1
OM969013.1
OM969014.1
OM969015.1
OM969016.1
OM969017.1
OM969018.1
OM969019.1
OM969020.1
OM969021.1
OM969022.1
OM969023.1
OM969024.1
OM969025.1
OM969026.1
OM969027.1
OM969028.1
OM969029.1
OM969030.1
OM969031.1
OM969032.1
OM969033.1
OM969034.1
OM969035.1
OM969036.1
OM969037.1
OM969038.1
OM969039.1
OM969040.1
OM969041.1
OM969042.1
OM969043.1
OM969044.1
OM969045.1
OM969046.1
OM969047.1
OM969048.1
OM969049.1
OM969050.1
OM969051.1
OM969052.1
OM969053.1
OM969054.1
OM969055.1
OM969056.1
OM969057.1
OM969058.1
OM969059.1
OM969060.1
OM969061.1
OM969062.1
OM969063.1
OM969064.1
OM969065.1
OM969066.1
OM969067.1
OM969068.1
OM969069.1
OM969070.1
OM969071.1
OM969072.1
OM969073.1
OM969074.1
OM969075.1
OM969076.1
OM969077.1
OM969078.1
OM969079.1
OM969080.1
OM969081.1
OM969082.1
OM969083.1
OM969084.1
OM969085.1
OM969086.1
OM969087.1
OM969088.1
OM969089.1
OM969090.1
OM969091.1
OM969092.1
OM969093.1
OM969094.1
OM969095.1
OM969096.1
OM969097.1
OM969098.1
OM969099.1
OM969100.1
OM969101.1
OM969102.1
OM969103.1
OM969104.1
OM969105.1
OM969106.1
OM969107.1
OM969108.1
OM969109.1
OM969110.1
OM969111.1
OM969112.1
OM969113.1
OM969114.1
OM969115.1
OM969116.1
OM969117.1
OM969118.1
OM969119.1
OM969120.1
OM969121.1
OM969122.1
OM969123.1
OM969124.1
OM969125.1
OM969126.1
OM969127.1
OM969128.1
OM969129.1
OM969130.1
OM969131.1
OM969132.1
OM969133.1
OM969134.1
OM969135.1
OM969136.1
OM969137.1
OM969138.1
OM969139.1
OM969140.1
OM969141.1
OM969142.1
OM969143.1
OM969144.1
OM969145.1
OM969146.1
OM969147.1
OM969148.1
OM969149.1
OM969150.1
OM969151.1
OM969152.1
OM969153.1
OM969154.1
OM969155.1
OM969156.1
OM969157.1
OM969158.1
OM969159.1
OM969160.1
OM969161.1
OM969162.1
OM969163.1
OM969164.1
OM969165.1
OM969166.1
OM969167.1
OM969168.1
OM969169.1
OM969170.1
OM969171.1
OM969172.1
OM969173.1
OM969174.1
OM969175.1
OM969176.1
OM969177.1
OM969178.1
OM969179.1
OM969180.1
OM969181.1
OM969182.1
OM969183.1
OM969184.1
OM969185.1
OM969186.1
OM969187.1
OM969188.1
OM969189.1
OM969190.1
OM969191.1
OM969192.1
OM969193.1
OM969194.1
OM969195.1
OM969196.1
OM969197.1
OM969198.1
OM969199.1
OM969200.1
OM969201.1
OM969202.1
OM969203.1
OM969204.1
OM969205.1
OM969206.1
OM969207.1
OM969208.1
OM969209.1
OM969210.1
OM969211.1
OM969212.1
OM969213.1
OM969214.1
OM969215.1
OM969216.1
OM969217.1
OM969218.1
OM969219.1
OM969220.1
OM969221.1
OM969222.1
OM969223.1
OM969224.1
OM969225.1
OM969226.1
OM969227.1
OM969228.1
OM969229.1
OM969230.1
OM969231.1
OM969232.1
OM969233.1
OM969234.1
OM969235.1
OM969236.1
OM969237.1
OM969238.1
OM969239.1
OM969240.1
OM969241.1
OM969242.1
OM969243.1
OM969244.1
OM969245.1
OM969246.1
OM969247.1
OM969248.1
OM969249.1
OM969250.1
OM969251.1
OM969252.1
OM969253.1
OM969254.1
OM969255.1
OM969256.1
OM969257.1
OM969258.1
OM969259.1
OM969260.1
OM969261.1
OM969262.1
OM969263.1
OM969264.1
OM969265.1
OM969266.1
OM969267.1
OM969268.1
OM969269.1
OM969270.1
OM969271.1
OM969272.1
OM969273.1
OM969274.1
OM969275.1
OM969276.1
OM969277.1
OM969278.1
OM969279.1
OM969280.1
OM969281.1
OM969282.1
OM969283.1
OM969284.1
OM969285.1
OM969286.1
OM969287.1
OM969288.1
OM969289.1
OM969290.1
OM969291.1
OM969292.1
OM969293.1
OM969294.1
OM969295.1
OM969296.1
OM969297.1
OM969298.1
OM969299.1
OM969300.1
OM969301.1
OM969302.1
OM969303.1
OM969304.1
OM969305.1
OM969306.1
OM969307.1
OM969308.1
OM969309.1
OM969310.1
OM969311.1
OM969312.1
OM969313.1
OM969314.1
OM969315.1
OM969316.1
OM969317.1
OM969318.1
OM969319.1
OM969320.1
OM969321.1
OM969322.1
OM969323.1
OM969324.1
OM969325.1
OM969326.1
OM969327.1
OM969328.1
OM969329.1
OM969330.1
OM969331.1
OM969332.1
OM969333.1
OM969334.1
OM969335.1
OM969336.1
OM969337.1
OM969338.1
OM969339.1
OM969340.1
OM969341.1
OM969342.1
OM969343.1
OM969344.1
OM969345.1
OM969346.1
OM969347.1
OM969348.1
OM969349.1
OM969350.1
OM969351.1
OM969352.1
OM969353.1
OM969354.1
OM969355.1
OM969356.1
OM969357.1
OM969358.1
OM969359.1
OM969360.1
OM969361.1
OM969362.1
OM969363.1
OM969364.1
OM969365.1
OM969366.1
OM969367.1
OM969368.1
OM969369.1
OM969370.1
OM969371.1
OM969372.1
OM969373.1
OM969374.1
OM969375.1
OM969376.1
OM969377.1
OM969378.1
OM969379.1
OM969380.1
OM969381.1
OM969382.1
OM969383.1
OM969384.1
OM969385.1
OM969386.1
OM969387.1
OM969388.1
OM969389.1
OM969390.1
OM969391.1
OM969392.1
OM969393.1
OM969394.1
OM969395.1
OM969396.1
OM969397.1
OM969398.1
OM969399.1
OM969400.1
OM969401.1
OM969402.1
OM969403.1
OM969404.1
OM969405.1
OM969406.1
OM969407.1
OM969408.1
OM969409.1
OM969410.1
OM969411.1
OM969412.1
OM969413.1
OM969414.1
OM969415.1
OM969416.1
OM969417.1
OM969418.1
OM969419.1
OM969420.1
OM969421.1
OM969422.1
OM969423.1
OM969424.1
OM969425.1
OM969426.1
OM969427.1
OM969428.1
OM969429.1
OM969430.1
OM969431.1
OM969432.1
OM969433.1
OM969434.1
OM969435.1
OM969436.1
OM969437.1
OM969438.1
OM969439.1
OM969440.1
OM969441.1
OM969442.1
OM969443.1
OM969444.1
OM969445.1
OM969446.1
OM969447.1
OM969448.1
OM969449.1
OM969450.1
OM969451.1
OM969452.1
OM969453.1
OM969454.1
OM969455.1
OM969456.1
OM969457.1
OM969458.1
OM969459.1
OM969460.1
OM969461.1
OM969462.1
OM969463.1
OM969464.1
OM969465.1
OM969466.1
OM969467.1
OM969468.1
OM969469.1
OM969470.1
OM969471.1
OM969472.1
OM969473.1
OM969474.1
OM969475.1
OM969476.1
OM969477.1
OM969478.1
OM969479.1
OM969480.1
OM969481.1
OM969482.1
OM969483.1
OM969484.1
OM969485.1
OM969486.1
OM969487.1
OM969488.1
OM969489.1
OM969490.1
OM969491.1
OM969492.1
OM969493.1
OM969494.1
OM969495.1
OM969496.1
OM969497.1
OM969498.1
OM969499.1
OM969500.1
OM969501.1
OM969502.1
OM969503.1
OM969504.1
OM969505.1
OM969506.1
OM969507.1
OM969508.1
OM969509.1
OM969510.1
OM969511.1
OM969512.1
OM969513.1
OM969514.1
OM969515.1
OM969516.1
OM969517.1
OM969518.1
OM969519.1
OM969520.1
OM969521.1
OM969522.1
OM969523.1
OM969524.1
OM969525.1
OM969526.1
OM969527.1
OM969528.1
OM969529.1
OM969530.1
OM969531.1
OM969532.1
OM969533.1
OM969534.1
OM969535.1
OM969536.1
OM969537.1
OM969538.1
OM969539.1
OM969540.1
OM969541.1
OM969542.1
OM969543.1
OM969544.1
OM969545.1
OM969546.1
OM969547.1
OM969548.1
OM969549.1
OM969550.1
OM969551.1
OM969552.1
OM969553.1
OM969554.1
OM969555.1
OM969556.1
OM969557.1
OM969558.1
OM969559.1
OM969560.1
OM969561.1
OM969562.1
OM969563.1
OM969564.1
OM969565.1
OM969566.1
OM969567.1
OM969568.1
OM969569.1
OM969570.1
OM969571.1
OM969572.1
OM969573.1
OM969574.1
OM969575.1
OM969576.1
OM969577.1
OM969578.1
OM969579.1
OM969580.1
OM969581.1
OM969582.1
OM969583.1
OM969584.1
OM969585.1
OM969586.1
OM969587.1
OM969588.1
OM969589.1
OM969590.1
OM969591.1
OM969592.1
OM969593.1
OM969594.1
OM969595.1
OM969596.1
OM969597.1
OM969598.1
OM969599.1
OM969600.1
OM969601.1
OM969602.1
OM969603.1
OM969604.1
OM969605.1
OM969606.1
OM969607.1
OM969608.1
OM969609.1
OM969610.1
OM969611.1
OM969612.1
OM969613.1
OM969614.1
OM969615.1
OM969616.1
OM969617.1
OM969618.1
OM969619.1
OM969620.1
OM969621.1
OM969622.1
OM969623.1
OM969624.1
OM969625.1
OM969626.1
OM969627.1
OM969628.1
OM969629.1
OM969630.1
OM969631.1
OM969632.1
OM969633.1
OM969634.1
OM969635.1
OM969636.1
OM969637.1
OM969638.1
OM969639.1
OM969640.1
OM969641.1
OM969642.1
OM969643.1
OM969644.1
OM969645.1
OM969646.1
OM969647.1
OM969648.1
OM969649.1
OM969650.1
OM969651.1
OM969652.1
OM969653.1
OM969654.1
OM969655.1
OM969656.1
OM969657.1
OM969658.1
OM969659.1
OM969660.1
OM969661.1
OM969662.1
OM969663.1
OM969664.1
OM969665.1
OM969666.1
OM969667.1
OM969668.1
OM969669.1
OM969670.1
OM969671.1
OM969672.1
OM969673.1
OM969674.1
OM969675.1
OM969676.1
OM969677.1
OM969678.1
OM969679.1
OM969680.1
OM969681.1
OM969682.1
OM969683.1
OM969684.1
OM969685.1
OM969686.1
OM969687.1
OM969688.1
OM969689.1
OM969690.1
OM969691.1
OM969692.1
OM969693.1
OM969694.1
OM969695.1
OM969696.1
OM969697.1
OM969698.1
OM969699.1
OM969700.1
OM969701.1
OM969702.1
OM969703.1
OM969704.1
OM969705.1
OM969706.1
OM969707.1
OM969708.1
OM969709.1
OM969710.1
OM969711.1
OM969712.1
OM969713.1
OM969714.1
OM969715.1
OM969716.1
OM969717.1
OM969718.1
OM969719.1
OM969720.1
OM969721.1
OM969722.1
OM969723.1
OM969724.1
OM969725.1
OM969726.1
OM969727.1
OM969728.1
OM969729.1
OM969730.1
OM969731.1
OM969732.1
OM969733.1
OM969734.1
OM969735.1
OM969736.1
OM969737.1
OM969738.1
OM969739.1
OM969740.1
OM969741.1
OM969742.1
OM969743.1
OM969744.1
OM969745.1
OM969746.1
OM969747.1
OM969748.1
OM969749.1
OM969750.1
OM969751.1
OM969752.1
OM969753.1
OM969754.1
OM969755.1
OM969756.1
OM969757.1
OM969758.1
OM969759.1
OM969760.1
OM969761.1
OM969762.1
OM969763.1
OM969764.1
OM969765.1
OM969766.1
OM969767.1
OM969768.1
OM969769.1
OM969770.1
OM969771.1
OM969772.1
OM969773.1
OM969774.1
OM969775.1
OM969776.1
OM969777.1
OM969778.1
OM969779.1
OM969780.1
OM969781.1
OM969782.1
OM969783.1
OM969784.1
OM969785.1
OM969786.1
OM969787.1
OM969788.1
OM969789.1
OM969790.1
OM969791.1
OM969792.1
OM969793.1
OM969794.1
OM969795.1
OM969796.1
OM969797.1
OM969798.1
OM969799.1
OM969800.1
OM969801.1
OM969802.1
OM969803.1
OM969804.1
OM969805.1
OM969806.1
OM970256.1
OM970257.1
OM970258.1
OM970259.1
OM970260.1
OM970261.1
OM970262.1
OM970263.1
OM970264.1
OM970265.1
OM970266.1
OM970267.1
OM970268.1
OM970269.1
OM970270.1
OM970271.1
OM970272.1
OM970273.1
OM970274.1
OM970275.1
OM970276.1
OM970277.1
OM970278.1
OM970279.1
OM970280.1
OM970281.1
OM970282.1
OM970283.1
OM970284.1
OM970285.1
OM970286.1
OM970287.1
OM970288.1
OM970289.1
OM970290.1
OM970291.1
OM970292.1
OM970293.1
OM970294.1
OM970295.1
OM970296.1
OM970297.1
OM970298.1
OM970299.1
OM970300.1
OM970301.1
OM970302.1
OM970303.1
OM970304.1
OM970305.1
OM970306.1
OM970307.1
OM970308.1
OM970309.1
OM970310.1
OM970311.1
OM970312.1
OM970313.1
OM970314.1
OM970315.1
OM970316.1
OM970317.1
OM970318.1
OM970319.1
OM970320.1
OM970321.1
OM970322.1
OM970323.1
OM970324.1
OM970325.1
OM970326.1
OM970327.1
OM970328.1
OM970329.1
OM970330.1
OM970331.1
OM970332.1
OM970333.1
OM970334.1
OM970335.1
OM970336.1
OM970337.1
OM970338.1
OM970339.1
OM970340.1
OM970341.1
OM970342.1
OM970343.1
OM970344.1
OM970345.1
OM970346.1
OM970347.1
OM970348.1
OM970349.1
OM970350.1
OM970351.1
OM970352.1
OM970353.1
OM970354.1
OM970355.1
OM970356.1
OM970357.1
OM970358.1
OM970359.1
OM970360.1
OM970361.1
OM970362.1
OM970363.1
OM970364.1
OM970365.1
OM970366.1
OM970367.1
OM970368.1
OM970369.1
OM970370.1
OM970371.1
OM970372.1
OM970373.1
OM970374.1
OM970375.1
OM970376.1
OM970377.1
OM970378.1
OM970379.1
OM970380.1
OM970381.1
OM970382.1
OM970383.1
OM970384.1
OM970385.1
OM970386.1
OM970387.1
OM970388.1
OM970389.1
OM970390.1
OM970391.1
OM970392.1
OM970393.1
OM970394.1
OM970395.1
OM970396.1
OM970397.1
OM970398.1
OM970399.1
OM970400.1
OM970401.1
OM970402.1
OM970403.1
OM970404.1
OM970405.1
OM970406.1
OM970407.1
OM970408.1
OM970409.1
OM970410.1
OM970411.1
OM970412.1
OM970413.1
OM970414.1
OM970415.1
OM970416.1
OM970417.1
OM970418.1
OM970419.1
OM970420.1
OM970421.1
OM970422.1
OM970423.1
OM970424.1
OM970425.1
OM970426.1
OM970427.1
OM970428.1
OM970429.1
OM970430.1
OM970431.1
OM970432.1
OM970433.1
OM970434.1
OM970435.1
OM970436.1
OM970437.1
OM970438.1
OM970439.1
OM970440.1
OM970441.1
OM970442.1
OM970443.1
OM970444.1
OM970445.1
OM970446.1
OM970447.1
OM970448.1
OM970449.1
OM970450.1
OM970451.1
OM970452.1
OM970453.1
OM970454.1
OM970455.1
OM970456.1
OM970457.1
OM970458.1
OM970459.1
OM970460.1
OM970461.1
OM970462.1
OM970463.1
OM970464.1
OM970465.1
OM970466.1
OM970467.1
OM970468.1
OM970469.1
OM970470.1
OM970471.1
OM970472.1
OM970473.1
OM970474.1
OM970475.1
OM970476.1
OM970477.1
OM970478.1
OM970479.1
OM970480.1
OM970481.1
OM970482.1
OM970483.1
OM970484.1
OM970485.1
OM970486.1
OM970487.1
OM970488.1
OM970489.1
OM970490.1
OM970491.1
OM970492.1
OM970493.1
OM970494.1
OM970495.1
OM970496.1
OM970497.1
OM970498.1
OM970499.1
OM970500.1
OM970501.1
OM970502.1
OM970503.1
OM970504.1
OM970505.1
OM970506.1
OM970507.1
OM970508.1
OM970509.1
OM970510.1
OM970511.1
OM970512.1
OM970513.1
OM970514.1
OM970515.1
OM970516.1
OM970517.1
OM970518.1
OM970519.1
OM970520.1
OM970521.1
OM970522.1
OM970523.1
OM970524.1
OM970525.1
OM970526.1
OM970527.1
OM970528.1
OM970529.1
OM970530.1
OM970531.1
OM970532.1
OM970533.1
OM970534.1
OM970535.1
OM970536.1
OM970537.1
OM970538.1
OM970539.1
OM970540.1
OM970541.1
OM970542.1
OM970543.1
OM970544.1
OM970545.1
OM970546.1
OM970547.1
OM970548.1
OM970549.1
OM970550.1
OM970551.1
OM970552.1
OM970553.1
OM970554.1
OM970555.1
OM970556.1
OM970557.1
OM970558.1
OM970559.1
OM970560.1
OM970561.1
OM970562.1
OM970563.1
OM970564.1
OM970565.1
OM970566.1
OM970567.1
OM970568.1
OM970569.1
OM970570.1
OM970571.1
OM970572.1
OM970573.1
OM970574.1
OM970575.1
OM970576.1
OM970577.1
OM970578.1
OM970579.1
OM970580.1
OM970581.1
OM970582.1
OM970583.1
OM970584.1
OM970585.1
OM970586.1
OM970587.1
OM970588.1
OM970589.1
OM970590.1
OM970591.1
OM970592.1
OM970593.1
OM970594.1
OM970595.1
OM970596.1
OM970597.1
OM970598.1
OM970599.1
OM970600.1
OM970601.1
OM970602.1
OM970603.1
OM970604.1
OM970605.1
OM970606.1
OM970607.1
OM970608.1
OM970609.1
OM970610.1
OM970611.1
OM970612.1
OM970613.1
OM970614.1
OM970615.1
OM970616.1
OM970617.1
OM970618.1
OM970619.1
OM970620.1
OM970621.1
OM970622.1
OM970623.1
OM970624.1
OM970625.1
OM970626.1
OM970627.1
OM970628.1
OM970629.1
OM970630.1
OM970631.1
OM970632.1
OM970633.1
OM970634.1
OM970635.1
OM970636.1
OM970637.1
OM970638.1
OM970639.1
OM970640.1
OM970641.1
OM970642.1
OM970643.1
OM970644.1
OM970645.1
OM970646.1
OM970647.1
OM970648.1
OM970649.1
OM970650.1
OM970651.1
OM970652.1
OM970653.1
OM970654.1
OM970655.1
OM970656.1
OM970657.1
OM970658.1
OM970659.1
OM970660.1
OM970661.1
OM970662.1
OM970663.1
OM970664.1
OM970665.1
OM970666.1
OM970667.1
OM970668.1
OM970669.1
OM970670.1
OM970671.1
OM970672.1
OM970673.1
OM970674.1
OM970675.1
OM970676.1
OM970677.1
OM970678.1
OM970679.1
OM970680.1
OM970681.1
OM970682.1
OM970683.1
OM970684.1
OM970685.1
OM970686.1
OM970687.1
OM970688.1
OM970689.1
OM970690.1
OM970691.1
OM970692.1
OM970693.1
OM970694.1
OM970695.1
OM970696.1
OM970697.1
OM970698.1
OM970699.1
OM970700.1
OM970701.1
OM970702.1
OM970703.1
OM970704.1
OM970705.1
OM970706.1
OM970707.1
OM970708.1
OM970709.1
OM970710.1
OM970711.1
OM970712.1
OM970713.1
OM970714.1
OM970715.1
OM970716.1
OM970717.1
OM970718.1
OM970719.1
OM970720.1
OM970721.1
OM970722.1
OM970723.1
OM970724.1
OM970725.1
OM970726.1
OM970727.1
OM970728.1
OM970729.1
OM970730.1
OM970731.1
OM970732.1
OM970733.1
OM970734.1
OM970735.1
OM970736.1
OM970737.1
OM970738.1
OM970739.1
OM970740.1
OM970741.1
OM970742.1
OM970743.1
OM970744.1
OM970745.1
OM970746.1
OM970747.1
OM970748.1
OM970749.1
OM970750.1
OM970751.1
OM970752.1
OM970753.1
OM970754.1
OM970755.1
OM970756.1
OM970757.1
OM970758.1
OM970759.1
OM970760.1
OM970761.1
OM970762.1
OM970763.1
OM970764.1
OM970765.1
OM970766.1
OM970767.1
OM970768.1
OM970769.1
OM970770.1
OM970771.1
OM970772.1
OM970773.1
OM970774.1
OM970775.1
OM970776.1
OM970777.1
OM970778.1
OM970779.1
OM971747.1
OM971748.1
OM971749.1
OM971750.1
OM971751.1
OM971752.1
OM971753.1
OM971754.1
OM971755.1
OM971756.1
OM971757.1
OM971758.1
OM971759.1
OM971760.1
OM971761.1
OM971762.1
OM971763.1
OM971764.1
OM971765.1
OM971766.1
OM971767.1
OM971768.1
OM971769.1
OM971770.1
OM971771.1
OM971772.1
OM971773.1
OM971774.1
OM971775.1
OM971776.1
OM971777.1
OM971778.1
OM971779.1
OM971780.1
OM971781.1
OM971782.1
OM971783.1
OM971784.1
OM971785.1
OM971786.1
OM971787.1
OM971788.1
OM971789.1
OM971790.1
OM971791.1
OM971792.1
OM971793.1
OM971794.1
OM971795.1
OM971796.1
OM971797.1
OM971798.1
OM971799.1
OM971800.1
OM971801.1
OM971802.1
OM971803.1
OM971804.1
OM971805.1
OM971806.1
OM971807.1
OM971808.1
OM971809.1
OM971810.1
OM971811.1
OM971812.1
OM971813.1
OM971944.1
OM971945.1
OM971946.1
OM971947.1
OM971948.1
OM971949.1
OM971950.1
OM971951.1
OM971952.1
OM971953.1
OM971954.1
OM971955.1
OM971956.1
OM971957.1
OM971958.1
OM971959.1
OM971960.1
OM971961.1
OM971962.1
OM971963.1
OM971964.1
OM971965.1
OM971966.1
OM971967.1
OM971968.1
OM971969.1
OM971970.1
OM971971.1
OM971972.1
OM971973.1
OM971974.1
OM971975.1
OM971976.1
OM971977.1
OM971978.1
OM971979.1
OM971980.1
OM971981.1
OM971982.1
OM971983.1
OM971984.1
OM971985.1
OM971986.1
OM971987.1
OM971988.1
OM971989.1
OM971990.1
OM971991.1
OM971992.1
OM971993.1
OM971994.1
OM971995.1
OM971996.1
OM971997.1
OM971998.1
OM971999.1
OM972000.1
OM972001.1
OM972002.1
OM972003.1
OM972004.1
OM972005.1
OM972006.1
OM972007.1
OM972008.1
OM972009.1
OM972010.1
OM972011.1
OM972012.1
OM972013.1
OM972014.1
OM972015.1
OM972016.1
OM972017.1
OM972854.1
OM972855.1
OM972856.1
OM972857.1
OM972858.1
OM972859.1
OM972860.1
OM972861.1
OM972862.1
OM972863.1
OM972864.1
OM972865.1
OM972866.1
OM972867.1
OM972868.1
OM972869.1
OM972870.1
OM972871.1
OM972872.1
OM972873.1
OM972874.1
OM972875.1
OM972876.1
OM972877.1
OM972878.1
OM972879.1
OM972880.1
OM972881.1
OM972882.1
OM972883.1
OM972884.1
OM972906.1
OM972907.1
OM972908.1
OM972909.1
OM972910.1
OM972911.1
OM972912.1
OM972913.1
OM972914.1
OM972915.1
OM972916.1
OM972917.1
OM972918.1
OM972919.1
OM972920.1
OM972921.1
OM972922.1
OM972923.1
OM972924.1
OM972925.1
OM972926.1
OM972927.1
OM972928.1
OM972929.1
OM972930.1
OM972931.1
OM972932.1
OM972933.1
OM972934.1
OM972935.1
OM972936.1
OM972937.1
OM972938.1
OM972939.1
OM972940.1
OM972941.1
OM972942.1
OM972943.1
OM972944.1
OM972945.1
OM972946.1
OM972947.1
OM972948.1
OM972949.1
OM972950.1
OM972951.1
OM972952.1
OM972953.1
OM972954.1
OM972955.1
OM972956.1
OM972957.1
OM972958.1
OM972959.1
OM972960.1
OM972961.1
OM972962.1
OM972963.1
OM972964.1
OM972965.1
OM972966.1
OM972967.1
OM972968.1
OM972969.1
OM972970.1
OM972971.1
OM972972.1
OM972973.1
OM972974.1
OM972975.1
OM972976.1
OM972977.1
OM972978.1
OM972979.1
OM972980.1
OM972981.1
OM972982.1
OM972983.1
OM972984.1
OM972985.1
OM972986.1
OM972987.1
OM972988.1
OM972989.1
OM972990.1
OM972991.1
OM972992.1
OM972993.1
OM972994.1
OM972995.1
OM972996.1
OM972997.1
OM972998.1
OM972999.1
OM973000.1
OM973001.1
OM973002.1
OM973003.1
OM973004.1
OM973005.1
OM973006.1
OM973007.1
OM973008.1
OM973009.1
OM973010.1
OM973011.1
OM973012.1
OM973013.1
OM973014.1
OM973015.1
OM973016.1
OM973017.1
OM973018.1
OM973019.1
OM973020.1
OM973021.1
OM973022.1
OM973023.1
OM973024.1
OM973025.1
OM973026.1
OM973027.1
OM973028.1
OM973029.1
OM973030.1
OM973031.1
OM973032.1
OM973033.1
OM973034.1
OM973035.1
OM973036.1
OM973037.1
OM973038.1
OM973039.1
OM973040.1
OM973041.1
OM973042.1
OM973043.1
OM973044.1
OM973045.1
OM973046.1
OM973047.1
OM973048.1
OM973049.1
OM973050.1
OM973051.1
OM973052.1
OM973053.1
OM973054.1
OM973055.1
OM973056.1
OM973057.1
OM973058.1
OM973059.1
OM973060.1
OM973061.1
OM973062.1
OM973063.1
OM973064.1
OM973065.1
OM973066.1
OM973067.1
OM973068.1
OM973069.1
OM973070.1
OM973071.1
OM973072.1
OM973073.1
OM973074.1
OM973075.1
OM973076.1
OM973077.1
OM973078.1
OM973079.1
OM973080.1
OM973081.1
OM973082.1
OM973083.1
OM973084.1
OM973085.1
OM973086.1
OM973087.1
OM973088.1
OM973089.1
OM973090.1
OM973091.1
OM973092.1
OM973093.1
OM973094.1
OM973095.1
OM973096.1
OM973097.1
OM973098.1
OM973099.1
OM973100.1
OM973101.1
OM973102.1
OM973103.1
OM973104.1
OM973105.1
OM973106.1
OM973107.1
OM973108.1
OM973109.1
OM973110.1
OM973111.1
OM973112.1
OM973113.1
OM973114.1
OM973115.1
OM973116.1
OM973117.1
OM973118.1
OM973119.1
OM973120.1
OM973121.1
OM973122.1
OM973123.1
OM973124.1
OM973125.1
OM973126.1
OM973127.1
OM973128.1
OM973129.1
OM973130.1
OM973131.1
OM973132.1
OM973133.1
OM973134.1
OM973135.1
OM973136.1
OM973137.1
OM973138.1
OM973139.1
OM973140.1
OM973141.1
OM973142.1
OM973143.1
OM973144.1
OM973145.1
OM973146.1
OM973147.1
OM973148.1
OM973149.1
OM973150.1
OM973151.1
OM973152.1
OM973153.1
OM973154.1
OM973155.1
OM973156.1
OM973157.1
OM973158.1
OM973159.1
OM973160.1
OM973161.1
OM973162.1
OM973163.1
OM973164.1
OM973165.1
OM973166.1
OM973167.1
OM973168.1
OM973169.1
OM973170.1
OM973171.1
OM973172.1
OM973173.1
OM973174.1
OM973175.1
OM973176.1
OM973177.1
OM973178.1
OM973179.1
OM973180.1
OM973181.1
OM973182.1
OM973183.1
OM973184.1
OM973185.1
OM973186.1
OM973187.1
OM973188.1
OM973189.1
OM973190.1
OM973191.1
OM973192.1
OM973193.1
OM973194.1
OM973195.1
OM973196.1
OM973197.1
OM973198.1
OM973199.1
OM973200.1
OM973201.1
OM973202.1
OM973203.1
OM973204.1
OM973205.1
OM973206.1
OM973207.1
OM973208.1
OM973209.1
OM973210.1
OM973211.1
OM973212.1
OM973213.1
OM973214.1
OM973215.1
OM973216.1
OM973217.1
OM973218.1
OM973219.1
OM973220.1
OM973221.1
OM973222.1
OM973223.1
OM973224.1
OM973225.1
OM973226.1
OM973227.1
OM973228.1
OM973229.1
OM973230.1
OM973231.1
OM973232.1
OM973233.1
OM973234.1
OM973235.1
OM973236.1
OM973237.1
OM973238.1
OM973239.1
OM973240.1
OM973241.1
OM973242.1
OM973243.1
OM973244.1
OM973281.1
OM973282.1
OM973283.1
OM973284.1
OM973285.1
OM973286.1
OM973287.1
OM973288.1
OM973289.1
OM973290.1
OM973291.1
OM973292.1
OM973293.1
OM973294.1
OM973295.1
OM973296.1
OM973297.1
OM973298.1
OM973299.1
OM973300.1
OM973301.1
OM973302.1
OM973303.1
OM973304.1
OM973305.1
OM973306.1
OM973307.1
OM973308.1
OM973309.1
OM973310.1
OM973311.1
OM973312.1
OM973313.1
OM973314.1
OM973315.1
OM973316.1
OM973317.1
OM973318.1
OM973319.1
OM973320.1
OM973321.1
OM973322.1
OM973323.1
OM973324.1
OM973325.1
OM973326.1
OM973327.1
OM973328.1
OM973329.1
OM973330.1
OM973331.1
OM973332.1
OM973333.1
OM973334.1
OM973335.1
OM973336.1
OM973337.1
OM973338.1
OM973339.1
OM973340.1
OM973341.1
OM973342.1
OM973343.1
OM973344.1
OM973345.1
OM973346.1
OM973347.1
OM973348.1
OM973349.1
OM973350.1
OM973351.1
OM973352.1
OM973353.1
OM973354.1
OM973355.1
OM973356.1
OM973357.1
OM973358.1
OM973359.1
OM973360.1
OM973361.1
OM973362.1
OM973363.1
OM973364.1
OM973365.1
OM973366.1
OM973367.1
OM973368.1
OM973369.1
OM973370.1
OM973371.1
OM973372.1
OM973373.1
OM973374.1
OM973375.1
OM973376.1
OM973377.1
OM973378.1
OM973379.1
OM973380.1
OM973381.1
OM973382.1
OM973383.1
OM973384.1
OM973385.1
OM973386.1
OM973387.1
OM973388.1
OM973389.1
OM973390.1
OM973391.1
OM973392.1
OM973393.1
OM973394.1
OM973395.1
OM973396.1
OM973397.1
OM973398.1
OM973399.1
OM973400.1
OM973401.1
OM973402.1
OM973403.1
OM973404.1
OM973405.1
OM973406.1
OM973407.1
OM973408.1
OM973409.1
OM973410.1
OM973411.1
OM973412.1
OM973413.1
OM973414.1
OM973415.1
OM973416.1
OM973417.1
OM973418.1
OM973419.1
OM973420.1
OM973421.1
OM973422.1
OM973423.1
OM973424.1
OM973425.1
OM973426.1
OM973427.1
OM973428.1
OM973429.1
OM973430.1
OM973431.1
OM973432.1
OM973433.1
OM973434.1
OM973435.1
OM973436.1
OM973437.1
OM973438.1
OM973439.1
OM973440.1
OM973441.1
OM973442.1
OM973443.1
OM973444.1
OM973445.1
OM973446.1
OM973447.1
OM973448.1
OM973449.1
OM973450.1
OM973451.1
OM973452.1
OM973453.1
OM973454.1
OM973455.1
OM973456.1
OM973457.1
OM973458.1
OM973459.1
OM973460.1
OM973461.1
OM973462.1
OM973463.1
OM973464.1
OM973465.1
OM973466.1
OM973467.1
OM973468.1
OM973469.1
OM973470.1
OM973471.1
OM973472.1
OM973473.1
OM973474.1
OM973475.1
OM973476.1
OM973477.1
OM973478.1
OM973479.1
OM973480.1
OM973481.1
OM973482.1
OM973483.1
OM973484.1
OM973485.1
OM973486.1
OM973487.1
OM973488.1
OM973489.1
OM973490.1
OM973491.1
OM973492.1
OM973493.1
OM973494.1
OM973495.1
OM973496.1
OM973497.1
OM973498.1
OM973499.1
OM973500.1
OM973501.1
OM973502.1
OM973503.1
OM973504.1
OM973505.1
OM973506.1
OM973507.1
OM973508.1
OM973509.1
OM973510.1
OM973511.1
OM973512.1
OM973513.1
OM973514.1
OM973515.1
OM973516.1
OM973517.1
OM973518.1
OM973519.1
OM973520.1
OM973521.1
OM973522.1
OM973523.1
OM973524.1
OM973525.1
OM973526.1
OM973527.1
OM973528.1
OM973529.1
OM973530.1
OM973531.1
OM973532.1
OM973533.1
OM973534.1
OM973535.1
OM973536.1
OM973537.1
OM973538.1
OM973539.1
OM973540.1
OM973541.1
OM973542.1
OM973543.1
OM973544.1
OM973545.1
OM973546.1
OM973547.1
OM973548.1
OM973549.1
OM973550.1
OM973551.1
OM973552.1
OM973553.1
OM973554.1
OM973555.1
OM973556.1
OM973557.1
OM973558.1
OM973559.1
OM973560.1
OM973561.1
OM973562.1
OM973563.1
OM973564.1
OM973565.1
OM973566.1
OM973567.1
OM973568.1
OM973569.1
OM973570.1
OM973571.1
OM973572.1
OM973573.1
OM973574.1
OM973575.1
OM973576.1
OM973577.1
OM973578.1
OM973579.1
OM973580.1
OM973581.1
OM973582.1
OM973583.1
OM973584.1
OM973585.1
OM973586.1
OM973587.1
OM973588.1
OM973589.1
OM973590.1
OM973591.1
OM973592.1
OM973593.1
OM973594.1
OM973595.1
OM973596.1
OM973597.1
OM973598.1
OM973599.1
OM973600.1
OM973601.1
OM973602.1
OM973603.1
OM973604.1
OM973605.1
OM973606.1
OM973607.1
OM973608.1
OM973609.1
OM973610.1
OM973611.1
OM973612.1
OM973613.1
OM973614.1
OM973615.1
OM973616.1
OM973617.1
OM973618.1
OM973619.1
OM973620.1
OM973621.1
OM973622.1
OM973623.1
OM973624.1
OM973625.1
OM973626.1
OM973627.1
OM973628.1
OM973629.1
OM973630.1
OM973631.1
OM973632.1
OM973633.1
OM973634.1
OM973635.1
OM973636.1
OM973637.1
OM973638.1
OM973639.1
OM973640.1
OM973641.1
OM973642.1
OM973643.1
OM973644.1
OM973645.1
OM973646.1
OM973647.1
OM973648.1
OM973649.1
OM973650.1
OM973651.1
OM973652.1
OM973653.1
OM973654.1
OM973655.1
OM973656.1
OM973657.1
OM973658.1
OM973659.1
OM973660.1
OM973661.1
OM973662.1
OM973663.1
OM973664.1
OM973665.1
OM973666.1
OM973667.1
OM973668.1
OM973669.1
OM973670.1
OM973671.1
OM973672.1
OM973673.1
OM973674.1
OM973675.1
OM973676.1
OM973677.1
OM973678.1
OM973679.1
OM973680.1
OM973681.1
OM973682.1
OM973683.1
OM973684.1
OM973685.1
OM973686.1
OM973687.1
OM973688.1
OM973689.1
OM973690.1
OM973691.1
OM973692.1
OM973693.1
OM973694.1
OM973695.1
OM973696.1
OM973697.1
OM973698.1
OM973699.1
OM973700.1
OM973701.1
OM973702.1
OM973703.1
OM973704.1
OM973705.1
OM973706.1
OM973707.1
OM973708.1
OM973709.1
OM973710.1
OM973711.1
OM973712.1
OM973713.1
OM973714.1
OM973715.1
OM973716.1
OM973717.1
OM973718.1
OM973719.1
OM973720.1
OM973721.1
OM973722.1
OM973723.1
OM973724.1
OM973725.1
OM973726.1
OM973727.1
OM973728.1
OM973729.1
OM973730.1
OM973731.1
OM973732.1
OM973733.1
OM973734.1
OM973735.1
OM973736.1
OM973737.1
OM973738.1
OM973739.1
OM973740.1
OM973741.1
OM973742.1
OM973743.1
OM973744.1
OM973745.1
OM973746.1
OM973747.1
OM973748.1
OM973749.1
OM973750.1
OM973751.1
OM973752.1
OM973753.1
OM973754.1
OM973755.1
OM973756.1
OM973757.1
OM973758.1
OM973759.1
OM973760.1
OM973761.1
OM973762.1
OM973763.1
OM973764.1
OM973765.1
OM973766.1
OM973767.1
OM973768.1
OM973769.1
OM973770.1
OM973771.1
OM973772.1
OM973773.1
OM973774.1
OM973775.1
OM973776.1
OM973777.1
OM973778.1
OM973779.1
OM973780.1
OM973781.1
OM973782.1
OM973783.1
OM973784.1
OM973785.1
OM973786.1
OM973787.1
OM973788.1
OM973789.1
OM973790.1
OM973791.1
OM973792.1
OM973793.1
OM973794.1
OM973795.1
OM973796.1
OM973797.1
OM973798.1
OM973799.1
OM973800.1
OM973801.1
OM973802.1
OM973803.1
OM973804.1
OM973805.1
OM973806.1
OM973807.1
OM973808.1
OM973809.1
OM973810.1
OM973811.1
OM973812.1
OM973813.1
OM973814.1
OM973815.1
OM973816.1
OM973817.1
OM973818.1
OM973819.1
OM973820.1
OM973821.1
OM973822.1
OM973823.1
OM973824.1
OM973825.1
OM973826.1
OM973827.1
OM973828.1
OM973829.1
OM973830.1
OM973831.1
OM973832.1
OM973833.1
OM973834.1
OM973835.1
OM973836.1
OM973837.1
OM973838.1
OM973839.1
OM973840.1
OM973841.1
OM973842.1
OM973843.1
OM973844.1
OM973845.1
OM973846.1
OM973847.1
OM973848.1
OM973849.1
OM973850.1
OM973851.1
OM973852.1
OM973853.1
OM973854.1
OM973855.1
OM973856.1
OM973857.1
OM973858.1
OM973859.1
OM973860.1
OM973861.1
OM973862.1
OM973863.1
OM973864.1
OM973865.1
OM973866.1
OM973867.1
OM973868.1
OM973869.1
OM973870.1
OM973871.1
OM973872.1
OM973873.1
OM973874.1
OM973875.1
OM973876.1
OM973877.1
OM973878.1
OM973879.1
OM973880.1
OM973881.1
OM973882.1
OM973883.1
OM973884.1
OM973885.1
OM973886.1
OM973887.1
OM973888.1
OM973889.1
OM973890.1
OM973891.1
OM973892.1
OM973893.1
OM973894.1
OM973895.1
OM973896.1
OM973897.1
OM973898.1
OM973899.1
OM973900.1
OM973901.1
OM973902.1
OM973903.1
OM973904.1
OM973905.1
OM973906.1
OM973907.1
OM973908.1
OM973909.1
OM973910.1
OM973911.1
OM973912.1
OM973913.1
OM973914.1
OM973915.1
OM973916.1
OM973917.1
OM973918.1
OM973919.1
OM973920.1
OM973921.1
OM973922.1
OM973923.1
OM973924.1
OM973925.1
OM973926.1
OM973927.1
OM973928.1
OM973929.1
OM973930.1
OM973931.1
OM973932.1
OM973933.1
OM973934.1
OM973935.1
OM973936.1
OM973937.1
OM973938.1
OM973939.1
OM973940.1
OM973941.1
OM973942.1
OM973943.1
OM973944.1
OM973945.1
OM973946.1
OM973947.1
OM975641.1
OM975642.1
OM975643.1
OM975644.1
OM975645.1
OM975646.1
OM975647.1
OM975648.1
OM975649.1
OM975650.1
OM975651.1
OM975652.1
OM975653.1
OM975654.1
OM975655.1
OM975656.1
OM975657.1
OM975658.1
OM975659.1
OM975660.1
OM975661.1
OM975662.1
OM975663.1
OM975664.1
OM975665.1
OM975666.1
OM975667.1
OM975668.1
OM975669.1
OM975670.1
OM975671.1
OM975672.1
OM975673.1
OM975674.1
OM975675.1
OM975676.1
OM975677.1
OM975678.1
OM975679.1
OM975680.1
OM975681.1
OM975682.1
OM975683.1
OM975684.1
OM975685.1
OM975686.1
OM975687.1
OM975688.1
OM975689.1
OM975690.1
OM975691.1
OM975692.1
OM975693.1
OM975694.1
OM975695.1
OM975696.1
OM975697.1
OM975698.1
OM975699.1
OM975700.1
OM975701.1
OM975702.1
OM975703.1
OM975704.1
OM975705.1
OM975706.1
OM975707.1
OM975708.1
OM975709.1
OM975710.1
OM975711.1
OM975712.1
OM975713.1
OM975714.1
OM975715.1
OM975716.1
OM975717.1
OM975718.1
OM975719.1
OM975720.1
OM975721.1
OM975722.1
OM975723.1
OM975724.1
OM975725.1
OM975726.1
OM975727.1
OM975728.1
OM975729.1
OM975730.1
OM975731.1
OM975732.1
OM975733.1
OM975734.1
OM975735.1
OM975736.1
OM975737.1
OM975738.1
OM975739.1
OM975740.1
OM975741.1
OM975742.1
OM975743.1
OM975744.1
OM975745.1
OM975746.1
OM975747.1
OM975748.1
OM975749.1
OM975750.1
OM975751.1
OM975752.1
OM975753.1
OM975754.1
OM975755.1
OM975756.1
OM975757.1
OM975758.1
OM975759.1
OM975760.1
OM975761.1
OM975762.1
OM975763.1
OM975764.1
OM975765.1
OM975766.1
OM975767.1
OM975768.1
OM975769.1
OM975770.1
OM975771.1
OM975772.1
OM975773.1
OM975774.1
OM975775.1
OM975776.1
OM975777.1
OM975778.1
OM975779.1
OM975780.1
OM975781.1
OM975782.1
OM975783.1
OM975784.1
OM975785.1
OM975786.1
OM975787.1
OM975788.1
OM975789.1
OM975790.1
OM975791.1
OM975792.1
OM975793.1
OM975794.1
OM975795.1
OM975796.1
OM975797.1
OM975798.1
OM975799.1
OM975800.1
OM975801.1
OM975802.1
OM975803.1
OM975804.1
OM975805.1
OM975806.1
OM975807.1
OM975808.1
OM975809.1
OM975810.1
OM975811.1
OM975812.1
OM975813.1
OM975814.1
OM975815.1
OM975816.1
OM975817.1
OM975818.1
OM975819.1
OM975820.1
OM975821.1
OM975822.1
OM975823.1
OM975824.1
OM975825.1
OM975826.1
OM975827.1
OM975828.1
OM975829.1
OM975830.1
OM975831.1
OM975832.1
OM975833.1
OM975834.1
OM975835.1
OM975836.1
OM975837.1
OM975838.1
OM975839.1
OM975840.1
OM975841.1
OM975842.1
OM975843.1
OM975844.1
OM975845.1
OM975846.1
OM975847.1
OM975848.1
OM975849.1
OM975850.1
OM975851.1
OM975852.1
OM975853.1
OM975854.1
OM975855.1
OM975856.1
OM975857.1
OM975858.1
OM975859.1
OM975860.1
OM975861.1
OM975862.1
OM975863.1
OM975864.1
OM975865.1
OM975866.1
OM975867.1
OM975868.1
OM975869.1
OM975870.1
OM975871.1
OM975872.1
OM975873.1
OM975874.1
OM975875.1
OM975876.1
OM975877.1
OM975878.1
OM975879.1
OM975880.1
OM975881.1
OM975882.1
OM975883.1
OM975884.1
OM975885.1
OM975886.1
OM975887.1
OM975888.1
OM975889.1
MW227305.1
MW896841.1
MW896842.1
MW896843.1
MW896844.1
MW896845.1
MW896846.1
MW896847.1
MW896848.1
MW896849.1
MW896852.1
MW896855.1
MW896856.1
MW896857.1
MW896858.1
MW896859.1
MW896860.1
MW896861.1
MW896862.1
MW896863.1
MW896864.1
MW896865.1
MW896866.1
MW896867.1
MW896868.1
MW896869.1
MW896870.1
MW896871.1
MW896872.1
MW896873.1
MW896876.1
MW896877.1
MW896878.1
MW896879.1
MW896880.1
MW896881.1
MW896882.1
MW896883.1
MW896884.1
MW896885.1
MW896886.1
MW896887.1
MW896888.1
MW896889.1
MW896890.1
MW896892.1
MW896893.1
MW896894.1
MW896895.1
MW896896.1
MW896897.1
MW896898.1
MW896899.1
MW896900.1
MW896901.1
MW896902.1
MW896903.1
MW896904.1
MW896905.1
MW896906.1
MW896908.1
MW896910.1
MW896911.1
MW896912.1
MW896913.1
MW896914.1
MW896916.1
MW896917.1
MW896920.1
MW896921.1
MW896922.1
MW896923.1
MW896927.1
MW896929.1
MW896930.1
MW896931.1
MW896932.1
MW896933.1
MW896934.1
MW896935.1
MW896937.1
MW896938.1
MW896939.1
MW896940.1
MW896941.1
MW896942.1
MW896943.1
MW896944.1
MW896945.1
MW896947.1
MW896949.1
MW896950.1
MW896951.1
MW896952.1
MW896953.1
MW896954.1
MW896955.1
MW896956.1
MW896957.1
MW896958.1
MW896959.1
MW896960.1
MW896961.1
MW896963.1
MW896964.1
MW896965.1
MW896966.1
MW896967.1
MW896968.1
MW896969.1
MW896970.1
MW896971.1
MW896972.1
MW896973.1
MW896974.1
MW896975.1
MW896976.1
MW896977.1
MW896978.1
MW896979.1
MW896980.1
MW896981.1
MW896982.1
MW896983.1
MW896984.1
MW896985.1
MW896986.1
MW896987.1
MW896988.1
MW896989.1
MW896990.1
MW896991.1
MW896992.1
MW896993.1
MW896994.1
MW896995.1
MW896996.1
MW896997.1
MW896998.1
MW896999.1
MW897000.1
MW897001.1
MW897002.1
MW897003.1
MW897004.1
MW897005.1
MW897006.1
MW897007.1
MW897008.1
MW897009.1
MW897010.1
MW897011.1
MW897012.1
MW897013.1
MW897014.1
MW897015.1
MW897016.1
MW897017.1
MW897018.1
MW897019.1
MW897020.1
MW897021.1
MW897022.1
MW897023.1
MW897024.1
MW897025.1
MW897026.1
MW897027.1
MW897028.1
MW897029.1
MW897030.1
MW897031.1
MW897032.1
MW897033.1
MW897034.1
MW897035.1
MW897036.1
MW897037.1
MW897038.1
MW897039.2
MW897040.1
MW897041.1
MW897042.1
MW897043.1
MW897044.1
MW897045.1
MW897046.1
MW897047.1
MW897048.1
MW897049.1
MW897050.1
MW897051.1
MW897053.1
MW897054.1
MW897055.1
MW897056.1
MW897057.1
MW897058.1
MW897059.1
MW897060.1
MW897061.1
MW897062.1
MW897063.1
MW897064.1
MW897065.1
MW897066.1
MW897067.1
MW897068.1
MW897069.1
MW897070.1
MW897071.1
MW897072.1
MW897073.1
MW897074.1
MW897076.1
MW897077.1
MW897078.1
MW897079.1
MW897080.1
MW897081.1
MW897082.1
MW897083.1
MW897084.1
MW897086.1
MW897087.1
MW897088.1
MW897089.1
MW897090.1
MW897091.1
MW897092.1
MW897093.1
MW897094.1
MW897095.1
MW897096.1
MW897097.1
MW897098.1
MW897099.1
MW897100.1
MW897101.1
MW897102.1
MW897103.1
MW897105.1
MW897106.1
MW897107.1
MW897108.1
MW897110.1
MW897111.1
MW897112.1
MW897113.1
MW897114.1
MW897115.1
MW897116.1
MW897117.1
MW897118.1
MW897121.1
MW897122.1
MW897123.1
MW897125.1
MW897126.1
MW897127.1
MW897129.1
MW897130.1
MW897131.1
MW897132.1
MW897133.1
MW897134.1
MW897135.1
MW897136.1
MW897137.1
MW897139.1
MW897140.1
MW897141.1
MW897142.1
MW897143.1
MW897144.1
MW897145.1
MW897146.1
MW897147.1
MW897148.1
MW897149.1
MW897150.1
MW897151.1
MW897152.1
MW897153.1
MW897154.1
MW897155.1
MW897156.1
MW897157.1
MW897158.1
MW897159.1
MW897160.1
MW897165.1
MW897166.1
MW897167.1
MW897168.1
MW897169.1
MW897171.1
MW897172.1
MW897174.1
MW897175.1
MW897176.1
MW897177.1
MW897179.1
MW897180.1
MW897181.1
MW897182.1
MW897183.1
MW897184.1
MW897185.1
MW897186.1
MW897187.1
MW897188.1
MW897189.1
MW897190.1
MW897191.1
MW897193.1
MW897194.1
MW897195.1
MW897196.1
MW897197.1
MW897198.1
MW897199.1
MW897200.1
MW897201.1
MW897202.1
MW897203.1
MW897204.1
MW897205.1
MW897208.1
MW897209.1
MW897210.1
MW897211.1
MW897212.1
MW897213.1
MW897214.1
MW897215.1
MW897216.1
MW897218.1
MW897219.1
MW897222.1
MW897223.1
MW897224.1
MW897225.1
MW897226.1
MW897227.1
MW897229.1
MW897230.1
MW897232.1
MW897233.1
MW897236.1
MW897240.1
MW897242.1
MW897243.1
MW897244.1
MW897245.1
MW897246.1
MW897247.1
MW897248.1
MW897249.1
MW897251.1
MW897252.1
MW897253.1
MW897254.1
MW897255.1
MW897256.1
MW897257.1
MW897258.1
MW897259.1
MW897260.1
MW897264.1
MW897265.1
MW897266.1
MW897267.1
MW897268.1
MW897269.1
MW897272.1
MW897273.1
MW897274.1
MW897275.1
MW897276.1
MW897277.1
MW897278.1
MW897279.1
MW897280.1
MW897281.1
MW897282.1
MW897283.1
MW897284.1
MW897285.1
MW897286.1
MW897287.1
MW897288.1
MW897290.1
MW897291.1
MW897292.1
MW897293.1
MW897294.1
MW897295.1
MW897296.1
MW897297.1
MW897298.1
MW897299.1
MW897300.1
MW897301.1
MW897302.1
MW897303.1
MW897304.1
MW897305.1
MW897306.1
MW897307.1
MW897308.1
MW897309.1
MW897310.1
MW897311.1
MW897312.1
MW897313.1
MW897315.1
MW897316.1
MW897317.1
MW897318.1
MW897320.1
MW897322.1
MW897323.1
MW897324.1
MZ218144.1
MZ218145.1
MZ218146.1
MZ218147.1
MZ218148.1
MZ218149.1
MZ218150.1
MZ218151.1
MZ218152.1
MZ218155.1
MZ218157.1
MZ218158.1
MZ218159.1
MZ218160.1
MZ218161.1
MZ218162.1
MZ218164.1
MZ218165.1
MZ218166.1
MZ218167.1
MZ218168.1
MZ218169.1
MZ218170.1
MZ218171.1
MZ218172.1
MZ218173.1
MZ218174.1
MZ218175.1
MZ218178.1
MZ218179.1
MZ218181.1
MZ218182.1
MZ218183.1
MZ218184.1
MZ218185.1
MZ218186.1
MZ218188.1
MZ218190.1
MZ218191.1
MZ218192.1
MZ218193.1
MZ218194.1
MZ218195.1
MZ218196.1
MZ218197.1
MZ218198.1
MZ218199.1
MZ218200.1
MZ218201.1
MZ218202.1
MZ218203.1
MZ218206.1
MZ218207.1
MZ218210.1
MZ218214.1
MZ218215.1
MZ218217.1
MZ218218.1
MZ218219.1
MZ218220.1
MZ218221.1
MZ218222.1
MZ218223.1
MZ218224.1
MZ218225.1
MZ218226.1
MZ218227.1
MZ218228.1
MZ218229.1
MZ218230.1
MZ218231.1
MZ218232.1
MZ218233.1
MZ218234.1
MZ218235.1
MZ218236.1
MZ218237.1
MZ218238.1
MZ218239.1
MZ218240.1
MZ218241.1
MZ218242.1
MZ218244.1
MZ218245.1
MZ218246.1
MZ218247.1
MZ218289.1
MZ218290.1
MZ218291.1
MZ218299.1
MZ218300.1
MZ218310.1
MZ218311.1
MZ218312.1
MZ218313.1
MZ218314.1
MZ218315.1
MZ218317.1
MZ218318.1
MZ218319.1
MZ218320.1
MZ218322.1
MZ218323.1
MZ218324.1
MZ218325.1
MZ218326.1
MZ218327.1
MZ218328.1
MZ218329.1
MZ218330.1
MZ218331.1
MZ218332.1
MZ218333.1
MZ218334.1
MZ218335.1
MZ218336.1
MZ218337.1
MZ218338.1
MZ218341.1
MZ218342.1
MZ218343.1
MZ218344.1
MZ218347.1
MZ218352.1
MZ218353.1
MZ218354.1
MZ218355.1
MZ218356.1
MZ218357.1
MZ218358.1
MZ218359.1
MZ218361.1
MZ218363.1
MZ218364.1
MZ218365.1
MZ218366.1
MZ218367.1
MZ218368.1
MZ218369.1
MZ218370.1
MZ218371.1
MZ218372.1
MZ218373.1
MZ218374.1
MZ218375.1
MZ218376.1
MZ218377.1
MZ218378.1
MZ218379.1
MZ218380.1
MZ218381.1
MZ218384.1
MZ218385.1
MZ218386.1
MZ218388.1
MZ218390.1
MZ218393.1
MZ218394.1
MZ218396.1
MZ218397.1
MZ218398.1
MZ218400.1
MZ218401.1
MZ218402.1
MZ218404.1
MZ218405.1
MZ218406.1
MZ218407.1
MZ218408.1
MZ218410.1
MZ218411.1
MZ218412.1
MZ218413.1
MZ218415.1
MZ218416.1
MZ218417.1
MZ218419.1
MZ218420.1
MZ218421.1
MZ218423.1
MZ218424.1
MZ218425.1
MZ218426.1
MZ218427.1
MZ218428.1
MZ218430.1
MZ218431.1
MZ218433.1
MZ218434.1
MZ218435.1
MZ218437.1
MZ218438.1
MZ218439.1
MZ218440.1
MZ218441.1
MZ218442.1
MZ218443.1
MZ218444.1
MZ218446.1
MZ218447.1
MZ218448.1
MZ218450.1
MZ218451.1
MZ218452.1
MZ218453.1
MZ218454.1
MZ218456.1
MZ218457.1
MZ218458.1
MZ218459.1
MZ218460.1
MZ218461.1
MZ218463.1
MZ218465.1
MZ218466.1
MZ218467.1
MZ218469.1
MZ218470.1
MZ218471.1
MZ218472.1
MZ218473.1
MZ218474.1
MZ218476.1
MZ218477.1
MZ218478.1
MZ218479.1
MZ218481.1
MZ218482.1
MZ218483.1
MZ218485.1
MZ218486.1
MZ218487.1
MZ218488.1
MZ218489.1
MZ218490.1
MZ218491.1
MZ218492.1
MZ218494.1
MZ218495.1
MZ218496.1
MZ218499.1
MZ218500.1
MZ218501.1
MZ218502.1
MZ218503.1
MZ218504.1
MZ218505.1
MZ218506.1
MZ218507.1
MZ218508.1
MZ218509.1
MZ218510.1
MZ218511.1
MZ218512.1
MZ218513.1
MZ218515.1
MZ218517.1
MZ218518.1
MZ218519.1
MZ218521.1
MZ218523.1
MZ218524.1
MZ218525.1
MZ218526.1
MZ218527.1
MZ218528.1
MZ218529.1
MZ218530.1
MZ218532.1
MZ218533.1
MZ218534.1
MZ218535.1
MZ218536.1
MZ218537.1
MZ218538.1
MZ218540.1
MZ218541.1
MZ218543.1
MZ218544.1
MZ218545.1
MZ218546.1
MZ218547.1
MZ218548.1
MZ218549.1
MZ218550.1
MZ218551.1
MZ218552.1
MZ218554.1
MZ218557.1
MZ218558.1
MZ218559.1
MZ218560.1
MZ218561.1
MZ218562.1
MZ218564.1
MZ218565.1
MZ218567.1
MZ218569.1
MZ218571.1
MZ218573.1
MZ218575.1
MZ218576.1
MZ218577.1
MZ218579.1
MZ218581.1
MZ218582.1
MZ218583.1
MZ218584.1
MZ218585.1
MZ218586.1
MZ218587.1
MZ218588.1
MZ218589.1
MZ218590.1
MZ218592.1
MZ218593.1
MZ218594.1
MZ218595.1
MZ218596.1
MZ218598.1
MZ218599.1
MZ218600.1
MZ218601.1
MZ218602.1
MZ218603.1
MZ218605.1
MZ218606.1
MZ218607.1
MZ218608.1
MZ218610.1
MZ218612.1
MZ218613.1
MZ218615.1
MZ218616.1
MZ218617.1
MZ218618.1
MZ218619.1
MZ218620.1
MZ218621.1
MZ218622.1
MZ218623.1
MZ218624.1
MZ218625.1
MZ218626.1
MZ218627.1
MZ218628.1
MZ218631.1
MZ218634.1
MZ218635.1
MZ218636.1
MZ218637.1
MZ218638.1
MZ218639.1
MZ218640.1
MZ218641.1
MZ218642.1
MZ218643.1
MZ218644.1
MZ218645.1
MZ218646.1
MZ218647.1
MZ218648.1
MZ218649.1
MZ218650.1
MZ218651.1
MZ218652.1
MZ218653.1
MZ218654.1
MZ218655.1
MZ218656.1
MZ218658.1
MZ218659.1
MZ218660.1
MZ218661.1
MZ218662.1
MZ218663.1
MZ218664.1
MZ218665.1
MZ218666.1
MZ218667.1
MZ218668.1
MZ218669.1
MZ218670.1
MZ218671.1
MZ218672.1
MZ218674.1
MZ218675.1
MZ218676.1
MZ218677.1
MZ218678.1
MZ218679.1
MZ218680.1
MZ218683.1
MZ218684.1
MZ218685.1
MZ218686.1
MZ218687.1
MZ218688.1
MZ218689.1
MZ218690.1
MZ218691.1
MZ218692.1
MZ218694.1
MZ218695.1
MZ218696.1
MZ218698.1
MZ218699.1
MZ218700.1
MZ218701.1
MZ218702.1
MZ218703.1
MZ218704.1
MZ218705.1
MZ218706.1
MZ218709.1
MZ218710.1
MZ218711.1
MZ218712.1
MZ218713.1
MZ218714.1
MZ218715.1
MZ218716.1
MZ218717.1
MZ218719.1
MZ218720.1
MZ218722.1
MZ218723.1
MZ218724.1
MZ218725.1
MZ218727.1
MZ218729.1
MZ218730.1
MZ218731.1
MZ218732.1
MZ218733.1
MZ218734.1
MZ218735.1
MZ218736.1
MZ218737.1
MZ218738.1
MZ218739.1
MZ218740.1
MZ218741.1
MZ218743.1
MZ218744.1
MZ218745.1
MZ218746.1
MZ218747.1
MZ218748.1
MZ218749.1
MZ218750.1
MZ218751.1
MZ218752.1
MZ218753.1
MZ218754.1
MZ218756.1
MZ218757.1
MZ218758.1
MZ218759.1
MZ556337.1
MZ556338.1
MZ556339.1
MZ556340.1
MZ556341.1
MZ556342.1
MZ556343.1
MZ556344.1
MZ556345.1
MZ556346.1
MZ556347.1
MZ556348.1
MZ556349.1
MZ556350.1
MZ556351.1
MZ556352.1
MZ556353.1
MZ556354.1
MZ556355.1
MZ556356.1
MZ556358.1
MZ556359.1
MZ556361.1
MZ556362.1
MZ556363.1
MZ556364.1
MZ556365.1
MZ556366.1
MZ556367.1
MZ556368.1
MZ556369.1
MZ556370.1
MZ556371.1
MZ556372.1
MZ556373.1
MZ556374.1
MZ556375.1
MZ556376.1
MZ556377.1
MZ556379.1
MZ556380.1
MZ556381.1
MZ556382.1
MZ556383.1
MZ556384.1
MZ556385.1
MZ556386.1
MZ556387.1
MZ556388.1
MZ556389.1
MZ556390.1
MZ556391.1
MZ556392.1
MZ556393.1
MZ556394.1
MZ556395.1
MZ556396.1
MZ556397.1
MZ556398.1
MZ556399.1
MZ556400.1
MZ556401.1
MZ556402.1
MZ556403.1
MZ556404.1
MZ556405.1
MZ556406.1
MZ556407.1
MZ556408.1
MZ556409.1
MZ556411.1
MZ556412.1
MZ556413.1
MZ556415.1
MZ556416.1
MZ556417.1
MZ556418.1
MZ556419.1
MZ556420.1
MZ556421.1
MZ556422.1
MZ556423.1
MZ556424.1
MZ556425.1
MZ556426.1
MZ556427.1
MZ556428.1
MZ556429.1
MZ556430.1
MZ556431.1
MZ556432.1
MZ556433.1
MZ556434.1
MZ556435.1
MZ556436.1
MZ556437.1
MZ556438.1
MZ556439.1
MZ556440.1
MZ556441.1
MZ556442.1
MZ556443.1
MZ556444.1
MZ556445.1
MZ556446.1
MZ556447.1
MZ556448.1
MZ556449.1
MZ556450.1
MZ556451.1
MZ556452.1
MZ556453.1
MZ556454.1
MZ556455.1
MZ556456.1
MZ556457.1
MZ556458.1
MZ556459.1
MZ556460.1
MZ556461.1
MZ556462.1
MZ556463.1
MZ556464.1
MZ556465.1
MZ556466.1
MZ556467.1
MZ556468.1
MZ556469.1
MZ556470.1
MZ556471.1
MZ556472.1
MZ556473.1
MZ556474.1
MZ556475.1
MZ556476.1
MZ556477.1
MZ556478.1
MZ556479.1
MZ556480.1
MZ556481.1
MZ556482.1
MZ556483.1
MZ556484.1
MZ556485.1
MZ556486.1
MZ556487.1
MZ556488.1
MZ556489.1
MZ556490.1
MZ556491.1
MZ556492.1
MZ556493.1
MZ556494.1
MZ556495.1
MZ556496.1
MZ556497.1
MZ556498.1
MZ556499.1
MZ556500.1
MZ556501.1
MZ556502.1
MZ556503.1
MZ556504.1
MZ556505.1
MZ556506.1
MZ556507.1
MZ556508.1
MZ556509.1
MZ556510.1
MZ556511.1
MZ556512.1
MZ556513.1
MZ556514.1
MZ556515.1
MZ556516.1
MZ556517.1
MZ556518.1
MZ556519.1
MZ556520.1
MZ556521.1
MZ556522.1
MZ556523.1
MZ556524.1
MZ556525.1
MZ556526.1
MZ556527.1
MZ556528.1
MZ556529.1
MZ556530.1
MZ556531.1
MZ556532.1
MZ556533.1
MZ556534.1
MZ556535.1
MZ556536.1
MZ556537.1
MZ556538.1
MZ556539.1
MZ556540.1
MZ556541.1
MZ556542.1
MZ556543.1
MZ556544.1
MZ556545.1
MZ556546.1
MZ556547.1
MZ556548.1
MZ556549.1
MZ556550.1
MZ556551.1
MZ556552.1
MZ556553.1
MZ556554.1
MZ556555.1
MZ556556.1
MZ556557.1
MZ556558.1
MZ556559.1
MZ556560.1
MZ556561.1
MZ556562.1
MZ556563.1
MZ556564.1
MZ556565.1
MZ556566.1
MZ556567.1
MZ556568.1
MZ556569.1
MZ556570.1
MZ556571.1
MZ556572.1
MZ556573.1
MZ556574.1
MZ556575.1
MZ556576.1
MZ556577.1
MZ556578.1
MZ556579.1
MZ556580.1
MZ556581.1
MZ556582.1
MZ556583.1
MZ556584.1
MZ556585.1
MZ556586.1
MZ556587.1
MZ556588.1
MZ556589.1
MZ556590.1
MZ556591.1
MZ556592.1
MZ679357.1
MZ679358.1
MZ679359.1
MZ679360.1
MZ679361.1
MZ679362.1
MZ679363.1
MZ679364.1
MZ679365.1
MZ679366.1
MZ679367.1
MZ679368.1
MZ679369.1
MZ679370.1
MZ679371.1
MZ679372.1
MZ679373.1
MZ679374.1
MZ679375.1
MZ679376.1
MZ679378.1
MZ679379.1
MZ679380.1
MZ679381.1
MZ679382.1
MZ679383.1
MZ679384.1
MZ679385.1
MZ679386.1
MZ679387.1
MZ679388.1
MZ679390.1
MZ679391.1
MZ679392.1
MZ679393.1
MZ679394.1
MZ679396.1
MZ679397.1
MZ679398.1
MZ679399.1
MZ679400.1
MZ679402.1
MZ679403.1
MZ679404.1
MZ679406.1
MZ679407.1
MZ679408.1
MZ679409.1
MZ679410.1
MZ679411.1
MZ679413.1
MZ679415.1
MZ679416.1
MZ679417.1
MZ679418.1
MZ679419.1
MZ679420.1
MZ679421.1
MZ679422.1
MZ679423.1
MZ679424.1
MZ679425.1
MZ679426.1
MZ679427.1
MZ679430.1
MZ679431.1
MZ679432.1
MZ679433.1
MZ679434.1
MZ679435.1
MZ679437.1
MZ679438.1
MZ679439.1
MZ679440.1
MZ679441.1
MZ679442.1
MZ679443.1
MZ679444.1
MZ679445.1
MZ679446.1
MZ679447.1
MZ679448.1
MZ679449.1
MZ679451.1
MZ679452.1
MZ679453.1
MZ679454.1
MZ679456.1
MZ679457.1
MZ679458.1
MZ679459.1
MZ679460.1
MZ679461.1
MZ679462.1
MZ679463.1
MZ679465.1
MZ679466.1
MZ679468.1
MZ679469.1
MZ679470.1
MZ679473.1
MZ679474.1
MZ679475.1
MZ679476.1
MZ679477.1
MZ679479.1
MZ679481.1
MZ679482.1
MZ679483.1
MZ679486.1
MZ679487.1
MZ679490.1
MZ679492.1
MZ679493.1
MZ679494.1
MZ679495.1
MZ679498.1
MZ679499.1
MZ679500.1
MZ679501.1
MZ679502.1
MZ679503.1
MZ679507.1
MZ679508.1
MZ679510.1
MZ679513.1
MZ679514.1
MZ679516.1
MZ679517.1
MZ679518.1
MZ679521.1
MZ679522.1
MZ679524.1
MZ679525.1
MZ679526.1
MZ679527.1
MZ679528.1
MZ679529.1
MZ679533.1
MZ679534.1
MZ679535.1
MZ679536.1
MZ679537.1
MZ679538.1
MZ679539.1
MZ679540.1
MZ679541.1
MZ679542.1
MZ679543.1
MZ679545.1
MZ679546.1
MZ679548.1
MZ679549.1
MZ679550.1
MZ679552.1
MZ679553.1
MZ679554.1
MZ679555.1
MZ679556.1
MZ679558.1
MZ679559.1
MZ679560.1
MZ679561.1
MZ679562.1
MZ679563.1
MZ679564.1
MZ679565.1
MZ679566.1
MZ679568.1
MZ679569.1
MZ679570.1
MZ679571.1
MZ679572.1
MZ679573.1
MZ679574.1
MZ679575.1
MZ679576.1
MZ679577.1
MZ679578.1
MZ679579.1
MZ679580.1
MZ679581.1
MZ679582.1
MZ679583.1
MZ679584.1
MZ679588.1
MZ679589.1
MZ679590.1
MZ679591.1
MZ679592.1
MZ679594.1
MZ679595.1
MZ679596.1
MZ679597.1
MZ679598.1
MZ679599.1
MZ679600.1
MZ679601.1
MZ679603.1
MZ679605.1
MZ679606.1
MZ679607.1
MZ679608.1
MZ679609.1
MZ679610.1
MZ679611.1
MZ679612.1
MZ679613.1
MZ679615.1
MZ679616.1
MZ679618.1
MZ679619.1
MZ679620.1
MZ679621.1
MZ679622.1
MZ679623.1
MZ679624.1
MZ679625.1
MZ679626.1
MZ679627.1
MZ679629.1
MZ679630.1
MZ679631.1
MZ679632.1
MZ679634.1
MZ679635.1
MZ679636.1
MZ679637.1
MZ679639.1
MZ679640.1
MZ679641.1
MZ679642.1
MZ679643.1
MZ679644.1
MZ679645.1
MZ679646.1
MZ679648.1
MZ679650.1
MZ679651.1
MZ679652.1
MZ679653.1
MZ679655.1
MZ679656.1
MZ679657.1
MZ679658.1
MZ679659.1
MZ679660.1
MZ679661.1
MZ679662.1
MZ679663.1
MZ679665.1
MZ679666.1
MZ679667.1
MZ679668.1
MZ679669.1
MZ679671.1
MZ679672.1
MZ679673.1
MZ679674.1
MZ679676.1
MZ679677.1
MZ679678.1
MZ679679.1
MZ679680.1
MZ679682.1
MZ679683.1
MZ679685.1
MZ679686.1
MZ679687.1
MZ679689.1
MZ679690.1
MZ679692.1
MZ679694.1
MZ679695.1
MZ679696.1
MZ679697.1
MZ679698.1
MZ679699.1
MZ679700.1
MZ679701.1
MZ679702.1
MZ679703.1
MZ679704.1
MZ679705.1
MZ679706.1
MZ679707.1
MZ679708.1
MZ679709.1
MZ679710.1
MZ679711.1
MZ679712.1
MZ679713.1
MZ679714.1
MZ679715.1
MZ679716.1
MZ679717.1
MZ679718.1
MZ679719.1
MZ679720.1
MZ679721.1
MZ679722.1
MZ679723.1
MZ679725.1
MZ679726.1
MZ679727.1
MZ679728.1
MZ679729.1
MZ679730.1
MZ679731.1
MZ679732.1
MZ679733.1
MZ679734.1
MZ679735.1
MZ679736.1
MZ679738.1
MZ679739.1
MZ679740.1
MZ679742.1
MZ679743.1
MZ679744.1
MZ679745.1
MZ679746.1
MZ679747.1
MZ679748.1
MZ679749.1
MZ679750.1
MZ679751.1
MZ679752.1
MZ679753.1
MZ679755.1
MZ679756.1
MZ679757.1
MZ679758.1
MZ679759.1
MZ679761.1
MZ679762.1
MZ679763.1
MZ679764.1
MZ679765.1
MZ679766.1
MZ679767.1
MZ679768.1
MZ679769.1
MZ679770.1
MZ679772.1
MZ679773.1
MZ679774.1
MZ679775.1
MZ679776.1
MZ679777.1
MZ679778.1
MZ679779.1
MZ679780.1
MZ679782.1
MZ679783.1
MZ679784.1
MZ679786.1
MZ679788.1
MZ679789.1
MZ679790.1
MZ679791.1
MZ679793.1
MZ679795.1
MZ679796.1
MZ679798.1
MZ679799.1
MZ679800.1
MZ679802.1
MZ679803.1
MZ679804.1
MZ679805.1
MZ679806.1
MZ679807.1
MZ679808.1
MZ679809.1
MZ679810.1
MZ679811.1
MZ679812.1
MZ679813.1
MZ679814.1
MZ679815.1
MZ679816.1
MZ679817.1
MZ679818.1
MZ679819.1
MZ679820.1
MZ679821.1
MZ679822.1
MZ679824.1
MZ679826.1
MZ679827.1
MZ679828.1
MZ679830.1
MZ679832.1
MZ679833.1
MZ679834.1
MZ679836.1
MZ679838.1
MZ679839.1
MZ679840.1
MZ679841.1
MZ679842.1
MZ679843.1
MZ679844.1
MZ679845.1
MZ679846.1
MZ679847.1
MZ679848.1
MZ679849.1
MZ679850.1
MZ679851.1
MZ679853.1
MZ679854.1
MZ679855.1
MZ679856.1
MZ679857.1
MZ679858.1
MZ679859.1
MZ679860.1
MZ679861.1
MZ679862.1
MZ679863.1
MZ679864.1
MZ679865.1
MZ679866.1
MZ679870.1
MZ679871.1
MZ679872.1
MZ679874.1
MZ679875.1
MZ679876.1
MZ679877.1
MZ679878.1
MZ679879.1
MZ679880.1
MZ679881.1
MZ679882.1
MZ679883.1
MZ679884.1
MZ679885.1
MZ679888.1
MZ679889.1
MZ679891.1
MZ679892.1
MZ679894.1
MZ679895.1
MZ679896.1
MZ679897.1
MZ679898.1
MZ679899.1
MZ679902.1
MZ679903.1
MZ679904.1
MZ679905.1
MZ679906.1
MZ679907.1
MZ679908.1
MZ679909.1
MZ679910.1
MZ679911.1
MZ679913.1
MZ679914.1
MZ679915.1
MZ679916.1
MZ679917.1
MZ679918.1
MZ679919.1
MZ679920.1
MZ679921.1
MZ679922.1
MZ679923.1
MZ679924.1
MZ679926.1
MZ679927.1
MZ679929.1
MZ679930.1
MZ679931.1
MZ679933.1
MZ679934.1
MZ679937.1
MZ679939.1
MZ679940.1
MZ679941.1
MZ679942.1
MZ679943.1
MZ679944.1
MZ679945.1
MZ679946.1
MZ679947.1
MZ679948.1
MZ679949.1
MZ679950.1
MZ679951.1
MZ679952.1
MZ679953.1
MZ679954.1
MZ679956.1
MZ679957.1
MZ679959.1
MZ679960.1
MZ679963.1
MZ679964.1
MZ679965.1
MZ679966.1
MZ679967.1
MZ679968.1
MZ679969.1
MZ679970.1
MZ679971.1
MZ679972.1
MZ679973.1
MZ679974.1
MZ679975.1
MZ679976.1
MZ679977.1
MZ679978.1
MZ679980.1
MZ679981.1
MZ679982.1
MZ679983.1
MZ679984.1
MZ679985.1
MZ679986.1
MZ679987.1
MZ679988.1
MZ679989.1
MZ679990.1
MZ679991.1
MZ679992.1
MZ679993.1
MZ679994.1
MZ679995.1
MZ679996.1
MZ679997.1
MZ679999.1
MZ680000.1
MZ680001.1
MZ680002.1
MZ680003.1
MZ680005.1
MZ680008.1
MZ680009.1
MZ680010.1
MZ680011.1
MZ680013.1
MZ680014.1
MZ680016.1
MZ680017.1
MZ680018.1
MZ680019.1
MZ680020.1
MZ680022.1
MZ680023.1
MZ680024.1
MZ680025.1
MZ680026.1
MZ680027.1
MZ680028.1
MZ680029.1
MZ680030.1
MZ680031.1
MZ680034.1
MZ680036.1
MZ680037.1
MZ680039.1
MZ680040.1
MZ680041.1
MZ680042.1
MZ680043.1
MZ680044.1
MZ680045.1
MZ680046.1
MZ680048.1
MZ680051.1
MZ680052.1
MZ680053.1
MZ680054.1
MZ680055.1
MZ680056.1
MZ680057.1
MZ680059.1
MZ680060.1
MZ680062.1
MZ680063.1
MZ680064.1
MZ680065.1
MZ680066.1
MZ680067.1
MZ680068.1
MZ680070.1
MZ680071.1
MZ680074.1
MZ680076.1
MZ680077.1
MZ680078.1
MZ680079.1
MZ680080.1
MZ680081.1
MZ680082.1
MZ680083.1
MZ680084.1
MZ680085.1
MZ680086.1
MZ680087.1
MZ680089.1
MZ680090.1
MZ680091.1
MZ680092.1
MZ680093.1
MZ680094.1
MZ680096.1
MZ680097.1
MZ680098.1
MZ680099.1
MZ680100.1
MZ680101.1
MZ680102.1
MZ680103.1
MZ680104.1
MZ680105.1
MZ680106.1
MZ680107.1
MZ680109.1
MZ680110.1
MZ680111.1
MZ680113.1
MZ680114.1
MZ680115.1
MZ680116.1
MZ680117.1
MZ680118.1
MZ680119.1
MZ680120.1
MZ680121.1
MZ680123.1
MZ680124.1
MZ680126.1
MZ680127.1
MZ680128.1
MZ680129.1
MZ680130.1
MZ680132.1
MZ680133.1
MZ680134.1
MZ680135.1
MZ680136.1
MZ680137.1
MZ680138.1
MZ680140.1
MZ680141.1
MZ680143.1
MZ680145.1
MZ680146.1
MZ680147.1
MZ680148.1
MZ680149.1
MZ680150.1
MZ680151.1
MZ680152.1
MZ680153.1
MZ680154.1
MZ680155.1
MZ680156.1
MZ680157.1
MZ680158.1
MZ680159.1
MZ680160.1
MZ680161.1
MZ680162.1
MZ680163.1
MZ680165.1
MZ680166.1
MZ680167.1
MZ680168.1
MZ680170.1
MZ680171.1
MZ680172.1
MZ680174.1
MZ680175.1
MZ680176.1
MZ680178.1
MZ680179.1
MZ680180.1
MZ680182.1
MZ680183.1
MZ680184.1
MZ680185.1
MZ680186.1
MZ680187.1
MZ680188.1
MZ680190.1
MZ680191.1
MZ680194.1
MZ680195.1
MZ680196.1
MZ680197.1
MZ680198.1
MZ680199.1
MZ680200.1
MZ680201.1
MZ680202.1
MZ680203.1
MZ680204.1
MZ680205.1
MZ680206.1
MZ680207.1
MZ680208.1
MZ680209.1
MZ680211.1
MZ680212.1
MZ680213.1
MZ680214.1
MZ680216.1
MZ680217.1
MZ680218.1
MZ680219.1
MZ680220.1
MZ680221.1
MZ680222.1
MZ680223.1
MZ680224.1
MZ680225.1
MZ680226.1
MZ680227.1
MZ680228.1
MZ680229.1
MZ680230.1
MZ680231.1
MZ680232.1
MZ680233.1
MZ680234.1
MZ680236.1
MZ680238.1
MZ680240.1
MZ680241.1
MZ680243.1
MZ680244.1
MZ680245.1
MZ680246.1
MZ680249.1
MZ680250.1
MZ680251.1
MZ680252.1
MZ680253.1
MZ680254.1
MZ680256.1
MZ680257.1
MZ680258.1
MZ680259.1
MZ680260.1
MZ680261.1
MZ680262.1
MZ680263.1
MZ680264.1
MZ680265.1
MZ680267.1
MZ680268.1
MZ680269.1
MZ680270.1
MZ680271.1
MZ680272.1
MZ680273.1
MZ680274.1
MZ680275.1
MZ680276.1
MZ680278.1
MZ680279.1
MZ680280.1
MZ680281.1
MZ680283.1
MZ680284.1
MZ680285.1
MZ680286.1
MZ680288.1
MZ680290.1
MZ680291.1
MZ680292.1
MZ680293.1
MZ680294.1
MZ680295.1
MZ680296.1
MZ680297.1
MZ680298.1
MZ680299.1
MZ680300.1
MZ680301.1
MZ680302.1
MZ680303.1
MZ680304.1
MZ680305.1
MZ680306.1
MZ680307.1
MZ680308.1
MZ680309.1
MZ680310.1
MZ680311.1
MZ680313.1
MZ680314.1
MZ680315.1
MZ680316.1
MZ680317.1
MZ680318.1
MZ680319.1
MZ680320.1
MZ680321.1
MZ680324.1
MZ680325.1
MZ680326.1
MZ680327.1
MZ680329.1
MZ680330.1
MZ680333.1
MZ680335.1
MZ680336.1
MZ680337.1
MZ680338.1
MZ680339.1
MZ680340.1
MZ680342.1
MZ680344.1
MZ680345.1
MZ680346.1
MZ680347.1
MZ680349.1
MZ680350.1
MZ680351.1
MZ680354.1
MZ680355.1
MZ680356.1
MZ680357.1
OK349506.1
OK349507.1
OL405044.1
OL405045.1
OL405046.1
OL405047.1
OL405048.1
OL405049.1
OL405050.1
OL405051.1
OL405052.1
OL405053.1
OL405054.1
OL405055.1
OL405056.1
OL405057.1
OL405058.1
OL405059.1
OL405060.1
OL405061.1
OL405062.1
OL405063.1
OL405064.1
OL405065.1
OL405066.1
OL405067.1
OL405068.1
OL405069.1
OL405070.1
OL405071.1
OL405072.1
OL405073.1
OL405074.1
OL405075.1
OL405076.1
OL405077.1
OL405078.1
OL405079.1
OL405080.1
OL405081.1
OL405082.1
OL405083.1
OL405084.1
OM912777.1
OM912778.1
OM912779.1
OM912781.1
OM912782.1
OM912783.1
OM956297.1
OM956298.1
OM956299.1
OM956300.1
OM956301.1
OM956302.1
OM956303.1
OM956304.1
OM956305.1
OM956306.1
OM956307.1
OM956308.1
OM956309.1
OM956310.1
OM956311.1
OM956312.1
OM956313.1
OM956314.1
OM956315.1
OM956316.1
OM956317.1
OM956318.1
OM956319.1
OM956320.1
OM956321.1
OM956322.1
OM956323.1
OM956324.1
OM956325.1
OM956326.1
OM956327.1
OM956328.1
OM956329.1
OM956330.1
OM956331.1
OM956332.1
OM956333.1
OM956334.1
OM956335.1
OM956336.1
OM956337.1
OM956353.1
OM956403.1
OM956404.1
OM956405.1
OM956406.1
OM956407.1
OM956408.1
OM956409.1
OM956410.1
OM956411.1
OM956412.1
OM956413.1
OM956414.1
OM956415.1
OM956416.1
OM956417.1
OM956418.1
OM956419.1
OM956420.1
OM956421.1
OM956422.1
OM956423.1
OM956424.1
OM956425.1
OM956426.1
OM956427.1
OM956428.1
OM956429.1
OM956430.1
OM956431.1
OM956432.1
OM956433.1
OM956434.1
OM956435.1
OM956436.1
OM956437.1
OM956438.1
OM956439.1
OM956440.1
OM956441.1
OM956442.1
OM956443.1
OM956444.1
OM956445.1
OM956446.1
OM956447.1
OM956448.1
OM956449.1
OM956450.1
OM956451.1
OM956452.1
OM956453.1
OM956454.1
OM956455.1
OM956456.1
OM956457.1
OM956458.1
OM956459.1
OM956460.1
OM956461.1
OM956462.1
OM956463.1
OM956464.1
OM956465.1
OM956466.1
OM956467.1
OM956468.1
OM956469.1
OM956470.1
OM956471.1
OM956472.1
OM956473.1
OM956474.1
OM956475.1
OM956476.1
OM956477.1
OM956478.1
OM956479.1
OM956480.1
OM956481.1
OM956482.1
OM956483.1
OM956484.1
OM956485.1
OM956486.1
OM956487.1
OM956488.1
OM956489.1
OM956490.1
OM956491.1
OM956492.1
OM956493.1
OM956494.1
OM956495.1
OM956496.1
OM956497.1
OM956498.1
OM956499.1
OM956500.1
OM956501.1
OM956502.1
OM956503.1
OM956504.1
OM956505.1
OM956506.1
OM956507.1
OM956508.1
OM956509.1
OM956510.1
OM956511.1
OM956512.1
OM956513.1
OM956514.1
OM956515.1
OM956516.1
OM956517.1
OM956518.1
OM956519.1
OM956520.1
OM956521.1
OM956522.1
OM956523.1
OM956524.1
OM956525.1
OM956526.1
OM956527.1
OM956528.1
OM956529.1
OM956530.1
OM956531.1
OM956532.1
OM956533.1
OM956534.1
OM956535.1
OM956536.1
OM956537.1
OM956538.1
OM956539.1
OM956540.1
OM956541.1
OM956542.1
OM956543.1
OM956544.1
OM956545.1
OM956546.1
OM956547.1
OM956548.1
OM956549.1
OM956550.1
OM956551.1
OM956552.1
OM956553.1
OM956554.1
OM956555.1
OM956556.1
OM956557.1
OM956558.1
OM956559.1
OM956560.1
OM956561.1
OM956562.1
OM956563.1
OM956564.1
OM956565.1
OM956566.1
OM956567.1
OM956568.1
OM956569.1
OM956570.1
OM956571.1
OM956572.1
OM956573.1
OM956574.1
OM956575.1
OM956576.1
OM956577.1
OM956578.1
OM956579.1
OM956580.1
OM956581.1
OM956582.1
OM956583.1
OM956584.1
OM956585.1
OM956586.1
OM956587.1
OM956588.1
OM956589.1
OM956590.1
OM956591.1
OM956592.1
OM956593.1
OM956594.1
OM956595.1
OM956596.1
OM956597.1
OM956598.1
OM956599.1
OM956600.1
OM956601.1
OM956602.1
OM956603.1
OM956604.1
OM956605.1
OM956606.1
OM956607.1
OM956608.1
OM956609.1
OM956610.1
OM956611.1
OM956612.1
OM956613.1
OM956614.1
OM956615.1
OM956616.1
OM956617.1
OM956618.1
OM956619.1
OM956620.1
OM956621.1
OM956622.1
OM956623.1
OM956624.1
OM956625.1
OM956626.1
OM956627.1
OM956628.1
OM956629.1
OM956630.1
OM956631.1
OM956632.1
OM956633.1
OM956634.1
OM956635.1
OM956636.1
OM956637.1
OM956638.1
OM956639.1
OM956640.1
OM956641.1
OM956642.1
OM956643.1
OM956644.1
OM956645.1
OM956646.1
OM956647.1
OM956648.1
OM956649.1
OM956650.1
OM956651.1
OM956652.1
OM956653.1
OM956654.1
OM956655.1
OM956656.1
OM956657.1
OM956658.1
OM956659.1
OM956660.1
OM956661.1
OM956662.1
OM956663.1
OM956664.1
OM956665.1
OM956666.1
OM956667.1
OM956668.1
OM956669.1
OM956670.1
OM956671.1
OM956672.1
OM956673.1
OM956674.1
OM956675.1
OM956676.1
OM956677.1
OM956678.1
OM956679.1
OM956680.1
OM956681.1
OM956682.1
OM956683.1
OM956684.1
OM956685.1
OM956686.1
OM956687.1
OM956688.1
OM956689.1
OM956690.1
OM956691.1
OM956692.1
OM956693.1
OM956694.1
OM956695.1
OM956696.1
OM956697.1
OM956698.1
OM956699.1
OM956700.1
OM956701.1
OM956702.1
OM956703.1
OM956704.1
OM956705.1
OM956706.1
OM956707.1
OM956708.1
OM956709.1
OM956710.1
OM956711.1
OM956712.1
OM956713.1
OM956714.1
OM956715.1
OM956716.1
OM956717.1
OM956718.1
OM956719.1
OM956720.1
OM956721.1
OM956722.1
OM956723.1
OM956724.1
OM956725.1
OM956726.1
OM956727.1
OM956728.1
OM956729.1
OM956730.1
OM956731.1
OM956732.1
OM956733.1
OM956734.1
OM956735.1
OM956736.1
OM956737.1
OM956738.1
OM956739.1
OM956740.1
OM956741.1
OM956742.1
OM956743.1
OM956744.1
OM956745.1
OM956746.1
OM956747.1
OM956748.1
OM956749.1
OM956750.1
OM956751.1
OM956752.1
OM956753.1
OM956754.1
OM956755.1
OM956756.1
OM956757.1
OM956758.1
OM956759.1
OM956760.1
OM956761.1
OM956762.1
OM956763.1
OM956764.1
OM956765.1
OM956766.1
OM956767.1
OM956768.1
OM956769.1
OM956770.1
OM956771.1
OM956772.1
OM956773.1
OM956774.1
OM956775.1
OM956776.1
OM956777.1
OM956778.1
OM956779.1
OM956780.1
OM956781.1
OM956782.1
OM956783.1
OM956784.1
OM956785.1
OM956786.1
OM956787.1
OM956788.1
OM956789.1
OM956790.1
OM956791.1
OM956792.1
OM956793.1
OM956794.1
OM956795.1
OM956796.1
OM956797.1
OM956835.1
OM956836.1
OM956837.1
OM956838.1
OM956839.1
OM956840.1
OM956841.1
OM956842.1
OM956843.1
OM956844.1
OM956845.1
OM956846.1
OM956847.1
OM956848.1
OM956849.1
OM956850.1
OM956851.1
OM956852.1
OM956853.1
OM956854.1
OM956855.1
OM956856.1
OM956857.1
OM956858.1
OM956859.1
OM956860.1
OM956861.1
OM956862.1
OM956863.1
OM956864.1
OM956865.1
OM956866.1
OM956867.1
OM956868.1
OM956869.1
OM956870.1
OM956871.1
OM956872.1
OM956873.1
OM956874.1
OM956875.1
OM956876.1
OM956877.1
OM956878.1
OM956879.1
OM956880.1
OM956881.1
OM956882.1
OM956883.1
OM956884.1
OM956885.1
OM956886.1
OM956887.1
OM956888.1
OM956889.1
OM956890.1
OM956891.1
OM956892.1
OM956893.1
OM956894.1
OM956895.1
OM956896.1
OM956897.1
OM956898.1
OM956899.1
OM956900.1
OM956901.1
OM956902.1
OM956903.1
OM956904.1
OM956905.1
OM956906.1
OM956907.1
OM956908.1
OM956909.1
OM956910.1
OM956911.1
OM956912.1
OM956913.1
OM956914.1
OM956915.1
OM956916.1
OM956917.1
OM956918.1
OM956919.1
OM956920.1
OM956921.1
OM956922.1
OM956923.1
OM956924.1
OM956925.1
OM956926.1
OM956927.1
OM956928.1
OM956929.1
OM956930.1
OM956931.1
OM956932.1
OM956933.1
OM956934.1
OM956935.1
OM956936.1
OM956937.1
OM956938.1
OM956939.1
OM956940.1
OM956941.1
OM956942.1
OM956943.1
OM956944.1
OM956945.1
OM956946.1
OM956947.1
OM956948.1
OM956949.1
OM956950.1
OM956951.1
OM956952.1
OM956953.1
OM956954.1
OM956955.1
OM956956.1
OM956957.1
OM956958.1
OM956959.1
OM956960.1
OM956961.1
OM956962.1
OM956963.1
OM956964.1
OM956965.1
OM956966.1
OM956967.1
OM956968.1
OM956969.1
OM956970.1
OM956971.1
OM956972.1
OM956973.1
OM956974.1
OM956975.1
OM956976.1
OM956977.1
OM956978.1
OM956979.1
OM956980.1
OM956981.1
OM956982.1
OM956983.1
OM956984.1
OM956985.1
OM956986.1
OM956987.1
OM956988.1
OM956989.1
OM956990.1
OM956991.1
OM956992.1
OM956993.1
OM956994.1
OM956995.1
OM956996.1
OM956997.1
OM956998.1
OM956999.1
OM957000.1
OM957001.1
OM957002.1
OM957003.1
OM957004.1
OM957005.1
OM957006.1
OM957007.1
OM957008.1
OM957009.1
OM957010.1
OM957011.1
OM957012.1
OM957013.1
OM957014.1
OM957015.1
OM957016.1
OM957017.1
OM957018.1
OM957019.1
OM957020.1
OM957021.1
OM957022.1
OM957023.1
OM957024.1
OM957025.1
OM957026.1
OM957027.1
OM957028.1
OM957029.1
OM957030.1
OM957031.1
OM957032.1
OM957033.1
OM957034.1
OM957035.1
OM957036.1
OM957037.1
OM957038.1
OM957039.1
OM957040.1
OM957041.1
OM957042.1
OM957043.1
OM957044.1
OM957045.1
OM957046.1
OM957047.1
OM957048.1
OM957049.1
OM957050.1
OM957051.1
OM957052.1
OM957053.1
OM957054.1
OM957055.1
OM957056.1
OM957057.1
OM957058.1
OM957059.1
OM957060.1
OM957061.1
OM957062.1
OM957063.1
OM957064.1
OM957065.1
OM957066.1
OM957067.1
OM957068.1
OM957069.1
OM957070.1
OM957071.1
OM957072.1
OM957073.1
OM957074.1
OM957075.1
OM957076.1
OM957077.1
OM957078.1
OM957079.1
OM957080.1
OM957081.1
OM957082.1
OM957083.1
OM957084.1
OM957085.1
OM957086.1
OM957087.1
OM957088.1
OM957089.1
OM957090.1
OM957091.1
OM957092.1
OM957093.1
OM957094.1
OM957095.1
OM957096.1
OM957097.1
OM957098.1
OM957099.1
OM957100.1
OM957101.1
OM957102.1
OM957103.1
OM957104.1
OM957105.1
OM957106.1
OM957107.1
OM957108.1
OM957109.1
OM957110.1
OM957111.1
OM957112.1
OM957113.1
OM957114.1
OM957115.1
OM957116.1
OM957117.1
OM957118.1
OM957119.1
OM957120.1
OM957121.1
OM957122.1
OM957123.1
OM957124.1
OM957125.1
OM957126.1
OM957127.1
OM957128.1
OM957129.1
OM957130.1
OM957131.1
OM957132.1
OM957133.1
OM957134.1
OM957135.1
OM957136.1
OM957137.1
OM957138.1
OM957139.1
OM957140.1
OM957141.1
OM957142.1
OM957143.1
OM957144.1
OM957145.1
OM957146.1
OM957147.1
OM957148.1
OM957149.1
OM957150.1
OM957151.1
OM957152.1
OM957153.1
OM957154.1
OM957155.1
OM957156.1
OM957157.1
OM957158.1
OM957159.1
OM957160.1
OM957161.1
OM957162.1
OM957163.1
OM957164.1
OM957165.1
OM957166.1
OM957167.1
OM957168.1
OM957169.1
OM957170.1
OM957171.1
OM957172.1
OM957173.1
OM957174.1
OM957175.1
OM957176.1
OM957177.1
OM957178.1
OM957179.1
OM957180.1
OM957181.1
OM957182.1
OM957183.1
OM957184.1
OM957185.1
OM957186.1
OM957187.1
OM957188.1
OM957189.1
OM957190.1
OM957191.1
OM957192.1
OM957193.1
OM957194.1
OM957195.1
OM957196.1
OM957197.1
OM957198.1
OM957199.1
OM957200.1
OM957201.1
OM957202.1
OM957203.1
OM957204.1
OM957205.1
OM957206.1
OM957207.1
OM957208.1
OM957209.1
OM957210.1
OM957211.1
OM957212.1
OM957213.1
OM957214.1
OM957215.1
OM957216.1
OM957217.1
OM957218.1
OM957219.1
OM957220.1
OM957221.1
OM957222.1
OM957223.1
OM957224.1
OM957225.1
OM957226.1
OM957227.1
OM957228.1
OM957229.1
OM957230.1
OM957231.1
OM957232.1
OM957233.1
OM957234.1
OM957235.1
OM957236.1
OM957237.1
OM957238.1
OM957239.1
OM957240.1
OM957241.1
OM957242.1
OM957243.1
OM957244.1
OM957245.1
OM957246.1
OM957247.1
OM957248.1
OM957249.1
OM957250.1
OM957251.1
OM957252.1
OM957253.1
OM957254.1
OM957255.1
OM957256.1
OM957257.1
OM957258.1
OM957259.1
OM957260.1
OM957261.1
OM957262.1
OM957263.1
OM957264.1
OM957265.1
OM957266.1
OM957267.1
OM957268.1
OM957269.1
OM957270.1
OM957271.1
OM957272.1
OM957273.1
OM957274.1
OM957275.1
OM957276.1
OM957277.1
OM957278.1
OM957279.1
OM957280.1
OM957281.1
OM957282.1
OM957283.1
OM957284.1
OM957285.1
OM957286.1
OM957287.1
OM957288.1
OM957289.1
OM957290.1
OM957291.1
OM957292.1
OM957293.1
OM957294.1
OM957295.1
OM957296.1
OM957297.1
OM957298.1
OM957299.1
OM957300.1
OM957301.1
OM957302.1
OM957303.1
OM957304.1
OM957305.1
OM957306.1
OM957307.1
OM957308.1
OM957309.1
OM957310.1
OM957311.1
OM957312.1
OM957313.1
OM957314.1
OM957315.1
OM957316.1
OM957317.1
OM957318.1
OM957319.1
OM957320.1
OM957321.1
OM957322.1
OM957323.1
OM957324.1
OM957325.1
OM957326.1
OM957327.1
OM957328.1
OM957329.1
OM957330.1
OM957331.1
OM957332.1
OM957333.1
OM957334.1
OM957335.1
OM957336.1
OM957337.1
OM957338.1
OM957339.1
OM957340.1
OM957341.1
OM957342.1
OM957343.1
OM957344.1
OM957345.1
OM957346.1
OM957347.1
OM957348.1
OM957349.1
OM957350.1
OM957351.1
OM957352.1
OM957353.1
OM957354.1
OM957355.1
OM957356.1
OM957357.1
OM957358.1
OM957359.1
OM957360.1
OM957361.1
OM957362.1
OM957363.1
OM957364.1
OM957365.1
OM957366.1
OM957367.1
OM957368.1
OM957369.1
OM957370.1
OM957371.1
OM957372.1
OM957373.1
OM957374.1
OM957375.1
OM957376.1
OM957377.1
OM957378.1
OM957379.1
OM957380.1
OM957381.1
OM957382.1
OM957383.1
OM957384.1
OM957385.1
OM957386.1
OM957387.1
OM957388.1
OM957389.1
OM957390.1
OM957391.1
OM957392.1
OM957393.1
OM957394.1
OM957395.1
OM957396.1
OM957397.1
OM957398.1
OM957399.1
OM957400.1
OM957401.1
OM957402.1
OM957403.1
OM957404.1
OM957405.1
OM957406.1
OM957407.1
OM957408.1
OM957409.1
OM957410.1
OM957411.1
OM957412.1
OM957413.1
OM957414.1
OM957415.1
OM957416.1
OM957417.1
OM957418.1
OM957419.1
OM957420.1
OM957421.1
OM957422.1
OM957423.1
OM957424.1
OM957425.1
OM957426.1
OM957427.1
OM957428.1
OM957429.1
OM957430.1
OM957431.1
OM957432.1
OM957433.1
OM957434.1
OM957435.1
OM957436.1
OM957437.1
OM957438.1
OM957439.1
OM957440.1
OM957441.1
OM957442.1
OM957443.1
OM957444.1
OM957445.1
OM957446.1
OM957447.1
OM957448.1
OM957449.1
OM957450.1
OM957451.1
OM957452.1
OM957453.1
OM957454.1
OM957455.1
OM957456.1
OM957457.1
OM957458.1
OM957459.1
OM957460.1
OM957461.1
OM957462.1
OM957463.1
OM957464.1
OM957465.1
OM957466.1
OM957467.1
OM957468.1
OM957469.1
OM957470.1
OM957471.1
OM957472.1
OM957473.1
OM957474.1
OM957475.1
OM957476.1
OM957477.1
OM957478.1
OM957479.1
OM957480.1
OM957481.1
OM957482.1
OM957483.1
OM957484.1
OM957485.1
OM957486.1
OM957487.1
OM957488.1
OM957489.1
OM957490.1
OM957491.1
OM957492.1
OM957493.1
OM957494.1
OM957495.1
OM957553.1
OM957554.1
OM957555.1
OM957556.1
OM957557.1
OM957558.1
OM957559.1
OM957560.1
OM957561.1
OM957562.1
OM957563.1
OM957564.1
OM957565.1
OM957566.1
OM957567.1
OM957568.1
OM957569.1
OM957570.1
OM957571.1
OM957572.1
OM957573.1
OM957574.1
OM957575.1
OM957576.1
OM957577.1
OM957578.1
OM957579.1
OM957580.1
OM957581.1
OM957582.1
OM957583.1
OM957584.1
OM957585.1
OM957586.1
OM957587.1
OM957588.1
OM957589.1
OM957590.1
OM957591.1
OM957592.1
OM957593.1
OM957594.1
OM957595.1
OM957596.1
OM957597.1
OM957598.1
OM957599.1
OM957600.1
OM957601.1
OM957602.1
OM957603.1
OM957604.1
OM957605.1
OM957606.1
OM957607.1
OM957608.1
OM957609.1
OM957610.1
OM957611.1
OM957612.1
OM957613.1
OM957614.1
OM957615.1
OM957616.1
OM957617.1
OM957618.1
OM957619.1
OM957620.1
OM957621.1
OM957622.1
OM957623.1
OM957624.1
OM957625.1
OM957626.1
OM957627.1
OM957628.1
OM957629.1
OM957630.1
OM957631.1
OM957632.1
OM957633.1
OM957634.1
OM957635.1
OM957636.1
OM957637.1
OM957638.1
OM957639.1
OM957640.1
OM957641.1
OM957642.1
OM957643.1
OM957644.1
OM957645.1
OM957646.1
OM957647.1
OM957648.1
OM957649.1
OM957650.1
OM957651.1
OM957652.1
OM957653.1
OM957654.1
OM957655.1
OM957656.1
OM957657.1
OM957658.1
OM957659.1
OM957661.1
OM957662.1
OM957663.1
OM957664.1
OM957666.1
OM957667.1
OM957668.1
OM957669.1
OM957670.1
OM957671.1
OM957672.1
OM957673.1
OM957675.1
OM957676.1
OM957677.1
OM957678.1
OM957679.1
OM957680.1
OM957681.1
OM957682.1
OM957683.1
OM957684.1
OM957685.1
OM957686.1
OM957687.1
OM957688.1
OM957689.1
OM957690.1
OM957691.1
OM957692.1
OM957693.1
OM957694.1
OM957695.1
OM957696.1
OM957698.1
OM957699.1
OM957700.1
OM957702.1
OM957703.1
OM957709.1
OM957710.1
OM957711.1
OM957713.1
OM957715.1
OM957716.1
OM957717.1
OM957718.1
OM957719.1
OM957720.1
OM957721.1
OM957722.1
OM957723.1
OM957724.1
OM957726.1
OM957727.1
OM957728.1
OM957729.1
OM957730.1
OM957731.1
OM957732.1
OM957733.1
OM957734.1
OM957735.1
OM957736.1
OM957739.1
OM957740.1
OM957741.1
OM957742.1
OM957743.1
OM957744.1
OM957745.1
OM957746.1
OM957747.1
OM957748.1
OM957749.1
OM957751.1
OM957752.1
OM957753.1
OM957754.1
OM957755.1
OM957756.1
OM957757.1
OM957758.1
OM957759.1
OM957760.1
OM957761.1
OM957762.1
OM957763.1
OM957764.1
OM957766.1
OM957767.1
OM957768.1
OM957769.1
OM957770.1
OM957771.1
OM957772.1
OM957773.1
OM957774.1
OM957775.1
OM957778.1
OM957779.1
OM957780.1
OM957782.1
OM957783.1
OM957784.1
OM957785.1
OM957786.1
OM957787.1
OM957788.1
OM957789.1
OM957790.1
OM957791.1
OM957793.1
OM957795.1
OM957798.1
OM957799.1
OM957800.1
OM957801.1
OM957802.1
OM957803.1
OM957804.1
OM957805.1
OM957806.1
OM957807.1
OM957808.1
OM957809.1
OM957810.1
OM957811.1
OM957812.1
OM957813.1
OM957814.1
OM957815.1
OM957816.1
OM957817.1
OM957818.1
OM957819.1
OM957820.1
OM957851.1
OM957852.1
OM957853.1
OM957854.1
OM957878.1
OM957879.1
OM957880.1
OM957881.1
OM957882.1
OM957883.1
OM957884.1
OM957885.1
OM957886.1
OM957887.1
OM957888.1
OM957889.1
OM957890.1
OM957891.1
OM957892.1
OM957893.1
OM957894.1
OM957895.1
OM957896.1
OM957897.1
OM957898.1
OM957899.1
OM957900.1
OM957901.1
OM957902.1
OM957903.1
OM957904.1
OM957905.1
OM957906.1
OM957907.1
OM957908.1
OM957909.1
OM957910.1
OM957911.1
OM957912.1
OM957913.1
OM957914.1
OM957915.1
OM957916.1
OM957917.1
OM957918.1
OM957919.1
OM957920.1
OM957921.1
OM957922.1
OM957924.1
OM957925.1
OM957926.1
OM957927.1
OM957928.1
OM957929.1
OM957930.1
OM957931.1
OM957932.1
OM957933.1
OM957934.1
OM957935.1
OM957936.1
OM957937.1
OM957938.1
OM957939.1
OM957940.1
OM957941.1
OM957942.1
OM957943.1
OM957944.1
OM957945.1
OM957946.1
OM957947.1
OM957948.1
OM957949.1
OM957950.1
OM957951.1
OM957952.1
OM957953.1
OM957954.1
OM957955.1
OM957957.1
OM957958.1
OM957959.1
OM957960.1
OM957961.1
OM957962.1
OM957963.1
OM957964.1
OM957965.1
OM957966.1
OM957967.1
OM957968.1
OM957969.1
OM957970.1
OM957971.1
OM957972.1
OM957973.1
OM957974.1
OM957975.1
OM957978.1
OM957979.1
OM957983.1
OM957984.1
OM957985.1
OM957986.1
OM957987.1
OM957990.1
OM957996.1
OM957997.1
OM958006.1
OM958009.1
OM958010.1
OM958011.1
OM958012.1
OM958013.1
OM958014.1
OM958015.1
OM958016.1
OM958017.1
OM958018.1
OM958019.1
OM958020.1
OM958021.1
OM958022.1
OM958024.1
OM958026.1
OM958027.1
OM958028.1
OM958029.1
OM958031.1
OM958032.1
OM958033.1
OM958034.1
OM958035.1
OM958036.1
OM958037.1
OM958038.1
OM958039.1
OM958040.1
OM958041.1
OM958042.1
OM958043.1
OM958044.1
OM958045.1
OM958046.1
OM958047.1
OM958048.1
OM958049.1
OM958050.1
OM958051.1
OM958052.1
OM958053.1
OM958054.1
OM958055.1
OM958056.1
OM958057.1
OM958061.1
OM958063.1
OM958064.1
OM958065.1
OM958066.1
OM958067.1
OM958070.1
OM958071.1
OM958075.1
OM958076.1
OM958077.1
OM958078.1
OM958079.1
OM958083.1
OM958093.1
OM958096.1
OM958097.1
OM958098.1
OM958103.1
OM958105.1
OM958106.1
OM958107.1
OM958108.1
OM958109.1
OM958110.1
OM958111.1
OM958112.1
OM958113.1
OM958114.1
OM958115.1
OM958116.1
OM958117.1
OM958118.1
OM958119.1
OM958120.1
OM958121.1
OM958122.1
OM958125.1
OM958126.1
OM958127.1
OM958128.1
OM958129.1
OM958130.1
OM958131.1
OM958132.1
OM958133.1
OM958135.1
OM958136.1
OM958137.1
OM958138.1
OM958139.1
OM958140.1
OM958141.1
OM958142.1
OM958143.1
OM958144.1
OM958145.1
OM958146.1
OM958147.1
OM958148.1
OM958149.1
OM958150.1
OM958151.1
OM958152.1
OM958153.1
OM958154.1
OM958155.1
OM958156.1
OM958157.1
OM958158.1
OM958159.1
OM958160.1
OM958161.1
OM958162.1
OM958163.1
OM958165.1
OM958166.1
OM958167.1
OM958168.1
OM958169.1
OM958170.1
OM958171.1
OM958172.1
OM958173.1
OM958174.1
OM958175.1
OM958176.1
OM958178.1
OM958179.1
OM958180.1
OM958181.1
OM958182.1
OM958183.1
OM958184.1
OM958185.1
OM958186.1
OM958187.1
OM958188.1
OM958189.1
OM958190.1
OM958191.1
OM958192.1
OM958193.1
OM958194.1
OM958195.1
OM958196.1
OM958197.1
OM958198.1
OM958199.1
OM958200.1
OM958201.1
OM958202.1
OM958203.1
OM958204.1
OM958205.1
OM958206.1
OM958207.1
OM958208.1
OM958209.1
OM958210.1
OM958211.1
OM958212.1
OM958213.1
OM958214.1
OM958215.1
OM958216.1
OM958217.1
OM958218.1
OM958219.1
OM958220.1
OM958221.1
OM958222.1
OM958223.1
OM958224.1
OM958225.1
OM958226.1
OM958227.1
OM958228.1
OM958229.1
OM958230.1
OM958231.1
OM958232.1
OM958233.1
OM958234.1
OM958235.1
OM958236.1
OM958237.1
OM958238.1
OM958239.1
OM958240.1
OM958241.1
OM958242.1
OM958243.1
OM958244.1
OM958245.1
OM958246.1
OM958247.1
OM958248.1
OM958249.1
OM958250.1
OM958251.1
OM958252.1
OM958253.1
OM958254.1
OM958255.1
OM958256.1
OM958257.1
OM958258.1
OM958259.1
OM958260.1
OM958261.1
OM958262.1
OM958263.1
OM958264.1
OM958265.1
OM958266.1
OM958267.1
OM958268.1
OM958269.1
OM958270.1
OM958271.1
OM958272.1
OM958273.1
OM958274.1
OM958275.1
OM958276.1
OM958277.1
OM958278.1
OM958279.1
OM958280.1
OM958281.1
OM958282.1
OM958283.1
OM958284.1
OM958285.1
OM958286.1
OM958287.1
OM958288.1
OM958289.1
OM958290.1
OM958300.1
OM958316.1
OM958317.1
OM958318.1
OM958319.1
OM958320.1
OM958321.1
OM958322.1
OM958323.1
OM958324.1
OM958325.1
OM958326.1
OM958327.1
OM958328.1
OM958329.1
OM958330.1
OM958332.1
OM958334.1
OM958335.1
OM958337.1
OM958338.1
OM958339.1
OM958340.1
OM958341.1
OM958342.1
OM958343.1
OM958345.1
OM958405.1
OM958406.1
OM958414.1
OM958430.1
OM958437.1
OM958438.1
OM958439.1
OM958441.1
OM958442.1
OM958443.1
OM958444.1
OM958445.1
OM958446.1
OM958447.1
OM958448.1
OM958449.1
OM958450.1
OM958451.1
OM958452.1
OM958453.1
OM958454.1
OM958455.1
OM958456.1
OM958457.1
OM958458.1
OM958459.1
OM958460.1
OM958461.1
OM958462.1
OM958463.1
OM958464.1
OM958465.1
OM958466.1
OM958467.1
OM958468.1
OM958469.1
OM958470.1
OM958471.1
OM958472.1
OM958473.1
OM958474.1
OM958475.1
OM958476.1
OM958477.1
OM958478.1
OM958479.1
OM958480.1
OM958481.1
OM958482.1
OM958483.1
OM958484.1
OM958485.1
OM958486.1
OM958487.1
OM958488.1
OM958489.1
OM958490.1
OM958491.1
OM958492.1
OM958493.1
OM958494.1
OM958495.1
OM958496.1
OM958497.1
OM958498.1
OM958499.1
OM958500.1
OM958501.1
OM958502.1
OM958503.1
OM958504.1
OM958505.1
OM958506.1
OM958507.1
OM958508.1
OM958509.1
OM958510.1
OM958511.1
OM958512.1
OM958513.1
OM958514.1
OM958515.1
OM958516.1
OM958517.1
OM958518.1
OM958519.1
OM958520.1
OM958521.1
OM958522.1
OM958523.1
OM958524.1
OM958525.1
OM958526.1
OM958527.1
OM958528.1
OM958529.1
OM958530.1
OM958531.1
OM958532.1
OM958533.1
OM958534.1
OM958535.1
OM958536.1
OM958537.1
OM958538.1
OM958539.1
OM958540.1
OM958541.1
OM958542.1
OM958543.1
OM958544.1
OM958545.1
OM958546.1
OM958547.1
OM958548.1
OM958549.1
OM958550.1
OM958551.1
OM958552.1
OM958553.1
OM958554.1
OM958555.1
OM958556.1
OM958557.1
OM958558.1
OM958559.1
OM958560.1
OM958561.1
OM958562.1
OM958563.1
OM958564.1
OM958565.1
OM958566.1
OM958567.1
OM958568.1
OM958569.1
OM958570.1
OM958571.1
OM958572.1
OM958573.1
OM958574.1
OM958575.1
OM958576.1
OM958577.1
OM958578.1
OM958579.1
OM958580.1
OM958581.1
OM958582.1
OM958583.1
OM958584.1
OM958585.1
OM958636.1
OM958644.1
OM958645.1
OM958646.1
OM958668.1
OM958671.1
OM958672.1
OM958673.1
OM958674.1
OM958675.1
OM958676.1
OM958677.1
OM958678.1
OM958679.1
OM958680.1
OM958681.1
OM958682.1
OM958683.1
OM958684.1
OM958685.1
OM958686.1
OM958687.1
OM958688.1
OM958689.1
OM958690.1
OM958691.1
OM958692.1
OM958693.1
OM958694.1
OM958695.1
OM958696.1
OM958697.1
OM958698.1
OM958699.1
OM958700.1
OM958701.1
OM958702.1
OM958703.1
OM958704.1
OM958705.1
OM958706.1
OM958707.1
OM958708.1
OM958709.1
OM958710.1
OM958711.1
OM958712.1
OM958713.1
OM958714.1
OM958715.1
OM958716.1
OM958717.1
OM958718.1
OM958719.1
OM958720.1
OM958721.1
OM958722.1
OM958723.1
OM958724.1
OM958725.1
OM958726.1
OM958727.1
OM958728.1
OM958729.1
OM958730.1
OM958731.1
OM958732.1
OM958733.1
OM958734.1
OM958735.1
OM958736.1
OM958737.1
OM958738.1
OM958739.1
OM958740.1
OM958741.1
OM958742.1
OM958743.1
OM958744.1
OM958745.1
OM958746.1
OM958747.1
OM958748.1
OM958749.1
OM958750.1
OM958751.1
OM958752.1
OM958753.1
OM958754.1
OM958755.1
OM958758.1
OM958759.1
OM958760.1
OM958761.1
OM958762.1
OM958764.1
OM958765.1
OM958766.1
OM958767.1
OM958768.1
OM958769.1
OM958770.1
OM958771.1
OM958772.1
OM958773.1
OM958774.1
OM958775.1
OM958776.1
OM958777.1
OM958778.1
OM958779.1
OM958780.1
OM958781.1
OM958782.1
OM958783.1
OM958784.1
OM958785.1
OM958786.1
OM958787.1
OM958788.1
OM958789.1
OM958790.1
OM958791.1
OM958792.1
OM958793.1
OM958794.1
OM958795.1
OM958796.1
OM958797.1
OM958798.1
OM958799.1
OM958800.1
OM958801.1
OM958802.1
OM958803.1
OM958804.1
OM958805.1
OM958806.1
OM958807.1
OM958808.1
OM958809.1
OM958810.1
OM958811.1
OM958812.1
OM958813.1
OM958814.1
OM958815.1
OM958816.1
OM958817.1
OM958818.1
OM958819.1
OM958820.1
OM958821.1
OM958822.1
OM958823.1
OM958824.1
OM958825.1
OM958826.1
OM958827.1
OM958828.1
OM958829.1
OM958830.1
OM958831.1
OM958832.1
OM958833.1
OM958834.1
OM958835.1
OM958836.1
OM958837.1
OM958838.1
OM958839.1
OM958840.1
OM958841.1
OM958842.1
OM958843.1
OM958844.1
OM958845.1
OM958846.1
OM958847.1
OM958848.1
OM958849.1
OM958850.1
OM958851.1
OM958852.1
OM958853.1
OM958854.1
OM958855.1
OM958856.1
OM958857.1
OM958858.1
OM958859.1
OM958860.1
OM958861.1
OM958862.1
OM958863.1
OM958864.1
OM958865.1
OM958866.1
OM958867.1
OM958868.1
OM958869.1
OM958870.1
OM958871.1
OM958872.1
OM958873.1
OM958874.1
OM958875.1
OM958876.1
OM958877.1
OM958878.1
OM958879.1
OM958880.1
OM958881.1
OM958882.1
OM958883.1
OM958884.1
OM958885.1
OM958886.1
OM958887.1
OM958888.1
OM958889.1
OM958890.1
OM958891.1
OM958892.1
OM958893.1
OM958894.1
OM958895.1
OM958896.1
OM958897.1
OM958898.1
OM958899.1
OM958900.1
OM958901.1
OM958902.1
OM958903.1
OM958904.1
OM958905.1
OM958906.1
OM958907.1
OM958908.1
OM958909.1
OM958910.1
OM958911.1
OM958912.1
OM958913.1
OM958914.1
OM958915.1
OM958916.1
OM958917.1
OM958918.1
OM958919.1
OM958920.1
OM958921.1
OM958924.1
OM958925.1
OM958926.1
OM958927.1
OM958929.1
OM958930.1
OM958931.1
OM958933.1
OM958934.1
OM958935.1
OM958936.1
OM958937.1
OM958938.1
OM958949.1
OM958966.1
OM958978.1
OM958980.1
OM958982.1
OM958984.1
OM958985.1
OM958986.1
OM958987.1
OM958990.1
OM958991.1
OM958992.1
OM958993.1
OM958994.1
OM958996.1
OM958997.1
OM958999.1
OM959000.1
OM959001.1
OM959002.1
OM959003.1
OM959004.1
OM959005.1
OM959006.1
OM959007.1
OM959008.1
OM959009.1
OM959010.1
OM959011.1
OM959013.1
OM959014.1
OM959015.1
OM959016.1
OM959017.1
OM959018.1
OM959019.1
OM959020.1
OM959021.1
OM959022.1
OM959023.1
OM959024.1
OM959025.1
OM959026.1
OM959027.1
OM959028.1
OM959029.1
OM959030.1
OM959031.1
OM959032.1
OM959033.1
OM959034.1
OM959035.1
OM959036.1
OM959037.1
OM959048.1
OM959053.1
OM959054.1
OM959055.1
OM959056.1
OM959057.1
OM959058.1
OM959059.1
OM959060.1
OM959061.1
OM959062.1
OM959063.1
OM959064.1
OM959065.1
OM959066.1
OM959067.1
OM959068.1
OM959069.1
OM959071.1
OM959072.1
OM959073.1
OM959074.1
OM959075.1
OM959076.1
OM959078.1
OM959088.1
OM959098.1
OM959099.1
OM959100.1
OM959105.1
OM959106.1
OM959107.1
OM959108.1
OM959109.1
OM959110.1
OM959111.1
OM959112.1
OM959113.1
OM959114.1
OM959115.1
OM959116.1
OM959117.1
OM959118.1
OM959119.1
OM959120.1
OM959121.1
OM959122.1
OM959123.1
OM959128.1
OM959129.1
OM959130.1
OM959131.1
OM959132.1
OM959133.1
OM959134.1
OM959135.1
OM959136.1
OM959137.1
OM959138.1
OM959139.1
OM959140.1
OM959141.1
OM959142.1
OM959143.1
OM959144.1
OM959145.1
OM959146.1
OM959147.1
OM959148.1
OM959149.1
OM959150.1
OM959151.1
OM959152.1
OM959153.1
OM959154.1
OM959155.1
OM959156.1
OM959157.1
OM959158.1
OM959159.1
OM959160.1
OM959161.1
OM959162.1
OM959163.1
OM959164.1
OM959165.1
OM959166.1
OM959167.1
OM959168.1
OM959169.1
OM959170.1
OM959171.1
OM959172.1
OM959173.1
OM959174.1
OM959175.1
OM959176.1
OM959177.1
OM959178.1
OM959179.1
OM959180.1
OM959181.1
OM959182.1
OM959183.1
OM959628.1
OM959629.1
OM959630.1
OM959631.1
OM959632.1
OM959633.1
OM959634.1
OM959635.1
OM959636.1
OM959637.1
OM959638.1
OM959639.1
OM959640.1
OM959641.1
OM959642.1
OM959643.1
OM959644.1
OM959645.1
OM959646.1
OM959647.1
OM959648.1
OM960949.1
OM960950.1
OM960951.1
OM960973.1
OM960974.1
OM960975.1
OM960976.1
OM960977.1
OM960978.1
OM960979.1
OM960980.1
OM960981.1
OM960982.1
OM960983.1
OM960984.1
OM960985.1
OM960986.1
OM960987.1
OM960988.1
OM960989.1
OM960990.1
OM960991.1
OM960992.1
OM960993.1
OM960994.1
OM960995.1
OM960996.1
OM960997.1
OM960998.1
OM960999.1
OM961000.1
OM961001.1
OM961002.1
OM961003.1
OM961004.1
OM961005.1
OM961006.1
OM961007.1
OM961008.1
OM961009.1
OM961010.1
OM961011.1
OM961012.1
OM961013.1
OM961014.1
OM961015.1
OM961016.1
OM961017.1
OM961018.1
OM961019.1
OM961020.1
OM961021.1
OM961022.1
OM961023.1
OM961024.1
OM961025.1
OM961026.1
OM961027.1
OM961028.1
OM961029.1
OM961030.1
OM961031.1
OM961032.1
OM961033.1
OM961034.1
OM961035.1
OM961036.1
OM961037.1
OM961038.1
OM961039.1
OM961040.1
OM961041.1
OM961042.1
OM961053.1
OM961054.1
OM961055.1
OM961056.1
OM961058.1
OM961059.1
OM961060.1
OM961061.1
OM961062.1
OM961063.1
OM961064.1
OM961065.1
OM961066.1
OM961067.1
OM961068.1
OM961069.1
OM961070.1
OM961071.1
OM961072.1
OM961073.1
OM961074.1
OM961075.1
OM961076.1
OM961077.1
OM961078.1
OM961079.1
OM961080.1
OM961081.1
OM961082.1
OM961083.1
OM961084.1
OM961085.1
OM961086.1
OM961087.1
OM961088.1
OM961089.1
OM961090.1
OM961091.1
OM961092.1
OM961093.1
OM961094.1
OM961095.1
OM961096.1
OM961097.1
OM961098.1
OM961099.1
OM961100.1
OM961101.1
OM961102.1
OM961103.1
OM961104.1
OM961105.1
OM961106.1
OM961107.1
OM961108.1
OM961109.1
OM961110.1
OM961111.1
OM961112.1
OM961113.1
OM961114.1
OM961115.1
OM961116.1
OM961117.1
OM961118.1
OM961119.1
OM961120.1
OM961121.1
OM961122.1
OM961123.1
OM961124.1
OM961125.1
OM961126.1
OM961127.1
OM961128.1
OM961129.1
OM961130.1
OM961131.1
OM961132.1
OM961133.1
OM961134.1
OM961135.1
OM961136.1
OM961137.1
OM961138.1
OM961139.1
OM961180.1
OM961181.1
OM961182.1
OM961183.1
OM961184.1
OM961185.1
OM961186.1
OM961187.1
OM961188.1
OM961189.1
OM961190.1
OM961191.1
OM961192.1
OM961193.1
OM961194.1
OM961195.1
OM961196.1
OM961197.1
OM961198.1
OM961199.1
OM961200.1
OM961201.1
OM961202.1
OM961203.1
OM961204.1
OM961205.1
OM961206.1
OM961207.1
OM961208.1
OM961209.1
OM961210.1
OM961211.1
OM961212.1
OM961213.1
OM961214.1
OM961215.1
OM961216.1
OM961217.1
OM961218.1
OM961219.1
OM961220.1
OM961221.1
OM961222.1
OM961223.1
OM961224.1
OM961225.1
OM961226.1
OM961227.1
OM961228.1
OM961229.1
OM961230.1
OM961231.1
OM961232.1
OM961233.1
OM961234.1
OM961235.1
OM961236.1
OM961237.1
OM961238.1
OM961239.1
OM961240.1
OM961241.1
OM961242.1
OM961243.1
OM961244.1
OM961245.1
OM961246.1
OM961247.1
OM961248.1
OM961249.1
OM961250.1
OM961251.1
OM961252.1
OM961253.1
OM961254.1
OM961255.1
OM961256.1
OM961257.1
OM961258.1
OM961259.1
OM961260.1
OM961261.1
OM961262.1
OM961263.1
OM961264.1
OM961265.1
OM961266.1
OM961267.1
OM961268.1
OM961269.1
OM961270.1
OM961271.1
OM961272.1
OM961273.1
OM961274.1
OM961275.1
OM961276.1
OM961277.1
OM961278.1
OM961279.1
OM961280.1
OM961281.1
OM961282.1
OM961283.1
OM961284.1
OM961285.1
OM961286.1
OM961287.1
OM961288.1
OM961289.1
OM961290.1
OM961291.1
OM961292.1
OM961293.1
OM961294.1
OM961295.1
OM961296.1
OM961297.1
OM961298.1
OM961299.1
OM961300.1
OM961301.1
OM961302.1
OM961303.1
OM961304.1
OM961305.1
OM961306.1
OM961307.1
OM961308.1
OM961309.1
OM961310.1
OM961311.1
OM961312.1
OM961313.1
OM961314.1
OM961315.1
OM961316.1
OM961317.1
OM961318.1
OM961319.1
OM961320.1
OM961321.1
OM961322.1
OM961323.1
OM961324.1
OM961325.1
OM961326.1
OM961327.1
OM961328.1
OM961329.1
OM961330.1
OM961331.1
OM961332.1
OM961333.1
OM961334.1
OM961335.1
OM961336.1
OM961337.1
OM961338.1
OM961339.1
OM961340.1
OM961341.1
OM961342.1
OM961343.1
OM961344.1
OM961345.1
OM961346.1
OM961347.1
OM961348.1
OM961349.1
OM961350.1
OM961351.1
OM961352.1
OM961353.1
OM961354.1
OM961355.1
OM961356.1
OM961357.1
OM961358.1
OM961359.1
OM961360.1
OM961361.1
OM961362.1
OM961363.1
OM961364.1
OM961365.1
OM961366.1
OM961367.1
OM961368.1
OM961369.1
OM961370.1
OM961371.1
OM961372.1
OM961373.1
OM961374.1
OM961375.1
OM961376.1
OM961377.1
OM961378.1
OM961379.1
OM961380.1
OM961381.1
OM961382.1
OM961383.1
OM961384.1
OM961385.1
OM961386.1
OM961387.1
OM961388.1
OM961389.1
OM961390.1
OM961391.1
OM961392.1
OM961393.1
OM961400.1
OM961401.1
OM961402.1
OM961403.1
OM961404.1
OM961405.1
OM961406.1
OM961407.1
OM961408.1
OM961409.1
OM961410.1
OM961411.1
OM961412.1
OM961413.1
OM961414.1
OM961415.1
OM961416.1
OM961417.1
OM961418.1
OM961419.1
OM961420.1
OM961421.1
OM961422.1
OM961423.1
OM961424.1
OM961425.1
OM961426.1
OM961427.1
OM961428.1
OM961429.1
OM961430.1
OM961431.1
OM961432.1
OM961433.1
OM961434.1
OM961435.1
OM961436.1
OM961437.1
OM961438.1
OM961439.1
OM961440.1
OM961441.1
OM961442.1
OM961443.1
OM961444.1
OM961445.1
OM961446.1
OM961447.1
OM961448.1
OM961449.1
OM961450.1
OM961451.1
OM961452.1
OM961453.1
OM961454.1
OM961455.1
OM961456.1
OM961457.1
OM961458.1
OM961459.1
OM961460.1
OM961461.1
OM961462.1
OM961463.1
OM961464.1
OM961465.1
OM961466.1
OM961467.1
OM961468.1
OM961469.1
OM961470.1
OM961471.1
OM961472.1
OM961473.1
OM961474.1
OM961475.1
OM961476.1
OM961477.1
OM961478.1
OM961479.1
OM961480.1
OM961481.1
OM961482.1
OM961483.1
OM961484.1
OM961485.1
OM961486.1
OM961487.1
OM961488.1
OM961489.1
OM961490.1
OM961491.1
OM961492.1
OM961493.1
OM961494.1
OM961495.1
OM961496.1
OM961497.1
OM961498.1
OM961499.1
OM961500.1
OM961501.1
OM961502.1
OM961503.1
OM961504.1
OM961505.1
OM961506.1
OM961507.1
OM961508.1
OM961509.1
OM961510.1
OM961511.1
OM961512.1
OM961513.1
OM961514.1
OM961515.1
OM961516.1
OM961517.1
OM961518.1
OM961519.1
OM961520.1
OM961521.1
OM961522.1
OM961523.1
OM961524.1
OM961525.1
OM961526.1
OM961527.1
OM961528.1
OM961529.1
OM961530.1
OM961531.1
OM961532.1
OM961533.1
OM961534.1
OM961535.1
OM961536.1
OM961537.1
OM961538.1
OM961539.1
OM961540.1
OM961541.1
OM961542.1
OM961543.1
OM961544.1
OM961545.1
OM961546.1
OM961547.1
OM961548.1
OM961549.1
OM961550.1
OM961551.1
OM961552.1
OM961553.1
OM961554.1
OM961555.1
OM961556.1
OM961557.1
OM961558.1
OM961559.1
OM961560.1
OM961561.1
OM961562.1
OM961563.1
OM961564.1
OM961565.1
OM961566.1
OM961567.1
OM961568.1
OM961569.1
OM961570.1
OM961571.1
OM961572.1
OM961573.1
OM961574.1
OM961575.1
OM961576.1
OM961577.1
OM961578.1
OM961579.1
OM961580.1
OM961581.1
OM961582.1
OM961583.1
OM961584.1
OM961585.1
OM961586.1
OM961587.1
OM961588.1
OM961589.1
OM961590.1
OM961591.1
OM961592.1
OM961593.1
OM961594.1
OM961595.1
OM961596.1
OM961597.1
OM961598.1
OM961599.1
OM961600.1
OM961601.1
OM961602.1
OM961603.1
OM961604.1
OM961605.1
OM961606.1
OM961607.1
OM961608.1
OM961609.1
OM961610.1
OM961611.1
OM961612.1
OM961613.1
OM961614.1
OM961615.1
OM961616.1
OM961617.1
OM961618.1
OM961619.1
OM961620.1
OM961621.1
OM961622.1
OM961623.1
OM961624.1
OM961625.1
OM961626.1
OM961627.1
OM961628.1
OM961629.1
OM961630.1
OM961631.1
OM961632.1
OM961633.1
OM961634.1
OM961635.1
OM961636.1
OM961637.1
OM961638.1
OM961639.1
OM961640.1
OM961641.1
OM961642.1
OM961643.1
OM961644.1
OM961645.1
OM961646.1
OM961647.1
OM961648.1
OM961649.1
OM961650.1
OM961651.1
OM961652.1
OM961653.1
OM961654.1
OM961655.1
OM961656.1
OM961657.1
OM961658.1
OM961659.1
OM961660.1
OM961661.1
OM961662.1
OM961663.1
OM961664.1
OM961665.1
OM961666.1
OM961667.1
OM961668.1
OM961669.1
OM961670.1
OM961671.1
OM961672.1
OM961673.1
OM961674.1
OM961675.1
OM961676.1
OM961677.1
OM961678.1
OM961679.1
OM961680.1
OM961681.1
OM961682.1
OM961683.1
OM961684.1
OM961685.1
OM961686.1
OM961687.1
OM961688.1
OM961689.1
OM961690.1
OM961691.1
OM961692.1
OM961693.1
OM961694.1
OM961695.1
OM961696.1
OM961697.1
OM961698.1
OM961699.1
OM961700.1
OM961701.1
OM961702.1
OM961703.1
OM961704.1
OM961705.1
OM961706.1
OM961707.1
OM961708.1
OM961709.1
OM961710.1
OM961711.1
OM961712.1
OM961713.1
OM961714.1
OM961715.1
OM961716.1
OM961717.1
OM961718.1
OM961719.1
OM961720.1
OM961721.1
OM961722.1
OM961723.1
OM961724.1
OM961725.1
OM961726.1
OM961727.1
OM961728.1
OM961729.1
OM961730.1
OM961731.1
OM961732.1
OM961733.1
OM961734.1
OM961735.1
OM961736.1
OM961737.1
OM961738.1
OM961739.1
OM961740.1
OM961741.1
OM961742.1
OM961743.1
OM961744.1
OM961745.1
OM961746.1
OM961747.1
OM961748.1
OM961749.1
OM961750.1
OM961751.1
OM961752.1
OM961753.1
OM961754.1
OM961755.1
OM961756.1
OM961757.1
OM961758.1
OM961759.1
OM961760.1
OM961761.1
OM961762.1
OM961763.1
OM961764.1
OM961765.1
OM961766.1
OM961767.1
OM961768.1
OM961769.1
OM961770.1
OM961771.1
OM961772.1
OM961773.1
OM961774.1
OM961775.1
OM961776.1
OM961777.1
OM961778.1
OM961779.1
OM961780.1
OM961781.1
OM961782.1
OM961783.1
OM961784.1
OM961785.1
OM961786.1
OM961787.1
OM961788.1
OM961789.1
OM961790.1
OM961791.1
OM961792.1
OM961793.1
OM961794.1
OM961795.1
OM961796.1
OM961797.1
OM961798.1
OM961799.1
OM961800.1
OM961801.1
OM961802.1
OM961803.1
OM961804.1
OM961805.1
OM961806.1
OM961807.1
OM961808.1
OM961809.1
OM961810.1
OM961811.1
OM961812.1
OM961813.1
OM961814.1
OM961815.1
OM961816.1
OM961817.1
OM961818.1
OM961819.1
OM961820.1
OM961821.1
OM961822.1
OM961823.1
OM961824.1
OM961825.1
OM961826.1
OM961827.1
OM961828.1
OM961829.1
OM961830.1
OM961831.1
OM961832.1
OM961833.1
OM961834.1
OM961835.1
OM961836.1
OM961837.1
OM961838.1
OM961839.1
OM961840.1
OM961841.1
OM961842.1
OM961843.1
OM961844.1
OM961845.1
OM961846.1
OM961847.1
OM961848.1
OM961849.1
OM961850.1
OM961851.1
OM961852.1
OM961853.1
OM961854.1
OM961855.1
OM961856.1
OM961857.1
OM961858.1
OM961859.1
OM961860.1
OM961861.1
OM961862.1
OM961863.1
OM961864.1
OM961865.1
OM961866.1
OM961867.1
OM961868.1
OM961869.1
OM961870.1
OM961871.1
OM961872.1
OM961873.1
OM961874.1
OM961875.1
OM961876.1
OM961877.1
OM961878.1
OM961879.1
OM961880.1
OM961881.1
OM961882.1
OM961883.1
OM961884.1
OM961885.1
OM961886.1
OM961887.1
OM961888.1
OM961889.1
OM961890.1
OM961891.1
OM961892.1
OM961893.1
OM961894.1
OM961895.1
OM961896.1
OM961897.1
OM961898.1
OM961899.1
OM961900.1
OM961901.1
OM961902.1
OM961903.1
OM961904.1
OM961905.1
OM961906.1
OM961907.1
OM961908.1
OM961909.1
OM961910.1
OM961911.1
OM961912.1
OM961913.1
OM961914.1
OM961915.1
OM961916.1
OM961917.1
OM961918.1
OM961919.1
OM961920.1
OM961921.1
OM961922.1
OM961923.1
OM961924.1
OM961925.1
OM961926.1
OM961927.1
OM961928.1
OM961929.1
OM961930.1
OM961931.1
OM961932.1
OM961933.1
OM961934.1
OM961935.1
OM961936.1
OM961937.1
OM961938.1
OM961939.1
OM961940.1
OM961941.1
OM961942.1
OM961943.1
OM961944.1
OM961945.1
OM961946.1
OM961947.1
OM961948.1
OM961949.1
OM961950.1
OM961951.1
OM961952.1
OM961953.1
OM961954.1
OM961955.1
OM961956.1
OM961957.1
OM961958.1
OM961959.1
OM961960.1
OM961961.1
OM961962.1
OM961963.1
OM961964.1
OM961965.1
OM961966.1
OM961967.1
OM961968.1
OM961969.1
OM961970.1
OM961971.1
OM961972.1
OM961973.1
OM961974.1
OM961975.1
OM961976.1
OM961977.1
OM961978.1
OM961979.1
OM961980.1
OM961981.1
OM961982.1
OM961983.1
OM961984.1
OM961985.1
OM961986.1
OM961987.1
OM961988.1
OM961989.1
OM961990.1
OM961991.1
OM961992.1
OM961993.1
OM961994.1
OM961995.1
OM961996.1
OM961997.1
OM961998.1
OM961999.1
OM962000.1
OM962001.1
OM962002.1
OM962003.1
OM962004.1
OM962005.1
OM962006.1
OM962007.1
OM962008.1
OM962009.1
OM962010.1
OM962011.1
OM962012.1
OM962013.1
OM962014.1
OM962015.1
OM962016.1
OM962017.1
OM962018.1
OM962019.1
OM962020.1
OM962021.1
OM962022.1
OM962023.1
OM962024.1
OM962025.1
OM962026.1
OM962027.1
OM962028.1
OM962029.1
OM962030.1
OM962031.1
OM962032.1
OM962033.1
OM962034.1
OM962035.1
OM962036.1
OM962037.1
OM962038.1
OM962039.1
OM962040.1
OM962041.1
OM962042.1
OM962043.1
OM962044.1
OM962045.1
OM962046.1
OM962047.1
OM962048.1
OM962049.1
OM962050.1
OM962051.1
OM962052.1
OM962053.1
OM962054.1
OM962055.1
OM962056.1
OM962057.1
OM962058.1
OM962059.1
OM962060.1
OM962061.1
OM962062.1
OM962063.1
OM962064.1
OM962065.1
OM962066.1
OM962067.1
OM962068.1
OM962069.1
OM962070.1
OM962071.1
OM962072.1
OM962073.1
OM962074.1
OM962075.1
OM962076.1
OM962077.1
OM962078.1
OM962079.1
OM962080.1
OM962081.1
OM962082.1
OM962083.1
OM962084.1
OM962085.1
OM962086.1
OM962087.1
OM962088.1
OM962089.1
OM962090.1
OM962091.1
OM962092.1
OM962093.1
OM962094.1
OM962095.1
OM962096.1
OM962097.1
OM962098.1
OM962099.1
OM962100.1
OM962101.1
OM962102.1
OM962103.1
OM962104.1
OM962105.1
OM962106.1
OM962107.1
OM962108.1
OM962109.1
OM962110.1
OM962111.1
OM962112.1
OM962113.1
OM962114.1
OM962115.1
OM962116.1
OM962117.1
OM962118.1
OM962119.1
OM962120.1
OM962121.1
OM962122.1
OM962123.1
OM962124.1
OM962125.1
OM962126.1
OM962127.1
OM962128.1
OM962129.1
OM962130.1
OM962131.1
OM962132.1
OM962133.1
OM962134.1
OM962135.1
OM962136.1
OM962137.1
OM962138.1
OM962139.1
OM962140.1
OM962141.1
OM962142.1
OM962143.1
OM962144.1
OM962145.1
OM962146.1
OM962147.1
OM962148.1
OM962149.1
OM962150.1
OM962151.1
OM962152.1
OM962153.1
OM962154.1
OM962155.1
OM962156.1
OM962157.1
OM962158.1
OM962159.1
OM962160.1
OM962161.1
OM962162.1
OM962163.1
OM962164.1
OM962165.1
OM962166.1
OM962167.1
OM962168.1
OM962169.1
OM962170.1
OM962171.1
OM962172.1
OM962173.1
OM962174.1
OM962175.1
OM962176.1
OM962177.1
OM962178.1
OM962179.1
OM962180.1
OM962181.1
OM962182.1
OM962183.1
OM962184.1
OM962185.1
OM962186.1
OM962187.1
OM962188.1
OM962189.1
OM962190.1
OM962191.1
OM962192.1
OM962193.1
OM962194.1
OM962195.1
OM962196.1
OM962197.1
OM962198.1
OM962199.1
OM962200.1
OM962201.1
OM962202.1
OM962203.1
OM962204.1
OM962205.1
OM962206.1
OM962207.1
OM962208.1
OM962209.1
OM962210.1
OM962211.1
OM962212.1
OM962213.1
OM962214.1
OM962215.1
OM962216.1
OM962217.1
OM962218.1
OM962219.1
OM962220.1
OM962221.1
OM962222.1
OM962223.1
OM962224.1
OM962225.1
OM962226.1
OM962227.1
OM962228.1
OM962229.1
OM962230.1
OM962231.1
OM962232.1
OM962233.1
OM962234.1
OM962235.1
OM962236.1
OM962237.1
OM962238.1
OM962239.1
OM962240.1
OM962241.1
OM962242.1
OM962243.1
OM962244.1
OM962245.1
OM962246.1
OM962247.1
OM962248.1
OM962249.1
OM962250.1
OM962251.1
OM962252.1
OM962253.1
OM962254.1
OM962255.1
OM962256.1
OM962257.1
OM962258.1
OM962259.1
OM962260.1
OM962261.1
OM962262.1
OM962263.1
OM962264.1
OM962265.1
OM962266.1
OM962267.1
OM962268.1
OM962269.1
OM962270.1
OM962271.1
OM962272.1
OM962273.1
OM962274.1
OM962275.1
OM962276.1
OM962277.1
OM962278.1
OM962279.1
OM962280.1
OM962281.1
OM962282.1
OM962283.1
OM962284.1
OM962285.1
OM962286.1
OM962287.1
OM962288.1
OM962289.1
OM962290.1
OM962291.1
OM962292.1
OM962293.1
OM962294.1
OM962295.1
OM962296.1
OM962297.1
OM962298.1
OM962299.1
OM962300.1
OM962301.1
OM962302.1
OM962303.1
OM962304.1
OM962305.1
OM962306.1
OM962307.1
OM962308.1
OM962309.1
OM962310.1
OM962311.1
OM962312.1
OM962313.1
OM962314.1
OM962315.1
OM962316.1
OM962317.1
OM962318.1
OM962319.1
OM962320.1
OM962321.1
OM962322.1
OM962323.1
OM962324.1
OM962325.1
OM962326.1
OM962327.1
OM962328.1
OM962329.1
OM962330.1
OM962331.1
OM962332.1
OM962333.1
OM962334.1
OM962335.1
OM962336.1
OM962337.1
OM962338.1
OM962339.1
OM962340.1
OM962341.1
OM962342.1
OM962343.1
OM962344.1
OM962345.1
OM962346.1
OM962347.1
OM962348.1
OM962349.1
OM962350.1
OM962351.1
OM962352.1
OM962353.1
OM962354.1
OM962355.1
OM962356.1
OM962357.1
OM962358.1
OM962359.1
OM962360.1
OM962361.1
OM962362.1
OM962363.1
OM962364.1
OM962365.1
OM962366.1
OM962367.1
OM962368.1
OM962369.1
OM962370.1
OM962371.1
OM962372.1
OM962373.1
OM962374.1
OM962375.1
OM962376.1
OM962377.1
OM962378.1
OM962379.1
OM962380.1
OM962381.1
OM962382.1
OM962383.1
OM962384.1
OM962385.1
OM962386.1
OM962387.1
OM962388.1
OM962389.1
OM962390.1
OM962391.1
OM962392.1
OM962393.1
OM962394.1
OM962395.1
OM962396.1
OM962397.1
OM962398.1
OM962399.1
OM962400.1
OM962401.1
OM962402.1
OM962403.1
OM962404.1
OM962405.1
OM962406.1
OM962407.1
OM962408.1
OM962409.1
OM962410.1
OM962411.1
OM962412.1
OM962413.1
OM962414.1
OM962415.1
OM962416.1
OM962417.1
OM962418.1
OM962419.1
OM962420.1
OM962421.1
OM962422.1
OM962423.1
OM962424.1
OM962425.1
OM962426.1
OM962427.1
OM962428.1
OM962429.1
OM962430.1
OM962431.1
OM962432.1
OM962433.1
OM962434.1
OM962435.1
OM962436.1
OM962437.1
OM962438.1
OM962439.1
OM962440.1
OM962441.1
OM962442.1
OM962443.1
OM962444.1
OM962445.1
OM962446.1
OM962447.1
OM962448.1
OM962449.1
OM962450.1
OM962451.1
OM962452.1
OM962453.1
OM962454.1
OM962455.1
OM962456.1
OM962457.1
OM962458.1
OM962459.1
OM962460.1
OM962461.1
OM962462.1
OM962463.1
OM962464.1
OM962465.1
OM962466.1
OM962467.1
OM962468.1
OM962469.1
OM962470.1
OM962471.1
OM962472.1
OM962473.1
OM962474.1
OM962475.1
OM962476.1
OM962477.1
OM962478.1
OM962479.1
OM962480.1
OM962481.1
OM962482.1
OM962483.1
OM962484.1
OM962485.1
OM962486.1
OM962487.1
OM962488.1
OM962489.1
OM962490.1
OM962491.1
OM962492.1
OM962493.1
OM962494.1
OM962495.1
OM962496.1
OM962497.1
OM962498.1
OM962499.1
OM962500.1
OM962501.1
OM962502.1
OM962503.1
OM962504.1
OM962505.1
OM962506.1
OM962507.1
OM962508.1
OM962509.1
OM962510.1
OM962511.1
OM962512.1
OM962513.1
OM962514.1
OM962515.1
OM962516.1
OM962517.1
OM962518.1
OM962519.1
OM962520.1
OM962521.1
OM962522.1
OM962523.1
OM962524.1
OM962525.1
OM962526.1
OM962527.1
OM962528.1
OM962529.1
OM962530.1
OM962531.1
OM962532.1
OM962533.1
OM962534.1
OM962535.1
OM962536.1
OM962537.1
OM962538.1
OM962539.1
OM962540.1
OM962541.1
OM962542.1
OM962543.1
OM962544.1
OM962545.1
OM962546.1
OM962547.1
OM962548.1
OM962549.1
OM962550.1
OM962551.1
OM962552.1
OM962553.1
OM962554.1
OM962555.1
OM962556.1
OM962557.1
OM962558.1
OM962559.1
OM962560.1
OM962561.1
OM962562.1
OM962563.1
OM962564.1
OM962565.1
OM962566.1
OM962567.1
OM962568.1
OM962569.1
OM962570.1
OM962571.1
OM962572.1
OM962573.1
OM962574.1
OM962575.1
OM962576.1
OM962577.1
OM962578.1
OM962579.1
OM962580.1
OM962581.1
OM962582.1
OM962583.1
OM962584.1
OM962585.1
OM962586.1
OM962587.1
OM962588.1
OM962589.1
OM962590.1
OM962591.1
OM962592.1
OM962593.1
OM962594.1
OM962595.1
OM962596.1
OM962597.1
OM962598.1
OM962599.1
OM962600.1
OM962601.1
OM962602.1
OM962603.1
OM962604.1
OM962605.1
OM962606.1
OM962607.1
OM962608.1
OM962609.1
OM962610.1
OM962611.1
OM962612.1
OM962613.1
OM962614.1
OM962615.1
OM962616.1
OM962617.1
OM962618.1
OM962619.1
OM962620.1
OM962621.1
OM962622.1
OM962623.1
OM962624.1
OM962625.1
OM962626.1
OM962627.1
OM962628.1
OM962629.1
OM962630.1
OM962631.1
OM962632.1
OM962633.1
OM962634.1
OM962635.1
OM962636.1
OM962637.1
OM962638.1
OM962639.1
OM962640.1
OM962641.1
OM962642.1
OM962643.1
OM962644.1
OM962645.1
OM962646.1
OM962647.1
OM962648.1
OM962649.1
OM962650.1
OM962651.1
OM962652.1
OM962653.1
OM962654.1
OM962655.1
OM962656.1
OM962657.1
OM962658.1
OM962659.1
OM962660.1
OM962661.1
OM962662.1
OM962663.1
OM962664.1
OM962665.1
OM962666.1
OM962667.1
OM962668.1
OM962669.1
OM962670.1
OM962671.1
OM962672.1
OM962673.1
OM962674.1
OM962675.1
OM962676.1
OM962677.1
OM962678.1
OM962679.1
OM962680.1
OM962681.1
OM962682.1
OM962683.1
OM962684.1
OM962685.1
OM962686.1
OM962687.1
OM962688.1
OM962689.1
OM962690.1
OM962691.1
OM962692.1
OM962693.1
OM962694.1
OM962695.1
OM962696.1
OM962697.1
OM962698.1
OM962699.1
OM962700.1
OM962701.1
OM962702.1
OM962703.1
OM962704.1
OM962705.1
OM962706.1
OM962707.1
OM962708.1
OM962709.1
OM962710.1
OM962711.1
OM962712.1
OM962713.1
OM962714.1
OM962715.1
OM962716.1
OM962717.1
OM962718.1
OM962719.1
OM962720.1
OM962721.1
OM962722.1
OM962723.1
OM962724.1
OM962725.1
OM962726.1
OM962727.1
OM962728.1
OM962729.1
OM962730.1
OM962731.1
OM962732.1
OM962733.1
OM962734.1
OM962735.1
OM962736.1
OM962737.1
OM962738.1
OM962739.1
OM962740.1
OM962741.1
OM962742.1
OM962743.1
OM962744.1
OM962745.1
OM962746.1
OM962747.1
OM962748.1
OM962749.1
OM962750.1
OM962751.1
OM962752.1
OM962753.1
OM962754.1
OM962755.1
OM962756.1
OM962757.1
OM962758.1
OM962759.1
OM962760.1
OM962761.1
OM962762.1
OM962763.1
OM962764.1
OM962765.1
OM962766.1
OM962767.1
OM962768.1
OM962769.1
OM962770.1
OM962771.1
OM962772.1
OM962773.1
OM962774.1
OM962775.1
OM962776.1
OM962777.1
OM962778.1
OM962779.1
OM962780.1
OM962781.1
OM962782.1
OM962783.1
OM962784.1
OM962785.1
OM962786.1
OM962787.1
OM962788.1
OM962896.1
OM962897.1
OM962898.1
OM962899.1
OM962900.1
OM962901.1
OM962902.1
OM962903.1
OM962904.1
OM962905.1
OM962906.1
OM962907.1
OM962908.1
OM962909.1
OM962910.1
OM962911.1
OM962912.1
OM962913.1
OM962914.1
OM962915.1
OM962916.1
OM962917.1
OM962918.1
OM962919.1
OM962920.1
OM962921.1
OM962922.1
OM962923.1
OM962924.1
OM962925.1
OM962926.1
OM962927.1
OM962928.1
OM962929.1
OM962930.1
OM962931.1
OM962932.1
OM962933.1
OM962934.1
OM962935.1
OM962936.1
OM962937.1
OM962938.1
OM962939.1
OM962940.1
OM962941.1
OM962942.1
OM962943.1
OM962944.1
OM962945.1
OM962946.1
OM962947.1
OM962948.1
OM962949.1
OM962950.1
OM962951.1
OM962952.1
OM962953.1
OM962954.1
OM962955.1
OM962956.1
OM962957.1
OM962958.1
OM962959.1
OM962960.1
OM962961.1
OM962962.1
OM962963.1
OM962964.1
OM963015.1
OM963016.1
OM963017.1
OM963018.1
OM963019.1
OM963020.1
OM963021.1
OM963022.1
OM963023.1
OM963024.1
OM963025.1
OM963026.1
OM963027.1
OM963028.1
OM963029.1
OM963030.1
OM963031.1
OM963032.1
OM963033.1
OM963034.1
OM963035.1
OM963036.1
OM963037.1
OM963038.1
OM963039.1
OM963040.1
OM963041.1
OM963042.1
OM963043.1
OM963044.1
OM963045.1
OM963046.1
OM963047.1
OM963048.1
OM963049.1
OM963050.1
OM963051.1
OM963052.1
OM963053.1
OM963054.1
OM963055.1
OM963056.1
OM963057.1
OM963058.1
OM963059.1
OM963060.1
OM963061.1
OM963062.1
OM963063.1
OM963064.1
OM963065.1
OM963066.1
OM963067.1
OM963068.1
OM963069.1
OM963070.1
OM963071.1
OM963072.1
OM963073.1
OM963074.1
OM963075.1
OM963076.1
OM963077.1
OM963078.1
OM963079.1
OM963080.1
OM963081.1
OM963082.1
OM963083.1
OM963084.1
OM963085.1
OM963086.1
OM963087.1
OM963088.1
OM963089.1
OM963090.1
OM963091.1
OM963092.1
OM963093.1
OM963094.1
OM963095.1
OM963096.1
OM963097.1
OM963098.1
OM963099.1
OM963100.1
OM963101.1
OM964497.1
OM964498.1
OM964499.1
OM964500.1
OM964501.1
OM964502.1
OM964503.1
OM964504.1
OM964505.1
OM964506.1
OM964507.1
OM964508.1
OM964509.1
OM964510.1
OM964511.1
OM964512.1
OM964513.1
OM964514.1
OM964515.1
OM964516.1
OM964517.1
OM964518.1
OM964519.1
OM964520.1
OM964521.1
OM964522.1
OM964523.1
OM964524.1
OM964525.1
OM964526.1
OM964527.1
OM964528.1
OM964529.1
OM964530.1
OM964531.1
OM964532.1
OM964533.1
OM964534.1
OM964535.1
OM964536.1
OM964537.1
OM964538.1
OM964539.1
OM964540.1
OM964541.1
OM964542.1
OM964543.1
OM964544.1
OM964545.1
OM964546.1
OM964547.1
OM964548.1
OM964549.1
OM964550.1
OM964551.1
OM964552.1
OM964553.1
OM965005.1
OM965006.1
OM965007.1
OM965008.1
OM965009.1
OM965010.1
OM965011.1
OM965012.1
OM965013.1
OM965014.1
OM965015.1
OM965016.1
OM965017.1
OM965018.1
OM965019.1
OM965020.1
OM965021.1
OM965022.1
OM965023.1
OM965024.1
OM965025.1
OM965026.1
OM965027.1
OM965028.1
OM965029.1
OM965030.1
OM965031.1
OM965032.1
OM965033.1
OM965034.1
OM965035.1
OM965036.1
OM965037.1
OM965038.1
OM965039.1
OM965040.1
OM965041.1
OM965042.1
OM965043.1
OM965044.1
OM965045.1
OM965046.1
OM965047.1
OM965048.1
OM965049.1
OM965050.1
OM965051.1
OM965052.1
OM965053.1
OM965054.1
OM965055.1
OM965056.1
OM965057.1
OM965058.1
OM965059.1
OM965060.1
OM965061.1
OM965062.1
OM965063.1
OM965064.1
OM965065.1
OM965066.1
OM965067.1
OM965068.1
OM965069.1
OM965070.1
OM965071.1
OM965072.1
OM965073.1
OM965074.1
OM965075.1
OM965076.1
OM965077.1
OM965078.1
OM965079.1
OM965080.1
OM965081.1
OM965082.1
OM965083.1
OM965084.1
OM965085.1
OM965086.1
OM965087.1
OM965088.1
OM965089.1
OM965090.1
OM965091.1
OM965092.1
OM965093.1
OM965094.1
OM965095.1
OM965096.1
OM965097.1
OM965098.1
OM965099.1
OM965100.1
OM965101.1
OM965102.1
OM965103.1
OM965104.1
OM965105.1
OM965106.1
OM965107.1
OM965108.1
OM965109.1
OM965110.1
OM965111.1
OM965112.1
OM965113.1
OM965114.1
OM965115.1
OM965116.1
OM965117.1
OM965118.1
OM965119.1
OM965120.1
OM965121.1
OM965122.1
OM965123.1
OM965124.1
OM965125.1
OM965126.1
OM965127.1
OM965128.1
OM965129.1
OM965130.1
OM965131.1
OM965132.1
OM965133.1
OM965134.1
OM965135.1
OM965136.1
OM965137.1
OM965138.1
OM965139.1
OM965140.1
OM965141.1
OM965142.1
OM965143.1
OM965144.1
OM965145.1
OM965146.1
OM965147.1
OM965148.1
OM965149.1
OM965150.1
OM965151.1
OM965152.1
OM965153.1
OM965154.1
OM965155.1
OM965156.1
OM965157.1
OM965158.1
OM965159.1
OM965160.1
OM965161.1
OM965162.1
OM965163.1
OM965164.1
OM965165.1
OM965166.1
OM965167.1
OM965168.1
OM965169.1
OM965170.1
OM965171.1
OM965172.1
OM965173.1
OM965174.1
OM965175.1
OM965176.1
OM965177.1
OM965178.1
OM965179.1
OM965180.1
OM965181.1
OM965182.1
OM965183.1
OM965184.1
OM965185.1
OM965186.1
OM965187.1
OM965188.1
OM965189.1
OM965190.1
OM965191.1
OM965192.1
OM965193.1
OM965194.1
OM965195.1
OM965196.1
OM965197.1
OM965198.1
OM965199.1
OM965200.1
OM965201.1
OM965202.1
OM965203.1
OM965204.1
OM965205.1
OM965206.1
OM965207.1
OM965208.1
OM965209.1
OM965210.1
OM965211.1
OM965212.1
OM965213.1
OM965214.1
OM965215.1
OM965216.1
OM965217.1
OM965218.1
OM965219.1
OM965220.1
OM965221.1
OM965222.1
OM965223.1
OM965224.1
OM965225.1
OM965226.1
OM965227.1
OM965228.1
OM965229.1
OM965230.1
OM965231.1
OM965232.1
OM965233.1
OM965234.1
OM965235.1
OM965236.1
OM965237.1
OM965238.1
OM965239.1
OM965240.1
OM965241.1
OM965242.1
OM965243.1
OM965244.1
OM965245.1
OM965246.1
OM965247.1
OM965248.1
OM965249.1
OM965250.1
OM965251.1
OM965252.1
OM965253.1
OM965254.1
OM965255.1
OM965256.1
OM965257.1
OM965258.1
OM965259.1
OM965260.1
OM965261.1
OM965262.1
OM965263.1
OM965264.1
OM965265.1
OM965266.1
OM965267.1
OM965268.1
OM965269.1
OM965270.1
OM965271.1
OM965272.1
OM965273.1
OM965274.1
OM965275.1
OM965276.1
OM965277.1
OM965278.1
OM965279.1
OM965280.1
OM965281.1
OM965282.1
OM965283.1
OM965284.1
OM965285.1
OM965286.1
OM965287.1
OM965288.1
OM965289.1
OM965290.1
OM965291.1
OM965292.1
OM965293.1
OM965294.1
OM965295.1
OM965296.1
OM965297.1
OM965298.1
OM965299.1
OM965300.1
OM965301.1
OM965302.1
OM965303.1
OM965304.1
OM965305.1
OM965306.1
OM965307.1
OM965308.1
OM965309.1
OM965310.1
OM965311.1
OM965312.1
OM965313.1
OM965314.1
OM965315.1
OM965316.1
OM965317.1
OM965318.1
OM965319.1
OM965320.1
OM965321.1
OM965322.1
OM965323.1
OM965324.1
OM965325.1
OM965326.1
OM965327.1
OM965328.1
OM965329.1
OM965330.1
OM965331.1
OM965361.1
OM965362.1
OM965363.1
OM965364.1
OM965365.1
OM965366.1
OM965367.1
OM965368.1
OM965369.1
OM965370.1
OM965371.1
OM965372.1
OM965373.1
OM965374.1
OM965375.1
OM965376.1
OM965377.1
OM965378.1
OM965379.1
OM965380.1
OM965381.1
OM965382.1
OM965383.1
OM965384.1
OM965385.1
OM965386.1
OM965387.1
OM965388.1
OM965389.1
OM965390.1
OM965391.1
OM965392.1
OM965393.1
OM965394.1
OM965395.1
OM965396.1
OM965397.1
OM965398.1
OM965399.1
OM965400.1
OM965401.1
OM965402.1
OM965403.1
OM965404.1
OM965405.1
OM965406.1
OM965407.1
OM965408.1
OM965409.1
OM965410.1
OM965411.1
OM965412.1
OM965413.1
OM965414.1
OM965415.1
OM965416.1
OM965417.1
OM965418.1
OM965419.1
OM965420.1
OM965421.1
OM965422.1
OM965423.1
OM965424.1
OM965425.1
OM965426.1
OM965427.1
OM965428.1
OM965429.1
OM965430.1
OM965431.1
OM965432.1
OM965433.1
OM965434.1
OM965435.1
OM965436.1
OM965437.1
OM965438.1
OM965439.1
OM965440.1
OM965441.1
OM965442.1
OM965443.1
OM965444.1
OM965445.1
OM965446.1
OM965447.1
OM965448.1
OM965449.1
OM965450.1
OM965451.1
OM965452.1
OM965453.1
OM965454.1
OM965455.1
OM965456.1
OM965457.1
OM965458.1
OM965459.1
OM965460.1
OM965461.1
OM965462.1
OM965463.1
OM965464.1
OM965465.1
OM965466.1
OM965467.1
OM965468.1
OM965469.1
OM965470.1
OM965471.1
OM965472.1
OM965473.1
OM965474.1
OM965475.1
OM965476.1
OM965477.1
OM965478.1
OM965479.1
OM965480.1
OM965481.1
OM965482.1
OM965483.1
OM965484.1
OM965485.1
OM965486.1
OM965487.1
OM965488.1
OM965489.1
OM965490.1
OM965491.1
OM965492.1
OM965493.1
OM965494.1
OM965495.1
OM965496.1
OM965497.1
OM965498.1
OM965499.1
OM965500.1
OM965501.1
OM965502.1
OM965503.1
OM965504.1
OM965505.1
OM965506.1
OM965507.1
OM965508.1
OM965509.1
OM965510.1
OM965511.1
OM965512.1
OM965513.1
OM965514.1
OM965515.1
OM965516.1
OM965517.1
OM965518.1
OM965519.1
OM965520.1
OM965521.1
OM965522.1
OM965523.1
OM965524.1
OM965525.1
OM965526.1
OM965527.1
OM965528.1
OM965529.1
OM965530.1
OM965531.1
OM965532.1
OM965533.1
OM965534.1
OM965535.1
OM965536.1
OM965537.1
OM965538.1
OM965539.1
OM965540.1
OM965541.1
OM965542.1
OM965543.1
OM965544.1
OM965545.1
OM965546.1
OM965547.1
OM965548.1
OM965549.1
OM965550.1
OM965551.1
OM965552.1
OM965553.1
OM965554.1
OM965555.1
OM965556.1
OM965557.1
OM965558.1
OM965559.1
OM965560.1
OM965561.1
OM965562.1
OM965563.1
OM965564.1
OM965565.1
OM965566.1
OM965567.1
OM965568.1
OM965569.1
OM965570.1
OM965571.1
OM965572.1
OM965573.1
OM965574.1
OM965575.1
OM965576.1
OM965577.1
OM965578.1
OM965579.1
OM965580.1
OM965581.1
OM965582.1
OM965583.1
OM965584.1
OM965585.1
OM965586.1
OM965587.1
OM965588.1
OM965589.1
OM965590.1
OM965591.1
OM965592.1
OM965593.1
OM965594.1
OM965595.1
OM965596.1
OM965597.1
OM965598.1
OM965599.1
OM965600.1
OM965601.1
OM965602.1
OM965603.1
OM965604.1
OM965605.1
OM965606.1
OM965607.1
OM965608.1
OM965609.1
OM965610.1
OM965611.1
OM965613.1
OM965614.1
OM965615.1
OM965616.1
OM965617.1
OM965618.1
OM965619.1
OM965620.1
OM965621.1
OM965622.1
OM965623.1
OM965628.1
OM965629.1
OM965630.1
OM965631.1
OM965632.1
OM965633.1
OM965634.1
OM965635.1
OM965636.1
OM965637.1
OM965638.1
OM965639.1
OM965640.1
OM966429.1
OM966430.1
OM966431.1
OM966432.1
OM966433.1
OM966434.1
OM966435.1
OM966436.1
OM966437.1
OM966438.1
OM966439.1
OM966440.1
OM966441.1
OM966442.1
OM966443.1
OM966444.1
OM966445.1
OM966446.1
OM966447.1
OM966448.1
OM966449.1
OM966450.1
OM966451.1
OM966452.1
OM966453.1
OM966454.1
OM966455.1
OM966456.1
OM966457.1
OM966458.1
OM966459.1
OM966460.1
OM966461.1
OM966462.1
OM966463.1
OM966464.1
OM966465.1
OM966466.1
OM966467.1
OM966654.1
OM966655.1
OM966656.1
OM966658.1
OM966659.1
OM966660.1
OM966661.1
OM966662.1
OM966663.1
OM966664.1
OM966665.1
OM966666.1
OM966667.1
OM966668.1
OM966669.1
OM966670.1
OM966671.1
OM966672.1
OM966673.1
OM966674.1
OM966675.1
OM966676.1
OM966677.1
OM966678.1
OM966679.1
OM966680.1
OM966681.1
OM966682.1
OM966683.1
OM966684.1
OM966685.1
OM966686.1
OM966687.1
OM966688.1
OM966689.1
OM966690.1
OM966691.1
OM966692.1
OM966693.1
OM966694.1
OM966695.1
OM966696.1
OM966697.1
OM966698.1
OM966699.1
OM966700.1
OM966701.1
OM966702.1
OM966703.1
OM966704.1
OM966705.1
OM966706.1
OM966707.1
OM966708.1
OM966709.1
OM966710.1
OM966711.1
OM966712.1
OM966713.1
OM966803.1
OM966804.1
OM966805.1
OM966806.1
OM966807.1
OM966808.1
OM966809.1
OM966810.1
OM966811.1
OM966812.1
OM966813.1
OM966814.1
OM966815.1
OM966816.1
OM966817.1
OM966818.1
OM966819.1
OM966820.1
OM966821.1
OM966822.1
OM966823.1
OM966824.1
OM966825.1
OM966826.1
OM966827.1
OM966828.1
OM966829.1
OM966830.1
OM966831.1
OM966832.1
OM966833.1
OM966834.1
OM966835.1
OM966836.1
OM966837.1
OM966838.1
OM966839.1
OM966840.1
OM966841.1
OM966842.1
OM966843.1
OM966844.1
OM966845.1
OM966846.1
OM966847.1
OM966848.1
OM966849.1
OM966850.1
OM966851.1
OM966852.1
OM966854.1
OM966855.1
OM966856.1
OM966857.1
OM966858.1
OM966863.1
OM966864.1
OM966865.1
OM966866.1
OM966867.1
OM966868.1
OM966869.1
OM966870.1
OM966871.1
OM966872.1
OM966904.1
OM966905.1
OM966906.1
OM966907.1
OM966908.1
OM966909.1
OM966910.1
OM966911.1
OM966912.1
OM966913.1
OM966914.1
OM966915.1
OM966916.1
OM966917.1
OM966918.1
OM966919.1
OM966920.1
OM966921.1
OM966922.1
OM966923.1
OM966924.1
OM966925.1
OM966926.1
OM966927.1
OM966928.1
OM966929.1
OM966930.1
OW117253.1
OW117254.1
OW117255.1
OW117256.1
OW117257.1
OW117258.1
OW117259.1
OW117260.1
OW117261.1
OW117262.1
OW117263.1
OW117264.1
OW117265.1
OW117266.1
OW117267.1
OW117268.1
OW117269.1
OW117270.1
OW117271.1
OW117272.1
OW117273.1
OW117274.1
OW117275.1
OW117276.1
OW117277.1
OW117278.1
OW117279.1
OW117280.1
OW117281.1
OW117282.1
OW117283.1
OW117284.1
OW117285.1
OW117286.1
OW117287.1
OW117288.1
OW117289.1
OW117290.1
OW117291.1
OW117292.1
OW117293.1
OW117294.1
OW117295.1
OW117296.1
OW117297.1
OW117298.1
OW117299.1
OW117300.1
OW117301.1
OW117302.1
OW117303.1
OW117304.1
OW117305.1
OW117306.1
OW117307.1
OW117308.1
OW117309.1
OW117310.1
OW117311.1
OW117312.1
OW117313.1
OW117314.1
OW117315.1
OW117316.1
OW117317.1
OW117318.1
OW117319.1
OW117320.1
OW117321.1
OW117322.1
OW117323.1
OW117324.1
OW117325.1
OW117326.1
OW117327.1
OW117328.1
OW117329.1
OW117330.1
OW117331.1
OW117332.1
OW117333.1
OW117334.1
OW117335.1
OW117336.1
OW117337.1
OW117338.1
OW117339.1
OW117340.1
OW117341.1
OW117342.1
OW117343.1
OW117344.1
OW117345.1
OW117346.1
OW117347.1
OW117348.1
OW117349.1
OW117350.1
OW117351.1
OW117352.1
OW117353.1
OW117354.1
OW117355.1
OW117356.1
OW117357.1
OW117358.1
OW117359.1
OW117360.1
OW117361.1
OW117362.1
OW117363.1
OW117364.1
OW117365.1
OW117366.1
OW117367.1
OW117368.1
OW117369.1
OW117370.1
OW117371.1
OW117372.1
OW117373.1
OW117374.1
OW117375.1
OW117376.1
OW117377.1
OW117378.1
OW117379.1
OW117380.1
OW117381.1
OW117382.1
OW117383.1
OW117384.1
OW117385.1
OW117386.1
OW117387.1
OW117388.1
OW117389.1
OW117390.1
OW117391.1
OW117392.1
OW117393.1
OW117394.1
OW117395.1
OW117396.1
OW117397.1
OW117398.1
OW117399.1
OW117400.1
OW117401.1
OW117402.1
OW117403.1
OW117404.1
OW117405.1
OW117406.1
OW117407.1
OW117408.1
OW117409.1
OW117410.1
OW117411.1
OW117412.1
OW117413.1
OW117414.1
OW117415.1
OW117416.1
OW117417.1
OW117418.1
OW117419.1
OW117420.1
OW117421.1
OW117422.1
OW117423.1
OW117424.1
OW117425.1
OW117426.1
OW117427.1
OW117428.1
OW117429.1
OW117430.1
OW117431.1
OW117432.1
OW117433.1
OW117434.1
OW117435.1
OW117436.1
OW117437.1
OW117438.1
OW117439.1
OW117440.1
OW117441.1
OW117442.1
OW117443.1
OW117444.1
OW117445.1
OW117446.1
OW117447.1
OW117448.1
OW117449.1
OW117450.1
OW117451.1
OW117452.1
OW117453.1
OW117454.1
OW117455.1
OW117456.1
OW117457.1
OW117458.1
OW117459.1
OW117460.1
OW117461.1
OW117462.1
OW117463.1
OW117464.1
OW117465.1
OW117466.1
OW117467.1
OW117468.1
OW117469.1
OW117470.1
OW117471.1
OW117472.1
OW117473.1
OW117474.1
OW117475.1
OW117476.1
OW117477.1
OW117478.1
OW117479.1
OW117480.1
OW117481.1
OW117482.1
OW117483.1
OW117484.1
OW117485.1
OW117486.1
OW117487.1
OW117488.1
OW117489.1
OW117490.1
OW117491.1
OW117492.1
OW117493.1
OW117494.1
OW117495.1
OW117496.1
OW117497.1
OW117498.1
OW117499.1
OW117500.1
OW117501.1
OW117502.1
OW117503.1
OW117504.1
OW117505.1
OW117506.1
OW117507.1
OW117508.1
OW117509.1
OW117510.1
OW117511.1
OW117512.1
OW117513.1
OW117514.1
OW117515.1
OW117516.1
OW117517.1
OW117518.1
OW117519.1
OW117520.1
OW117521.1
OW117522.1
OW117523.1
OW117524.1
OW117525.1
OW117526.1
OW117527.1
OW117528.1
OW117529.1
OW117530.1
OW117531.1
OW117532.1
OW117533.1
OW117534.1
OW117535.1
OW117536.1
OW117537.1
OW117538.1
OW117539.1
OW117540.1
OW117541.1
OW117542.1
OW117543.1
OW117544.1
OW117545.1
OW117546.1
OW117547.1
OW117548.1
OW117549.1
OW117550.1
OW117551.1
OW117552.1
OW117553.1
OW117554.1
OW117555.1
OW117556.1
OW117557.1
OW117558.1
OW117559.1
OW117560.1
OW117561.1
OW117562.1
OW117563.1
OW117564.1
OW117565.1
OW117566.1
OW117567.1
OW117568.1
OW117569.1
OW117570.1
OW117571.1
OW117572.1
OW117573.1
OW117574.1
OW117575.1
OW117576.1
OW117577.1
OW117578.1
OW117579.1
OW117580.1
OW117581.1
OW117582.1
OW117583.1
OW117584.1
OW117585.1
OW117586.1
OW117587.1
OW117588.1
OW117589.1
OW117590.1
OW117591.1
OW117592.1
OW117593.1
OW117594.1
OW117595.1
OW117596.1
OW117597.1
OW117598.1
OW117599.1
OW117600.1
OW117601.1
OW117602.1
OW117603.1
OW117604.1
OW117605.1
OW117606.1
OW117607.1
OW117608.1
OW117609.1
OW117610.1
OW117611.1
OW117612.1
OW117613.1
OW117614.1
OW117615.1
OW117616.1
OW117617.1
OW117618.1
OW117619.1
OW117620.1
OW117621.1
OW117622.1
OW117623.1
OW117624.1
OW117625.1
OW117626.1
OW117627.1
OW117628.1
OW117629.1
OW117630.1
OW117631.1
OW117632.1
OW117633.1
OW117634.1
OW117635.1
OW117636.1
OW117637.1
OW117638.1
OW117639.1
OW117640.1
OW117641.1
OW117642.1
OW117643.1
OW117644.1
OW117645.1
OW117646.1
OW117647.1
OW117648.1
OW117649.1
OW117650.1
OW117651.1
OW117652.1
OW117653.1
OW117654.1
OW117655.1
OW117656.1
OW117657.1
OW117658.1
OW117659.1
OW117660.1
OW117661.1
OW117662.1
OW117663.1
OW117664.1
OW117665.1
OW117666.1
OW117667.1
OW117668.1
OW117669.1
OW117670.1
OW117671.1
OW117672.1
OW117673.1
OW117674.1
OW117675.1
OW117676.1
OW117677.1
OW117678.1
OW117679.1
OW117680.1
OW117681.1
OW117682.1
OW117683.1
OW117684.1
OW117685.1
OW117686.1
OW117687.1
OW117688.1
OW117689.1
OW117690.1
OW117691.1
OW117692.1
OW117693.1
OW117694.1
OW117695.1
OW117696.1
OW117697.1
OW117698.1
OW117699.1
OW117700.1
OW117701.1
OW117702.1
OW117703.1
OW117704.1
OW117705.1
OW117706.1
OW117707.1
OW117708.1
OW117709.1
OW117710.1
OW117711.1
OW117712.1
OW117713.1
OW117714.1
OW117715.1
OW117716.1
OW117717.1
OW117718.1
OW117719.1
OW117720.1
OW117721.1
OW117722.1
OW117723.1
OW117724.1
OW117725.1
OW117726.1
OW117727.1
OW117728.1
OW117729.1
OW117730.1
OW117731.1
OW117732.1
OW117733.1
OW117734.1
OW117735.1
OW117736.1
OW117737.1
OW117738.1
OW117739.1
OW117740.1
OW117741.1
OW117742.1
OW117743.1
OW117744.1
OW117745.1
OW117746.1
OW117747.1
OW117748.1
OW117749.1
OW117750.1
OW117751.1
OW117752.1
OW117753.1
OW117754.1
OW117755.1
OW117756.1
OW117757.1
OW117758.1
OW117759.1
OW117760.1
OW117761.1
OW117762.1
OW117763.1
OW117764.1
OW117765.1
OW117766.1
OW117767.1
OW117768.1
OW117769.1
OW117770.1
OW117771.1
OW117772.1
OW117773.1
OW117774.1
OW117775.1
OW117776.1
OW117777.1
OW117778.1
OW117779.1
OW117780.1
OW117781.1
OW117782.1
OW117783.1
OW117784.1
OW117785.1
OW117786.1
OW117787.1
OW117788.1
OW117789.1
OW117790.1
OW117791.1
OW117792.1
OW117793.1
OW117794.1
OW117795.1
OW117796.1
OW117797.1
OW117798.1
OW117799.1
OW117800.1
OW117801.1
OW117802.1
OW117803.1
OW117804.1
OW117805.1
OW117806.1
OW117807.1
OW117808.1
OW117809.1
OW117810.1
OW117811.1
OW117812.1
OW117813.1
OW117814.1
OW117815.1
OW117816.1
OW117817.1
OW117818.1
OW117819.1
OW117820.1
OW117821.1
OW117822.1
OW117823.1
OW117824.1
OW117825.1
OW117826.1
OW117827.1
OW117828.1
OW117829.1
OW117830.1
OW117831.1
OW117832.1
OW117833.1
OW117834.1
OW117835.1
OW117836.1
OW117837.1
OW117838.1
OW117839.1
OW117840.1
OW117841.1
OW117842.1
OW117843.1
OW117844.1
OW117845.1
OW117846.1
OW117847.1
OW117848.1
OW117849.1
OW117850.1
OW117851.1
OW117852.1
OW117853.1
OW117854.1
OW117855.1
OW117856.1
OW117857.1
OW117858.1
OW117859.1
OW117860.1
OW117861.1
OW117862.1
OW117863.1
OW117864.1
OW117865.1
OW117866.1
OW117867.1
OW117868.1
OW117869.1
OW117870.1
OW117871.1
OW117872.1
OW117873.1
OW117874.1
OW117875.1
OW117876.1
OW117877.1
OW117878.1
OW117879.1
OW117880.1
OW117881.1
OW117882.1
OW117883.1
OW117884.1
OW117885.1
OW117886.1
OW117887.1
OW117888.1
OW117889.1
OW117890.1
OW117891.1
OW117892.1
OW117893.1
OW117894.1
OW117895.1
OW117896.1
OW117897.1
OW117898.1
OW117899.1
OW117900.1
OW117901.1
OW117902.1
OW117903.1
OW117904.1
OW117905.1
OW117906.1
OW117907.1
OW117908.1
OW117909.1
OW117910.1
OW117911.1
OW117912.1
OW117913.1
OW117914.1
OW117915.1
OW117916.1
OW117917.1
OW117918.1
OW117919.1
OW117920.1
OW117921.1
OW117922.1
OW117923.1
OW117924.1
OW117925.1
OW117926.1
OW117927.1
OW117928.1
OW117929.1
OW117930.1
OW117931.1
OW117932.1
OW117933.1
OW117934.1
OW117935.1
OW117936.1
OW117937.1
OW117938.1
OW117939.1
OW117940.1
OW117941.1
OW117942.1
OW117943.1
OW117944.1
OW117945.1
OW117946.1
OW117947.1
OW117948.1
OW117949.1
OW117950.1
OW117951.1
OW117952.1
OW117953.1
OW117954.1
OW117955.1
OW117956.1
OW117957.1
OW117958.1
OW117959.1
OW117960.1
OW117961.1
OW117962.1
OW117963.1
OW117964.1
OW117965.1
OW117966.1
OW117967.1
OW117968.1
OW117969.1
OW117970.1
OW117971.1
OW117972.1
OW117973.1
OW117974.1
OW117975.1
OW117976.1
OW117977.1
OW117978.1
OW117979.1
OW117980.1
OW117981.1
OW117982.1
OW117983.1
OW117984.1
OW117985.1
OW117986.1
OW117987.1
OW117988.1
OW117989.1
OW117990.1
OW117991.1
OW117992.1
OW117993.1
OW117994.1
OW117995.1
OW117996.1
OW117997.1
OW117998.1
OW117999.1
OW118000.1
OW118001.1
OW118002.1
OW118003.1
OW118004.1
OW118005.1
OW118006.1
OW118007.1
OW118008.1
OW118009.1
OW118010.1
OW118011.1
OW118012.1
OW118013.1
OW118014.1
OW118015.1
OW118016.1
OW118017.1
OW118018.1
OW118019.1
OW118020.1
OW118021.1
OW118022.1
OW118023.1
OW118024.1
OW118025.1
OW118026.1
OW118027.1
OW118028.1
OW118029.1
OW118030.1
OW118031.1
OW118032.1
OW118033.1
OW118034.1
OW118035.1
OW118036.1
OW118037.1
OW118038.1
OW118039.1
OW118040.1
OW118041.1
OW118042.1
OW118043.1
OW118044.1
OW118045.1
OW118046.1
OW118047.1
OW118048.1
OW118049.1
OW118050.1
OW118051.1
OW118052.1
OW118053.1
OW118054.1
OW118055.1
OW118056.1
OW118057.1
OW118058.1
OW118059.1
OW118060.1
OW118061.1
OW118062.1
OW118063.1
OW118064.1
OW118065.1
OW118066.1
OW118067.1
OW118068.1
OW118069.1
OW118070.1
OW118071.1
OW118072.1
OW118073.1
OW118074.1
OW118075.1
OW118076.1
OW118077.1
OW118078.1
OW118079.1
OW118080.1
OW118081.1
OW118082.1
OW118083.1
OW118084.1
OW118085.1
OW118086.1
OW118087.1
OW118088.1
OW118089.1
OW118090.1
OW118091.1
OW118092.1
OW118093.1
OW118094.1
OW118095.1
OW118096.1
OW118097.1
OW118098.1
OW118099.1
OW118100.1
OW118101.1
OW118102.1
OW118103.1
OW118104.1
OW118105.1
OW118106.1
OW118107.1
OW118108.1
OW118109.1
OW118110.1
OW118111.1
OW118112.1
OW118113.1
OW118114.1
OW118115.1
OW118116.1
OW118117.1
OW118118.1
OW118119.1
OW118120.1
OW118121.1
OW118122.1
OW118123.1
OW118124.1
OW118125.1
OW118126.1
OW118127.1
OW118128.1
OW118129.1
OW118130.1
OW118131.1
OW118132.1
OW118133.1
OW118134.1
OW118135.1
OW118136.1
OW118137.1
OW118138.1
OW118139.1
OW118140.1
OW118141.1
OW118142.1
OW118143.1
OW118144.1
OW118145.1
OW118146.1
OW118147.1
OW118148.1
OW118149.1
OW118150.1
OW118151.1
OW118152.1
OW118153.1
OW118154.1
OW118155.1
OW118156.1
OW118157.1
OW118158.1
OW118159.1
OW118160.1
OW118161.1
OW118162.1
OW118163.1
OW118164.1
OW118165.1
OW118166.1
OW118167.1
OW118168.1
OW118169.1
OW118170.1
OW118171.1
OW118172.1
OW118173.1
OW118174.1
OW118175.1
OW118176.1
OW118177.1
OW118178.1
OW118179.1
OW118180.1
OW118181.1
OW118182.1
OW118183.1
OW118184.1
OW118185.1
OW118186.1
OW118187.1
OW118188.1
OW118189.1
OW118190.1
OW118191.1
OW118192.1
OW118193.1
OW118194.1
OW118195.1
OW118196.1
OW118197.1
OW118198.1
OW118199.1
OW118200.1
OW118201.1
OW118202.1
OW118203.1
OW118204.1
OW118205.1
OW118206.1
OW118207.1
OW118208.1
OW118209.1
OW118210.1
OW118211.1
OW118212.1
OW118213.1
OW118214.1
OW118215.1
OW118216.1
OW118217.1
OW118218.1
OW118219.1
OW118220.1
OW118221.1
OW118222.1
OW118223.1
OW118224.1
OW118225.1
OW118226.1
OW118227.1
OW118228.1
OW118229.1
OW118230.1
OW118231.1
OW118232.1
OW118233.1
OW118234.1
OW118235.1
OW118236.1
OW118237.1
OW118238.1
OW118239.1
OW118240.1
OW118241.1
OW118242.1
OW118243.1
OW118244.1
OW118245.1
OW118246.1
OW118247.1
OW118248.1
OW118249.1
OW118250.1
OW118251.1
OW118252.1
OW118253.1
OW118254.1
OW118255.1
OW118256.1
OW118257.1
OW118258.1
OW118259.1
OW118260.1
OW118261.1
OW118262.1
OW118263.1
OW118264.1
OW118265.1
OW118266.1
OW118267.1
OW118268.1
OW118269.1
OW118270.1
OW118271.1
OW118272.1
OW118273.1
OW118274.1
OW118275.1
OW118276.1
OW118277.1
OW118278.1
OW118279.1
OW118280.1
OW118281.1
OW118282.1
OW118283.1
OW118284.1
OW118285.1
OW118286.1
OW118287.1
OW118288.1
OW118289.1
OW118290.1
OW118291.1
OW118292.1
OW118293.1
OW118294.1
OW118295.1
OW118296.1
OW118297.1
OW118298.1
OW118299.1
OW118300.1
OW118301.1
OW118302.1
OW118303.1
OW118304.1
OW118305.1
OW118306.1
OW118307.1
OW118308.1
OW118309.1
OW118310.1
OW118311.1
OW118312.1
OW118313.1
OW118314.1
OW118315.1
OW118316.1
OW118317.1
OW118318.1
OW118319.1
OW118320.1
OW118321.1
OW118322.1
OW118323.1
OW118324.1
OW118325.1
OW118326.1
OW118327.1
OW118328.1
OW118329.1
OW118330.1
OW118331.1
OW118332.1
OW118333.1
OW118334.1
OW118335.1
OW118336.1
OW118337.1
OW118338.1
OW118339.1
OW118340.1
OW118341.1
OW118342.1
OW118343.1
OW118344.1
OW118345.1
OW118346.1
OW118347.1
OW118348.1
OW118349.1
OW118350.1
OW118351.1
OW118352.1
OW118353.1
OW118354.1
OW118355.1
OW118356.1
OW118357.1
OW118358.1
OW118359.1
OW118360.1
OW118361.1
OW118362.1
OW118363.1
OW118364.1
OW118365.1
OW118366.1
OW118367.1
OW118368.1
OW118369.1
OW118370.1
OW118371.1
OW118372.1
OW118373.1
OW118374.1
OW118375.1
OW118376.1
OW118377.1
OW118378.1
OW118379.1
OW118380.1
OW118381.1
OW118382.1
OW118383.1
OW118384.1
OW118385.1
OW118386.1
OW118387.1
OW118388.1
OW118389.1
OW118390.1
OW118391.1
OW118392.1
OW118393.1
OW118394.1
OW118395.1
OW118396.1
OW118397.1
OW118398.1
OW118399.1
OW118400.1
OW118401.1
OW118402.1
OW118403.1
OW118404.1
OW118405.1
OW118406.1
OW118407.1
OW118408.1
OW118409.1
OW118410.1
OW118411.1
OW118412.1
OW118413.1
OW118414.1
OW118415.1
OW118416.1
OW118417.1
OW118418.1
OW118419.1
OW118420.1
OW118421.1
OW118422.1
OW118423.1
OW118424.1
OW118425.1
OW118426.1
OW118427.1
OW118428.1
OW118429.1
OW118430.1
OW118431.1
OW118432.1
OW118433.1
OW118434.1
OW118435.1
OW118436.1
OW118437.1
OW118438.1
OW118439.1
OW118440.1
OW118441.1
OW118442.1
OW118443.1
OW118444.1
OW118445.1
OW118446.1
OW118447.1
OW118448.1
OW118449.1
OW118450.1
OW118451.1
OW118452.1
OW118453.1
OW118454.1
OW118455.1
OW118456.1
OW118457.1
OW118458.1
OW118459.1
OW118460.1
OW118461.1
OW118462.1
OW118463.1
OW118464.1
OW118465.1
OW118466.1
OW118467.1
OW118468.1
OW118469.1
OW118470.1
OW118471.1
OW118472.1
OW118473.1
OW118474.1
OW118475.1
OW118476.1
OW118477.1
OW118478.1
OW118479.1
OW118480.1
OW118481.1
OW118482.1
OW118483.1
OW118484.1
OW118485.1
OW118486.1
OW118487.1
OW118488.1
OW118489.1
OW118490.1
OW118491.1
OW118492.1
OW118493.1
OW118494.1
OW118495.1
OW118496.1
OW118497.1
OW118498.1
OW118499.1
OW118500.1
OW118501.1
OW118502.1
OW118503.1
OW118504.1
OW118505.1
OW118506.1
OW118507.1
OW118508.1
OW118509.1
OW118510.1
OW118511.1
OW118512.1
OW118513.1
OW118514.1
OW118515.1
OW118516.1
OW118517.1
OW118518.1
OW118519.1
OW118520.1
OW118521.1
OW118522.1
OW118523.1
OW118524.1
OW118525.1
OW118526.1
OW118527.1
OW118528.1
OW118529.1
OW118530.1
OW118531.1
OW118532.1
OW118533.1
OW118534.1
OW118535.1
OW118536.1
OW118537.1
OW118538.1
OW118539.1
OW118540.1
OW118541.1
OW118542.1
OW118543.1
OW118544.1
OW118545.1
OW118546.1
OW118547.1
OW118548.1
OW118549.1
OW118550.1
OW118551.1
OW118552.1
OW118553.1
OW118554.1
OW118555.1
OW118556.1
OW118557.1
OW118558.1
OW118559.1
OW118560.1
OW118561.1
OW118562.1
OW118563.1
OW118564.1
OW118565.1
OW118566.1
OW118567.1
OW118568.1
OW118569.1
OW118570.1
OW118571.1
OW118572.1
OW118573.1
OW118574.1
OW118575.1
OW118576.1
OW118577.1
OW118578.1
OW118579.1
OW118580.1
OW118581.1
OW118582.1
OW118583.1
OW118584.1
OW118585.1
OW118586.1
OW118587.1
OW118588.1
OW118589.1
OW118590.1
OW118591.1
OW118592.1
OW118593.1
OW118594.1
OW118595.1
OW118596.1
OW118597.1
OW118598.1
OW118599.1
OW118600.1
OW118601.1
OW118602.1
OW118603.1
OW118604.1
OW118605.1
OW118606.1
OW118607.1
OW118608.1
OW118609.1
OW118610.1
OW118611.1
OW118612.1
OW118613.1
OW118614.1
OW118615.1
OW118616.1
OW118617.1
OW118618.1
OW118619.1
OW118620.1
OW118621.1
OW118622.1
OW118623.1
OW118624.1
OW118625.1
OW118626.1
OW118627.1
OW118628.1
OW118629.1
OW118630.1
OW118631.1
OW118632.1
OW118633.1
OW118634.1
OW118635.1
OW118636.1
OW118637.1
OW118638.1
OW118639.1
OW118640.1
OW118641.1
OW118642.1
OW118643.1
OW118644.1
OW118645.1
OW118646.1
OW118647.1
OW118648.1
OW118649.1
OW118650.1
OW118651.1
OW118652.1
OW118653.1
OW118654.1
OW118655.1
OW118656.1
OW118657.1
OW118658.1
OW118659.1
OW118660.1
OW118661.1
OW118662.1
OW118663.1
OW118664.1
OW118665.1
OW118666.1
OW118667.1
OW118668.1
OW118669.1
OW118670.1
OW118671.1
OW118672.1
OW118673.1
OW118674.1
OW118675.1
OW118676.1
OW118677.1
OW118678.1
OW118679.1
OW118680.1
OW118681.1
OW118682.1
OW118683.1
OW118684.1
OW118685.1
OW118686.1
OW118687.1
OW118688.1
OW118689.1
OW118690.1
OW118691.1
OW118692.1
OW118693.1
OW118694.1
OW118695.1
OW118696.1
OW118697.1
OW118698.1
OW118699.1
OW118700.1
OW118701.1
OW118702.1
OW118703.1
OW118704.1
OW118705.1
OW118706.1
OW118707.1
OW118708.1
OW118709.1
OW118710.1
OW118711.1
OW118712.1
OW118713.1
OW118714.1
OW118715.1
OW118716.1
OW118717.1
OW118718.1
OW118719.1
OW118720.1
OW118721.1
OW118722.1
OW118723.1
OW118724.1
OW118725.1
OW118726.1
OW118727.1
OW118728.1
OW118729.1
OW118730.1
OW118731.1
OW118732.1
OW118733.1
OW118734.1
OW118735.1
OW118736.1
OW118737.1
OW118738.1
OW118739.1
OW118740.1
OW118741.1
OW118742.1
OW118743.1
OW118744.1
OW118745.1
OW118746.1
OW118747.1
OW118748.1
OW118749.1
OW118750.1
OW118751.1
OW118752.1
OW118753.1
OW118754.1
OW118755.1
OW118756.1
OW118757.1
OW118758.1
OW118759.1
OW118760.1
OW118761.1
OW118762.1
OW118763.1
OW118764.1
OW118765.1
OW118766.1
OW118767.1
OW118768.1
OW118769.1
OW118770.1
OW118771.1
OW118772.1
OW118773.1
OW118774.1
OW118775.1
OW118776.1
OW118777.1
OW118778.1
OW118779.1
OW118780.1
OW118781.1
OW118782.1
OW118783.1
OW118784.1
OW118785.1
OW118786.1
OW118787.1
OW118788.1
OW118789.1
OW118790.1
OW118791.1
OW118792.1
OW118793.1
OW118794.1
OW118795.1
OW118796.1
OW118797.1
OW118798.1
OW118799.1
OW118800.1
OW118801.1
OW118802.1
OW118803.1
OW118804.1
OW118805.1
OW118806.1
OW118807.1
OW118808.1
OW118809.1
OW118810.1
OW118811.1
OW118812.1
OW118813.1
OW118814.1
OW118815.1
OW118816.1
OW118817.1
OW118818.1
OW118819.1
OW118820.1
OW118821.1
OW118822.1
OW118823.1
OW118824.1
OW118825.1
OW118826.1
OW118827.1
OW118828.1
OW118829.1
OW118830.1
OW118831.1
OW118832.1
OW118833.1
OW118834.1
OW118835.1
OW118836.1
OW118837.1
OW118838.1
OW118839.1
OW118840.1
OW118841.1
OW118842.1
OW118843.1
OW118844.1
OW118845.1
OW118846.1
OW118847.1
OW118848.1
OW118849.1
OW118850.1
OW118851.1
OW118852.1
OW118853.1
OW118854.1
OW118855.1
OW118856.1
OW118857.1
OW118858.1
OW118859.1
OW118860.1
OW118861.1
OW118862.1
OW118863.1
OW118864.1
OW118865.1
OW118866.1
OW118867.1
OW118868.1
OW118869.1
OW118870.1
OW118871.1
OW118872.1
OW118873.1
OW118874.1
OW118875.1
OW118876.1
OW118877.1
OW118878.1
OW118879.1
OW118880.1
OW118881.1
OW118882.1
OW118883.1
OW118884.1
OW118885.1
OW118886.1
OW118887.1
OW118888.1
OW118889.1
OW118890.1
OW118891.1
OW118892.1
OW118893.1
OW118894.1
OW118895.1
OW118896.1
OW118897.1
OW118898.1
OW118899.1
OW118900.1
OW118901.1
OW118902.1
OW118903.1
OW118904.1
OW118905.1
OW118906.1
OW118907.1
OW118908.1
OW118909.1
OW118910.1
OW118911.1
OW118912.1
OW118913.1
OW118914.1
OW118915.1
OW118916.1
OW118917.1
OW118918.1
OW118919.1
OW118920.1
OW118921.1
OW118922.1
OW118923.1
OW118924.1
OW118925.1
OW118926.1
OW118927.1
OW118928.1
OW118929.1
OW118930.1
OW118931.1
OW118932.1
OW118933.1
OW118934.1
OW118935.1
OW118936.1
OW118937.1
OW118938.1
OW118939.1
OW118940.1
OW118941.1
OW118942.1
OW118943.1
OW118944.1
OW118945.1
OW118946.1
OW118947.1
OW118948.1
OW118949.1
OW118950.1
OW118951.1
OW118952.1
OW118953.1
OW118954.1
OW118955.1
OW118956.1
OW118957.1
OW118958.1
OW118959.1
OW118960.1
OW118961.1
OW118962.1
OW118963.1
OW118964.1
OW118965.1
OW118966.1
OW118967.1
OW118968.1
OW118969.1
OW118970.1
OW118971.1
OW118972.1
OW118973.1
OW118974.1
OW118975.1
OW118976.1
OW118977.1
OW118978.1
OW118979.1
OW118980.1
OW118981.1
OW118982.1
OW118983.1
OW118984.1
OW118985.1
OW118986.1
OW118987.1
OW118988.1
OW118989.1
OW118990.1
OW118991.1
OW118992.1
OW118993.1
OW118994.1
OW118995.1
OW118996.1
OW118997.1
OW118998.1
OW118999.1
OW119000.1
OW119001.1
OW119002.1
OW119003.1
OW119004.1
OW119005.1
OW119006.1
OW119007.1
OW119008.1
OW119009.1
OW119010.1
OW119011.1
OW119012.1
OW119013.1
OW119014.1
OW119015.1
OW119016.1
OW119017.1
OW119018.1
OW119019.1
OW119020.1
OW119021.1
OW119022.1
OW119023.1
OW119024.1
OW119025.1
OW119026.1
OW119027.1
OW119028.1
OW119029.1
OW119030.1
OW119031.1
OW119032.1
OW119033.1
OW119034.1
OW119035.1
OW119036.1
OW119037.1
OW119038.1
OW119039.1
OW119040.1
OW119041.1
OW119042.1
OW119043.1
OW119044.1
OW119045.1
OW119046.1
OW119047.1
OW119048.1
OW119049.1
OW119050.1
OW119051.1
OW119052.1
OW119053.1
OW119054.1
OW119055.1
OW119056.1
OW119057.1
OW119058.1
OW119059.1
OW119060.1
OW119061.1
OW119062.1
OW119063.1
OW119064.1
OW119065.1
OW119066.1
OW119067.1
OW119068.1
OW119069.1
OW119070.1
OW119071.1
OW119072.1
OW119073.1
OW119074.1
OW119075.1
OW119076.1
OW119077.1
OW119078.1
OW119079.1
OW119080.1
OW119081.1
OW119082.1
OW119083.1
OW119084.1
OW119085.1
OW119086.1
OW119087.1
OW119088.1
OW119089.1
OW119090.1
OW119091.1
OW119092.1
OW119093.1
OW119094.1
OW119095.1
OW119096.1
OW119097.1
OW119098.1
OW119099.1
OW119100.1
OW119101.1
OW119102.1
OW119103.1
OW119104.1
OW119105.1
OW119106.1
OW119107.1
OW119108.1
OW119109.1
OW119110.1
OW119111.1
OW119112.1
OW119113.1
OW119114.1
OW119115.1
OW119116.1
OW119117.1
OW119118.1
OW119119.1
OW119120.1
OW119121.1
OW119122.1
OW119123.1
OW119124.1
OW119125.1
OW119126.1
OW119127.1
OW119128.1
OW119129.1
OW119130.1
OW119131.1
OW119132.1
OW119133.1
OW119134.1
OW119135.1
OW119136.1
OW119137.1
OW119138.1
OW119139.1
OW119140.1
OW119141.1
OW119142.1
OW119143.1
OW119144.1
OW119145.1
OW119146.1
OW119147.1
OW119148.1
OW119149.1
OW119150.1
OW119151.1
OW119152.1
OW119153.1
OW119154.1
OW119155.1
OW119156.1
OW119157.1
OW119158.1
OW119159.1
OW119160.1
OW119161.1
OW119162.1
OW119163.1
OW119164.1
OW119165.1
OW119166.1
OW119167.1
OW119168.1
OW119169.1
OW119170.1
OW119171.1
OW119172.1
OW119173.1
OW119174.1
OW119175.1
OW119176.1
OW119177.1
OW119178.1
OW119179.1
OW119180.1
OW119181.1
OW119182.1
OW119183.1
OW119184.1
OW119185.1
OW119186.1
OW119187.1
OW119188.1
OW119189.1
OW119190.1
OW119191.1
OW119192.1
OW119193.1
OW119194.1
OW119195.1
OW119196.1
OW119197.1
OW119198.1
OW119199.1
OW119200.1
OW119201.1
OW119202.1
OW119203.1
OW119204.1
OW119205.1
OW119206.1
OW119207.1
OW119208.1
OW119209.1
OW119210.1
OW119211.1
OW119212.1
OW119213.1
OW119214.1
OW119215.1
OW119216.1
OW119217.1
OW119218.1
OW119219.1
OW119220.1
OW119221.1
OW119222.1
OW119223.1
OW119224.1
OW119225.1
OW119226.1
OW119227.1
OW119228.1
OW119229.1
OW119230.1
OW119231.1
OW119232.1
OW119233.1
OW119234.1
OW119235.1
OW119236.1
OW119237.1
OW119238.1
OW119239.1
OW119240.1
OW119241.1
OW119242.1
OW119243.1
OW119244.1
OW119245.1
OW119246.1
OW119247.1
OW119248.1
OW119249.1
OW119250.1
OW119251.1
OW119252.1
OW119253.1
OW119254.1
OW119255.1
OW119256.1
OW119257.1
OW119258.1
OW119259.1
OW119260.1
OW119261.1
OW119262.1
OW119263.1
OW119264.1
OW119265.1
OW119266.1
OW119267.1
OW119268.1
OW119269.1
OW119270.1
OW119271.1
OW119272.1
OW119273.1
OW119274.1
OW119275.1
OW119276.1
OW119277.1
OW119278.1
OW119279.1
OW119280.1
OW119281.1
OW119282.1
OW119283.1
OW119284.1
OW119285.1
OW119286.1
OW119287.1
OW119288.1
OW119289.1
OW119290.1
OW119291.1
OW119292.1
OW119293.1
OW119294.1
OW119295.1
OW119296.1
OW119297.1
OW119298.1
OW119299.1
OW119300.1
OW119301.1
OW119302.1
OW119303.1
OW119304.1
OW119305.1
OW119306.1
OW119307.1
OW119308.1
OW119309.1
OW119310.1
OW119311.1
OW119312.1
OW119313.1
OW119314.1
OW119315.1
OW119316.1
OW119317.1
OW119318.1
OW119319.1
OW119320.1
OW119321.1
OW119322.1
OW119323.1
OW119324.1
OW119325.1
OW119326.1
OW119327.1
OW119328.1
OW119329.1
OW119330.1
OW119331.1
OW119332.1
OW119333.1
OW119334.1
OW119335.1
OW119336.1
OW119337.1
OW119338.1
OW119339.1
OW119340.1
OW119341.1
OW119342.1
OW119343.1
OW119344.1
OW119345.1
OW119346.1
OW119347.1
OW119348.1
OW119349.1
OW119350.1
OW119351.1
OW119352.1
OW119353.1
OW119354.1
OW119355.1
OW119356.1
OW119357.1
OW119358.1
OW119359.1
OW119360.1
OW119361.1
OW119362.1
OW119363.1
OW119364.1
OW119365.1
OW119366.1
OW119367.1
OW119368.1
OW119369.1
OW119370.1
OW119371.1
OW119372.1
OW119373.1
OW119374.1
OW119375.1
OW119376.1
OW119377.1
OW119378.1
OW119379.1
OW119380.1
OW119381.1
OW119382.1
OW119383.1
OW119384.1
OW119385.1
OW119386.1
OW119387.1
OW119388.1
OW119389.1
OW119390.1
OW119391.1
OW119392.1
OW119393.1
OW119394.1
OW119395.1
OW119396.1
OW119397.1
OW119398.1
OW119399.1
OW119400.1
OW119401.1
OW119402.1
OW119403.1
OW119404.1
OW119405.1
OW119406.1
OW119407.1
OW119408.1
OW119409.1
OW119410.1
OW119411.1
OW119412.1
OW119413.1
OW119414.1
OW119415.1
OW119416.1
OW119417.1
OW119418.1
OW119419.1
OW119420.1
OW119421.1
OW119422.1
OW119423.1
OW119424.1
OW119425.1
OW119426.1
OW119427.1
OW119428.1
OW119429.1
OW119430.1
OW119431.1
OW119432.1
OW119433.1
OW119434.1
OW119435.1
OW119436.1
OW119437.1
OW119438.1
OW119439.1
OW119440.1
OW119441.1
OW119442.1
OW119443.1
OW119444.1
OW119445.1
OW119446.1
OW119447.1
OW119448.1
OW119449.1
OW119450.1
OW119451.1
OW119452.1
OW119453.1
OW119454.1
OW119455.1
OW119456.1
OW119457.1
OW119458.1
OW119459.1
OW119460.1
OW119461.1
OW119462.1
OW119463.1
OW119464.1
OW119465.1
OW119466.1
OW119467.1
OW119468.1
OW119469.1
OW119470.1
OW119471.1
OW119472.1
OW119473.1
OW119474.1
OW119475.1
OW119476.1
OW119477.1
OW119478.1
OW119479.1
OW119480.1
OW119481.1
OW119482.1
OW119483.1
OW119484.1
OW119485.1
OW119486.1
OW119487.1
OW119488.1
OW119489.1
OW119490.1
OW119491.1
OW119492.1
OW119493.1
OW119494.1
OW119495.1
OW119496.1
OW119497.1
OW119498.1
OW119499.1
OW119500.1
OW119501.1
OW119502.1
OW119503.1
OW119504.1
OW119505.1
OW119506.1
OW119507.1
OW119508.1
OW119509.1
OW119510.1
OW119511.1
OW119512.1
OW119513.1
OW119514.1
OW119515.1
OW119516.1
OW119517.1
OW119518.1
OW119519.1
OW119520.1
OW119521.1
OW119522.1
OW119523.1
OW119524.1
OW119525.1
OW119526.1
OW119527.1
OW119528.1
OW119529.1
OW119530.1
OW119531.1
OW119532.1
OW119533.1
OW119534.1
OW119535.1
OW119536.1
OW119537.1
OW119538.1
OW119539.1
OW119540.1
OW119541.1
OW119542.1
OW119543.1
OW119544.1
OW119545.1
OW119546.1
OW119547.1
OW119548.1
OW119549.1
OW119550.1
OW119551.1
OW119552.1
OW119553.1
OW119554.1
OW119555.1
OW119556.1
OW119557.1
OW119558.1
OW119559.1
OW119560.1
OW119561.1
OW119562.1
OW119563.1
OW119564.1
OW119565.1
OW119566.1
OW119567.1
OW119568.1
OW119569.1
OW119570.1
OW119571.1
OW119572.1
OW119573.1
OW119574.1
OW119575.1
OW119576.1
OW119577.1
OW119578.1
OW119579.1
OW119580.1
OW119581.1
OW119582.1
OW119583.1
OW119584.1
OW119585.1
OW119586.1
OW119587.1
OW119588.1
OW119589.1
OW119590.1
OW119591.1
OW119592.1
OW119593.1
OW119594.1
OW119595.1
OW119603.1
OW119604.1
OW119605.1
OW119606.1
OW119607.1
OW119608.1
LC630942.1
MT174584.1
MT174585.1
MT174586.1
MT174587.1
MT174588.1
MT174589.1
MT174590.1
MT174591.1
MT174592.1
MT174593.1
MT174595.1
MT174596.1
MT174597.1
MT174598.1
MT174599.1
MT174600.1
MT174601.1
MT174602.1
MT174603.1
MT174604.1
MT174606.1
MT174607.1
MT174608.1
MT174609.1
MT174613.1
MW082628.1
MW082629.1
MW784004.1
MW784005.1
MW784006.1
MW784007.1
MW784008.1
MW784010.1
MW784011.1
MW784012.1
MW784013.1
MW784015.1
MW784016.1
MW784017.1
MW784018.1
MW784019.1
MW784020.1
MW784021.1
MW784022.1
MW784023.1
MW784026.1
MW784027.1
MW784029.1
MW784032.1
MW784033.1
MW784034.1
MW784036.1
MW784040.1
MW784041.1
MW784042.1
MW784044.1
MW784045.1
MW784046.1
MW784047.1
MW784048.1
MW784050.1
MW784052.1
MW784053.1
MW784054.1
MW784055.1
MW784056.1
MW784057.1
MW784058.1
MW784059.1
MW784060.1
MW784061.1
MW784062.1
MW784063.1
MW784064.1
MW784065.1
MW784067.1
MW784068.1
MW784069.1
MW784070.1
MW784071.1
MW784072.1
MW784073.1
MW784074.1
MW784075.1
MW784076.1
MW784077.1
MW784078.1
MW784079.1
MW784080.1
MW784081.1
MW784082.1
MW784083.1
MW784084.1
MW784085.1
MW784086.1
MW784087.1
MW784088.1
MW784089.1
MW784090.1
MW784091.1
MW784092.1
MW784093.1
MW784094.1
MW784095.1
MW784096.1
MW784097.1
MW784098.1
MW784099.1
MW784100.1
MW784101.1
MW784102.1
MW784103.1
MW784104.1
MW784105.1
MW784106.1
MW784107.1
MW784108.1
MW784109.1
MZ161162.1
MZ161163.1
MZ197850.1
MZ197851.1
MZ197852.1
MZ197853.1
MZ197854.1
MZ197855.1
MZ197856.1
MZ197857.1
MZ197858.1
MZ197859.1
MZ420562.1
MZ420563.1
MZ679314.1
MZ679315.1
MZ679316.1
MZ679324.1
MZ679325.1
MZ679327.1
MZ679328.1
MZ679329.1
OK165495.1
OK165496.1
OK165497.1
OK165498.1
OK165499.1
OK574352.1
OK574387.1
OL412002.1
OL630969.1
OL702939.1
OL799256.1
OL799257.1
OL799258.1
OL799259.1
OL799260.1
OL799328.1
OM084948.1
OM104029.1
OM104030.1
OM104031.1
OM104032.1
OM104033.1
OM104034.1
OM104035.1
OM104036.1
OM104037.1
OM104038.1
OM104039.1
OM104040.1
OM194188.1
OM194189.1
OM194190.1
OM256450.1
OM304856.1
OM339548.1
OM367911.1
OM450989.1
OM450993.1
OM450995.1
OM451117.1
OM451118.1
OM451119.1
OM451120.1
OM451121.1
OM451124.1
OM451126.1
OM451127.1
OM451128.1
OM451129.1
OM451130.1
OM451131.1
OM451132.1
OM451133.1
OM451134.1
OM451136.1
OM451137.1
OM451138.1
OM451140.1
OM451141.1
OM451142.1
OM451143.1
OM451144.1
OM451147.1
OM451149.1
OM451150.1
OM451151.1
OM451153.1
OM451154.1
OM451155.1
OM451156.1
OM451157.1
OM451158.1
OM451159.1
OM451160.1
OM451161.1
OM451163.1
OM451164.1
OM451166.1
OM451167.1
OM451168.1
OM451169.1
OM451171.1
OM451172.1
OM451173.1
OM451174.1
OM451175.1
OM451176.1
OM451177.1
OM451178.1
OM451179.1
OM451180.1
OM451181.1
OM451182.1
OM451183.1
OM451184.1
OM451185.1
OM451186.1
OM451187.1
OM451188.1
OM451189.1
OM451190.1
OM451191.1
OM451193.1
OM451194.1
OM451195.1
OM451196.1
OM451197.1
OM451199.1
OM451200.1
OM451201.1
OM451202.1
OM451203.1
OM451206.1
OM451208.1
OM451209.1
OM451212.1
OM451213.1
OM451214.1
OM451215.1
OM468298.1
OM468299.1
OM468300.1
OM468301.1
OM468302.1
OM468303.1
OM468304.1
OM468305.1
OM468306.1
OM468307.1
OM468308.1
OM468309.1
OM468310.1
OM468311.1
OM468312.1
OM468313.1
OM468314.1
OM468315.1
OM468316.1
OM468317.1
OM468318.1
OM468319.1
OM468320.1
OM468321.1
OM468322.1
OM468323.1
OM468324.1
OM468325.1
OM468326.1
OM468327.1
OM468328.1
OM468329.1
OM468330.1
OM468331.1
OM468332.1
OM468333.1
OM468334.1
OM468335.1
OM468336.1
OM468337.1
OM468338.1
OM468339.1
OM468340.1
OM468341.1
OM468342.1
OM468343.1
OM468344.1
OM468345.1
OM468346.1
OM468347.1
OM468348.1
OM468349.1
OM468350.1
OM468351.1
OM468352.1
OM468353.1
OM468354.1
OM468355.1
OM468356.1
OM468357.1
OM468358.1
OM468359.1
OM468360.1
OM468361.1
OM468362.1
OM468363.1
OM468364.1
OM468365.1
OM468366.1
OM468367.1
OM468368.1
OM468369.1
OM468370.1
OM468371.1
OM468372.1
OM468373.1
OM468374.1
OM468375.1
OM468376.1
OM468377.1
OM468378.1
OM468379.1
OM468380.1
OM468381.1
OM468382.1
OM471864.1
OM943487.1
OM943488.1
OM943489.1
OM943490.1
OM943491.1
OM943492.1
OM943493.1
OM943494.1
OM943495.1
OM943496.1
OM943497.1
OM943498.1
OM943499.1
OM943500.1
OM943501.1
OM943502.1
OM943503.1
OM943504.1
OM943505.1
OM943506.1
OM943507.1
OM943508.1
OM943509.1
OM943510.1
OM943511.1
OM943512.1
OM943514.1
OM943515.1
OM943516.1
OM943517.1
OM943518.1
OM943519.1
OM943520.1
OM943521.1
OM943522.1
OM943523.1
OM943524.1
OM943525.1
OM943526.1
OM943527.1
OM943528.1
OM943529.1
OM943530.1
OM943531.1
OM943532.1
OM943533.1
OM943534.1
OM943535.1
OM943536.1
OM943537.1
OM943538.1
OM943539.1
OM943540.1
OM943541.1
OM943542.1
OM943543.1
OM943544.1
OM943545.1
OM943546.1
OM943547.1
OM943548.1
OM943549.1
OM943550.1
OM943551.1
OM943552.1
OM943558.1
OM943559.1
OM943560.1
OM943561.1
OM943562.1
OM943563.1
OM943564.1
OM943565.1
OM943566.1
OM943567.1
OM943568.1
OM943569.1
OM943570.1
OM943571.1
OM943572.1
OM943573.1
OM943574.1
OM943575.1
OM943576.1
OM943577.1
OM943578.1
OM943579.1
OM943580.1
OM943581.1
OM943582.1
OM943583.1
OM943596.1
OM943597.1
OM943598.1
OM943599.1
OM943600.1
OM943601.1
OM943602.1
OM943603.1
OM943604.1
OM943605.1
OM943606.1
OM943607.1
OM943608.1
OM943609.1
OM943610.1
OM943611.1
OM943612.1
OM943613.1
OM943614.1
OM943615.1
OM943616.1
OM943617.1
OM943618.1
OM943619.1
OM943620.1
OM943621.1
OM943622.1
OM943623.1
OM943624.1
OM943625.1
OM943626.1
OM943627.1
OM943628.1
OM943629.1
OM943630.1
OM943631.1
OM943632.1
OM943633.1
OM943634.1
OM943635.1
OM943636.1
OM943637.1
OM943638.1
OM943639.1
OM943640.1
OM943641.1
OM943642.1
OM943643.1
OM943644.1
OM943645.1
OM943646.1
OM943647.1
OM943648.1
OM943649.1
OM943650.1
OM943651.1
OM943652.1
OM943653.1
OM943654.1
OM943655.1
OM943656.1
OM943657.1
OM943658.1
OM943659.1
OM943660.1
OM943661.1
OM943662.1
OM943663.1
OM943664.1
OM943665.1
OM943666.1
OM943667.1
OM943668.1
OM943669.1
OM943670.1
OM943671.1
OM943672.1
OM943673.1
OM943674.1
OM943675.1
OM943676.1
OM943677.1
OM943678.1
OM943679.1
OM943680.1
OM943681.1
OM943682.1
OM943683.1
OM943684.1
OM943685.1
OM943686.1
OM943687.1
OM943688.1
OM943689.1
OM943690.1
OM943691.1
OM943692.1
OM943693.1
OM943694.1
OM943695.1
OM943696.1
OM943697.1
OM943698.1
OM944050.1
OM944051.1
OM944052.1
OM944053.1
OM944054.1
OM944055.1
OM944056.1
OM944057.1
OM944058.1
OM944059.1
OM944060.1
OM944061.1
OM944062.1
OM944063.1
OM944064.1
OM944065.1
OM944066.1
OM944067.1
OM944068.1
OM944069.1
OM944070.1
OM944071.1
OM944072.1
OM944073.1
OM944074.1
OM944075.1
OM944076.1
OM944077.1
OM944078.1
OM944079.1
OM944080.1
OM944081.1
OM944082.1
OM944083.1
OM944084.1
OM944085.1
OM944086.1
OM944087.1
OM944088.1
OM944089.1
OM944090.1
OM944091.1
OM944092.1
OM944093.1
OM944094.1
OM944095.1
OM944096.1
OM944097.1
OM944098.1
OM944099.1
OM944100.1
OM944101.1
OM944102.1
OM944103.1
OM944104.1
OM944105.1
OM944106.1
OM944107.1
OM944108.1
OM944109.1
OM944110.1
OM944111.1
OM944112.1
OM944113.1
OM944114.1
OM944115.1
OM944116.1
OM944117.1
OM944118.1
OM944119.1
OM944120.1
OM944121.1
OM944122.1
OM944123.1
OM944124.1
OM944125.1
OM944126.1
OM944127.1
OM944128.1
OM944129.1
OM944130.1
OM944131.1
OM944132.1
OM944133.1
OM944134.1
OM944135.1
OM944136.1
OM944137.1
OM944138.1
OM944139.1
OM944140.1
OM944141.1
OM944142.1
OM944143.1
OM944144.1
OM944145.1
OM944146.1
OM944147.1
OM944148.1
OM944149.1
OM944150.1
OM944151.1
OM944152.1
OM944153.1
OM944154.1
OM944155.1
OM944156.1
OM944157.1
OM944158.1
OM944159.1
OM944160.1
OM944161.1
OM944162.1
OM944163.1
OM944164.1
OM944165.1
OM944166.1
OM944167.1
OM944168.1
OM944169.1
OM944170.1
OM944171.1
OM944172.1
OM944173.1
OM944174.1
OM944175.1
OM944176.1
OM944177.1
OM944178.1
OM944179.1
OM944180.1
OM944181.1
OM944182.1
OM944183.1
OM944184.1
OM944185.1
OM944186.1
OM944187.1
OM944188.1
OM944189.1
OM944190.1
OM944191.1
OM944192.1
OM944193.1
OM944194.1
OM944195.1
OM944196.1
OM944197.1
OM944198.1
OM944199.1
OM944200.1
OM944201.1
OM944202.1
OM944203.1
OM944204.1
OM944205.1
OM944206.1
OM944207.1
OM944208.1
OM944209.1
OM944210.1
OM944211.1
OM944212.1
OM944213.1
OM944214.1
OM944215.1
OM944216.1
OM944217.1
OM944218.1
OM944219.1
OM944220.1
OM944221.1
OM944222.1
OM944223.1
OM944224.1
OM944225.1
OM944226.1
OM944227.1
OM944228.1
OM944229.1
OM944230.1
OM944231.1
OM944232.1
OM944233.1
OM944234.1
OM944235.1
OM944237.1
OM944242.1
OM944243.1
OM944244.1
OM944245.1
OM944246.1
OM944247.1
OM944248.1
OM944249.1
OM944250.1
OM944251.1
OM944252.1
OM944253.1
OM944254.1
OM944255.1
OM944256.1
OM944257.1
OM944258.1
OM944259.1
OM944260.1
OM944261.1
OM944262.1
OM944263.1
OM944264.1
OM944265.1
OM944266.1
OM944267.1
OM944268.1
OM944269.1
OM944270.1
OM944271.1
OM944272.1
OM944273.1
OM944274.1
OM944275.1
OM944276.1
OM944277.1
OM944278.1
OM944279.1
OM944280.1
OM944281.1
OM944282.1
OM944283.1
OM944284.1
OM944285.1
OM944286.1
OM944287.1
OM944288.1
OM944289.1
OM944290.1
OM944291.1
OM944292.1
OM944293.1
OM944294.1
OM944295.1
OM944296.1
OM944297.1
OM944298.1
OM944299.1
OM944300.1
OM944301.1
OM944302.1
OM944303.1
OM944304.1
OM944305.1
OM944306.1
OM944307.1
OM944308.1
OM944309.1
OM944310.1
OM944311.1
OM944312.1
OM944313.1
OM944314.1
OM944315.1
OM944316.1
OM944317.1
OM944318.1
OM944319.1
OM944320.1
OM944321.1
OM944322.1
OM944323.1
OM944324.1
OM944325.1
OM944326.1
OM944327.1
OM944328.1
OM944329.1
OM944330.1
OM944331.1
OM944332.1
OM944333.1
OM944334.1
OM944335.1
OM944336.1
OM944337.1
OM944338.1
OM944339.1
OM944340.1
OM944341.1
OM944342.1
OM944343.1
OM944344.1
OM944345.1
OM944346.1
OM944347.1
OM944348.1
OM944349.1
OM944350.1
OM944351.1
OM944352.1
OM944353.1
OM944354.1
OM944355.1
OM944356.1
OM944357.1
OM944358.1
OM944359.1
OM944360.1
OM944361.1
OM944362.1
OM944363.1
OM944364.1
OM944365.1
OM944366.1
OM944367.1
OM944368.1
OM944369.1
OM944370.1
OM944371.1
OM944372.1
OM944373.1
OM944374.1
OM944375.1
OM944376.1
OM944377.1
OM944378.1
OM944379.1
OM944380.1
OM944381.1
OM944382.1
OM944383.1
OM944384.1
OM944385.1
OM944386.1
OM944387.1
OM944388.1
OM944389.1
OM944390.1
OM944391.1
OM944392.1
OM944393.1
OM944394.1
OM944395.1
OM944396.1
OM944397.1
OM944398.1
OM944399.1
OM944400.1
OM944401.1
OM944402.1
OM944403.1
OM944404.1
OM944405.1
OM944406.1
OM944407.1
OM944408.1
OM944409.1
OM944410.1
OM944411.1
OM944412.1
OM944413.1
OM944414.1
OM944415.1
OM944416.1
OM944417.1
OM944418.1
OM944419.1
OM944420.1
OM944421.1
OM944422.1
OM944423.1
OM944424.1
OM944425.1
OM944426.1
OM944427.1
OM944428.1
OM944429.1
OM944430.1
OM944431.1
OM944432.1
OM944433.1
OM944434.1
OM944435.1
OM944436.1
OM944437.1
OM944438.1
OM944439.1
OM944440.1
OM944441.1
OM944442.1
OM944443.1
OM944444.1
OM944445.1
OM944446.1
OM944447.1
OM944448.1
OM944449.1
OM944450.1
OM944451.1
OM944452.1
OM944453.1
OM944454.1
OM944455.1
OM944456.1
OM944457.1
OM944458.1
OM944459.1
OM944460.1
OM944461.1
OM944462.1
OM944463.1
OM944464.1
OM944465.1
OM944466.1
OM944467.1
OM944468.1
OM944469.1
OM944470.1
OM944471.1
OM944472.1
OM944473.1
OM944474.1
OM944475.1
OM944476.1
OM944477.1
OM944478.1
OM944479.1
OM944480.1
OM944481.1
OM944482.1
OM944483.1
OM944484.1
OM944485.1
OM944486.1
OM944487.1
OM944488.1
OM944489.1
OM944490.1
OM944491.1
OM944492.1
OM944493.1
OM944494.1
OM944495.1
OM944496.1
OM944497.1
OM944498.1
OM944499.1
OM944500.1
OM944501.1
OM944502.1
OM944503.1
OM944504.1
OM944505.1
OM944506.1
OM944507.1
OM944508.1
OM944509.1
OM944510.1
OM944511.1
OM944512.1
OM944513.1
OM944514.1
OM944515.1
OM944516.1
OM944517.1
OM944518.1
OM944519.1
OM944520.1
OM944521.1
OM944522.1
OM944523.1
OM944524.1
OM944525.1
OM944526.1
OM944527.1
OM944528.1
OM944529.1
OM944530.1
OM944531.1
OM944532.1
OM944533.1
OM944534.1
OM944535.1
OM944536.1
OM944537.1
OM944538.1
OM944539.1
OM944540.1
OM944541.1
OM944542.1
OM944543.1
OM944544.1
OM944545.1
OM944546.1
OM944547.1
OM944548.1
OM944549.1
OM944550.1
OM944551.1
OM944552.1
OM944553.1
OM944554.1
OM944555.1
OM944556.1
OM944557.1
OM944558.1
OM944559.1
OM944560.1
OM944561.1
OM944562.1
OM944563.1
OM944564.1
OM944565.1
OM944566.1
OM944567.1
OM944568.1
OM944569.1
OM944570.1
OM944571.1
OM944572.1
OM944573.1
OM944574.1
OM944575.1
OM944576.1
OM944577.1
OM944578.1
OM944579.1
OM944580.1
OM944581.1
OM944582.1
OM944583.1
OM944584.1
OM944585.1
OM944586.1
OM944587.1
OM944588.1
OM944589.1
OM944590.1
OM944591.1
OM944592.1
OM944593.1
OM944594.1
OM944595.1
OM944596.1
OM944597.1
OM944598.1
OM944599.1
OM944600.1
OM944601.1
OM944602.1
OM944603.1
OM944604.1
OM944605.1
OM944606.1
OM944608.2
OM944609.2
OM944610.2
OM944611.2
OM944612.2
OM944613.2
OM944614.2
OM944615.2
OM944616.2
OM944617.2
OM944618.2
OM944619.2
OM944620.2
OM944621.2
OM944622.2
OM944623.2
OM944624.2
OM944625.2
OM944626.2
OM944627.2
OM944628.2
OM944629.2
OM944630.2
OM944631.2
OM944632.2
OM944633.2
OM944634.2
OM944635.2
OM944636.2
OM944637.2
OM944638.2
OM944639.2
OM944640.2
OM944641.2
OM944642.2
OM944643.2
OM944644.2
OM944645.2
OM944646.2
OM944647.2
OM944648.2
OM944649.2
OM944650.2
OM944651.2
OM944652.2
OM944653.2
OM944654.2
OM944655.2
OM944656.2
OM944657.2
OM944658.2
OM944659.2
OM944660.2
OM944661.2
OM944662.2
OM944663.2
OM944664.2
OM944665.2
OM944666.2
OM944667.2
OM944668.2
OM944669.2
OM944670.2
OM944671.2
OM944672.2
OM944673.2
OM944674.2
OM944675.2
OM944676.2
OM944677.2
OM944678.2
OM944679.2
OM944680.2
OM944681.2
OM944682.2
OM944683.2
OM944684.2
OM944685.2
OM944686.2
OM944687.2
OM944688.2
OM944689.2
OM944690.2
OM944691.2
OM944692.2
OM944693.2
OM944694.2
OM944695.2
OM944696.2
OM944697.2
OM944698.2
OM944699.2
OM944700.2
OM944701.2
OM944702.2
OM944703.2
OM944704.2
OM944705.2
OM944706.2
OM944707.2
OM944708.2
OM944709.2
OM944710.2
OM944711.2
OM944712.2
OM944713.2
OM944714.2
OM944715.2
OM944716.2
OM944717.2
OM944718.2
OM944719.2
OM944720.2
OM944721.2
OM944722.2
OM944723.2
OM944724.2
OM944725.2
OM944726.2
OM944727.2
OM944728.2
OM944729.2
OM944730.2
OM944731.2
OM944732.2
OM944733.2
OM944734.2
OM944735.2
OM944736.2
OM944737.2
OM944738.2
OM944739.2
OM944740.2
OM944741.2
OM944742.2
OM944743.2
OM944744.2
OM944745.2
OM944746.2
OM944747.2
OM944748.2
OM944749.2
OM944750.2
OM944751.2
OM944752.2
OM944753.2
OM944754.2
OM944755.2
OM944756.2
OM944757.2
OM944758.2
OM944759.2
OM944760.2
OM944761.2
OM944762.2
OM944763.2
OM944764.2
OM944765.2
OM944766.2
OM944767.2
OM944768.2
OM944769.2
OM944770.2
OM944771.2
OM944772.1
OM944773.2
OM944774.2
OM944775.2
OM944776.2
OM944777.2
OM944778.2
OM944779.2
OM944780.2
OM944781.2
OM944782.2
OM944783.2
OM944784.2
OM944785.2
OM944786.2
OM944787.2
OM944788.2
OM944789.2
OM944790.2
OM944791.2
OM944792.2
OM944793.2
OM944794.2
OM944795.2
OM944796.2
OM944797.2
OM944798.2
OM944799.2
OM944800.2
OM944801.2
OM944802.2
OM944803.2
OM944804.2
OM944805.2
OM944806.2
OM944807.2
OM944808.2
OM944809.2
OM944810.2
OM944811.2
OM944812.2
OM944813.2
OM944814.2
OM944815.2
OM944816.2
OM944817.2
OM944818.2
OM944819.2
OM944820.2
OM944821.2
OM944822.2
OM944823.2
OM944824.2
OM944825.2
OM944826.2
OM944827.2
OM944828.2
OM944829.2
OM944830.2
OM944831.2
OM944832.2
OM944833.2
OM944834.2
OM944835.2
OM944836.2
OM944837.2
OM944838.2
OM944839.2
OM944840.2
OM944841.2
OM944842.2
OM944843.2
OM944844.2
OM944845.2
OM944846.2
OM944847.2
OM944848.2
OM944849.2
OM944850.2
OM944851.2
OM944852.2
OM944853.2
OM944854.2
OM944855.2
OM944856.2
OM944857.2
OM944858.2
OM944859.2
OM944860.2
OM944861.2
OM944862.2
OM944863.2
OM944864.2
OM944865.2
OM944866.2
OM944867.2
OM944868.2
OM944869.2
OM944870.2
OM944871.2
OM944872.2
OM944873.2
OM944874.2
OM944875.2
OM944876.2
OM944877.2
OM944878.2
OM944879.2
OM944880.2
OM944881.2
OM944882.2
OM944883.2
OM944884.2
OM944885.2
OM944886.2
OM944887.2
OM944888.2
OM944889.2
OM944890.2
OM944891.2
OM944892.2
OM944893.2
OM944894.2
OM944895.2
OM944896.2
OM944897.2
OM944898.2
OM944899.2
OM944900.2
OM944901.2
OM944902.2
OM944903.2
OM944904.2
OM944905.2
OM944906.2
OM944907.2
OM944908.2
OM944909.2
OM944910.2
OM944911.2
OM944912.2
OM944913.2
OM944914.2
OM944915.2
OM944916.2
OM944917.2
OM944918.2
OM944919.2
OM944920.2
OM944921.2
OM944922.2
OM944923.2
OM944924.2
OM944925.2
OM944926.2
OM944927.2
OM944928.2
OM944929.2
OM944930.2
OM944931.2
OM944932.2
OM944933.2
OM944934.2
OM944935.2
OM944936.2
OM944937.2
OM944938.2
OM944939.2
OM944940.2
OM944941.2
OM944942.2
OM944943.2
OM944944.2
OM944945.2
OM944946.2
OM944947.2
OM944948.2
OM944949.2
OM944950.2
OM944951.2
OM944952.2
OM944953.2
OM944954.2
OM944955.2
OM944956.2
OM944957.2
OM944958.2
OM944959.2
OM944960.2
OM944961.2
OM944962.2
OM944963.2
OM944964.2
OM944965.2
OM944966.2
OM944967.2
OM944968.2
OM944969.2
OM944970.2
OM944971.2
OM944972.2
OM944973.2
OM944974.2
OM944975.2
OM944976.2
OM944977.2
OM944978.2
OM944979.2
OM944980.2
OM944981.2
OM944982.2
OM944983.2
OM944984.2
OM944985.2
OM944986.2
OM944987.2
OM944988.2
OM944989.2
OM944990.2
OM944991.2
OM944992.2
OM944993.2
OM944994.2
OM944995.2
OM944996.2
OM944997.2
OM944998.2
OM944999.2
OM945000.2
OM945001.2
OM945002.2
OM945003.2
OM945004.2
OM945005.2
OM945006.2
OM945007.2
OM945008.2
OM945009.2
OM945010.2
OM945011.2
OM945012.2
OM945013.2
OM945014.2
OM945015.2
OM945016.2
OM945017.2
OM945018.2
OM945019.2
OM945020.2
OM945021.2
OM945022.2
OM945023.2
OM945024.2
OM945025.2
OM945026.2
OM945027.2
OM945028.2
OM945029.2
OM945030.2
OM945031.2
OM945032.2
OM945033.2
OM945034.2
OM945035.2
OM945036.2
OM945037.2
OM945038.2
OM945039.2
OM945040.2
OM945041.2
OM945042.2
OM945043.2
OM945044.2
OM945045.2
OM945046.2
OM945047.2
OM945048.2
OM945049.2
OM945050.2
OM945051.2
OM945052.2
OM945053.2
OM945054.2
OM945055.2
OM945056.2
OM945057.2
OM945058.2
OM945059.2
OM945060.2
OM945061.2
OM945062.2
OM945063.2
OM945064.2
OM945065.2
OM945066.2
OM945067.2
OM945068.2
OM945069.2
OM945070.2
OM945071.2
OM945072.2
OM945073.2
OM945074.2
OM945075.2
OM945076.2
OM945077.2
OM945078.2
OM945079.2
OM945080.2
OM945081.2
OM945082.2
OM945083.2
OM945084.2
OM945085.2
OM945086.2
OM945087.2
OM945088.2
OM945089.2
OM945090.2
OM945091.2
OM945092.2
OM945093.2
OM945094.2
OM945095.2
OM945096.2
OM945097.2
OM945098.2
OM945099.2
OM945100.2
OM945101.2
OM945102.2
OM945103.2
OM945104.2
OM945105.2
OM945106.2
OM945107.2
OM945108.2
OM945109.2
OM945110.2
OM945111.2
OM945112.2
OM945113.2
OM945114.2
OM945115.2
OM945116.2
OM945117.2
OM945118.2
OM945119.2
OM945120.2
OM945121.2
OM945122.2
OM945123.2
OM945124.2
OM945125.2
OM945126.2
OM945127.2
OM945128.2
OM945129.2
OM945130.2
OM945131.2
OM945132.2
OM945133.2
OM945134.2
OM945135.2
OM945136.2
OM945137.2
OM945138.2
OM945139.2
OM945140.2
OM945141.2
OM945142.2
OM945143.2
OM945144.2
OM945145.2
OM945146.2
OM945147.2
OM945148.2
OM945149.2
OM945150.2
OM945151.2
OM945152.2
OM945153.2
OM945154.2
OM945155.2
OM945156.2
OM945157.2
OM945158.2
OM945159.2
OM945160.2
OM945161.2
OM945162.2
OM945163.2
OM945164.2
OM945165.2
OM945166.2
OM945167.2
OM945168.2
OM945169.2
OM945170.2
OM945171.2
OM945172.2
OM945173.2
OM945174.2
OM945175.2
OM945176.2
OM945177.2
OM945178.2
OM945179.2
OM945180.2
OM945181.2
OM945182.2
OM945183.2
OM945184.2
OM945185.2
OM945186.2
OM945187.2
OM945188.2
OM945189.2
OM945190.2
OM945191.2
OM945192.2
OM945193.2
OM945194.2
OM945195.2
OM945196.2
OM945197.2
OM945198.2
OM945199.2
OM945200.2
OM945201.2
OM945202.2
OM945203.2
OM945204.2
OM945205.2
OM945206.2
OM945207.2
OM945208.2
OM945209.2
OM945210.2
OM945211.2
OM945212.2
OM945213.2
OM945214.2
OM945215.2
OM945216.2
OM945217.2
OM945218.2
OM945219.2
OM945220.2
OM945221.1
OM945222.2
OM945223.2
OM945224.2
OM945225.2
OM945226.2
OM945227.2
OM945228.2
OM945229.2
OM945230.2
OM945231.2
OM945232.2
OM945233.2
OM945234.2
OM945235.2
OM945236.2
OM945237.2
OM945238.2
OM945239.2
OM945240.2
OM945241.2
OM945242.2
OM945243.2
OM945244.2
OM945245.2
OM945246.2
OM945247.2
OM945248.2
OM945249.2
OM945250.2
OM945251.2
OM945252.2
OM945253.2
OM945254.2
OM945255.2
OM945256.2
OM945257.1
OM945258.2
OM945259.2
OM945260.2
OM945261.2
OM945262.2
OM945263.2
OM945264.2
OM945265.2
OM945266.2
OM945267.2
OM945268.2
OM945269.2
OM945270.2
OM945271.2
OM945272.2
OM945273.2
OM945274.2
OM945275.2
OM945276.2
OM945277.2
OM945278.2
OM945279.2
OM945280.2
OM945281.2
OM945282.2
OM945283.2
OM945284.2
OM945285.2
OM945286.2
OM945287.2
OM945288.2
OM945289.2
OM945290.2
OM945291.2
OM945292.2
OM945293.2
OM945294.2
OM945295.2
OM945296.2
OM945297.2
OM945298.2
OM945299.2
OM945300.2
OM945301.2
OM945302.2
OM945303.2
OM945304.2
OM945305.2
OM945306.2
OM945307.2
OM945308.2
OM945309.2
OM945310.2
OM945311.2
OM945312.2
OM945313.2
OM945314.2
OM945315.2
OM945316.2
OM945317.2
OM945318.2
OM945319.2
OM945320.2
OM945321.2
OM945322.2
OM945323.2
OM945324.2
OM945325.2
OM945326.2
OM945327.2
OM945328.2
OM945329.2
OM945330.2
OM945331.2
OM945332.2
OM945333.2
OM945334.2
OM945335.2
OM945336.2
OM945337.2
OM945338.2
OM945339.2
OM945340.2
OM945341.2
OM945342.2
OM945343.2
OM945344.2
OM945345.2
OM945346.2
OM945347.2
OM945348.2
OM945349.2
OM945350.2
OM945351.2
OM945352.2
OM945353.2
OM945354.2
OM945355.2
OM945356.2
OM945357.2
OM945358.2
OM945359.2
OM945360.2
OM945361.2
OM945362.2
OM945363.2
OM945364.2
OM945365.2
OM945366.2
OM945367.2
OM945368.2
OM945369.2
OM945370.2
OM945371.2
OM945372.2
OM945373.2
OM945374.2
OM945375.2
OM945376.2
OM945377.2
OM945378.2
OM945379.2
OM945380.2
OM945381.2
OM945382.2
OM945383.2
OM945384.2
OM945385.2
OM945386.2
OM945387.2
OM945388.2
OM945389.2
OM945390.2
OM945391.2
OM945392.2
OM945393.2
OM945394.2
OM945395.2
OM945396.2
OM945397.2
OM945398.2
OM945399.2
OM945400.2
OM945401.2
OM945402.2
OM945403.2
OM945404.2
OM945405.2
OM945406.2
OM945407.2
OM945408.2
OM945409.2
OM945410.2
OM945411.2
OM945412.2
OM945413.2
OM945414.2
OM945415.2
OM945416.2
OM945417.2
OM945418.2
OM945419.2
OM945420.2
OM945421.2
OM945422.2
OM945423.2
OM945424.2
OM945425.2
OM945426.2
OM945427.2
OM945428.2
OM945429.2
OM945430.2
OM945431.2
OM945432.2
OM945433.2
OM945434.2
OM945435.2
OM945436.2
OM945437.2
OM945438.2
OM945439.2
OM945440.2
OM945441.2
OM945442.2
OM945443.2
OM945444.2
OM945445.2
OM945446.2
OM945447.2
OM945448.2
OM945449.2
OM945450.2
OM945451.2
OM945452.2
OM945453.2
OM945454.2
OM945455.2
OM945456.2
OM945457.2
OM945458.2
OM945459.2
OM945460.2
OM945461.2
OM945462.2
OM945463.2
OM945464.2
OM945465.2
OM945466.2
OM945467.2
OM945468.2
OM945469.2
OM945470.2
OM945471.2
OM945472.2
OM945473.2
OM945474.2
OM945475.2
OM945476.2
OM945477.2
OM945478.2
OM945479.2
OM945480.2
OM945481.2
OM945482.2
OM945483.2
OM945484.2
OM945485.2
OM945486.2
OM945487.2
OM945488.2
OM945489.2
OM945490.2
OM945491.2
OM945492.2
OM945493.2
OM945494.2
OM945495.2
OM945496.2
OM945497.2
OM945498.2
OM945499.2
OM945500.2
OM945501.2
OM945502.2
OM945503.2
OM945504.2
OM945505.2
OM945506.2
OM945507.2
OM945508.2
OM945509.2
OM945510.2
OM945511.2
OM945512.2
OM945513.2
OM945514.2
OM945515.2
OM945516.2
OM945517.2
OM945518.2
OM945519.2
OM945520.2
OM945521.2
OM945522.2
OM945523.2
OM945524.2
OM945525.2
OM945526.2
OM945527.2
OM945528.2
OM945529.2
OM945530.2
OM945531.2
OM945532.2
OM945533.2
OM945534.2
OM945535.2
OM945536.2
OM945537.2
OM945538.2
OM945539.2
OM945540.2
OM945541.2
OM945542.2
OM945543.2
OM945544.2
OM945545.2
OM945546.2
OM945547.2
OM945548.2
OM945549.2
OM945550.2
OM945551.2
OM945552.2
OM945553.2
OM945554.2
OM945555.2
OM945556.2
OM945557.2
OM945558.2
OM945559.2
OM945560.2
OM945561.2
OM945562.2
OM945563.2
OM945564.2
OM945565.2
OM945566.2
OM945567.2
OM945568.2
OM945569.2
OM945570.2
OM945571.2
OM945572.2
OM945573.2
OM945574.2
OM945575.2
OM945576.2
OM945577.2
OM945578.2
OM945579.2
OM945580.2
OM945581.2
OM945582.2
OM945583.2
OM945584.2
OM945585.2
OM945586.2
OM945587.2
OM945588.2
OM945589.2
OM945590.2
OM945591.2
OM945592.2
OM945593.2
OM945594.2
OM945595.2
OM945596.2
OM945597.2
OM945598.2
OM945599.2
OM945600.2
OM945601.2
OM945602.2
OM945603.2
OM945604.2
OM945605.2
OM945606.2
OM945607.2
OM945608.2
OM945609.2
OM945610.2
OM945611.2
OM945612.2
OM945613.2
OM945614.2
OM945615.2
OM945616.2
OM945617.2
OM945618.2
OM945619.2
OM945620.2
OM945621.2
OM945622.2
OM945623.2
OM945624.2
OM945625.2
OM945626.2
OM945627.2
OM945628.2
OM945629.2
OM945630.2
OM945631.2
OM945632.2
OM945633.2
OM945634.2
OM945635.2
OM945636.2
OM945637.2
OM945638.2
OM945639.2
OM945640.2
OM945641.2
OM945642.2
OM945643.2
OM945644.2
OM945645.2
OM945646.2
OM945647.2
OM945648.2
OM945649.2
OM945650.2
OM945651.2
OM945652.2
OM945653.2
OM945654.2
OM945655.2
OM945656.2
OM945657.2
OM945658.2
OM945659.2
OM945660.2
OM945661.2
OM945662.2
OM945663.2
OM945664.2
OM945665.2
OM945666.2
OM945667.2
OM945668.2
OM945669.2
OM945670.2
OM945671.2
OM945672.2
OM945673.2
OM945674.2
OM945675.2
OM945676.2
OM945677.2
OM945678.2
OM945679.2
OM945680.2
OM945681.2
OM945682.2
OM945683.2
OM945684.2
OM945685.2
OM945686.2
OM945687.2
OM945688.2
OM945689.2
OM945690.2
OM945691.2
OM945692.2
OM945693.2
OM945694.2
OM945695.2
OM945696.2
OM945697.2
OM945698.2
OM945699.2
OM945700.2
OM945701.2
OM945702.2
OM945703.2
OM945721.1
OM945722.1
OM945725.1
OM945726.1
OM945727.1
OM945728.1
OM945729.1
OM945730.1
OM945731.1
OM946816.1
OM946817.1
OM946818.1
OM946819.1
OM946820.1
OM946821.1
OM946822.1
OM946823.1
OM946824.1
OM946825.1
OM946826.1
OM946827.1
OM946828.1
OM946829.1
OM946830.1
OM946831.1
OM946832.1
OM946833.1
OM946834.1
OM946835.1
OM946836.1
OM946837.1
OM946838.1
OM946839.1
OM946840.1
OM946841.1
OM946842.1
OM946843.1
OM946844.1
OM946845.1
OM946846.1
OM946847.1
OM946848.1
OM946849.1
OM946850.1
OM946851.1
OM946852.1
OM946853.1
OM946854.1
OM946855.1
OM946856.1
OM946857.1
OM946858.1
OM946859.1
OM946860.1
OM946861.1
OM946862.1
OM946863.1
OM946864.1
OM946865.1
OM946866.1
OM946867.1
OM946868.1
OM946869.1
OM946870.1
OM946871.1
OM946872.1
OM946873.1
OM946874.1
OM946875.1
OM946876.1
OM946877.1
OM946878.1
OM946879.1
OM946880.1
OM946881.1
OM946882.1
OM946883.1
OM946884.1
OM946885.1
OM946886.1
OM946887.1
OM946888.1
OM946889.1
OM946890.1
OM946891.1
OM946892.1
OM946893.1
OM946894.1
OM946895.1
OM946896.1
OM946897.1
OM946898.1
OM946899.1
OM946900.1
OM946901.1
OM946902.1
OM946903.1
OM946904.1
OM946905.1
OM946906.1
OM946907.1
OM946908.1
OM946909.1
OM946910.1
OM946911.1
OM946912.1
OM946913.1
OM946914.1
OM946915.1
OM946916.1
OM946917.1
OM946918.1
OM946919.1
OM946920.1
OM946921.1
OM946922.1
OM946923.1
OM946924.1
OM946925.1
OM946926.1
OM946927.1
OM946928.1
OM946929.1
OM946930.1
OM946931.1
OM946932.1
OM946933.1
OM946934.1
OM946935.1
OM946936.1
OM946937.1
OM946938.1
OM946939.1
OM946940.1
OM946941.1
OM946942.1
OM946943.1
OM946944.1
OM946945.1
OM946946.1
OM946947.1
OM946948.1
OM946949.1
OM946950.1
OM946951.1
OM946952.1
OM946953.1
OM946954.1
OM946955.1
OM946956.1
OM946957.1
OM946958.1
OM946959.1
OM946960.1
OM946961.1
OM946962.1
OM946963.1
OM946964.1
OM946965.1
OM946966.1
OM946967.1
OM946968.1
OM946969.1
OM946970.1
OM946971.1
OM946972.1
OM946973.1
OM946974.1
OM946975.1
OM946976.1
OM946977.1
OM946978.1
OM946979.1
OM946980.1
OM946981.1
OM946982.1
OM946983.1
OM946984.1
OM946985.1
OM946986.1
OM946987.1
OM946988.1
OM946989.1
OM946990.1
OM946991.1
OM946992.1
OM946993.1
OM946994.1
OM946995.1
OM946996.1
OM946997.1
OM946998.1
OM946999.1
OM947000.1
OM947001.1
OM947002.1
OM947003.1
OM947004.1
OM947005.1
OM947006.1
OM947007.1
OM947008.1
OM947009.1
OM947010.1
OM947011.1
OM947012.1
OM947013.1
OM947014.1
OM947015.1
OM947016.1
OM947017.1
OM947018.1
OM947019.1
OM947020.1
OM947021.1
OM947022.1
OM947023.1
OM947024.1
OM947025.1
OM947026.1
OM947027.1
OM947028.1
OM947029.1
OM947030.1
OM947031.1
OM947032.1
OM947033.1
OM947034.1
OM947035.1
OM947036.1
OM947037.1
OM947038.1
OM947039.1
OM947040.1
OM947041.1
OM947042.1
OM947043.1
OM947044.1
OM947045.1
OM947046.1
OM947047.1
OM947048.1
OM947049.1
OM947050.1
OM947051.1
OM947052.1
OM947053.1
OM947054.1
OM947055.1
OM947056.1
OM947057.1
OM947058.1
OM947059.1
OM947060.1
OM947061.1
OM947062.1
OM947063.1
OM947064.1
OM947065.1
OM947066.1
OM947067.1
OM947068.1
OM947069.1
OM947070.1
OM947071.1
OM947072.1
OM947073.1
OM947074.1
OM947075.1
OM947076.1
OM947077.1
OM947078.1
OM947079.1
OM947080.1
OM947081.1
OM947082.1
OM947083.1
OM947084.1
OM947085.1
OM947086.1
OM947087.1
OM947088.1
OM947089.1
OM947090.1
OM947091.1
OM947092.1
OM947093.1
OM947094.1
OM947095.1
OM947096.1
OM947097.1
OM947098.1
OM947099.1
OM947100.1
OM947101.1
OM947102.1
OM947103.1
OM947104.1
OM947105.1
OM947106.1
OM947107.1
OM947108.1
OM947109.1
OM947110.1
OM947111.1
OM947112.1
OM947113.1
OM947114.1
OM947115.1
OM947116.1
OM947117.1
OM947118.1
OM947119.1
OM947120.1
OM947121.1
OM947122.1
OM947123.1
OM947124.1
OM947125.1
OM947126.1
OM947127.1
OM947128.1
OM947129.1
OM947130.1
OM947131.1
OM947132.1
OM947133.1
OM947134.1
OM947135.1
OM947136.1
OM947137.1
OM947138.1
OM947139.1
OM947140.1
OM947141.1
OM947142.1
OM947143.1
OM947144.1
OM947145.1
OM947146.1
OM947147.1
OM947148.1
OM947149.1
OM947150.1
OM947151.1
OM947152.1
OM947153.1
OM947154.1
OM947155.1
OM947156.1
OM947157.1
OM947158.1
OM947159.1
OM947160.1
OM947161.1
OM947162.1
OM947163.1
OM947164.1
OM947165.1
OM947166.1
OM947167.1
OM947168.1
OM947169.1
OM947170.1
OM947171.1
OM947172.1
OM947173.1
OM947174.1
OM947175.1
OM947176.1
OM947177.1
OM947178.1
OM947179.1
OM947180.1
OM947181.1
OM947182.1
OM947183.1
OM947184.1
OM947185.1
OM947186.1
OM947187.1
OM947188.1
OM947189.1
OM947190.1
OM947191.1
OM947192.1
OM947193.1
OM947194.1
OM947195.1
OM947196.1
OM947197.1
OM947198.1
OM947199.1
OM947200.1
OM947201.1
OM947202.1
OM947203.1
OM947204.1
OM947205.1
OM947206.1
OM947207.1
OM947208.1
OM947209.1
OM947210.1
OM947211.1
OM947212.1
OM947213.1
OM947214.1
OM947215.1
OM947216.1
OM947217.1
OM947218.1
OM947219.1
OM947220.1
OM947221.1
OM947222.1
OM947223.1
OM947224.1
OM947225.1
OM947226.1
OM947227.1
OM947228.1
OM947229.1
OM947230.1
OM947231.1
OM947232.1
OM947233.1
OM947234.1
OM947235.1
OM947236.1
OM947237.1
OM947238.1
OM947239.1
OM947240.1
OM947241.1
OM947242.1
OM947243.1
OM947244.1
OM947245.1
OM947246.1
OM947247.1
OM947248.1
OM947249.1
OM947250.1
OM947251.1
OM947252.1
OM947253.1
OM947254.1
OM947255.1
OM947256.1
OM947257.1
OM947258.1
OM947259.1
OM947260.1
OM947261.1
OM947262.1
OM947263.1
OM947264.1
OM947265.1
OM947266.1
OM947267.1
OM947268.1
OM947269.1
OM947270.1
OM947271.1
OM947272.1
OM947273.1
OM947274.1
OM947275.1
OM947276.1
OM947277.1
OM947278.1
OM947279.1
OM947280.1
OM947281.1
OM947282.1
OM947283.1
OM947284.1
OM947285.1
OM947286.1
OM947287.1
OM947288.1
OM947289.1
OM947290.1
OM947291.1
OM947292.1
OM947293.1
OM947294.1
OM947295.1
OM947296.1
OM947297.1
OM947298.1
OM947299.1
OM947300.1
OM947301.1
OM947302.1
OM947303.1
OM947304.1
OM947305.1
OM947306.1
OM947307.1
OM947308.1
OM947309.1
OM947310.1
OM947311.1
OM947312.1
OM947313.1
OM947314.1
OM947315.1
OM947316.1
OM947317.1
OM947318.1
OM947319.1
OM947320.1
OM947321.1
OM947322.1
OM947323.1
OM947324.1
OM947325.1
OM947326.1
OM947327.1
OM947328.1
OM947329.1
OM947330.1
OM947331.1
OM947332.1
OM947333.1
OM947334.1
OM947335.1
OM947336.1
OM947337.1
OM947338.1
OM947339.1
OM947340.1
OM947341.1
OM947342.1
OM947343.1
OM947344.1
OM947345.1
OM947346.1
OM947347.1
OM947348.1
OM947349.1
OM947350.1
OM947351.1
OM947352.1
OM947353.1
OM947354.1
OM947355.1
OM947356.1
OM947357.1
OM947358.1
OM947359.1
OM947360.1
OM947361.1
OM947362.1
OM947363.1
OM947364.1
OM947365.1
OM947366.1
OM947367.1
OM947368.1
OM947369.1
OM947370.1
OM947371.1
OM947372.1
OM947373.1
OM947374.1
OM947375.1
OM947376.1
OM947377.1
OM947378.1
OM947379.1
OM947380.1
OM947381.1
OM947382.1
OM947383.1
OM947384.1
OM947385.1
OM947386.1
OM947387.1
OM947388.1
OM947389.1
OM947390.1
OM947391.1
OM947392.1
OM947393.1
OM947394.1
OM947395.1
OM947396.1
OM947397.1
OM947398.1
OM947399.1
OM947400.1
OM947401.1
OM947402.1
OM947403.1
OM947404.1
OM947405.1
OM947406.1
OM947407.1
OM947408.1
OM947409.1
OM947410.1
OM947411.1
OM947412.1
OM947413.1
OM947414.1
OM947415.1
OM947416.1
OM947417.1
OM947418.1
OM947419.1
OM947420.1
OM947421.1
OM947422.1
OM947423.1
OM947424.1
OM947425.1
OM947426.1
OM947427.1
OM947428.1
OM947429.1
OM947430.1
OM947431.1
OM947432.1
OM947433.1
OM947434.1
OM947435.1
OM947436.1
OM947437.1
OM947438.1
OM947439.1
OM947440.1
OM947441.1
OM947442.1
OM947443.1
OM947444.1
OM947445.1
OM947446.1
OM947447.1
OM947448.1
OM947449.1
OM947450.1
OM947451.1
OM947452.1
OM947453.1
OM947454.1
OM947455.1
OM947456.1
OM947457.1
OM947458.1
OM947459.1
OM947460.1
OM947461.1
OM947462.1
OM947463.1
OM947464.1
OM947465.1
OM947466.1
OM947467.1
OM947468.1
OM947469.1
OM947470.1
OM947471.1
OM947472.1
OM947473.1
OM947474.1
OM947475.1
OM947476.1
OM947477.1
OM947478.1
OM947479.1
OM947480.1
OM947481.1
OM947482.1
OM947483.1
OM947484.1
OM947485.1
OM947486.1
OM947487.1
OM947488.1
OM947489.1
OM947490.1
OM947491.1
OM947492.1
OM947493.1
OM947494.1
OM947495.1
OM947496.1
OM947497.1
OM947498.1
OM947499.1
OM947500.1
OM947501.1
OM947502.1
OM947503.1
OM947504.1
OM947505.1
OM947506.1
OM947507.1
OM947508.1
OM947509.1
OM947510.1
OM947511.1
OM947512.1
OM947513.1
OM947514.1
OM947515.1
OM947516.1
OM947517.1
OM947518.1
OM947519.1
OM947520.1
OM947521.1
OM947522.1
OM947523.1
OM947524.1
OM947525.1
OM947526.1
OM947527.1
OM947528.1
OM947529.1
OM947530.1
OM947531.1
OM947532.1
OM947533.1
OM947534.1
OM947535.1
OM947536.1
OM947537.1
OM947538.1
OM947539.1
OM947540.1
OM947541.1
OM947542.1
OM947543.1
OM947544.1
OM947545.1
OM947546.1
OM947547.1
OM947548.1
OM947549.1
OM947550.1
OM947551.1
OM947552.1
OM947553.1
OM947554.1
OM947555.1
OM947556.1
OM947557.1
OM947558.1
OM947559.1
OM947560.1
OM947561.1
OM947562.1
OM947563.1
OM947564.1
OM947565.1
OM947566.1
OM947567.1
OM947568.1
OM947569.1
OM947570.1
OM947571.1
OM947572.1
OM947573.1
OM947574.1
OM947575.1
OM947576.1
OM947577.1
OM947578.1
OM947579.1
OM947580.1
OM947581.1
OM947582.1
OM947583.1
OM947584.1
OM947585.1
OM947586.1
OM947587.1
OM947588.1
OM947589.1
OM947590.1
OM947591.1
OM947592.1
OM947593.1
OM947594.1
OM947595.1
OM947596.1
OM947597.1
OM947598.1
OM947599.1
OM947600.1
OM947601.1
OM947602.1
OM947603.1
OM947604.1
OM947605.1
OM947606.1
OM947607.1
OM947608.1
OM947609.1
OM947610.1
OM947611.1
OM947612.1
OM947613.1
OM947614.1
OM947615.1
OM947616.1
OM947617.1
OM947618.1
OM947619.1
OM947620.1
OM947621.1
OM947622.1
OM947623.1
OM947624.1
OM947625.1
OM947626.1
OM947627.1
OM947628.1
OM947629.1
OM947630.1
OM947631.1
OM947632.1
OM947633.1
OM947634.1
OM947635.1
OM947636.1
OM947637.1
OM947638.1
OM947639.1
OM947640.1
OM947641.1
OM947642.1
OM947643.1
OM947644.1
OM947645.1
OM947646.1
OM947647.1
OM947648.1
OM947649.1
OM947650.1
OM947651.1
OM947652.1
OM947653.1
OM947654.1
OM947655.1
OM947656.1
OM947657.1
OM947658.1
OM947659.1
OM947660.1
OM947661.1
OM947662.1
OM947663.1
OM947664.1
OM947665.1
OM947666.1
OM947667.1
OM947668.1
OM947669.1
OM947670.1
OM947671.1
OM947672.1
OM947673.1
OM947674.1
OM947675.1
OM947676.1
OM947677.1
OM947678.1
OM947679.1
OM947680.1
OM947681.1
OM947682.1
OM947683.1
OM947684.1
OM947685.1
OM947686.1
OM947687.1
OM947688.1
OM947689.1
OM947690.1
OM947691.1
OM947692.1
OM947693.1
OM947694.1
OM947695.1
OM947696.1
OM947697.1
OM947698.1
OM947699.1
OM947700.1
OM947701.1
OM947702.1
OM947703.1
OM947704.1
OM947705.1
OM947706.1
OM947707.1
OM947708.1
OM947709.1
OM947710.1
OM947711.1
OM947712.1
OM947713.1
OM947714.1
OM947715.1
OM947716.1
OM947717.1
OM947718.1
OM947719.1
OM947720.1
OM947721.1
OM947722.1
OM947723.1
OM947724.1
OM947725.1
OM947726.1
OM947727.1
OM947728.1
OM947729.1
OM947730.1
OM947731.1
OM947732.1
OM947733.1
OM947734.1
OM947735.1
OM947736.1
OM947737.1
OM947738.1
OM947739.1
OM947740.1
OM947741.1
OM947742.1
OM947743.1
OM947744.1
OM947745.1
OM947746.1
OM947747.1
OM947748.1
OM947749.1
OM947750.1
OM947751.1
OM947752.1
OM947753.1
OM947754.1
OM947755.1
OM947756.1
OM947757.1
OM947758.1
OM947759.1
OM947760.1
OM947761.1
OM947762.1
OM947763.1
OM947764.1
OM947765.1
OM947766.1
OM947767.1
OM947768.1
OM947769.1
OM947770.1
OM947771.1
OM947772.1
OM947773.1
OM947774.1
OM947775.1
OM947776.1
OM947777.1
OM947778.1
OM947779.1
OM947780.1
OM947781.1
OM947782.1
OM947783.1
OM947784.1
OM947785.1
OM947786.1
OM947787.1
OM947788.1
OM947789.1
OM947790.1
OM947791.1
OM947792.1
OM947793.1
OM947794.1
OM947795.1
OM947796.1
OM947797.1
OM947798.1
OM947799.1
OM947800.1
OM947801.1
OM947802.1
OM947803.1
OM947804.1
OM947805.1
OM947806.1
OM947807.1
OM947808.1
OM947809.1
OM947810.1
OM947811.1
OM947812.1
OM947813.1
OM947814.1
OM947815.1
OM947816.1
OM947817.1
OM947818.1
OM947819.1
OM947820.1
OM947821.1
OM947822.1
OM947823.1
OM947824.1
OM947825.1
OM947826.1
OM947827.1
OM947828.1
OM947829.1
OM947830.1
OM947831.1
OM947832.1
OM947833.1
OM947834.1
OM947835.1
OM947836.1
OM947837.1
OM947838.1
OM947839.1
OM947840.1
OM947841.1
OM947842.1
OM947843.1
OM947844.1
OM947845.1
OM947846.1
OM947847.1
OM947848.1
OM947849.1
OM947850.1
OM947851.1
OM947852.1
OM947853.1
OM947854.1
OM947855.1
OM947856.1
OM947857.1
OM947858.1
OM947859.1
OM947860.1
OM947861.1
OM947862.1
OM947863.1
OM947864.1
OM947865.1
OM947866.1
OM947867.1
OM947868.1
OM947869.1
OM947870.1
OM947871.1
OM947872.1
OM947873.1
OM947874.1
OM947875.1
OM947876.1
OM947877.1
OM947878.1
OM947879.1
OM947880.1
OM947881.1
OM947882.1
OM947883.1
OM947884.1
OM947885.1
OM947886.1
OM947887.1
OM947888.1
OM947889.1
OM947890.1
OM947891.1
OM947892.1
OM947893.1
OM947894.1
OM947895.1
OM947896.1
OM947897.1
OM947898.1
OM947899.1
OM947900.1
OM947901.1
OM947902.1
OM947903.1
OM947904.1
OM947905.1
OM947906.1
OM947907.1
OM947908.1
OM947909.1
OM947910.1
OM947911.1
OM947912.1
OM947913.1
OM947914.1
OM947915.1
OM947916.1
OM947917.1
OM947918.1
OM947919.1
OM947920.1
OM947921.1
OM947922.1
OM947923.1
OM947924.1
OM947925.1
OM947926.1
OM947927.1
OM947928.1
OM947929.1
OM947930.1
OM947931.1
OM947932.1
OM947933.1
OM947934.1
OM947935.1
OM947936.1
OM947937.1
OM947938.1
OM947939.1
OM947940.1
OM947941.1
OM947942.1
OM947943.1
OM947944.1
OM947945.1
OM947946.1
OM947947.1
OM947948.1
OM947949.1
OM947950.1
OM947951.1
OM947952.1
OM947953.1
OM947954.1
OM947955.1
OM947956.1
OM947957.1
OM947958.1
OM947959.1
OM947960.1
OM947961.1
OM947962.1
OM947963.1
OM947964.1
OM947965.1
OM947966.1
OM947967.1
OM947968.1
OM947969.1
OM947970.1
OM947971.1
OM947972.1
OM947973.1
OM947974.1
OM947975.1
OM947976.1
OM947977.1
OM947978.1
OM947979.1
OM947980.1
OM947981.1
OM947982.1
OM947983.1
OM947984.1
OM947985.1
OM947986.1
OM947987.1
OM947988.1
OM947989.1
OM947990.1
OM947991.1
OM947992.1
OM947993.1
OM947994.1
OM947995.1
OM947996.1
OM947997.1
OM947998.1
OM947999.1
OM948000.1
OM948001.1
OM948002.1
OM948003.1
OM948004.1
OM948005.1
OM948006.1
OM948007.1
OM948008.1
OM948009.1
OM948010.1
OM948011.1
OM948012.1
OM948013.1
OM948014.1
OM948015.1
OM948016.1
OM948017.1
OM948018.1
OM948019.1
OM948020.1
OM948021.1
OM948022.1
OM948023.1
OM948024.1
OM948025.1
OM948026.1
OM948027.1
OM948028.1
OM948029.1
OM948030.1
OM948031.1
OM948032.1
OM948033.1
OM948034.1
OM948035.1
OM948036.1
OM948037.1
OM948038.1
OM948039.1
OM948040.1
OM948041.1
OM948042.1
OM948043.1
OM948044.1
OM948045.1
OM948046.1
OM948047.1
OM948048.1
OM948049.1
OM948050.1
OM948051.1
OM948052.1
OM948053.1
OM948054.1
OM948055.1
OM948056.1
OM948057.1
OM948058.1
OM948059.1
OM948060.1
OM948061.1
OM948062.1
OM948063.1
OM948064.1
OM948065.1
OM948066.1
OM948067.1
OM948068.1
OM948069.1
OM948070.1
OM948071.1
OM948072.1
OM948073.1
OM948074.1
OM948075.1
OM948076.1
OM948077.1
OM948078.1
OM948079.1
OM948080.1
OM948081.1
OM948082.1
OM948083.1
OM948084.1
OM948085.1
OM948086.1
OM948087.1
OM948088.1
OM948089.1
OM948090.1
OM948091.1
OM948092.1
OM948093.1
OM948094.1
OM948095.1
OM948096.1
OM948097.1
OM948098.1
OM948099.1
OM948100.1
OM948101.1
OM948102.1
OM948103.1
OM948104.1
OM948105.1
OM948106.1
OM948107.1
OM948108.1
OM948109.1
OM948110.1
OM948111.1
OM948112.1
OM948113.1
OM948114.1
OM948115.1
OM948116.1
OM948117.1
OM948118.1
OM948119.1
OM948120.1
OM948121.1
OM948122.1
OM948123.1
OM948124.1
OM948125.1
OM948126.1
OM948127.1
OM948128.1
OM948129.1
OM948130.1
OM948131.1
OM948132.1
OM948133.1
OM948134.1
OM948135.1
OM948136.1
OM948137.1
OM948138.1
OM948139.1
OM948140.1
OM948141.1
OM948142.1
OM948143.1
OM948144.1
OM948145.1
OM948146.1
OM948147.1
OM948148.1
OM948149.1
OM948150.1
OM948151.1
OM948152.1
OM948153.1
OM948154.1
OM948155.1
OM948156.1
OM948157.1
OM948158.1
OM948159.1
OM948160.1
OM948161.1
OM948162.1
OM948163.1
OM948164.1
OM948165.1
OM948166.1
OM948167.1
OM948168.1
OM948169.1
OM948170.1
OM948171.1
OM948172.1
OM948173.1
OM948174.1
OM948175.1
OM948176.1
OM948177.1
OM948178.1
OM948179.1
OM948180.1
OM948181.1
OM948182.1
OM948183.1
OM948184.1
OM948185.1
OM948186.1
OM948187.1
OM948188.1
OM948189.1
OM948190.1
OM948191.1
OM948192.1
OM948193.1
OM948194.1
OM948195.1
OM948196.1
OM948197.1
OM948198.1
OM948199.1
OM948200.1
OM948201.1
OM948202.1
OM948203.1
OM948204.1
OM948205.1
OM948206.1
OM948207.1
OM948208.1
OM948209.1
OM948210.1
OM948211.1
OM948212.1
OM948213.1
OM948214.1
OM948215.1
OM948216.1
OM948217.1
OM948218.1
OM948219.1
OM948220.1
OM948221.1
OM948222.1
OM948223.1
OM948224.1
OM948225.1
OM948226.1
OM948227.1
OM948228.1
OM948229.1
OM948230.1
OM948231.1
OM948232.1
OM948233.1
OM948234.1
OM948235.1
OM948236.1
OM948237.1
OM948238.1
OM948239.1
OM948240.1
OM948241.1
OM948242.1
OM948243.1
OM948244.1
OM948245.1
OM948246.1
OM948247.1
OM948248.1
OM948249.1
OM948250.1
OM948251.1
OM948252.1
OM948253.1
OM948254.1
OM948255.1
OM948256.1
OM948257.1
OM948258.1
OM948259.1
OM948260.1
OM948261.1
OM948262.1
OM948263.1
OM948264.1
OM948265.1
OM948266.1
OM948267.1
OM948268.1
OM948269.1
OM948270.1
OM948271.1
OM948272.1
OM948273.1
OM948274.1
OM948275.1
OM948276.1
OM948277.1
OM948278.1
OM948279.1
OM948280.1
OM948281.1
OM948282.1
OM948283.1
OM948284.1
OM948285.1
OM948286.1
OM948287.1
OM948288.1
OM948289.1
OM948290.1
OM948291.1
OM948292.1
OM948293.1
OM948294.1
OM948295.1
OM948296.1
OM948297.1
OM948298.1
OM948299.1
OM948300.1
OM948301.1
OM948302.1
OM948303.1
OM948304.1
OM948305.1
OM948306.1
OM948307.1
OM948308.1
OM948309.1
OM948310.1
OM948311.1
OM948312.1
OM948313.1
OM948314.1
OM948315.1
OM948316.1
OM948317.1
OM948318.1
OM948319.1
OM948320.1
OM948321.1
OM948322.1
OM948323.1
OM948324.1
OM948325.1
OM948326.1
OM948327.1
OM948328.1
OM948329.1
OM948330.1
OM948331.1
OM948332.1
OM948333.1
OM948334.1
OM948335.1
OM948336.1
OM948337.1
OM948338.1
OM948339.1
OM948340.1
OM948341.1
OM948342.1
OM948343.1
OM948344.1
OM948345.1
OM948346.1
OM948347.1
OM948348.1
OM948349.1
OM948350.1
OM948351.1
OM948352.1
OM948353.1
OM948354.1
OM948355.1
OM948356.1
OM948357.1
OM948358.1
OM948359.1
OM948360.1
OM948361.1
OM948362.1
OM948363.1
OM948364.1
OM948365.1
OM948366.1
OM948367.1
OM948368.1
OM948369.1
OM948370.1
OM948371.1
OM948372.1
OM948373.1
OM948374.1
OM948375.1
OM948376.1
OM948377.1
OM948378.1
OM948379.1
OM948380.1
OM948381.1
OM948382.1
OM948383.1
OM948384.1
OM948385.1
OM948386.1
OM948387.1
OM948388.1
OM948389.1
OM948390.1
OM948391.1
OM948392.1
OM948393.1
OM948394.1
OM948395.1
OM948396.1
OM948397.1
OM948398.1
OM948399.1
OM948400.1
OM948401.1
OM948402.1
OM948403.1
OM948404.1
OM948405.1
OM948406.1
OM948407.1
OM948408.1
OM948409.1
OM948410.1
OM948411.1
OM948412.1
OM948413.1
OM948414.1
OM948415.1
OM948416.1
OM948417.1
OM948418.1
OM948419.1
OM948420.1
OM948421.1
OM948422.1
OM948423.1
OM948424.1
OM948425.1
OM948426.1
OM948427.1
OM948428.1
OM948429.1
OM948430.1
OM948431.1
OM948432.1
OM948433.1
OM948434.1
OM948435.1
OM948436.1
OM948437.1
OM948438.1
OM948439.1
OM948440.1
OM948441.1
OM948442.1
OM948443.1
OM948444.1
OM948445.1
OM948446.1
OM948447.1
OM948448.1
OM948449.1
OM948450.1
OM948451.1
OM948452.1
OM948453.1
OM948454.1
OM948455.1
OM948456.1
OM948457.1
OM948458.1
OM948459.1
OM948460.1
OM948461.1
OM948462.1
OM948463.1
OM948464.1
OM948465.1
OM948466.1
OM948467.1
OM948468.1
OM948469.1
OM948470.1
OM948471.1
OM948472.1
OM948473.1
OM948474.1
OM948475.1
OM948476.1
OM948477.1
OM948478.1
OM948479.1
OM948480.1
OM948481.1
OM948482.1
OM948483.1
OM948484.1
OM948485.1
OM948486.1
OM948487.1
OM948488.1
OM948489.1
OM948490.1
OM948491.1
OM948492.1
OM948493.1
OM948494.1
OM948495.1
OM948496.1
OM948497.1
OM948498.1
OM948499.1
OM948500.1
OM948501.1
OM948502.1
OM948503.1
OM948504.1
OM948505.1
OM948506.1
OM948507.1
OM948508.1
OM948509.1
OM948510.1
OM948511.1
OM948512.1
OM948513.1
OM948514.1
OM948515.1
OM948516.1
OM948517.1
OM948518.1
OM948519.1
OM948520.1
OM948521.1
OM948522.1
OM948523.1
OM948524.1
OM948525.1
OM948526.1
OM948527.1
OM948528.1
OM948529.1
OM948530.1
OM948531.1
OM948532.1
OM948533.1
OM948534.1
OM948535.1
OM948536.1
OM948537.1
OM948538.1
OM948539.1
OM948540.1
OM948541.1
OM948542.1
OM948543.1
OM948544.1
OM948545.1
OM948546.1
OM948547.1
OM948548.1
OM948549.1
OM948550.1
OM948551.1
OM948552.1
OM948553.1
OM948554.1
OM948555.1
OM948556.1
OM948557.1
OM948558.1
OM948559.1
OM948560.1
OM948561.1
OM948562.1
OM948563.1
OM948564.1
OM948565.1
OM948566.1
OM948567.1
OM948568.1
OM948569.1
OM948570.1
OM948571.1
OM948572.1
OM948573.1
OM948574.1
OM948575.1
OM948576.1
OM948577.1
OM948578.1
OM948579.1
OM948580.1
OM948581.1
OM948582.1
OM948583.1
OM948584.1
OM948585.1
OM948586.1
OM948587.1
OM948588.1
OM948589.1
OM948590.1
OM948591.1
OM948592.1
OM948593.1
OM948594.1
OM948595.1
OM948596.1
OM948597.1
OM948598.1
OM948599.1
OM948600.1
OM948601.1
OM948602.1
OM948603.1
OM948604.1
OM948605.1
OM948606.1
OM948607.1
OM948608.1
OM948609.1
OM948610.1
OM948611.1
OM948612.1
OM948613.1
OM948614.1
OM948615.1
OM948616.1
OM948617.1
OM948618.1
OM948619.1
OM948620.1
OM948621.1
OM948622.1
OM948623.1
OM948624.1
OM948625.1
OM948626.1
OM948627.1
OM948628.1
OM948629.1
OM948630.1
OM948631.1
OM948632.1
OM948633.1
OM948634.1
OM948635.1
OM948636.1
OM948637.1
OM948638.1
OM948639.1
OM948640.1
OM948641.1
OM948642.1
OM948643.1
OM948644.1
OM948645.1
OM948646.1
OM948647.1
OM948648.1
OM948649.1
OM948650.1
OM948651.1
OM948652.1
OM948653.1
OM948654.1
OM948655.1
OM948656.1
OM948657.1
OM948935.1
OM948936.1
OM948937.1
OM948938.1
OM948939.1
OM948940.1
OM948941.1
OM948942.1
OM948943.1
OM948944.1
OM948945.1
OM948946.1
OM948947.1
OM948948.1
OM948949.1
OM948950.1
OM948951.1
OM948952.1
OM948953.1
OM948954.1
OM948955.1
OM948956.1
OM948957.1
OM948958.1
OM948959.1
OM948960.1
OM948961.1
OM948962.1
OM948963.1
OM949051.1
OM949052.1
OM949053.1
OM949054.1
OM949055.1
OM949056.1
OM949057.1
OM949058.1
OM949059.1
OM949060.1
OM949061.1
OM949062.1
OM949063.1
OM949064.1
OM949065.1
OM949066.1
OM949067.1
OM949068.1
OM949069.1
OM949070.1
OM949071.1
OM949072.1
OM949073.1
OM949074.1
OM949075.1
OM949076.1
OM949077.1
OM949078.1
OM949079.1
OM949080.1
OM949081.1
OM949082.1
OM949083.1
OM949084.1
OM949085.1
OM949086.1
OM949087.1
OM949088.1
OM949089.1
OM949090.1
OM949091.1
OM949092.1
OM949093.1
OM949094.1
OM949095.1
OM949096.1
OM949097.1
OM949098.1
OM949099.1
OM949100.1
OM949101.1
OM949102.1
OM949103.1
OM949104.1
OM949105.1
OM949106.1
OM949107.1
OM949108.1
OM949109.1
OM949110.1
OM949111.1
OM949112.1
OM949113.1
OM949114.1
OM949115.1
OM949116.1
OM949117.1
OM949118.1
OM949119.1
OM949120.1
OM949121.1
OM949122.1
OM949123.1
OM949124.1
OM949125.1
OM949126.1
OM949127.1
OM949128.1
OM949129.1
OM949130.1
OM949131.1
OM949132.1
OM949133.1
OM949134.1
OM949135.1
OM949136.1
OM949137.1
OM949138.1
OM949139.1
OM949140.1
OM949141.1
OM949142.1
OM949143.1
OM949144.1
OM949145.1
OM949146.1
OM949147.1
OM949148.1
OM949149.1
OM949150.1
OM949151.1
OM949152.1
OM949153.1
OM949154.1
OM949155.1
OM949156.1
OM949157.1
OM949158.1
OM949159.1
OM949160.1
OM949161.1
OM949162.1
OM949163.1
OM949164.1
OM949165.1
OM949166.1
OM949167.1
OM949168.1
OM949169.1
OM949170.1
OM949171.1
OM949172.1
OM949173.1
OM949174.1
OM949175.1
OM949176.1
OM949177.1
OM949178.1
OM949179.1
OM949180.1
OM949181.1
OM949182.1
OM949183.1
OM949184.1
OM949185.1
OM949186.1
OM949187.1
OM949188.1
OM949189.1
OM949190.1
OM949191.1
OM949192.1
OM949193.1
OM949194.1
OM949195.1
OM949196.1
OM949197.1
OM949198.1
OM949199.1
OM949200.1
OM949201.1
OM949202.1
OM949203.1
OM949204.1
OM949205.1
OM949206.1
OM949207.1
OM949208.1
OM949209.1
OM949210.1
OM949211.1
OM949212.1
OM949213.1
OM949214.1
OM949215.1
OM949216.1
OM949217.1
OM949218.1
OM949219.1
OM949220.1
OM949221.1
OM949222.1
OM949223.1
OM949224.1
OM949225.1
OM949226.1
OM949227.1
OM949228.1
OM949229.1
OM949230.1
OM949231.1
OM949232.1
OM949233.1
OM949234.1
OM949235.1
OM949236.1
OM949237.1
OM949238.1
OM949239.1
OM949240.1
OM949241.1
OM949242.1
OM949243.1
OM949244.1
OM949245.1
OM949246.1
OM949247.1
OM949248.1
OM949249.1
OM949250.1
OM949251.1
OM949252.1
OM949253.1
OM949254.1
OM949255.1
OM949256.1
OM949257.1
OM949258.1
OM949259.1
OM949260.1
OM949261.1
OM949262.1
OM949263.1
OM949264.1
OM949265.1
OM949266.1
OM949267.1
OM949268.1
OM949269.1
OM949270.1
OM949271.1
OM949272.1
OM949273.1
OM949274.1
OM949275.1
OM949276.1
OM949277.1
OM949278.1
OM949279.1
OM949280.1
OM949281.1
OM949282.1
OM949283.1
OM949284.1
OM949285.1
OM949286.1
OM949287.1
OM949288.1
OM949289.1
OM949290.1
OM949291.1
OM949292.1
OM949293.1
OM949294.1
OM949295.1
OM949296.1
OM949297.1
OM949298.1
OM949299.1
OM949300.1
OM949301.1
OM949302.1
OM949303.1
OM949304.1
OM949305.1
OM949306.1
OM949307.1
OM949308.1
OM949309.1
OM949310.1
OM949311.1
OM949312.1
OM949313.1
OM949314.1
OM949315.1
OM949316.1
OM949317.1
OM949318.1
OM949319.1
OM949320.1
OM949321.1
OM949322.1
OM949323.1
OM949324.1
OM949325.1
OM949326.1
OM949327.1
OM949328.1
OM949329.1
OM949330.1
OM949331.1
OM949332.1
OM949333.1
OM949334.1
OM949335.1
OM949336.1
OM949337.1
OM949338.1
OM949339.1
OM949340.1
OM949341.1
OM949342.1
OM949343.1
OM949344.1
OM949345.1
OM949346.1
OM949347.1
OM949348.1
OM949349.1
OM949350.1
OM949351.1
OM949352.1
OM949353.1
OM949354.1
OM949355.1
OM949356.1
OM949357.1
OM949358.1
OM949359.1
OM949360.1
OM949361.1
OM949362.1
OM949363.1
OM949364.1
OM949365.1
OM949366.1
OM949367.1
OM949368.1
OM949369.1
OM949370.1
OM949371.1
OM949372.1
OM949373.1
OM949374.1
OM949375.1
OM949376.1
OM949377.1
OM949378.1
OM949379.1
OM949380.1
OM949381.1
OM949382.1
OM949383.1
OM949384.1
OM949385.1
OM949386.1
OM949387.1
OM949388.1
OM949389.1
OM949390.1
OM949391.1
OM949392.1
OM949393.1
OM949394.1
OM949395.1
OM949396.1
OM949397.1
OM949398.1
OM949399.1
OM949400.1
OM949401.1
OM949402.1
OM949403.1
OM949404.1
OM949405.1
OM949406.1
OM949407.1
OM949408.1
OM949409.1
OM949410.1
OM949411.1
OM949412.1
OM949413.1
OM949414.1
OM949415.1
OM949416.1
OM949417.1
OM949418.1
OM949419.1
OM949420.1
OM949421.1
OM949422.1
OM949423.1
OM949424.1
OM949425.1
OM949426.1
OM949427.1
OM949428.1
OM949429.1
OM949430.1
OM949431.1
OM949432.1
OM949433.1
OM949434.1
OM949435.1
OM949436.1
OM949437.1
OM949438.1
OM949439.1
OM949440.1
OM949441.1
OM949442.1
OM949443.1
OM949444.1
OM949445.1
OM949446.1
OM949447.1
OM949448.1
OM949449.1
OM949450.1
OM949451.1
OM949452.1
OM949453.1
OM949454.1
OM949455.1
OM949456.1
OM949457.1
OM949458.1
OM949459.1
OM949460.1
OM949461.1
OM949462.1
OM949463.1
OM949464.1
OM949465.1
OM949466.1
OM949467.1
OM949468.1
OM949469.1
OM949470.1
OM949471.1
OM949472.1
OM949473.1
OM949474.1
OM949475.1
OM949476.1
OM949477.1
OM949478.1
OM949479.1
OM949480.1
OM949481.1
OM949482.1
OM949483.1
OM949484.1
OM949485.1
OM949486.1
OM949487.1
OM949488.1
OM949489.1
OM949490.1
OM949491.1
OM949492.1
OM949493.1
OM949494.1
OM949495.1
OM949496.1
OM949497.1
OM949498.1
OM949499.1
OM949500.1
OM949501.1
OM949502.1
OM949503.1
OM949504.1
OM949505.1
OM949506.1
OM949507.1
OM949508.1
OM949509.1
OM949510.1
OM949511.1
OM949512.1
OM949513.1
OM949514.1
OM949515.1
OM949516.1
OM949517.1
OM949518.1
OM949519.1
OM949520.1
OM949521.1
OM949522.1
OM949523.1
OM949524.1
OM949525.1
OM949526.1
OM949527.1
OM949528.1
OM949529.1
OM949530.1
OM949531.1
OM949532.1
OM949533.1
OM949534.1
OM949535.1
OM949536.1
OM949537.1
OM949538.1
OM949539.1
OM949540.1
OM949541.1
OM949542.1
OM949543.1
OM949544.1
OM949545.1
OM949546.1
OM949547.1
OM949548.1
OM949549.1
OM949550.1
OM949551.1
OM949552.1
OM949553.1
OM949554.1
OM949555.1
OM949556.1
OM949557.1
OM949558.1
OM949559.1
OM949560.1
OM949561.1
OM949562.1
OM949563.1
OM949564.1
OM949565.1
OM949566.1
OM949567.1
OM949568.1
OM949569.1
OM949570.1
OM949571.1
OM949572.1
OM949573.1
OM949574.1
OM949575.1
OM949576.1
OM949577.1
OM949578.1
OM949579.1
OM949580.1
OM949581.1
OM949582.1
OM949583.1
OM949584.1
OM950008.1
OM950009.1
OM950010.1
OM950011.1
OM950012.1
OM950013.1
OM950014.1
OM950015.1
OM950016.1
OM950017.1
OM950018.1
OM950019.1
OM950020.1
OM950021.1
OM950022.1
OM950023.1
OM950024.1
OM950025.1
OM950026.1
OM950027.1
OM950028.1
OM950029.1
OM950030.1
OM950031.1
OM950032.1
OM950033.1
OM950034.1
OM950035.1
OM950036.1
OM950037.1
OM950038.1
OM950039.1
OM950040.1
OM950041.1
OM950042.1
OM950043.1
OM950044.1
OM950045.1
OM950046.1
OM950047.1
OM950048.1
OM950049.1
OM950050.1
OM950051.1
OM950052.1
OM950053.1
OM950054.1
OM950055.1
OM950056.1
OM950057.1
OM950058.1
OM950059.1
OM950060.1
OM950061.1
OM950062.1
OM950063.1
OM950064.1
OM950065.1
OM950066.1
OM950067.1
OM950068.1
OM950069.1
OM950070.1
OM950071.1
OM950072.1
OM950073.1
OM950074.1
OM950075.1
OM950076.1
OM950077.1
OM950078.1
OM950079.1
OM950080.1
OM950081.1
OM950082.1
OM950083.1
OM950084.1
OM950085.1
OM950086.1
OM950087.1
OM950088.1
OM950089.1
OM950090.1
OM950091.1
OM950092.1
OM950093.1
OM950094.1
OM950095.1
OM950096.1
OM950097.1
OM950098.1
OM950099.1
OM950100.1
OM950101.1
OM950102.1
OM950103.1
OM950104.1
OM950105.1
OM950106.1
OM950107.1
OM950108.1
OM950109.1
OM950110.1
OM950111.1
OM950112.1
OM950113.1
OM950114.1
OM950115.1
OM950116.1
OM950117.1
OM950118.1
OM950119.1
OM950120.1
OM950121.1
OM950122.1
OM950123.1
OM950124.1
OM950125.1
OM950126.1
OM950127.1
OM950128.1
OM950129.1
OM950130.1
OM950131.1
OM950132.1
OM950133.1
OM950134.1
OM950135.1
OM950136.1
OM950137.1
OM950138.1
OM950139.1
OM950140.1
OM950141.1
OM950142.1
OM950143.1
OM950144.1
OM950145.1
OM950146.1
OM950147.1
OM950148.1
OM950149.1
OM950150.1
OM950151.1
OM950152.1
OM950153.1
OM950154.1
OM950155.1
OM950156.1
OM950157.1
OM950158.1
OM950159.1
OM950160.1
OM950161.1
OM950162.1
OM950163.1
OM950164.1
OM950165.1
OM950166.1
OM950167.1
OM950168.1
OM950169.1
OM950170.1
OM950171.1
OM950172.1
OM950173.1
OM950174.1
OM950175.1
OM950176.1
OM950177.1
OM950178.1
OM950179.1
OM950180.1
OM950181.1
OM950182.1
OM950183.1
OM950184.1
OM950185.1
OM950186.1
OM950187.1
OM950188.1
OM950189.1
OM950190.1
OM950191.1
OM950192.1
OM950193.1
OM950194.1
OM950195.1
OM950196.1
OM950197.1
OM950198.1
OM950199.1
OM950200.1
OM950201.1
OM950202.1
OM950203.1
OM950204.1
OM950205.1
OM950206.1
OM950207.1
OM950208.1
OM950209.1
OM950210.1
OM950211.1
OM950212.1
OM950213.1
OM950214.1
OM950215.1
OM950216.1
OM950217.1
OM950218.1
OM950219.1
OM950220.1
OM950221.1
OM950222.1
OM950223.1
OM950224.1
OM950225.1
OM950226.1
OM950227.1
OM950228.1
OM950229.1
OM950230.1
OM950231.1
OM950232.1
OM950233.1
OM950234.1
OM950235.1
OM950236.1
OM950237.1
OM950238.1
OM950239.1
OM950240.1
OM950241.1
OM950242.1
OM950243.1
OM950244.1
OM950245.1
OM950246.1
OM950247.1
OM950248.1
OM950249.1
OM950250.1
OM950251.1
OM950252.1
OM950253.1
OM950254.1
OM950255.1
OM950256.1
OM950257.1
OM950258.1
OM950259.1
OM950260.1
OM950261.1
OM950262.1
OM950263.1
OM950264.1
OM950265.1
OM950266.1
OM950267.1
OM950268.1
OM950269.1
OM950270.1
OM950271.1
OM950272.1
OM950273.1
OM950274.1
OM950275.1
OM950276.1
OM950277.1
OM950278.1
OM950279.1
OM950280.1
OM950281.1
OM950282.1
OM950283.1
OM950284.1
OM950285.1
OM950286.1
OM950287.1
OM950288.1
OM950289.1
OM950290.1
OM950291.1
OM950292.1
OM950293.1
OM950294.1
OM950295.1
OM950296.1
OM950297.1
OM950298.1
OM950299.1
OM950300.1
OM950301.1
OM950302.1
OM950303.1
OM950304.1
OM950305.1
OM950306.1
OM950307.1
OM950308.1
OM950309.1
OM950310.1
OM950311.1
OM950312.1
OM950313.1
OM950314.1
OM950315.1
OM950316.1
OM950317.1
OM950318.1
OM950319.1
OM950320.1
OM950321.1
OM950322.1
OM950323.1
OM950324.1
OM950325.1
OM950326.1
OM950327.1
OM950328.1
OM950329.1
OM950330.1
OM950331.1
OM950332.1
OM950333.1
OM950334.1
OM950335.1
OM950336.1
OM950337.1
OM950338.1
OM950339.1
OM950340.1
OM950341.1
OM950342.1
OM950343.1
OM950344.1
OM950345.1
OM950346.1
OM950347.1
OM950348.1
OM950349.1
OM950350.1
OM950351.1
OM950352.1
OM950353.1
OM950354.1
OM950355.1
OM950356.1
OM950357.1
OM950358.1
OM950359.1
OM950360.1
OM950361.1
OM950362.1
OM950363.1
OM950364.1
OM950365.1
OM950366.1
OM950367.1
OM950368.1
OM950369.1
OM950370.1
OM950371.1
OM950372.1
OM950373.1
OM950374.1
OM950375.1
OM950376.1
OM950377.1
OM950378.1
OM950379.1
OM950380.1
OM950381.1
OM950382.1
OM950383.1
OM950384.1
OM950385.1
OM950386.1
OM950387.1
OM950388.1
OM950389.1
OM950390.1
OM950391.1
OM950392.1
OM950393.1
OM950394.1
OM950395.1
OM950396.1
OM950397.1
OM950398.1
OM950399.1
OM950400.1
OM950401.1
OM950402.1
OM950403.1
OM950404.1
OM950405.1
OM950406.1
OM950407.1
OM950408.1
OM950409.1
OM950410.1
OM950411.1
OM950412.1
OM950413.1
OM950414.1
OM950415.1
OM950416.1
OM950417.1
OM950418.1
OM950419.1
OM950420.1
OM950421.1
OM950422.1
OM950423.1
OM950424.1
OM950425.1
OM950426.1
OM950427.1
OM950428.1
OM950429.1
OM950430.1
OM950431.1
OM950432.1
OM950433.1
OM950434.1
OM950435.1
OM950436.1
OM950437.1
OM950438.1
OM950439.1
OM950440.1
OM950441.1
OM950442.1
OM950443.1
OM950444.1
OM950445.1
OM950446.1
OM950447.1
OM950448.1
OM950449.1
OM950450.1
OM950451.1
OM950452.1
OM950453.1
OM950454.1
OM950455.1
OM950456.1
OM950457.1
OM950458.1
OM950459.1
OM950460.1
OM950461.1
OM950462.1
OM950463.1
OM950464.1
OM950465.1
OM950466.1
OM950467.1
OM950468.1
OM950469.1
OM950470.1
OM950471.1
OM950472.1
OM950473.1
OM950474.1
OM950475.1
OM950476.1
OM950477.1
OM950478.1
OM950479.1
OM950480.1
OM950481.1
OM950482.1
OM950483.1
OM950484.1
OM950485.1
OM950486.1
OM950487.1
OM950488.1
OM950489.1
OM950490.1
OM950491.1
OM950492.1
OM950493.1
OM950494.1
OM950495.1
OM950496.1
OM950497.1
OM950498.1
OM950499.1
OM950500.1
OM950501.1
OM950502.1
OM950503.1
OM950504.1
OM950505.1
OM950506.1
OM950507.1
OM950508.1
OM950509.1
OM950510.1
OM950511.1
OM950512.1
OM950513.1
OM950514.1
OM950515.1
OM950516.1
OM950517.1
OM950518.1
OM950519.1
OM950520.1
OM950521.1
OM950522.1
OM950523.1
OM950524.1
OM950525.1
OM950526.1
OM950527.1
OM950528.1
OM950529.1
OM950530.1
OM950531.1
OM950532.1
OM950533.1
OM950534.1
OM950535.1
OM950536.1
OM950537.1
OM950538.1
OM950539.1
OM950540.1
OM950541.1
OM950542.1
OM950543.1
OM950544.1
OM950545.1
OM950546.1
OM950547.1
OM950548.1
OM950549.1
OM950550.1
OM950551.1
OM950552.1
OM950553.1
OM950554.1
OM950555.1
OM950556.1
OM950557.1
OM950558.1
OM950559.1
OM950560.1
OM950561.1
OM950562.1
OM950563.1
OM950564.1
OM950565.1
OM950566.1
OM950567.1
OM950568.1
OM950569.1
OM950570.1
OM950571.1
OM950572.1
OM950573.1
OM950574.1
OM950575.1
OM950576.1
OM950577.1
OM950578.1
OM950579.1
OM950580.1
OM950581.1
OM950582.1
OM950583.1
OM950584.1
OM950585.1
OM950586.1
OM950587.1
OM950588.1
OM950589.1
OM950590.1
OM950591.1
OM950592.1
OM950593.1
OM950594.1
OM950595.1
OM950596.1
OM950597.1
OM950598.1
OM950599.1
OM950600.1
OM950601.1
OM950602.1
OM950603.1
OM950604.1
OM950605.1
OM950606.1
OM950607.1
OM950608.1
OM950609.1
OM950610.1
OM950611.1
OM950612.1
OM950613.1
OM950614.1
OM950615.1
OM950616.1
OM950617.1
OM950618.1
OM950619.1
OM950620.1
OM950621.1
OM950622.1
OM950623.1
OM950624.1
OM950625.1
OM950626.1
OM950627.1
OM950628.1
OM950629.1
OM950630.1
OM950631.1
OM950632.1
OM950633.1
OM950634.1
OM950635.1
OM950636.1
OM950637.1
OM950638.1
OM950639.1
OM950640.1
OM950641.1
OM950642.1
OM950643.1
OM950644.1
OM950645.1
OM950646.1
OM950647.1
OM950648.1
OM950649.1
OM950650.1
OM950651.1
OM950652.1
OM950653.1
OM950654.1
OM950655.1
OM950656.1
OM950657.1
OM950658.1
OM950659.1
OM950660.1
OM950661.1
OM950662.1
OM950663.1
OM950664.1
OM950665.1
OM950666.1
OM950667.1
OM950668.1
OM950669.1
OM950670.1
OM950671.1
OM950672.1
OM950673.1
OM950674.1
OM950675.1
OM950676.1
OM950677.1
OM950678.1
OM950679.1
OM950680.1
OM950681.1
OM950682.1
OM950683.1
OM950684.1
OM950685.1
OM950686.1
OM950687.1
OM950688.1
OM950689.1
OM950690.1
OM950691.1
OM950692.1
OM950693.1
OM950694.1
OM950695.1
OM950696.1
OM950697.1
OM950698.1
OM950699.1
OM950700.1
OM950701.1
OM950702.1
OM950703.1
OM950704.1
OM950705.1
OM950706.1
OM950707.1
OM950708.1
OM950709.1
OM950710.1
OM950711.1
OM950712.1
OM950713.1
OM950714.1
OM950715.1
OM950716.1
OM950717.1
OM950718.1
OM950719.1
OM950720.1
OM950721.1
OM950722.1
OM950723.1
OM950724.1
OM950725.1
OM950726.1
OM950727.1
OM952237.1
OM952238.1
OM952239.1
OM952240.1
OM952241.1
OM952242.1
OM952243.1
OM952244.1
OM952245.1
OM952246.1
OM952247.1
OM952248.1
OM952249.1
OM952250.1
OM952251.1
OM952252.1
OM952253.1
OM952254.1
OM952255.1
OM952256.1
OM952257.1
OM952258.1
OM952260.1
OM952261.1
OM952262.1
OM952263.1
OM952264.1
OM952265.1
OM952266.1
OM952267.1
OM952268.1
OM952269.1
OM952270.1
OM952271.1
OM952272.1
OM952273.1
OM952274.1
OM952275.1
OM952276.1
OM952277.1
OM952278.1
OM952279.1
OM952280.1
OM952281.1
OM952282.1
OM952283.1
OM952284.1
OM952285.1
OM952286.1
OM952287.1
OM952288.1
OM952289.1
OM952290.1
OM952291.1
OM952292.1
OM952293.1
OM952294.1
OM952295.1
OM952296.1
OM952297.1
OM952298.1
OM952299.1
OM952300.1
OM952301.1
OM952302.1
OM952303.1
OM952304.1
OM952305.1
OM952306.1
OM952307.1
OM952308.1
OM952309.1
OM952310.1
OM952311.1
OM952312.1
OM952313.1
OM952314.1
OM952315.1
OM952316.1
OM952317.1
OM952318.1
OM952319.1
OM952320.1
OM952321.1
OM952322.1
OM952323.1
OM952324.1
OM952325.1
OM952326.1
OM952327.1
OM952328.1
OM952329.1
OM952330.1
OM952331.1
OM952332.1
OM952333.1
OM952334.1
OM952335.1
OM952336.1
OM952337.1
OM952338.1
OM952339.1
OM952340.1
OM952341.1
OM952342.1
OM952343.1
OM952344.1
OM952345.1
OM952346.1
OM952347.1
OM952348.1
OM952349.1
OM952350.1
OM952351.1
OM952352.1
OM952353.1
OM952354.1
OM952355.1
OM952356.1
OM952357.1
OM952358.1
OM952359.1
OM952360.1
OM952361.1
OM952362.1
OM952363.1
OM952364.1
OM952370.1
OM952371.1
OM952372.1
OM952373.1
OM952374.1
OM952375.1
OM952376.1
OM952377.1
OM952378.1
OM952379.1
OM952380.1
OM952381.1
OM952382.1
OM952383.1
OM952384.1
OM952385.1
OM952386.1
OM952387.1
OM952388.1
OM952389.1
OM952390.1
OM952391.1
OM952392.1
OM952393.1
OM952394.1
OM952395.1
OM952396.1
OM952397.1
OM952398.1
OM952399.1
OM952400.1
OM952401.1
OM952402.1
OM952403.1
OM952404.1
OM952405.1
OM952406.1
OM952407.1
OM952408.1
OM952409.1
OM952410.1
OM952411.1
OM952412.1
OM952413.1
OM952414.1
OM952415.1
OM952416.1
OM952417.1
OM952418.1
OM952419.1
OM952420.1
OM952421.1
OM952422.1
OM952423.1
OM952424.1
OM952425.1
OM952426.1
OM952427.1
OM952428.1
OM952429.1
OM952430.1
OM952431.1
OM952432.1
OM952433.1
OM952434.1
OM952435.1
OM952438.1
OM952439.1
OM952440.1
OM952441.1
OM952442.1
OM952443.1
OM952444.1
OM952445.1
OM952446.1
OM952447.1
OM952448.1
OM952449.1
OM952450.1
OM952451.1
OM952452.1
OM952453.1
OM952454.1
OM952455.1
OM952456.1
OM952457.1
OM952458.1
OM952459.1
OM952460.1
OM952461.1
OM952462.1
OM952463.1
OM952464.1
OM952465.1
OM952466.1
OM952467.1
OM952468.1
OM952469.1
OM952470.1
OM952471.1
OM952472.1
OM952473.1
OM952474.1
OM952475.1
OM952476.1
OM952477.1
OM952478.1
OM952479.1
OM952480.1
OM952481.1
OM952482.1
OM952483.1
OM952484.1
OM952485.1
OM952486.1
OM952487.1
OM952488.1
OM952489.1
OM952490.1
OM952491.1
OM952492.1
OM952493.1
OM952494.1
OM952495.1
OM952496.1
OM952497.1
OM952498.1
OM952499.1
OM952500.1
OM952501.1
OM952502.1
OM952503.1
OM952504.1
OM952505.1
OM952506.1
OM952507.1
OM952508.1
OM952509.1
OM952510.1
OM952511.1
OM952512.1
OM952513.1
OM952514.1
OM952515.1
OM952516.1
OM952517.1
OM952518.1
OM952519.1
OM952520.1
OM952521.1
OM952522.1
OM952523.1
OM952524.1
OM952525.1
OM952526.1
OM952527.1
OM952796.1
OM952797.1
OM952798.1
OM952799.1
OM952800.1
OM952801.1
OM952802.1
OM952803.1
OM952804.1
OM952805.1
OM952806.1
OM952807.1
OM952808.1
OM952809.1
OM952810.1
OM952811.1
OM952812.1
OM952813.1
OM952814.1
OM952815.1
OM952816.1
OM952817.1
OM952818.1
OM952819.1
OM952820.1
OM952821.1
OM952822.1
OM952823.1
OM952824.1
OM952825.1
OM952826.1
OM952827.1
OM952828.1
OM952829.1
OM952830.1
OM952831.1
OM952832.1
OM952833.1
OM952834.1
OM952835.1
OM952836.1
OM952837.1
OM952838.1
OM952839.1
OM952840.1
OM952841.1
OM952842.1
OM952843.1
OM952844.1
OM952845.1
OM952846.1
OM952847.1
OM952848.1
OM952849.1
OM952850.1
OM952851.1
OM952852.1
OM952853.1
OM952854.1
OM952855.1
OM952856.1
OM952857.1
OM952858.1
OM952859.1
OM952860.1
OM952861.1
OM952862.1
OM952863.1
OM952864.1
OM952865.1
OM952866.1
OM952867.1
OM952868.1
OM952869.1
OM952870.1
OM952871.1
OM952872.1
OM952873.1
OM952874.1
OM952875.1
OM952876.1
OM952877.1
OM952878.1
OM952879.1
OM952880.1
OM952881.1
OM952882.1
OM952883.1
OM952884.1
OM952885.1
OM952886.1
OM952887.1
OM952888.1
OM952889.1
OM952890.1
OM952891.1
OM952892.1
OM952893.1
OM952894.1
OM952895.1
OM952896.1
OM952897.1
OM952898.1
OM952899.1
OM952900.1
OM952901.1
OM952902.1
OM952903.1
OM952904.1
OM952905.1
OM952906.1
OM952907.1
OM952908.1
OM952909.1
OM952910.1
OM952911.1
OM952912.1
OM952913.1
OM952914.1
OM952915.1
OM952916.1
OM952917.1
OM952918.1
OM952919.1
OM953386.1
OM953387.1
OM953388.1
OM953389.1
OM953390.1
OM953391.1
OM953392.1
OM953393.1
OM953394.1
OM953395.1
OM953396.1
OM953397.1
OM953398.1
OM953399.1
OM953400.1
OM953401.1
OM953402.1
OM953403.1
OM953404.1
OM953405.1
OM953406.1
OM953407.1
OM953408.1
OM953409.1
OM953410.1
OM953411.1
OM953412.1
OM953413.1
OM953414.1
OM953415.1
OM953416.1
OM953417.1
OM953418.1
OM953419.1
OM953434.1
OM953435.1
OM953436.1
OM953437.1
OM953438.1
OM953439.1
OM953440.1
OM953441.1
OM953442.1
OM953443.1
OM953444.1
OM953445.1
OM953446.1
OM953447.1
OM953448.1
OM953449.1
OM953450.1
OM953451.1
OM953452.1
OM953453.1
OM953454.1
OM953455.1
OM953456.1
OM953457.1
OM953458.1
OM953459.1
OM953460.1
OM953461.1
OM953462.1
OM953463.1
OM953464.1
OM953465.1
OM953466.1
OM953467.1
OM953468.1
OM953469.1
OM953470.1
OM953471.1
OM953472.1
OM953473.1
OM953474.1
OM953475.1
OM953476.1
OM953477.1
OM953478.1
OM953479.1
OM953480.1
OM953481.1
OM953482.1
OM953483.1
OM953484.1
OM953485.1
OM953486.1
OM953487.1
OM953488.1
OM953489.1
OM953490.1
OM953491.1
OM953492.1
OM953493.1
OM953494.1
OM953495.1
OM953496.1
OM953497.1
OM953498.1
OM953499.1
OM953500.1
OM953501.1
OM953502.1
OM953503.1
OM953504.1
OM953505.1
OM953506.1
OM953507.1
OM953508.1
OM953509.1
OM953510.1
OM953511.1
OM953512.1
OM953513.1
OM953514.1
OM953515.1
OM953524.1
OM953525.1
OM953526.1
OM953527.1
OM953528.1
OM953529.1
OM953530.1
OM953531.1
OM953532.1
OM953533.1
OM953534.1
OM953535.1
OM953536.1
OM953537.1
OM953538.1
OM953539.1
OM953540.1
OM953541.1
OM953542.1
OM953543.1
OM953544.1
OM953545.1
OM953546.1
OM953547.1
OM953548.1
OM953549.1
OM953550.1
OM953551.1
OM953552.1
OM953553.1
OM953554.1
OM953555.1
OM953556.1
OM953557.1
OM953558.1
OM953559.1
OM953560.1
OM953561.1
OM953562.1
OM953563.1
OM953564.1
OM953565.1
OM953566.1
OM953567.1
OM953568.1
OM953569.1
OM953570.1
OM953571.1
OM953572.1
OM953573.1
OM953574.1
OM953575.1
OM953576.1
OM953577.1
OM953578.1
OM953579.1
OM953580.1
OM953581.1
OM953582.1
OM953583.1
OM953584.1
OM953585.1
OM953586.1
OM953587.1
OM953588.1
OM953589.1
OM953590.1
OM953591.1
OM953592.1
OM953593.1
OM953594.1
OM953595.1
OM953596.1
OM953597.1
OM953598.1
OM953599.1
OM953600.1
OM953601.1
OM953602.1
OM953603.1
OM953604.1
OM953605.1
OM953606.1
OM953607.1
OM953608.1
OM953609.1
OM953610.1
OM953611.1
OM953612.1
OM953613.1
OM953614.1
OM953615.1
OM953616.1
OM953617.1
OM953618.1
OM953619.1
OM953620.1
OM953621.1
OM953622.1
OM953623.1
OM953624.1
OM953625.1
OM953626.1
OM953627.1
OM953628.1
OM953629.1
OM953630.1
OM953631.1
OM953632.1
OM953633.1
OM953634.1
OM953635.1
OM953636.1
OM953637.1
OM953638.1
OM953639.1
OM953640.1
OM953641.1
OM953644.1
OM953645.1
OM953646.1
OM953647.1
OM953648.1
OM953649.1
OM953650.1
OM953651.1
OM953652.1
OM953653.1
OM953654.1
OM953655.1
OM953656.1
OM953657.1
OM953658.1
OM953659.1
OM953660.1
OM953661.1
OM953662.1
OM953663.1
OM953664.1
OM953665.1
OM953666.1
OM953667.1
OM953668.1
OM953669.1
OM953670.1
OM953671.1
OM953672.1
OM953673.1
OM953674.1
OM953675.1
OM953676.1
OM953677.1
OM953678.1
OM953679.1
OM953680.1
OM953681.1
OM953682.1
OM953683.1
OM953684.1
OM953685.1
OM953686.1
OM953687.1
OM953688.1
OM953689.1
OM953690.1
OM953691.1
OM953692.1
OM953693.1
OM953694.1
OM953695.1
OM953696.1
OM953697.1
OM953698.1
OM953699.1
OM953700.1
OM953701.1
OM953702.1
OM953703.1
OM953704.1
OM953705.1
OM953706.1
OM953707.1
OM953708.1
OM953709.1
OM953710.1
OM953711.1
OM953712.1
OM953713.1
OM953714.1
OM953715.1
OM953716.1
OM953717.1
OM953718.1
OM953719.1
OM953720.1
OM953721.1
OM953722.1
OM953723.1
OM953724.1
OM953725.1
OM953726.1
OM953727.1
OM953728.1
OM953729.1
OM953730.1
OM953731.1
OM953732.1
OM953733.1
OM953734.1
OM953735.1
OM953736.1
OM953737.1
OM953738.1
OM953741.1
OM953742.1
OM953743.1
OM953744.1
OM953745.1
OM953746.1
OM953747.1
OM953748.1
OM953749.1
OM953750.1
OM953751.1
OM953752.1
OM953753.1
OM953754.1
OM953755.1
OM953756.1
OM953757.1
OM953758.1
OM953759.1
OM953760.1
OM953761.1
OM954342.1
OM954343.1
OM954344.1
OM954345.1
OM954346.1
OM954347.1
OM954348.1
OM954349.1
OM954350.1
OM954351.1
OM954352.1
OM954353.1
OM954354.1
OM954355.1
OM954356.1
OM954357.1
OM954358.1
OM954359.1
OM954360.1
OM954361.1
OM954362.1
OM954363.1
OM954364.1
OM954365.1
OM954366.1
OM954367.1
OM954368.1
OM954369.1
OM954370.1
OM954371.1
OM954372.1
OM954373.1
OM954374.1
OM954375.1
OM954376.1
OM954377.1
OM954378.1
OM954379.1
OM954380.1
OM954381.1
OM954382.1
OM954383.1
OM954384.1
OM954385.1
OM954386.1
OM954387.1
OM954388.1
OM954389.1
OM954390.1
OM954391.1
OM954392.1
OM954393.1
OM954394.1
OM954395.1
OM954396.1
OM954397.1
OM954398.1
OM954399.1
OM954400.1
OM954401.1
OM954402.1
OM954403.1
OM954404.1
OM954405.1
OM954406.1
OM954407.1
OM954408.1
OM954409.1
OM954410.1
OM954411.1
OM954412.1
OM954413.1
OM954414.1
OM954415.1
OM954416.1
OM954417.1
OM954418.1
OM954419.1
OM954420.1
OM954421.1
OM954422.1
OM954423.1
OM954424.1
OM954425.1
OM954426.1
OM954427.1
OM954428.1
OM954429.1
OM954430.1
OM954431.1
OM954432.1
OM954433.1
OM954434.1
OM954435.1
OM954436.1
OM954437.1
OM954438.1
OM954439.1
OM954440.1
OM954441.1
OM954442.1
OM954443.1
OM954444.1
OM954445.1
OM954446.1
OM954447.1
OM954448.1
OM954449.1
OM954450.1
OM954451.1
OM954452.1
OM954453.1
OM954454.1
OM954455.1
OM954456.1
OM954457.1
OM954458.1
OM954459.1
OM954460.1
OM954461.1
OM954462.1
OM954463.1
OM954464.1
OM954465.1
OM954466.1
OM954467.1
OM954468.1
OM954469.1
OM954470.1
OM954471.1
OM954472.1
OM954473.1
OM954474.1
OM954475.1
OM954476.1
OM954477.1
OM954478.1
OM954479.1
OM954480.1
OM954481.1
OM954482.1
OM954483.1
OM954484.1
OM954485.1
OM954486.1
OM954487.1
OM954488.1
OM954489.1
OM954490.1
OM954491.1
OM954492.1
OM954493.1
OM954494.1
OM954495.1
OM954496.1
OM954497.1
OM954498.1
OM954499.1
OM954500.1
OM954501.1
OM954502.1
OM954503.1
OM954504.1
OM954505.1
OM954506.1
OM954507.1
OM954508.1
OM954509.1
OM954510.1
OM954511.1
OM954512.1
OM954513.1
OM954514.1
OM954515.1
OM954516.1
OM954517.1
OM954518.1
OM954519.1
OM954520.1
OM954521.1
OM954522.1
OM954523.1
OM954524.1
OM954525.1
OM954526.1
OM954527.1
OM954528.1
OM954529.1
OM954530.1
OM954531.1
OM954532.1
OM954533.1
OM954534.1
OM954535.1
OM954536.1
OM954537.1
OM954538.1
OM954539.1
OM954540.1
OM954541.1
OM954542.1
OM954543.1
OM954544.1
OM954545.1
OM954546.1
OM954547.1
OM954548.1
OM954549.1
OM954550.1
OM954551.1
OM954552.1
OM954553.1
OM954554.1
OM954555.1
OM954556.1
OM954557.1
OM954558.1
OM954559.1
OM954560.1
OM954561.1
OM954562.1
OM954563.1
OM954564.1
OM954565.1
OM954566.1
OM954567.1
OM954568.1
OM954569.1
OM954570.1
OM954571.1
OM954572.1
OM954573.1
OM954574.1
OM954575.1
OM954576.1
OM954577.1
OM954578.1
OM954579.1
OM954580.1
OM954581.1
OM954582.1
OM954583.1
OM954584.1
OM954585.1
OM954586.1
OM954587.1
OM954588.1
OM954589.1
OM954590.1
OM954591.1
OM954592.1
OM954593.1
OM954594.1
OM954595.1
OM954596.1
OM954597.1
OM954598.1
OM954599.1
OM954600.1
OM954601.1
OM954602.1
OM954603.1
OM954604.1
OM954605.1
OM954606.1
OM954607.1
OM954608.1
OM954609.1
OM954610.1
OM954611.1
OM954612.1
OM954613.1
OM954614.1
OM954615.1
OM954616.1
OM954617.1
OM954618.1
OM954619.1
OM954620.1
OM954621.1
OM954622.1
OM954623.1
OM954624.1
OM954625.1
OM954626.1
OM954627.1
OM954628.1
OM954629.1
OM954630.1
OM954631.1
OM954632.1
OM954633.1
OM954634.1
OM954635.1
OM954636.1
OM954637.1
OM954638.1
OM954639.1
OM954640.1
OM954641.1
OM954642.1
OM954643.1
OM954644.1
OM954645.1
OM954646.1
OM954647.1
OM954648.1
OM954649.1
OM954650.1
OM954651.1
OM954652.1
OM954653.1
OM954654.1
OM954655.1
OM954656.1
OM954657.1
OM954658.1
OM954659.1
OM954660.1
OM954661.1
OM954662.1
OM954663.1
OM954664.1
OM954665.1
OM954666.1
OM954667.1
OM954668.1
OM954669.1
OM954670.1
OM954671.1
OM954672.1
OM954673.1
OM954674.1
OM954675.1
OM954676.1
OM954677.1
OM954678.1
OM954679.1
OM954680.1
OM954681.1
OM954682.1
OM954683.1
OM954684.1
OM954685.1
OM954686.1
OM954687.1
OM954688.1
OM954689.1
OM954690.1
OM954691.1
OM954692.1
OM954693.1
OM954694.1
OM954695.1
OM954696.1
OM954697.1
OM954698.1
OM954699.1
OM954700.1
OM954701.1
OM954702.1
OM954703.1
OM954704.1
OM954705.1
OM954706.1
OM954707.1
OM954708.1
OM954709.1
OM954710.1
OM954711.1
OM954712.1
OM954713.1
OM954714.1
OM954715.1
OM954716.1
OM954717.1
OM954718.1
OM954719.1
OM954720.1
OM954721.1
OM954722.1
OM954723.1
OM954724.1
OM954725.1
OM954726.1
OM954727.1
OM954728.1
OM954729.1
OM954730.1
OM954731.1
OM954732.1
OM954733.1
OM954734.1
OM954735.1
OM954736.1
OM954737.1
OM954738.1
OM954739.1
OM954740.1
OM954741.1
OM954742.1
OM954743.1
OM954744.1
OM954745.1
OM954746.1
OM954747.1
OM954748.1
OM954749.1
OM954750.1
OM954751.1
OM954752.1
OM954753.1
OM954754.1
OM954755.1
OM954756.1
OM954757.1
OM954758.1
OM954759.1
OM954760.1
OM954761.1
OM954762.1
OM954763.1
OM954764.1
OM954765.1
OM954766.1
OM954767.1
OM954768.1
OM954769.1
OM954770.1
OM954771.1
OM954772.1
OM954773.1
OM954774.1
OM954775.1
OM954776.1
OM954777.1
OM954778.1
OM954779.1
OM954780.1
OM954781.1
OM954782.1
OM954783.1
OM954784.1
OM954785.1
OM954786.1
OM954787.1
OM954788.1
OM954789.1
OM954790.1
OM954791.1
OM954792.1
OM954793.1
OM954794.1
OM954795.1
OM954796.1
OM954797.1
OM954798.1
OM954799.1
OM954800.1
OM954801.1
OM954802.1
OM954803.1
OM954804.1
OM954805.1
OM954806.1
OM954807.1
OM954808.1
OM954809.1
OM954810.1
OM954811.1
OM954812.1
OM954813.1
OM954814.1
OM954815.1
OM954816.1
OM954817.1
OM954818.1
OM954819.1
OM954820.1
OM954821.1
OM954822.1
OM954823.1
OM954824.1
OM954825.1
OM954826.1
OM954827.1
OM954828.1
OM954829.1
OM954830.1
OM954831.1
OM954832.1
OM954833.1
OM954834.1
OM954835.1
OM954836.1
OM954837.1
OM954838.1
OM954839.1
OM954840.1
OM954841.1
OM954842.1
OM954843.1
OM954844.1
OM954845.1
OM954846.1
OM954847.1
OM954848.1
OM954849.1
OM954850.1
OM954851.1
OM954852.1
OM954853.1
OM954854.1
OM954855.1
OM954856.1
OM954857.1
OM954858.1
OM954859.1
OM954860.1
OM954861.1
OM954862.1
OM954863.1
OM954864.1
OM954865.1
OM954866.1
OM954867.1
OM954868.1
OM954869.1
OM954870.1
OM954871.1
OM954872.1
OM954873.1
OM954874.1
OM954875.1
OM954876.1
OM954877.1
OM954878.1
OM954879.1
OM954880.1
OM954881.1
OM954882.1
OM954883.1
OM954884.1
OM954885.1
OM954886.1
OM954887.1
OM954888.1
OM954889.1
OM954890.1
OM954891.1
OM954892.1
OM954893.1
OM954894.1
OM954895.1
OM954896.1
OM954897.1
OM954898.1
OM954899.1
OM954900.1
OM954901.1
OM954902.1
OM954903.1
OM954904.1
OM954905.1
OM954906.1
OM954907.1
OM954908.1
OM954909.1
OM954910.1
OM954911.1
OM954912.1
OM954913.1
OM954914.1
OM954915.1
OM954916.1
OM954917.1
OM954918.1
OM954919.1
OM954920.1
OM954921.1
OM954922.1
OM954923.1
OM954924.1
OM954925.1
OM954926.1
OM954927.1
OM954928.1
OM954929.1
OM954930.1
OM954931.1
OM954932.1
OM954933.1
OM954934.1
OM954935.1
OM954936.1
OM954937.1
OM954938.1
OM954939.1
OM954940.1
OM954941.1
OM954942.1
OM954943.1
OM954944.1
OM954945.1
OM954946.1
OM954947.1
OM954948.1
OM954949.1
OM954950.1
OM954951.1
OM954952.1
OM954953.1
OM954954.1
OM954955.1
OM954956.1
OM954957.1
OM954958.1
OM954959.1
OM954960.1
OM954961.1
OM954962.1
OM954963.1
OM954964.1
OM954965.1
OM954966.1
OM954967.1
OM954968.1
OM954969.1
OM954970.1
OM954971.1
OM954972.1
OM954973.1
OM954974.1
OM954975.1
OM954976.1
OM954977.1
OM954978.1
OM954979.1
OM954980.1
OM954981.1
OM954982.1
OM954983.1
OM954984.1
OM954985.1
OM954986.1
OM954987.1
OM954988.1
OM954989.1
OM954990.1
OM954991.1
OM954992.1
OM954993.1
OM954994.1
OM954995.1
OM954996.1
OM954997.1
OM954998.1
OM954999.1
OM955000.1
OM955001.1
OM955002.1
OM955003.1
OM955004.1
OM955005.1
OM955006.1
OM955007.1
OM955008.1
OM955009.1
OM955010.1
OM955011.1
OM955012.1
OM955013.1
OM955014.1
OM955015.1
OM955016.1
OM955017.1
OM955018.1
OM955019.1
OM955020.1
OM955021.1
OM955022.1
OM955023.1
OM955024.1
OM955025.1
OM955026.1
OM955027.1
OM955028.1
OM955029.1
OM955030.1
OM955031.1
OM955032.1
OM955033.1
OM955034.1
OM955035.1
OM955036.1
OM955037.1
OM955038.1
OM955039.1
OM955040.1
OM955041.1
OM955042.1
OM955043.1
OM955044.1
OM955045.1
OM955046.1
OM955047.1
OM955048.1
OM955049.1
OM955050.1
OM955051.1
OM955052.1
OM955053.1
OM955054.1
OM955055.1
OM955056.1
OM955057.1
OM955058.1
OM955059.1
OM955060.1
OM955061.1
OM955062.1
OM955063.1
OM955064.1
OM955065.1
OM955066.1
OM955067.1
OM955068.1
OM955069.1
OM955070.1
OM955071.1
OM955072.1
OM955073.1
OM955074.1
OM955075.1
OM955076.1
OM955077.1
OM955078.1
OM955079.1
OM955080.1
OM955081.1
OM955082.1
OM955083.1
OM955084.1
OM955085.1
OM955086.1
OM955087.1
OM955088.1
OM955089.1
OM955090.1
OM955091.1
OM955092.1
OM955093.1
OM955094.1
OM955095.1
OM955096.1
OM955097.1
OM955098.1
OM955099.1
OM955100.1
OM955101.1
OM955102.1
OM955103.1
OM955104.1
OM955105.1
OM955106.1
OM955107.1
OM955108.1
OM955109.1
OM955110.1
OM955111.1
OM955112.1
OM955113.1
OM955114.1
OM955115.1
OM955116.1
OM955117.1
OM955118.1
OM955119.1
OM955120.1
OM955121.1
OM955122.1
OM955123.1
OM955124.1
OM955125.1
OM955126.1
OM955127.1
OM955128.1
OM955129.1
OM955130.1
OM955131.1
OM955132.1
OM955133.1
OM955134.1
OM955135.1
OM955136.1
OM955137.1
OM955138.1
OM955139.1
OM955140.1
OM955141.1
OM955142.1
OM955242.1
OM955243.1
OM955244.1
OM955245.1
OM955246.1
OM955247.1
OM955248.1
OM955249.1
OM955250.1
OM955251.1
OM955252.1
OM955253.1
OM955254.1
OM955255.1
OM955256.1
OM955257.1
OM955258.1
OM955259.1
OM955260.1
OM955261.1
OM955262.1
OM955263.1
OM955264.1
OM955265.1
OM955266.1
OM955267.1
OM955268.1
OM955269.1
OM955270.1
OM955271.1
OM955272.1
OM955273.1
OM955274.1
OM955275.1
OM955276.1
OM955277.1
OM955278.1
OM955279.1
OM955280.1
OM955281.1
OM955282.1
OM955283.1
OM955284.1
OM955285.1
OM955286.1
OM955287.1
OM955288.1
OM955289.1
OM955290.1
OM955291.1
OM955292.1
OM955293.1
OM955294.1
OM955295.1
OM955296.1
OM955297.1
OM955298.1
OM955299.1
OM955300.1
OM955301.1
OM955302.1
OM955303.1
OM955304.1
OM955305.1
OM955306.1
OM955307.1
OM955308.1
OM955309.1
OM955310.1
OM955311.1
OM955312.1
OM955313.1
OM955314.1
OM955315.1
OM955316.1
OM955317.1
OM955318.1
OM955319.1
OM955320.1
OM955321.1
OM955322.1
OM955323.1
OM955324.1
OM955325.1
OM955326.1
OM955327.1
OM955328.1
OM955329.1
OM955330.1
OM955331.1
OM955332.1
OM955333.1
OM955334.1
OM955335.1
OM955336.1
OM955337.1
OM955338.1
OM955339.1
OM955340.1
OM955341.1
OM955342.1
OM955343.1
OM955344.1
OM955345.1
OM955346.1
OM955347.1
OM955348.1
OM955349.1
OM955350.1
OM955351.1
OM955352.1
OM955353.1
OM955354.1
OM955355.1
OM955356.1
OM955357.1
OM955358.1
OM955359.1
OM955360.1
OM955361.1
OM955362.1
OM955363.1
OM955364.1
OM955365.1
OM955366.1
OM955367.1
OM955368.1
OM955369.1
OM955370.1
OM955371.1
OM955372.1
OM955373.1
OM955374.1
OM955375.1
OM955376.1
OM955377.1
OM955378.1
OM955379.1
OM955380.1
OM955381.1
OM955382.1
OM955383.1
OM955384.1
OM955385.1
OM955386.1
OM955387.1
OM955388.1
OM955389.1
OM955390.1
OM955391.1
OM955392.1
OM955393.1
OM955394.1
OM955395.1
OM955396.1
OM955397.1
OM955398.1
OM955399.1
OM955400.1
OM955401.1
OM955402.1
OM955403.1
OM955404.1
OM955405.1
OM955406.1
OM955407.1
OM955408.1
OM955409.1
OM955411.1
OM955412.1
OM955413.1
OM955414.1
OM955415.1
OM955416.1
OM955417.1
OM955418.1
OM955419.1
OM955420.1
OM955421.1
OM955422.1
OM955423.1
OM955424.1
OM955425.1
OM955426.1
OM955427.1
OM955428.1
OM955429.1
OM955430.1
OM955431.1
OM955432.1
OM955433.1
OM955434.1
OM955435.1
OM955436.1
OM955437.1
OM955438.1
OM955439.1
OM955440.1
OM955441.1
OM955442.1
OM955443.1
OM955444.1
OM955445.1
OM955446.1
OM955447.1
OM955448.1
OM955449.1
OM955450.1
OM955451.1
OM955452.1
OM955453.1
OM955454.1
OM955455.1
OM955456.1
OM955457.1
OM955458.1
OM955459.1
OM955460.1
OM955461.1
OM955462.1
OM955463.1
OM955464.1
OM955465.1
OM955466.1
OM955467.1
OM955468.1
OM955469.1
OM955470.1
OM955471.1
OM955472.1
OM955473.1
OM955474.1
OM955475.1
OM955476.1
OM955477.1
OM955478.1
OM955479.1
OM955480.1
OM955481.1
OM955482.1
OM955483.1
OM955484.1
OM955485.1
OM955486.1
OM955487.1
OM955488.1
OM955489.1
OM955490.1
OM955491.1
OM955492.1
OM955493.1
OM955494.1
OM955495.1
OM955496.1
OM955497.1
OM955498.1
OM955499.1
OM955500.1
OM955501.1
OM955502.1
OM955503.1
OM955504.1
OM955505.1
OM955506.1
OM955507.1
OM955508.1
OM955509.1
OM955510.1
OM955511.1
OM955512.1
OM955513.1
OM955514.1
OM955515.1
OM955516.1
OM955517.1
OM955518.1
OM955519.1
OM955520.1
OM955521.1
OM955522.1
OM955523.1
OM955524.1
OM955525.1
OM955526.1
OM955527.1
OM955528.1
OM955529.1
OM955530.1
OM955531.1
OM955532.1
OM955533.1
OM955534.1
OM955535.1
OM955536.1
OM955537.1
OM955538.1
OM955539.1
OM955540.1
OM955541.1
OM955542.1
OM955550.1
OM955551.1
OM955552.1
OM955553.1
OM955554.1
OM955555.1
OM955556.1
OM955557.1
OM955558.1
OM955559.1
OM955560.1
OM955561.1
OM955562.1
OM955563.1
OM955564.1
OM955565.1
OM955566.1
OM955567.1
OM955568.1
OM955569.1
OM955570.1
OM955571.1
OM955572.1
OM955573.1
OM955574.1
OM955575.1
OM955576.1
OM955577.1
OM955578.1
OM955579.1
OM955580.1
OM955581.1
OM955582.1
OM955583.1
OM955584.1
OM955585.1
OM955586.1
OM955587.1
OM955588.1
OM955589.1
OM955590.1
OM955591.1
OM955592.1
OM955593.1
OM955594.1
OM955595.1
OM955596.1
OM955597.1
OM955598.1
OM955599.1
OM955600.1
OM955601.1
OM955602.1
OM955603.1
OM955604.1
OM955605.1
OM955606.1
OM955607.1
OM955608.1
OM955609.1
OM955610.1
OM955611.1
OM955612.1
OM955613.1
OM955614.1
OM955615.1
OM955616.1
OM955617.1
OM955618.1
OM955619.1
OM955620.1
OW054930.1
OW054931.1
OW054932.1
OW054933.1
OW054934.1
OW054935.1
OW054936.1
OW054937.1
OW054938.1
OW054939.1
OW054940.1
OW054941.1
OW054942.1
OW054943.1
OW054944.1
OW054945.1
OW054946.1
OW054947.1
OW054948.1
OW054949.1
OW054950.1
OW054951.1
OW054952.1
OW054953.1
OW054954.1
OW054955.1
OW054956.1
OW054957.1
OW054958.1
OW054959.1
OW054960.1
OW054961.1
OW054962.1
OW054963.1
OW054964.1
OW054965.1
OW054966.1
OW054967.1
OW054968.1
OW054969.1
OW054970.1
OW054971.1
OW054972.1
OW054973.1
OW054974.1
OW054975.1
OW054976.1
OW054977.1
OW054978.1
OW054979.1
OW054980.1
OW054981.1
OW054982.1
OW054983.1
OW054984.1
OW054985.1
OW054986.1
OW054987.1
OW054988.1
OW054989.1
OW054990.1
OW054991.1
OW054992.1
OW054993.1
OW054994.1
OW054995.1
OW054996.1
OW054997.1
OW054998.1
OW054999.1
OW055000.1
OW055001.1
OW055002.1
OW055003.1
OW055004.1
OW055005.1
OW055006.1
OW055007.1
OW055008.1
OW055009.1
OW055010.1
OW055011.1
OW055012.1
OW055013.1
OW055014.1
OW055015.1
OW055016.1
OW055017.1
OW055018.1
OW055019.1
OW055020.1
OW055021.1
OW055022.1
OW055023.1
OW055024.1
OW055025.1
OW055026.1
OW055027.1
OW055028.1
OW055029.1
OW055030.1
OW055031.1
OW055032.1
OW055033.1
OW055034.1
OW055035.1
OW055036.1
OW055037.1
OW055038.1
OW055039.1
OW055040.1
OW055041.1
OW055042.1
OW055043.1
OW055044.1
OW055045.1
OW055046.1
OW055047.1
OW055048.1
OW055049.1
OW055050.1
OW055051.1
OW055052.1
OW055053.1
OW055054.1
OW055055.1
OW055056.1
OW055057.1
OW055058.1
OW055059.1
OW055060.1
OW055061.1
OW055062.1
OW055063.1
OW055064.1
OW055065.1
OW055066.1
OW055067.1
OW055068.1
OW055069.1
OW055070.1
OW055071.1
OW055072.1
OW055073.1
OW055074.1
OW055075.1
OW055076.1
OW055077.1
OW055078.1
OW055079.1
OW055080.1
OW055081.1
OW055082.1
OW055083.1
OW055084.1
OW055085.1
OW055086.1
OW055087.1
OW055088.1
OW055089.1
OW055090.1
OW055091.1
OW055092.1
OW055093.1
OW055094.1
OW055095.1
OW055096.1
OW055097.1
OW055098.1
OW055099.1
OW055100.1
OW055101.1
OW055102.1
OW055103.1
OW055104.1
OW055105.1
OW055106.1
OW055107.1
OW055108.1
OW055109.1
OW055110.1
OW055111.1
OW055112.1
OW055113.1
OW055114.1
OW055115.1
OW055116.1
OW055117.1
OW055118.1
OW055119.1
OW055120.1
OW055121.1
OW055122.1
OW055123.1
OW055124.1
OW055125.1
OW055126.1
OW055127.1
OW055128.1
OW055129.1
OW055130.1
OW055131.1
OW055132.1
OW055133.1
OW055134.1
OW055135.1
OW055136.1
OW055137.1
OW055138.1
OW055139.1
OW055140.1
OW055141.1
OW055142.1
OW055143.1
OW055144.1
OW055145.1
OW055146.1
OW055147.1
OW055148.1
OW055149.1
OW055150.1
OW055151.1
OW055152.1
OW055153.1
OW055154.1
OW055155.1
OW055156.1
OW055157.1
OW055158.1
OW055159.1
OW055160.1
OW055161.1
OW055162.1
OW055163.1
OW055164.1
OW055165.1
OW055166.1
OW055167.1
OW055168.1
OW055169.1
OW055170.1
OW055171.1
OW055172.1
OW055173.1
OW055174.1
OW055175.1
OW055176.1
OW055177.1
OW055178.1
OW055179.1
OW055180.1
OW055181.1
OW055182.1
OW055183.1
OW055184.1
OW055185.1
OW055186.1
OW055187.1
OW055188.1
OW055189.1
OW055190.1
OW055191.1
OW055192.1
OW055193.1
OW055194.1
OW055195.1
OW055196.1
OW055197.1
OW055198.1
OW055199.1
OW055200.1
OW055201.1
OW055202.1
OW055203.1
OW055204.1
OW055205.1
OW055206.1
OW055207.1
OW055208.1
OW055209.1
OW055210.1
OW055211.1
OW055212.1
OW055213.1
OW055214.1
OW055215.1
OW055216.1
OW055217.1
OW055218.1
OW055219.1
OW055220.1
OW055221.1
OW055222.1
OW055223.1
OW055224.1
OW055225.1
OW055226.1
OW055227.1
OW055228.1
OW055229.1
OW055230.1
OW055231.1
OW055232.1
OW055233.1
OW055234.1
OW055235.1
OW055236.1
OW055237.1
OW055238.1
OW055239.1
OW055240.1
OW055241.1
OW055242.1
OW055243.1
OW055244.1
OW055245.1
OW055246.1
OW055247.1
OW055248.1
OW055249.1
OW055250.1
OW055251.1
OW055252.1
OW055253.1
OW055254.1
OW055255.1
OW055256.1
OW055257.1
OW055258.1
OW055259.1
OW055260.1
OW055261.1
OW055262.1
OW055263.1
OW055264.1
OW055265.1
OW055266.1
OW055267.1
OW055268.1
OW055269.1
OW055270.1
OW055271.1
OW055272.1
OW055273.1
OW055274.1
OW055275.1
OW055276.1
OW055277.1
OW055278.1
OW055279.1
OW055280.1
OW055281.1
OW055282.1
OW055283.1
OW055284.1
OW055285.1
OW055286.1
OW055287.1
OW055288.1
OW055289.1
OW055290.1
OW055291.1
OW055292.1
OW055293.1
OW055294.1
OW055295.1
OW055296.1
OW055297.1
OW055298.1
OW055299.1
OW055300.1
OW055301.1
OW055302.1
OW055303.1
OW055304.1
OW055305.1
OW055306.1
OW055307.1
OW055308.1
OW055309.1
OW055310.1
OW055311.1
OW055312.1
OW055313.1
OW055314.1
OW055315.1
OW055316.1
OW055317.1
OW055318.1
OW055319.1
OW055320.1
OW055321.1
OW055322.1
OW055323.1
OW055324.1
OW055325.1
OW055326.1
OW055327.1
OW055328.1
OW055329.1
OW055330.1
OW055331.1
OW055332.1
OW055333.1
OW055334.1
OW055335.1
OW055336.1
OW055337.1
OW055338.1
OW055339.1
OW055340.1
OW055341.1
OW055342.1
OW055343.1
OW055344.1
OW055345.1
OW055346.1
OW055347.1
OW055348.1
OW055349.1
OW055350.1
OW055351.1
OW055352.1
OW055353.1
OW055354.1
OW055355.1
OW055356.1
OW055357.1
OW055358.1
OW055359.1
OW055360.1
OW055361.1
OW055362.1
OW055363.1
OW055364.1
OW055365.1
OW055366.1
OW055367.1
OW055368.1
OW055369.1
OW055370.1
OW055371.1
OW055372.1
OW055373.1
OW055374.1
OW055375.1
OW055376.1
OW055377.1
OW055378.1
OW055379.1
OW055380.1
OW055381.1
OW055382.1
OW055383.1
OW055384.1
OW055385.1
OW055386.1
OW055387.1
OW055388.1
OW055389.1
OW055390.1
OW055391.1
OW055392.1
OW055393.1
OW055394.1
OW055395.1
OW055396.1
OW055397.1
OW055398.1
OW055399.1
OW055400.1
OW055401.1
OW055402.1
OW055403.1
OW055404.1
OW055405.1
OW055406.1
OW055407.1
OW055408.1
OW055409.1
OW055410.1
OW055411.1
OW055412.1
OW055413.1
OW055414.1
OW055415.1
OW055416.1
OW055417.1
OW055418.1
OW055419.1
OW055420.1
OW055421.1
OW055422.1
OW055423.1
OW055424.1
OW055425.1
OW055426.1
OW055427.1
OW055428.1
OW055429.1
OW055430.1
OW055431.1
OW055432.1
OW055433.1
OW055434.1
OW055435.1
OW055436.1
OW055437.1
OW055438.1
OW055439.1
OW055440.1
OW055441.1
OW055442.1
OW055443.1
OW055444.1
OW055445.1
OW055446.1
OW055447.1
OW055448.1
OW055449.1
OW055450.1
OW055451.1
OW055452.1
OW055453.1
OW055454.1
OW055455.1
OW055456.1
OW055457.1
OW055458.1
OW055459.1
OW055460.1
OW055461.1
OW055462.1
OW055463.1
OW055464.1
OW055465.1
OW055466.1
OW055467.1
OW055468.1
OW055469.1
OW055470.1
OW055471.1
OW055472.1
OW055473.1
OW055474.1
OW055475.1
OW055476.1
OW055477.1
OW055478.1
OW055479.1
OW055480.1
OW055481.1
OW055482.1
OW055483.1
OW055484.1
OW055485.1
OW055486.1
OW055487.1
OW055488.1
OW055489.1
OW055490.1
OW055491.1
OW055492.1
OW055493.1
OW055494.1
OW055495.1
OW055496.1
OW055497.1
OW055498.1
OW055499.1
OW055500.1
OW055501.1
OW055502.1
OW055503.1
OW055504.1
OW055505.1
OW055506.1
OW055507.1
OW055508.1
OW055509.1
OW055510.1
OW055511.1
OW055512.1
OW055513.1
OW055514.1
OW055515.1
OW055516.1
OW055517.1
OW055518.1
OW055519.1
OW055520.1
OW055521.1
OW055522.1
OW055523.1
OW055524.1
OW055525.1
OW055526.1
OW055527.1
OW055528.1
OW055529.1
OW055530.1
OW055531.1
OW055532.1
OW055533.1
OW055534.1
OW055535.1
OW055536.1
OW055537.1
OW055538.1
OW055539.1
OW055540.1
OW055541.1
OW055542.1
OW055543.1
OW055544.1
OW055545.1
OW055546.1
OW055547.1
OW055548.1
OW055549.1
OW055550.1
OW055551.1
OW055552.1
OW055553.1
OW055554.1
OW055555.1
OW055556.1
OW055557.1
OW055558.1
OW055559.1
OW055560.1
OW055561.1
OW055562.1
OW055563.1
OW055564.1
OW055565.1
OW055566.1
OW055567.1
OW055568.1
OW055569.1
OW055570.1
OW055571.1
OW055572.1
OW055573.1
OW055574.1
OW055575.1
OW055576.1
OW055577.1
OW055578.1
OW055579.1
OW055580.1
OW055581.1
OW055582.1
OW055583.1
OW055584.1
OW055585.1
OW055586.1
OW055587.1
OW055588.1
OW055589.1
OW055590.1
OW055591.1
OW055592.1
OW055593.1
OW055594.1
OW055595.1
OW055596.1
OW055597.1
OW055598.1
OW055599.1
OW055600.1
OW055601.1
OW055602.1
OW055603.1
OW055604.1
OW055605.1
OW055606.1
OW055607.1
OW055608.1
OW055609.1
OW055610.1
OW055611.1
OW055612.1
OW055613.1
OW055614.1
OW055615.1
OW055616.1
OW055617.1
OW055618.1
OW055619.1
OW055620.1
OW055621.1
OW055622.1
OW055623.1
OW055624.1
OW055625.1
OW055626.1
OW055627.1
OW055628.1
OW055629.1
OW055630.1
OW055631.1
OW055632.1
OW055633.1
OW055634.1
OW055635.1
OW055636.1
OW055637.1
OW055638.1
OW055639.1
OW055640.1
OW055641.1
OW055642.1
OW055643.1
OW055644.1
OW055645.1
OW055646.1
OW055647.1
OW055648.1
OW055649.1
OW055650.1
OW055651.1
OW055652.1
OW055653.1
OW055654.1
OW055655.1
OW055656.1
OW055657.1
OW055658.1
OW055659.1
OW055660.1
OW055661.1
OW055662.1
OW055663.1
OW055664.1
OW055665.1
OW055666.1
OW055667.1
OW055668.1
OW055669.1
OW055670.1
OW055671.1
OW055672.1
OW055673.1
OW055674.1
OW055675.1
OW055676.1
OW055677.1
OW055678.1
OW055679.1
OW055680.1
OW055681.1
OW055682.1
OW055683.1
OW055684.1
OW055685.1
OW055686.1
OW055687.1
OW055688.1
OW055689.1
OW055690.1
OW055691.1
OW055692.1
OW055693.1
OW055694.1
OW055695.1
OW055696.1
OW055697.1
OW055698.1
OW055699.1
OW055700.1
OW055701.1
OW055702.1
OW055703.1
OW055704.1
OW055705.1
OW055706.1
OW055707.1
OW055708.1
OW055709.1
OW055710.1
OW055711.1
OW055712.1
OW055713.1
OW055714.1
OW055715.1
OW055716.1
OW055717.1
OW055718.1
OW055736.1
OW055737.1
OW055738.1
OW055739.1
OW055740.1
OW055741.1
OW055742.1
OW055743.1
OW055744.1
OW055745.1
OW055746.1
OW055747.1
OW055748.1
OW055749.1
OW055750.1
OW055751.1
OW055752.1
OW055753.1
OW055754.1
OW055755.1
OW055756.1
OW055757.1
OW055758.1
OW055759.1
OW055760.1
OW055761.1
OW055762.1
OW055763.1
OW055764.1
OW055765.1
OW055766.1
OW055767.1
OW055768.1
OW055769.1
OW055770.1
OW055771.1
OW055772.1
OW055773.1
OW055774.1
OW055775.1
OW055776.1
OW055777.1
OW055778.1
OW055779.1
OW055780.1
OW055781.1
OW055782.1
OW055783.1
OW055784.1
OW055785.1
OW055786.1
OW055787.1
OW055788.1
OW055789.1
OW055790.1
OW055791.1
OW055792.1
OW055793.1
OW055794.1
OW055795.1
OW055796.1
OW055797.1
OW055798.1
OW055799.1
OW055800.1
OW055801.1
OW055802.1
OW055803.1
OW055804.1
OW055805.1
OW055806.1
OW055807.1
OW055808.1
OW055809.1
OW055810.1
OW055811.1
OW055812.1
OW055813.1
OW055814.1
OW055815.1
OW055816.1
OW055817.1
OW055818.1
OW055819.1
OW055820.1
OW055821.1
OW055822.1
OW055823.1
OW055824.1
OW055825.1
OW055826.1
OW055827.1
OW055828.1
OW055829.1
OW055830.1
OW055831.1
OW055832.1
OW055833.1
OW055834.1
OW055835.1
OW055836.1
OW055837.1
OW055838.1
OW055839.1
OW055840.1
OW055841.1
OW055842.1
OW055843.1
OW055844.1
OW055845.1
OW055846.1
OW055847.1
OW055848.1
OW055849.1
OW055850.1
OW055851.1
OW055852.1
OW055853.1
OW055854.1
OW055855.1
OW055856.1
OW055857.1
OW055858.1
OW055859.1
OW055860.1
OW055861.1
OW055862.1
OW055863.1
OW055864.1
OW055865.1
OW055866.1
OW055867.1
OW055868.1
OW055869.1
OW055870.1
OW055871.1
OW055872.1
OW055873.1
OW055874.1
OW055875.1
OW055876.1
OW055877.1
OW055878.1
OW055879.1
OW055880.1
OW055881.1
OW055882.1
OW055883.1
OW055884.1
OW055885.1
OW055886.1
OW055887.1
OW055888.1
OW055889.1
OW055890.1
OW055891.1
OW055892.1
OW055893.1
OW055894.1
OW055895.1
OW055896.1
OW055897.1
OW055898.1
OW055899.1
OW055900.1
OW055901.1
OW055902.1
OW055903.1
OW055904.1
OW055905.1
OW055906.1
OW055907.1
OW055908.1
OW055909.1
OW055910.1
OW055911.1
OW055912.1
OW055913.1
OW055914.1
OW055915.1
OW055916.1
OW055917.1
OW055918.1
OW055919.1
OW055920.1
OW055921.1
OW055922.1
OW055923.1
OW055924.1
OW055925.1
OW055926.1
OW055927.1
OW055928.1
OW055929.1
OW055930.1
OW055931.1
OW055932.1
OW055933.1
OW055934.1
OW055935.1
OW055936.1
OW055937.1
OW055938.1
OW055939.1
OW055940.1
OW055941.1
OW055942.1
OW055943.1
OW055944.1
OW055945.1
OW055946.1
OW055947.1
OW055948.1
OW055949.1
OW055950.1
OW055951.1
OW055952.1
OW055953.1
OW055954.1
OW055955.1
OW055956.1
OW055957.1
OW055958.1
OW055959.1
OW055960.1
OW055961.1
OW055962.1
OW055963.1
OW055964.1
OW055965.1
OW055966.1
OW055967.1
OW055968.1
OW055969.1
OW055970.1
OW055971.1
OW055972.1
OW055973.1
OW055974.1
OW055975.1
OW055976.1
OW055977.1
OW055978.1
OW055979.1
OW055980.1
OW055981.1
OW055982.1
OW055983.1
OW055984.1
OW055985.1
OW055986.1
OW055987.1
OW055988.1
OW055989.1
OW055990.1
OW055991.1
OW055992.1
OW055993.1
OW055994.1
OW055995.1
OW055996.1
OW055997.1
OW055998.1
OW055999.1
OW056000.1
OW056001.1
OW056002.1
OW056003.1
OW056004.1
OW056005.1
OW056006.1
OW056007.1
OW056008.1
OW056009.1
OW056010.1
OW056011.1
OW056012.1
OW056013.1
OW056014.1
OW056015.1
OW056016.1
OW056017.1
OW056018.1
OW056019.1
OW056020.1
OW056021.1
OW056022.1
OW056023.1
OW056024.1
OW056025.1
OW056026.1
OW056027.1
OW056028.1
OW056029.1
OW056030.1
OW056031.1
OW056032.1
OW056033.1
OW056034.1
OW056035.1
OW056036.1
OW056037.1
OW056038.1
OW056039.1
OW056040.1
OW056041.1
OW056042.1
OW056043.1
OW056044.1
OW056045.1
OW056046.1
OW056047.1
OW056048.1
OW056049.1
OW056050.1
OW056051.1
OW056052.1
OW056053.1
OW056054.1
OW056055.1
OW056056.1
OW056057.1
OW056058.1
OW056059.1
OW056060.1
OW056061.1
OW056062.1
OW056063.1
OW056064.1
OW056065.1
OW056066.1
OW056067.1
OW056068.1
OW056069.1
OW056070.1
OW056071.1
OW056072.1
OW056073.1
OW056074.1
OW056075.1
OW056076.1
OW056077.1
OW056078.1
OW056079.1
OW056080.1
OW056081.1
OW056082.1
OW056083.1
OW056084.1
OW056085.1
OW056086.1
OW056087.1
OW056088.1
OW056089.1
OW056090.1
OW056091.1
OW056092.1
OW056093.1
OW056094.1
OW056095.1
OW056096.1
OW056097.1
OW056098.1
OW056099.1
OW056100.1
OW056101.1
OW056102.1
OW056103.1
OW056104.1
OW056105.1
OW056106.1
OW056107.1
OW056108.1
OW056109.1
OW056110.1
OW056111.1
OW056112.1
OW056113.1
OW056114.1
OW056115.1
OW056116.1
OW056117.1
OW056118.1
OW056119.1
OW056120.1
OW056121.1
OW056122.1
OW056123.1
OW056124.1
OW056125.1
OW056126.1
OW056127.1
OW056128.1
OW056129.1
OW056130.1
OW056131.1
OW056132.1
OW056133.1
OW056134.1
OW056135.1
OW056136.1
OW056137.1
OW056138.1
OW056139.1
OW056140.1
OW056141.1
OW056142.1
OW056143.1
OW056144.1
OW056145.1
OW056146.1
OW056147.1
OW056148.1
OW056149.1
OW056150.1
OW056151.1
OW056152.1
OW056153.1
OW056154.1
OW056155.1
OW056156.1
OW056157.1
OW056158.1
OW056159.1
OW056160.1
OW056161.1
OW056162.1
OW056163.1
OW056164.1
OW056165.1
OW056166.1
OW056167.1
OW056168.1
OW056169.1
OW056170.1
OW056171.1
OW056172.1
OW056173.1
OW056174.1
OW056175.1
OW056176.1
OW056177.1
OW056178.1
OW056179.1
OW056180.1
OW056181.1
OW056182.1
OW056183.1
OW056184.1
OW056185.1
OW056186.1
OW056187.1
OW056188.1
OW056189.1
OW056190.1
OW056191.1
OW056192.1
OW056193.1
OW056194.1
OW056195.1
OW056196.1
OW056197.1
OW056198.1
OW056199.1
OW056200.1
OW056201.1
OW056202.1
OW056203.1
OW056204.1
OW056205.1
OW056206.1
OW056207.1
OW056208.1
OW056209.1
OW056210.1
OW056211.1
OW056212.1
OW056213.1
OW056214.1
OW056215.1
OW056216.1
OW056217.1
OW056218.1
OW056219.1
OW056220.1
OW056221.1
OW056222.1
OW056223.1
OW056224.1
OW056225.1
OW056226.1
OW056227.1
OW056228.1
OW056229.1
OW056230.1
OW056231.1
OW056232.1
OW056233.1
OW056234.1
OW056235.1
OW056236.1
OW056237.1
OW056238.1
OW056239.1
OW056240.1
OW056241.1
OW056242.1
OW056243.1
OW056244.1
OW056245.1
OW056246.1
OW056247.1
OW056248.1
OW056249.1
OW056250.1
OW056251.1
OW056252.1
OW056253.1
OW056254.1
OW056255.1
OW056256.1
OW056257.1
OW056258.1
OW056259.1
OW056260.1
OW056261.1
OW056262.1
OW056263.1
OW056264.1
OW056265.1
OW056266.1
OW056267.1
OW056268.1
OW056269.1
OW056270.1
OW056271.1
OW056272.1
OW056273.1
OW056274.1
OW056275.1
OW056276.1
OW056277.1
OW056278.1
OW056279.1
OW056280.1
OW056281.1
OW056282.1
OW056283.1
OW056284.1
OW056285.1
OW056286.1
OW056287.1
OW056288.1
OW056289.1
OW056290.1
OW056291.1
OW056292.1
OW056293.1
OW056294.1
OW056295.1
OW056296.1
OW056297.1
OW056298.1
OW056299.1
OW056300.1
OW056301.1
OW056302.1
OW056303.1
OW056304.1
OW056305.1
OW056306.1
OW056307.1
OW056308.1
OW056309.1
OW056310.1
OW056311.1
OW056312.1
OW056313.1
OW056314.1
OW056315.1
OW056316.1
OW056317.1
OW056318.1
OW056319.1
OW056320.1
OW056321.1
OW056322.1
OW056323.1
OW056324.1
OW056325.1
OW056326.1
OW056327.1
OW056328.1
OW056329.1
OW056330.1
OW056331.1
OW056332.1
OW056333.1
OW056334.1
OW056335.1
OW056336.1
OW056337.1
OW056338.1
OW056339.1
OW056340.1
OW056341.1
OW056342.1
OW056343.1
OW056344.1
OW056345.1
OW056346.1
OW056347.1
OW056348.1
OW056349.1
OW056350.1
OW056351.1
OW056352.1
OW056353.1
OW056354.1
OW056355.1
OW056356.1
OW056357.1
OW056358.1
OW056359.1
OW056360.1
OW056361.1
OW056362.1
OW056363.1
OW056364.1
OW056365.1
OW056366.1
OW056367.1
OW056368.1
OW056369.1
OW056370.1
OW056371.1
OW056372.1
OW056373.1
OW056374.1
OW056375.1
OW056376.1
OW056377.1
OW056378.1
OW056379.1
OW056380.1
OW056381.1
OW056382.1
OW056383.1
OW056384.1
OW056385.1
OW056386.1
OW056387.1
OW056388.1
OW056389.1
OW056390.1
OW056391.1
OW056392.1
OW056393.1
OW056394.1
OW056395.1
OW056396.1
OW056397.1
OW056398.1
OW056399.1
OW056400.1
OW056401.1
OW056402.1
OW056403.1
OW056404.1
OW056405.1
OW056406.1
OW056407.1
OW056408.1
OW056409.1
OW056410.1
OW056411.1
OW056412.1
OW056413.1
OW056414.1
OW056415.1
OW056416.1
OW056417.1
OW056418.1
OW056419.1
OW056420.1
OW056421.1
OW056422.1
OW056423.1
OW056424.1
OW056425.1
OW056426.1
OW056427.1
OW056428.1
OW056429.1
OW056430.1
OW056431.1
OW056432.1
OW056433.1
OW056434.1
OW056435.1
OW056436.1
OW056437.1
OW056438.1
OW056439.1
OW056440.1
OW056441.1
OW056442.1
OW056443.1
OW056444.1
OW056445.1
OW056446.1
OW056447.1
OW056448.1
OW056449.1
OW056450.1
OW056451.1
OW056452.1
OW056453.1
OW056454.1
OW056455.1
OW056456.1
OW056457.1
OW056458.1
OW056459.1
OW056460.1
OW056461.1
OW056462.1
OW056463.1
OW056464.1
OW056465.1
OW056466.1
OW056467.1
OW056468.1
OW056469.1
OW056470.1
OW056471.1
OW056472.1
OW056473.1
OW056474.1
OW056475.1
OW056476.1
OW056477.1
OW056478.1
OW056479.1
OW056480.1
OW056481.1
OW056482.1
OW056483.1
OW056484.1
OW056485.1
OW056486.1
OW056487.1
OW056488.1
OW056489.1
OW056490.1
OW056491.1
OW056492.1
OW056493.1
OW056494.1
OW056495.1
OW056496.1
OW056497.1
OW056498.1
OW056499.1
OW056500.1
OW056501.1
OW056502.1
OW056503.1
OW056504.1
OW056505.1
OW056506.1
OW056507.1
OW056508.1
OW056509.1
OW056510.1
OW056511.1
OW056512.1
OW056513.1
OW056514.1
OW056515.1
OW056516.1
OW056517.1
OW056518.1
OW056519.1
OW056520.1
OW056521.1
OW056522.1
OW056523.1
OW056524.1
OW056525.1
OW056526.1
OW056527.1
OW056528.1
OW056529.1
OW056530.1
OW056531.1
OW056532.1
OW056533.1
OW056534.1
OW056535.1
OW056536.1
OW056537.1
OW056538.1
OW056539.1
OW056540.1
OW056541.1
OW056542.1
OW056543.1
OW056544.1
OW056545.1
OW056546.1
OW056547.1
OW056548.1
OW056549.1
OW056550.1
OW056551.1
OW056552.1
OW056553.1
OW056554.1
OW056555.1
OW056556.1
OW056557.1
OW056558.1
OW056559.1
OW056560.1
OW056561.1
OW056562.1
OW056563.1
OW056564.1
OW056565.1
OW056566.1
OW056567.1
OW056568.1
OW056569.1
OW056570.1
OW056571.1
OW056572.1
OW056573.1
OW056574.1
OW056575.1
OW056576.1
OW056577.1
OW056578.1
OW056579.1
OW056580.1
OW056581.1
OW056582.1
OW056583.1
OW056584.1
OW056585.1
OW056586.1
OW056587.1
OW056588.1
OW056589.1
OW056590.1
OW056591.1
OW056592.1
OW056593.1
OW056594.1
OW056595.1
OW056596.1
OW056597.1
OW056598.1
OW056599.1
OW056600.1
OW056601.1
OW056602.1
OW056603.1
OW056604.1
OW056605.1
OW056606.1
OW056607.1
OW056608.1
OW056609.1
OW056610.1
OW056611.1
OW056612.1
OW056613.1
OW056614.1
OW056615.1
OW056616.1
OW056617.1
OW056618.1
OW056619.1
OW056620.1
OW056621.1
OW056622.1
OW056623.1
OW056624.1
OW056625.1
OW056626.1
OW056627.1
OW056628.1
OW056629.1
OW056630.1
OW056631.1
OW056632.1
OW056633.1
OW056634.1
OW056635.1
OW056636.1
OW056637.1
OW056638.1
OW056639.1
OW056640.1
OW056641.1
OW056642.1
OW056643.1
OW056644.1
OW056645.1
OW056646.1
OW056647.1
OW056648.1
OW056649.1
OW056650.1
OW056651.1
OW056652.1
OW056653.1
OW056654.1
OW056655.1
OW056656.1
OW056657.1
OW056658.1
OW056659.1
OW056660.1
OW056661.1
OW056662.1
OW056663.1
OW056664.1
OW056665.1
OW056666.1
OW056667.1
OW056668.1
OW056669.1
OW056670.1
OW056671.1
OW056672.1
OW056673.1
OW056674.1
OW056675.1
OW056676.1
OW056677.1
OW056678.1
OW056679.1
OW056680.1
OW056681.1
OW056682.1
OW056683.1
OW056684.1
OW056685.1
OW056686.1
OW056687.1
OW056688.1
OW056689.1
OW056690.1
OW056691.1
OW056692.1
OW056693.1
OW056694.1
OW056695.1
OW056696.1
OW056697.1
OW056698.1
OW056699.1
OW056700.1
OW056701.1
OW056702.1
OW056703.1
OW056704.1
OW056705.1
OW056706.1
OW056707.1
OW056708.1
OW056709.1
OW056710.1
OW056711.1
OW056712.1
OW056713.1
OW056714.1
OW056715.1
OW056716.1
OW056717.1
OW056718.1
OW056719.1
OW056720.1
OW056721.1
OW056722.1
OW056723.1
OW056724.1
OW056725.1
OW056726.1
OW056727.1
OW056728.1
OW056729.1
OW056730.1
OW056731.1
OW056732.1
OW056733.1
OW056734.1
OW056735.1
OW056736.1
OW056737.1
OW056738.1
OW056739.1
OW056740.1
OW056741.1
OW056742.1
OW056743.1
OW056744.1
OW056745.1
OW056746.1
OW056747.1
OW056748.1
OW056749.1
OW056750.1
OW056751.1
OW056752.1
OW056753.1
OW056754.1
OW056755.1
OW056756.1
OW056757.1
OW056758.1
OW056759.1
OW056760.1
OW056761.1
OW056762.1
OW056763.1
OW056764.1
OW056765.1
OW056766.1
OW056767.1
OW056768.1
OW056769.1
OW056770.1
OW056771.1
OW056772.1
OW056773.1
OW056774.1
OW056775.1
OW056776.1
OW056777.1
OW056778.1
OW056779.1
OW056780.1
OW056781.1
OW056782.1
OW056783.1
OW056784.1
OW056785.1
OW056786.1
OW056787.1
OW056788.1
OW056789.1
OW056790.1
OW056791.1
OW056792.1
OW056793.1
OW056794.1
OW056795.1
OW056796.1
OW056797.1
OW056798.1
OW056799.1
OW056800.1
OW056801.1
OW056802.1
OW056803.1
OW056804.1
OW056805.1
OW056806.1
OW056807.1
OW056808.1
OW056809.1
OW056810.1
OW056811.1
OW056812.1
OW056813.1
OW056814.1
OW056815.1
OW056816.1
OW056817.1
OW056818.1
OW056819.1
OW056820.1
OW056821.1
OW056822.1
OW056823.1
OW056824.1
OW056825.1
OW056826.1
OW056827.1
OW056828.1
OW056829.1
OW056830.1
OW056831.1
OW056832.1
OW056833.1
OW056834.1
OW056835.1
OW056836.1
OW056837.1
OW056838.1
OW056839.1
OW056840.1
OW056841.1
OW056842.1
OW056843.1
OW056844.1
OW056845.1
OW056846.1
OW056847.1
OW056848.1
OW056849.1
OW056850.1
OW056851.1
OW056852.1
OW056853.1
OW056854.1
OW056855.1
OW056856.1
OW056857.1
OW056858.1
OW056859.1
OW056860.1
OW056861.1
OW056862.1
OW056863.1
OW056864.1
OW056865.1
OW056866.1
OW056867.1
OW056868.1
OW056869.1
OW056870.1
OW056871.1
OW056872.1
OW056873.1
OW056874.1
OW056875.1
OW056876.1
OW056877.1
OW056878.1
OW056879.1
OW056880.1
OW056881.1
OW056882.1
OW056883.1
OW056884.1
OW056885.1
OW056886.1
OW056887.1
OW056888.1
OW056889.1
OW056890.1
OW056891.1
OW056892.1
OW056893.1
OW056894.1
OW056895.1
OW056896.1
OW056897.1
OW056898.1
OW056899.1
OW056900.1
OW056901.1
OW056902.1
OW056903.1
OW056904.1
OW056905.1
OW056906.1
OW056907.1
OW056908.1
OW056909.1
OW056910.1
OW056911.1
OW056912.1
OW056913.1
OW056914.1
OW056915.1
OW056916.1
OW056917.1
OW056918.1
OW056919.1
OW056920.1
OW056921.1
OW056922.1
OW056923.1
OW056924.1
OW056925.1
OW056926.1
OW056927.1
OW056928.1
OW056929.1
OW056930.1
OW056931.1
OW056932.1
OW056933.1
OW056934.1
OW056935.1
OW056936.1
OW056937.1
OW056938.1
OW056939.1
OW056940.1
OW056941.1
OW056942.1
OW056943.1
OW056944.1
OW056945.1
OW056946.1
OW056947.1
OW056948.1
OW056949.1
OW056950.1
OW056951.1
OW056952.1
OW056953.1
OW056954.1
OW056955.1
OW056956.1
OW056957.1
OW056958.1
OW056959.1
OW056960.1
OW056961.1
OW056962.1
OW056963.1
OW056964.1
OW056965.1
OW056966.1
OW056967.1
OW056968.1
OW056969.1
OW056970.1
OW056971.1
OW056972.1
OW056973.1
OW056974.1
OW056975.1
OW056976.1
OW056977.1
OW056978.1
OW056979.1
OW056980.1
OW056981.1
OW056982.1
OW056983.1
OW056984.1
OW056985.1
OW056986.1
OW056987.1
OW056988.1
OW056989.1
OW056990.1
OW056991.1
OW056992.1
OW056993.1
OW056994.1
OW056995.1
OW056996.1
OW056997.1
OW056998.1
OW056999.1
OW057000.1
OW057001.1
OW057002.1
OW057003.1
OW057004.1
OW057005.1
OW057006.1
OW057007.1
OW057008.1
OW057009.1
OW057010.1
OW057011.1
OW057012.1
OW057013.1
OW057014.1
OW057015.1
OW057016.1
OW057017.1
OW057018.1
OW057019.1
OW057020.1
OW057021.1
OW057022.1
OW057023.1
OW057024.1
OW057025.1
OW057026.1
OW057027.1
OW057028.1
OW057029.1
OW057030.1
OW057031.1
OW057032.1
OW057033.1
OW057034.1
OW057035.1
OW057036.1
OW057037.1
OW057038.1
OW057039.1
OW057040.1
OW057041.1
OW057042.1
OW057043.1
OW057044.1
OW057045.1
OW057046.1
OW057047.1
OW057048.1
OW057049.1
OW057050.1
OW057051.1
OW057052.1
OW057053.1
OW057054.1
OW057055.1
OW057056.1
OW057057.1
OW057058.1
OW057059.1
OW057060.1
OW057061.1
OW057062.1
OW057063.1
OW057064.1
OW057065.1
OW057066.1
OW057067.1
OW057068.1
OW057069.1
OW057070.1
OW057071.1
OW057072.1
OW057073.1
OW057074.1
OW057075.1
OW057076.1
OW057077.1
OW057078.1
OW057079.1
OW057080.1
OW057081.1
OW057082.1
OW057083.1
OW057084.1
OW057085.1
OW057086.1
OW057087.1
OW057088.1
OW057089.1
OW057090.1
OW057091.1
OW057092.1
OW057093.1
OW057094.1
OW057095.1
OW057096.1
OW057097.1
OW057098.1
OW057099.1
OW057100.1
OW057101.1
OW057102.1
OW057103.1
OW057104.1
OW057105.1
OW057106.1
OW057107.1
OW057108.1
OW057109.1
OW057110.1
OW057111.1
OW057112.1
OW057113.1
OW057114.1
OW057115.1
OW057116.1
OW057117.1
OW057118.1
OW057119.1
OW057120.1
OW057121.1
OW057122.1
OW057123.1
OW057124.1
OW057125.1
OW057126.1
OW057127.1
OW057128.1
OW057129.1
OW057130.1
OW057131.1
OW057132.1
OW057133.1
OW057134.1
OW057135.1
OW057136.1
OW057137.1
OW057138.1
OW057139.1
OW057140.1
OW057141.1
OW057142.1
OW057143.1
OW057144.1
OW057145.1
OW057146.1
OW057147.1
OW057148.1
OW057149.1
OW057150.1
OW057151.1
OW057152.1
OW057153.1
OW057154.1
OW057155.1
OW057156.1
OW057157.1
OW057158.1
OW057159.1
OW057160.1
OW057161.1
OW057162.1
OW057163.1
OW057164.1
OW057165.1
OW057166.1
OW057167.1
OW057168.1
OW057169.1
OW057170.1
OW057171.1
OW057172.1
OW057173.1
OW057174.1
OW057175.1
OW057176.1
OW057177.1
OW057178.1
OW057179.1
OW057180.1
OW057181.1
OW057182.1
OW057183.1
OW057184.1
OW057185.1
OW057186.1
OW057187.1
OW057188.1
OW057189.1
OW057190.1
OW057191.1
OW057192.1
OW057193.1
OW057194.1
OW057195.1
OW057196.1
OW057197.1
OW057198.1
OW057199.1
OW057200.1
OW057201.1
OW057202.1
OW057203.1
OW057204.1
OW057205.1
OW057206.1
OW057207.1
OW057208.1
OW057209.1
OW057210.1
OW057211.1
OW057212.1
OW057213.1
OW057214.1
OW057215.1
OW057216.1
OW057217.1
OW057218.1
OW057219.1
OW057220.1
OW057221.1
OW057222.1
OW057223.1
OW057224.1
OW057225.1
OW057226.1
OW057227.1
OW057228.1
OW057229.1
OW057230.1
OW057231.1
OW057232.1
OW057233.1
OW057234.1
OW057235.1
OW057236.1
OW057237.1
OW057238.1
OW057239.1
OW057240.1
OW057241.1
OW057242.1
OW057243.1
OW057244.1
OW057245.1
OW057246.1
OW057247.1
OW057248.1
OW057249.1
OW057250.1
OW057251.1
OW057252.1
OW057253.1
OW057254.1
OW057255.1
OW057256.1
OW057257.1
OW057258.1
OW057259.1
OW057260.1
OW057261.1
OW057262.1
OW057263.1
OW057264.1
OW057265.1
OW057266.1
OW057267.1
OW057268.1
OW057269.1
OW057270.1
OW057271.1
OW057272.1
OW057273.1
OW057274.1
OW057275.1
OW057276.1
OW057277.1
OW057278.1
OW057279.1
OW057280.1
OW057281.1
OW057282.1
OW057283.1
OW057284.1
OW057285.1
OW057286.1
OW057287.1
OW057288.1
OW057289.1
OW057290.1
OW057291.1
OW057292.1
OW057293.1
OW057294.1
OW057295.1
OW057296.1
OW057297.1
OW057298.1
OW057299.1
OW057300.1
OW057301.1
OW057302.1
OW057303.1
OW057304.1
OW057305.1
OW057306.1
OW057307.1
OW057308.1
OW057309.1
OW057310.1
OW057311.1
OW057312.1
OW057313.1
OW057314.1
OW057315.1
OW057316.1
OW057317.1
OW057318.1
OW057319.1
OW057320.1
OW057321.1
OW057322.1
OW057323.1
OW057324.1
OW057325.1
OW057326.1
OW057327.1
OW057328.1
OW057329.1
OW057330.1
OW057331.1
OW057332.1
OW057333.1
OW057334.1
OW057335.1
OW057336.1
OW057337.1
OW057338.1
OW057339.1
OW057340.1
OW057341.1
OW057342.1
OW057343.1
OW057344.1
OW057345.1
OW057346.1
OW057347.1
OW057348.1
OW057349.1
OW057350.1
OW057351.1
OW057352.1
OW057353.1
OW057354.1
OW057355.1
OW057356.1
OW057357.1
OW057358.1
OW057359.1
OW057360.1
OW057361.1
OW057362.1
OW057363.1
OW057364.1
OW057365.1
OW057366.1
OW057367.1
OW057368.1
OW057369.1
OW057370.1
OW057371.1
OW057372.1
OW057373.1
OW057374.1
OW057375.1
OW057376.1
OW057377.1
OW057378.1
OW057379.1
OW057380.1
OW057381.1
OW057382.1
OW057383.1
OW057384.1
OW057385.1
OW057386.1
OW057387.1
OW057388.1
OW057389.1
OW057390.1
OW057391.1
OW057392.1
OW057393.1
OW057394.1
OW057395.1
OW057396.1
OW057397.1
OW057398.1
OW057399.1
OW057400.1
OW057401.1
OW057402.1
OW057403.1
OW057404.1
OW057405.1
OW057406.1
OW057407.1
OW057408.1
OW057409.1
OW057410.1
OW057411.1
OW057412.1
OW057413.1
OW057414.1
OW057415.1
OW057416.1
OW057417.1
OW057418.1
OW057419.1
OW057420.1
OW057421.1
OW057422.1
OW057423.1
OW057424.1
OW057425.1
OW057426.1
OW057427.1
OW057428.1
OW057429.1
OW057430.1
OW057431.1
OW057432.1
OW057433.1
OW057434.1
OW057435.1
OW057436.1
OW057437.1
OW057438.1
OW057439.1
OW057440.1
OW057441.1
OW057442.1
OW057443.1
OW057444.1
OW057445.1
OW057446.1
OW057447.1
OW057448.1
OW057449.1
OW057450.1
OW057451.1
OW057452.1
OW057453.1
OW057454.1
OW057455.1
OW057456.1
OW057457.1
OW057458.1
OW057459.1
OW057460.1
OW057461.1
OW057462.1
OW057463.1
OW057464.1
OW057465.1
OW057466.1
OW057467.1
OW057468.1
OW057469.1
OW057470.1
OW057471.1
OW057472.1
OW057473.1
OW057474.1
OW057475.1
OW057476.1
OW057477.1
OW057478.1
OW057479.1
OW057480.1
OW057481.1
OW057482.1
OW057483.1
OW057484.1
OW057485.1
OW057486.1
OW057487.1
OW057488.1
OW057489.1
OW057490.1
OW057491.1
OW057492.1
OW057493.1
OW057494.1
OW057495.1
OW057496.1
OW057497.1
OW057498.1
OW057499.1
OW057500.1
OW057501.1
OW057502.1
OW057503.1
OW057504.1
OW057505.1
OW057506.1
OW057507.1
OW057508.1
OW057509.1
OW057510.1
OW057511.1
OW057512.1
OW057513.1
OW057514.1
OW057515.1
OW057516.1
OW057517.1
OW057518.1
OW057519.1
OW057520.1
OW057521.1
OW057522.1
OW057523.1
OW057524.1
OW057525.1
OW057526.1
OW057527.1
OW057528.1
OW057529.1
OW057530.1
OW057531.1
OW057532.1
OW057533.1
OW057534.1
OW057535.1
OW057536.1
OW057537.1
OW057538.1
OW057539.1
OW057540.1
OW057541.1
OW057542.1
OW057543.1
OW057544.1
OW057545.1
OW057546.1
OW057547.1
OW057548.1
OW057549.1
OW057550.1
OW057551.1
OW057552.1
OW057553.1
OW057554.1
OW057555.1
OW057556.1
OW057557.1
OW057558.1
OW057559.1
OW057560.1
OW057561.1
OW057562.1
OW057563.1
OW057564.1
OW057565.1
OW057566.1
OW057567.1
OW057568.1
OW057569.1
OW057570.1
OW057571.1
OW057572.1
OW057573.1
OW057574.1
OW057575.1
OW057576.1
OW057577.1
OW057578.1
OW057579.1
OW057580.1
OW057581.1
OW057582.1
OW057583.1
OW057584.1
OW057585.1
OW057586.1
OW057587.1
OW057588.1
OW057589.1
OW057590.1
OW057591.1
OW057592.1
OW057593.1
OW057594.1
OW057595.1
OW057596.1
OW057597.1
OW057598.1
OW057599.1
OW057600.1
OW057601.1
OW057602.1
OW057603.1
OW057604.1
OW057605.1
OW057606.1
OW057607.1
OW057608.1
OW057609.1
OW057610.1
OW057611.1
OW057612.1
OW057613.1
OW057614.1
OW057615.1
OW057616.1
OW057617.1
OW057618.1
OW057619.1
OW057620.1
OW057621.1
OW057622.1
OW057623.1
OW057624.1
OW057625.1
OW057626.1
OW057627.1
OW057628.1
OW057629.1
OW057630.1
OW057631.1
OW057632.1
OW057633.1
OW057634.1
OW057635.1
OW057636.1
OW057637.1
OW057638.1
OW057639.1
OW057640.1
OW057641.1
OW057642.1
OW057643.1
OW057644.1
OW057645.1
OW057646.1
OW057647.1
OW057648.1
OW057649.1
OW057650.1
OW057651.1
OW057652.1
OW057653.1
OW057654.1
OW057655.1
OW057656.1
OW057657.1
OW057658.1
OW057659.1
OW057660.1
OW057661.1
OW057662.1
OW057663.1
OW057664.1
OW057665.1
OW057666.1
OW057667.1
OW057668.1
OW057669.1
OW057670.1
OW057671.1
OW057672.1
OW057673.1
OW057674.1
OW057675.1
OW057676.1
OW057677.1
OW057678.1
OW057679.1
OW057680.1
OW057681.1
OW057682.1
OW057683.1
OW057684.1
OW057685.1
OW057686.1
OW057687.1
OW057688.1
OW057689.1
OW057690.1
OW057691.1
OW057692.1
OW057693.1
OW057694.1
OW057695.1
OW057696.1
OW057697.1
OW057698.1
OW057699.1
OW057700.1
OW057701.1
OW057702.1
OW057703.1
OW057704.1
OW057705.1
OW057706.1
OW057707.1
OW057708.1
OW057709.1
OW057710.1
OW057711.1
OW057712.1
OW057713.1
OW057714.1
OW057715.1
OW057716.1
OW057717.1
OW057718.1
OW057719.1
OW057720.1
OW057721.1
OW057722.1
OW057723.1
OW057724.1
OW057725.1
OW057726.1
OW057727.1
OW057728.1
OW057729.1
OW057730.1
OW057731.1
OW057732.1
OW057733.1
OW057734.1
OW057735.1
OW057736.1
OW057737.1
OW057738.1
OW057739.1
OW057740.1
OW057741.1
OW057742.1
OW057743.1
OW057744.1
OW057745.1
OW057746.1
OW057747.1
OW057748.1
OW057749.1
OW057750.1
OW057751.1
OW057752.1
OW057753.1
OW057754.1
OW057755.1
OW057756.1
OW057757.1
OW057758.1
OW057759.1
OW057760.1
OW057761.1
OW057762.1
OW057763.1
OW057764.1
OW057765.1
OW057766.1
OW057767.1
OW057768.1
OW057769.1
OW057770.1
OW057771.1
OW057772.1
OW057773.1
OW057774.1
OW057775.1
OW057776.1
OW057777.1
OW057778.1
OW057779.1
OW057780.1
OW057781.1
OW057782.1
OW057783.1
OW057784.1
OW057785.1
OW057786.1
OW057787.1
OW057788.1
OW057789.1
OW057790.1
OW057791.1
OW057792.1
OW057793.1
OW057794.1
OW057795.1
OW057796.1
OW057797.1
OW057798.1
OW057799.1
OW057800.1
OW057801.1
OW057802.1
OW057803.1
OW057804.1
OW057805.1
OW057806.1
OW057807.1
OW057808.1
OW057809.1
OW057810.1
OW057811.1
OW057812.1
OW057813.1
OW057814.1
OW057815.1
OW057816.1
OW057817.1
OW057818.1
OW057819.1
OW057820.1
OW057821.1
OW057822.1
OW057823.1
OW057824.1
OW057825.1
OW057826.1
OW057827.1
OW057828.1
OW057829.1
OW057830.1
OW057831.1
OW057832.1
OW057833.1
OW057834.1
OW057835.1
OW057836.1
OW057837.1
OW057838.1
OW057839.1
OW057840.1
OW057841.1
OW057842.1
OW057843.1
OW057844.1
OW057845.1
OW057846.1
OW057847.1
OW057848.1
OW057849.1
OW057850.1
OW057851.1
OW057852.1
OW057853.1
OW057854.1
OW057855.1
OW057856.1
OW057857.1
OW057858.1
OW057859.1
OW057860.1
OW057861.1
OW057862.1
OW057863.1
OW057864.1
OW057865.1
OW057866.1
OW057867.1
OW057868.1
OW057869.1
OW057870.1
OW057871.1
OW057872.1
OW057873.1
OW057874.1
OW057875.1
OW057876.1
OW057877.1
OW057878.1
OW057879.1
OW057880.1
OW057881.1
OW057882.1
OW057883.1
OW057884.1
OW057885.1
OW057886.1
OW057887.1
OW057888.1
OW057889.1
OW057890.1
OW057891.1
OW057892.1
OW057893.1
OW057894.1
OW057895.1
OW057896.1
OW057897.1
OW057898.1
OW057899.1
OW057900.1
OW057901.1
OW057902.1
OW057903.1
OW057904.1
OW057905.1
OW057906.1
OW057907.1
OW057908.1
OW057909.1
OW057910.1
OW057911.1
OW057912.1
OW057913.1
OW057914.1
OW057915.1
OW057916.1
OW057917.1
OW057918.1
OW057919.1
OW057920.1
OW057921.1
OW057922.1
OW057923.1
OW057924.1
OW057925.1
OW057926.1
OW057927.1
OW057928.1
OW057929.1
OW057930.1
OW057931.1
OW057932.1
OW057933.1
OW057934.1
OW057935.1
OW057936.1
OW057937.1
OW057938.1
OW057939.1
OW057940.1
OW057941.1
OW057942.1
OW057943.1
OW057944.1
OW057945.1
OW057946.1
OW057947.1
OW057948.1
OW057949.1
OW057950.1
OW057951.1
OW057952.1
OW057953.1
OW057954.1
OW057955.1
OW057956.1
OW057957.1
OW057958.1
OW057959.1
OW057960.1
OW057961.1
OW057962.1
OW057963.1
OW057964.1
OW057965.1
OW057966.1
OW057967.1
OW057968.1
OW057969.1
OW057970.1
OW057971.1
OW057972.1
OW057973.1
OW057974.1
OW057975.1
OW057976.1
OW057977.1
OW057978.1
OW057979.1
OW057980.1
OW057981.1
OW057982.1
OW057983.1
OW057984.1
OW057985.1
OW057986.1
OW057987.1
OW057988.1
OW057989.1
OW057990.1
OW057991.1
OW057992.1
OW057993.1
OW057994.1
OW057995.1
OW057996.1
OW057997.1
OW057998.1
OW057999.1
OW058000.1
OW058001.1
OW058002.1
OW058003.1
OW058004.1
OW058005.1
OW058006.1
OW058007.1
OW058008.1
OW058009.1
OW058010.1
OW058011.1
OW058012.1
OW058013.1
OW058014.1
OW058015.1
OW058016.1
OW058017.1
OW058018.1
OW058019.1
OW058020.1
OW058021.1
OW058022.1
OW058023.1
OW058024.1
OW058025.1
OW058026.1
OW058027.1
OW058028.1
OW058029.1
OW058030.1
OW058031.1
OW058032.1
OW058033.1
OW058034.1
OW058035.1
OW058036.1
OW058037.1
OW058038.1
OW058039.1
OW058040.1
OW058041.1
OW058042.1
OW058043.1
OW058044.1
OW058045.1
OW058046.1
OW058047.1
OW058048.1
OW058049.1
OW058050.1
OW058051.1
OW058052.1
OW058053.1
OW058054.1
OW058055.1
OW058056.1
OW058057.1
OW058058.1
OW058059.1
OW058060.1
OW058061.1
OW058062.1
OW058063.1
OW058064.1
OW058065.1
OW058066.1
OW058067.1
OW058068.1
OW058069.1
OW058070.1
OW058071.1
OW058072.1
OW058073.1
OW058074.1
OW058075.1
OW058076.1
OW058077.1
OW058078.1
OW058079.1
OW058080.1
OW058081.1
OW058082.1
OW058083.1
OW058084.1
OW058085.1
OW058086.1
OW058087.1
OW058088.1
OW058089.1
OW058090.1
OW058091.1
OW058092.1
OW058093.1
OW058094.1
OW058095.1
OW058096.1
OW058097.1
OW058098.1
OW058099.1
OW058100.1
OW058101.1
OW058102.1
OW058103.1
OW058104.1
OW058105.1
OW058106.1
OW058107.1
OW058108.1
OW058109.1
OW058110.1
OW058111.1
OW058112.1
OW058113.1
OW058114.1
OW058115.1
OW058116.1
OW058117.1
OW058118.1
OW058119.1
OW058120.1
OW058121.1
OW058122.1
OW058123.1
OW058124.1
OW058125.1
OW058126.1
OW058127.1
OW058128.1
OW058129.1
OW058130.1
OW058131.1
OW058132.1
OW058133.1
OW058134.1
OW058135.1
OW058136.1
OW058137.1
OW058138.1
OW058139.1
OW058140.1
OW058141.1
OW058142.1
OW058143.1
OW058144.1
OW058145.1
OW058146.1
OW058147.1
OW058148.1
OW058149.1
OW058150.1
OW058151.1
OW058152.1
OW058153.1
OW058154.1
OW058155.1
OW058156.1
OW058157.1
OW058158.1
OW058159.1
OW058160.1
OW058161.1
OW058162.1
OW058163.1
OW058164.1
OW058165.1
OW058166.1
OW058167.1
OW058168.1
OW058169.1
OW058170.1
OW058171.1
OW058172.1
OW058173.1
OW058174.1
OW058175.1
OW058176.1
OW058177.1
OW058178.1
OW058179.1
OW058180.1
OW058181.1
OW058182.1
OW058183.1
OW058184.1
OW058185.1
OW058186.1
OW058187.1
OW058188.1
OW058189.1
OW058190.1
OW058191.1
OW058192.1
OW058193.1
OW058194.1
OW058195.1
OW058196.1
OW058197.1
OW058198.1
OW058199.1
OW058200.1
OW058201.1
OW058202.1
OW058203.1
OW058204.1
OW058205.1
OW058206.1
OW058207.1
OW058208.1
OW058209.1
OW058210.1
OW058211.1
OW058212.1
OW058213.1
OW058214.1
OW058215.1
OW058216.1
OW058217.1
OW058218.1
OW058219.1
OW058220.1
OW058221.1
OW058222.1
OW058223.1
OW058224.1
OW058225.1
OW058226.1
OW058227.1
OW058228.1
OW058229.1
OW058230.1
OW058231.1
OW058232.1
OW058233.1
OW058234.1
OW058235.1
OW058236.1
OW058237.1
OW058238.1
OW058239.1
OW058240.1
OW058241.1
OW058242.1
OW058243.1
OW058244.1
OW058245.1
OW058246.1
OW058247.1
OW058248.1
OW058249.1
OW058250.1
OW058251.1
OW058252.1
OW058253.1
OW058254.1
OW058255.1
OW058256.1
OW058257.1
OW058258.1
OW058259.1
OW058260.1
OW058261.1
OW058262.1
OW058263.1
OW058264.1
OW058265.1
OW058266.1
OW058267.1
OW058268.1
OW058269.1
OW058270.1
OW058271.1
OW058272.1
OW058273.1
OW058274.1
OW058275.1
OW058276.1
OW058277.1
OW058278.1
OW058279.1
OW058280.1
OW058281.1
OW058282.1
OW058283.1
OW058284.1
OW058285.1
OW058286.1
OW058287.1
OW058288.1
OW058289.1
OW058290.1
OW058291.1
OW058292.1
OW058293.1
OW058294.1
OW058295.1
OW058296.1
OW058297.1
OW058298.1
OW058299.1
OW058300.1
OW058301.1
OW058302.1
OW058303.1
OW058304.1
OW058305.1
OW058306.1
OW058307.1
OW058308.1
OW058309.1
OW058310.1
OW058311.1
OW058312.1
OW058313.1
OW058314.1
OW058315.1
OW058316.1
OW058317.1
OW058318.1
OW058319.1
OW058320.1
OW058321.1
OW058322.1
OW058323.1
OW058324.1
OW058325.1
OW058326.1
OW058327.1
OW058328.1
OW058329.1
OW058330.1
OW058331.1
OW058332.1
OW058333.1
OW058334.1
OW058335.1
OW058336.1
OW058337.1
OW058338.1
OW058339.1
OW058340.1
OW058341.1
OW058342.1
OW058343.1
OW058344.1
OW058345.1
OW058346.1
OW058347.1
OW058348.1
OW058349.1
OW058350.1
OW058351.1
OW058352.1
OW058353.1
OW058354.1
OW058355.1
OW058356.1
OW058357.1
OW058358.1
OW058359.1
OW058360.1
OW058361.1
OW058362.1
OW058363.1
OW058364.1
OW058365.1
OW058366.1
OW058367.1
OW058368.1
OW058369.1
OW058370.1
OW058371.1
OW058372.1
OW058373.1
OW058374.1
OW058375.1
OW058376.1
OW058377.1
OW058378.1
OW058379.1
OW058380.1
OW058381.1
OW058382.1
OW058383.1
OW058384.1
OW058385.1
OW058386.1
OW058387.1
OW058388.1
OW058389.1
OW058390.1
OW058391.1
OW058392.1
OW058393.1
OW058394.1
OW058395.1
OW058396.1
OW058397.1
OW058398.1
OW058399.1
OW058400.1
OW058401.1
OW058402.1
OW058403.1
OW058404.1
OW058405.1
OW058406.1
OW058407.1
OW058408.1
OW058409.1
OW058410.1
OW058411.1
OW058412.1
OW058413.1
OW058414.1
OW058415.1
OW058416.1
OW058417.1
OW058418.1
OW058419.1
OW058420.1
OW058421.1
OW058422.1
OW058423.1
OW058424.1
OW058425.1
OW058426.1
OW058427.1
OW058428.1
OW058429.1
OW058430.1
OW058431.1
OW058432.1
OW058433.1
OW058434.1
OW058435.1
OW058436.1
OW058437.1
OW058438.1
OW058439.1
OW058440.1
OW058441.1
OW058442.1
OW058443.1
OW058444.1
OW058445.1
OW058446.1
OW058447.1
OW058448.1
OW058449.1
OW058450.1
OW058451.1
OW058452.1
OW058453.1
OW058454.1
OW058455.1
OW058456.1
OW058457.1
OW058458.1
OW058459.1
OW058460.1
OW058461.1
OW058462.1
OW058463.1
OW058464.1
OW058465.1
OW058466.1
OW058467.1
OW058468.1
OW058469.1
OW058470.1
OW058471.1
OW058472.1
OW058473.1
OW058474.1
OW058475.1
OW058476.1
OW058477.1
OW058478.1
OW058479.1
OW058480.1
OW058481.1
OW058482.1
OW058483.1
OW058484.1
OW058485.1
OW058486.1
OW058487.1
OW058488.1
OW058489.1
OW058490.1
OW058491.1
OW058492.1
OW058493.1
OW058494.1
OW058495.1
OW058496.1
OW058497.1
OW058498.1
OW058499.1
OW058500.1
OW058501.1
OW058502.1
OW058503.1
OW058504.1
OW058505.1
OW058506.1
OW058507.1
OW058508.1
OW058509.1
OW058510.1
OW058511.1
OW058512.1
OW058513.1
OW058514.1
OW058515.1
OW058516.1
OW058517.1
OW058518.1
OW058519.1
OW058520.1
OW058521.1
OW058522.1
OW058523.1
OW058524.1
OW058525.1
OW058526.1
OW058527.1
OW058528.1
OW058529.1
OW058530.1
OW058531.1
OW058532.1
OW058533.1
OW058534.1
OW058535.1
OW058536.1
OW058537.1
OW058538.1
OW058539.1
OW058540.1
OW058541.1
OW058542.1
OW058543.1
OW058544.1
OW058545.1
OW058546.1
OW058547.1
OW058548.1
OW058549.1
OW058550.1
OW058551.1
OW058552.1
OW058553.1
OW058554.1
OW058555.1
OW058556.1
OW058557.1
OW058558.1
OW058559.1
OW058560.1
OW058561.1
OW058562.1
OW058563.1
OW058564.1
OW058565.1
OW058566.1
OW058567.1
OW058568.1
OW058569.1
OW058570.1
OW058571.1
OW058572.1
OW058573.1
OW058574.1
OW058575.1
OW058576.1
OW058577.1
OW058578.1
OW058579.1
OW058580.1
OW058581.1
OW058582.1
OW058583.1
OW058584.1
OW058585.1
OW058586.1
OW058587.1
OW058588.1
OW058589.1
OW058590.1
OW058591.1
OW058592.1
OW058593.1
OW058594.1
OW058595.1
OW058596.1
OW058597.1
OW058598.1
OW058599.1
OW058600.1
OW058601.1
OW058602.1
OW058603.1
OW058604.1
OW058605.1
OW058606.1
OW058607.1
OW058608.1
OW058609.1
OW058610.1
OW058611.1
OW058612.1
OW058613.1
OW058614.1
OW058615.1
OW058616.1
OW058617.1
OW058618.1
OW058619.1
OW058620.1
OW058621.1
OW058622.1
OW058623.1
OW058624.1
OW058625.1
OW058626.1
OW058627.1
OW058628.1
OW058629.1
OW058630.1
OW058631.1
OW058632.1
OW058633.1
OW058634.1
OW058635.1
OW058636.1
OW058637.1
OW058638.1
OW058639.1
OW058640.1
OW058641.1
OW058642.1
OW058643.1
OW058644.1
OW058645.1
OW058646.1
OW058647.1
OW058648.1
OW058649.1
OW058650.1
OW058651.1
OW058652.1
OW058653.1
OW058654.1
OW058655.1
OW058656.1
OW058657.1
OW058658.1
OW058659.1
OW058660.1
OW058661.1
OW058662.1
OW058663.1
OW058664.1
OW058665.1
OW058666.1
OW058667.1
OW058668.1
OW058669.1
OW058670.1
OW058671.1
OW058672.1
OW058673.1
OW058674.1
OW058675.1
OW058676.1
OW058677.1
OW058678.1
OW058679.1
OW058680.1
OW058681.1
OW058682.1
OW058683.1
OW058684.1
OW058685.1
OW058686.1
OW058687.1
OW058688.1
OW058689.1
OW058690.1
OW058691.1
OW058692.1
OW058693.1
OW058694.1
OW058695.1
OW058696.1
OW058697.1
OW058698.1
OW058699.1
OW058700.1
OW058701.1
OW058702.1
OW058703.1
OW058704.1
OW058705.1
OW058706.1
OW058707.1
OW058708.1
OW058709.1
OW058710.1
OW058711.1
OW058712.1
OW058713.1
OW058714.1
OW058715.1
OW058716.1
OW058717.1
OW058718.1
OW058719.1
OW058720.1
OW058721.1
OW058722.1
OW058723.1
OW058724.1
OW058725.1
OW058726.1
OW058727.1
OW058728.1
OW058729.1
OW058730.1
OW058731.1
OW058732.1
OW058733.1
OW058734.1
OW058735.1
OW058736.1
OW058737.1
OW058738.1
OW058739.1
OW058740.1
OW058741.1
OW058742.1
OW058743.1
OW058744.1
OW058745.1
OW058746.1
OW058747.1
OW058748.1
OW058749.1
OW058750.1
OW058751.1
OW058752.1
OW058753.1
OW058754.1
OW058755.1
OW058756.1
OW058757.1
OW058758.1
OW058759.1
OW058760.1
OW058761.1
OW058762.1
OW058763.1
OW058764.1
OW058765.1
OW058766.1
OW058767.1
OW058768.1
OW058769.1
OW058770.1
OW058771.1
OW058772.1
OW058773.1
OW058774.1
OW058775.1
OW058776.1
OW058777.1
OW058778.1
OW058779.1
OW058780.1
OW058781.1
OW058782.1
OW058783.1
OW058784.1
OW058785.1
OW058786.1
OW058787.1
OW058788.1
OW058789.1
OW058790.1
OW058791.1
OW058792.1
OW058793.1
OW058794.1
OW058795.1
OW058796.1
OW058797.1
OW058798.1
OW058799.1
OW058800.1
OW058801.1
OW058802.1
OW058803.1
OW058804.1
OW058805.1
OW058806.1
OW058807.1
OW058808.1
OW058809.1
OW058810.1
OW058811.1
OW058812.1
OW058813.1
OW058814.1
OW058815.1
OW058816.1
OW058817.1
OW058818.1
OW058819.1
OW058820.1
OW058821.1
OW058822.1
OW058823.1
OW058824.1
OW058825.1
OW058826.1
OW058827.1
OW058828.1
OW058829.1
OW058830.1
OW058831.1
OW058832.1
OW058833.1
OW058834.1
OW058835.1
OW058836.1
OW058837.1
OW058838.1
OW058839.1
OW058840.1
OW058841.1
OW058842.1
OW058843.1
OW058844.1
OW058845.1
OW058846.1
OW058847.1
OW058848.1
OW058849.1
OW058850.1
OW058851.1
OW058852.1
OW058853.1
OW058854.1
OW058855.1
OW058856.1
OW058857.1
OW058858.1
OW058859.1
OW058860.1
OW058861.1
OW058862.1
OW058863.1
OW058864.1
OW058865.1
OW058866.1
OW058867.1
OW058868.1
OW058869.1
OW058870.1
OW058871.1
OW058872.1
OW058873.1
OW058874.1
OW058875.1
OW058876.1
OW058877.1
OW058878.1
OW058879.1
OW058880.1
OW058881.1
OW058882.1
OW058883.1
OW058884.1
OW058885.1
OW058886.1
OW058887.1
OW058888.1
OW058889.1
OW058890.1
OW058891.1
OW058892.1
OW058893.1
OW058894.1
OW058895.1
OW058896.1
OW058897.1
OW058898.1
OW058899.1
OW058900.1
OW058901.1
OW058902.1
OW058903.1
OW058904.1
OW058905.1
OW058906.1
OW058907.1
OW058908.1
OW058909.1
OW058910.1
OW058911.1
OW058912.1
OW058913.1
OW058914.1
OW058915.1
OW058916.1
OW058917.1
OW058918.1
OW058919.1
OW058920.1
OW058921.1
OW058922.1
OW058923.1
OW058924.1
OW058925.1
OW058926.1
OW058927.1
OW058928.1
OW058929.1
OW058930.1
OW058931.1
OW058932.1
OW058933.1
OW058934.1
OW058935.1
OW058936.1
OW058937.1
OW058938.1
OW058939.1
OW058940.1
OW058941.1
OW058942.1
OW058943.1
OW058944.1
OW058945.1
OW058946.1
OW058947.1
OW058948.1
OW058949.1
OW058950.1
OW058951.1
OW058952.1
OW058953.1
OW058954.1
OW058955.1
OW058956.1
OW058957.1
OW058958.1
OW058959.1
OW058960.1
OW058961.1
OW058962.1
OW058963.1
OW058964.1
OW058965.1
OW058966.1
OW058967.1
OW058968.1
OW058969.1
OW058970.1
OW058971.1
OW058972.1
OW058973.1
OW058974.1
OW058975.1
OW058976.1
OW058977.1
OW058978.1
OW058979.1
OW058980.1
OW058981.1
OW058982.1
OW058983.1
OW058984.1
OW058985.1
OW058986.1
OW058987.1
OW058988.1
OW058989.1
OW058990.1
OW058991.1
OW058992.1
OW058993.1
OW058994.1
OW058995.1
OW058996.1
OW058997.1
OW058998.1
OW058999.1
OW059000.1
OW059001.1
OW059002.1
OW059003.1
OW059004.1
OW059005.1
OW059006.1
OW059007.1
OW059008.1
OW059009.1
OW059010.1
OW059011.1
OW059012.1
OW059013.1
OW059014.1
OW059015.1
OW059016.1
OW059017.1
OW059018.1
OW059019.1
OW059020.1
OW059021.1
OW059022.1
OW059023.1
OW059024.1
OW059025.1
OW059026.1
OW059027.1
OW059028.1
OW059029.1
OW059030.1
OW059031.1
OW059032.1
OW059033.1
OW059034.1
OW059035.1
OW059036.1
OW059037.1
OW059038.1
OW059039.1
OW059040.1
OW059041.1
OW059042.1
OW059043.1
OW059044.1
OW059045.1
OW059046.1
OW059047.1
OW059048.1
OW059049.1
OW059050.1
OW059051.1
OW059052.1
OW059053.1
OW059054.1
OW059055.1
OW059056.1
OW059057.1
OW059058.1
OW059059.1
OW059060.1
OW059061.1
OW059062.1
OW059063.1
OW059064.1
OW059065.1
OW059066.1
OW059067.1
OW059068.1
OW059069.1
OW059070.1
OW059071.1
OW059072.1
OW059073.1
OW059074.1
OW059075.1
OW059076.1
OW059077.1
OW059078.1
OW059079.1
OW059080.1
OW059081.1
OW059082.1
OW059083.1
OW059084.1
OW059085.1
OW059086.1
OW059087.1
OW059088.1
OW059089.1
OW059090.1
OW059091.1
OW059092.1
OW059093.1
OW059094.1
OW059095.1
OW059096.1
OW059097.1
OW059098.1
OW059099.1
OW059100.1
OW059101.1
OW059102.1
OW059103.1
OW059104.1
OW059105.1
OW059106.1
OW059107.1
OW059108.1
OW059109.1
OW059110.1
OW059111.1
OW059112.1
OW059113.1
OW059114.1
OW059115.1
OW059116.1
OW059117.1
OW059118.1
OW059119.1
OW059120.1
OW059121.1
OW059122.1
OW059123.1
OW059124.1
OW059125.1
OW059126.1
OW059127.1
OW059128.1
OW059129.1
OW059130.1
OW059131.1
OW059132.1
OW059133.1
OW059134.1
OW059135.1
OW059136.1
OW059137.1
OW059138.1
OW059139.1
OW059140.1
OW059141.1
OW059142.1
OW059143.1
OW059144.1
OW059145.1
OW059146.1
OW059147.1
OW059148.1
OW059149.1
OW059150.1
OW059151.1
OW059152.1
OW059153.1
OW059154.1
OW059155.1
OW059156.1
OW059157.1
OW059158.1
OW059159.1
OW059160.1
OW059161.1
OW059162.1
OW059163.1
OW059164.1
OW059165.1
OW059166.1
OW059167.1
OW059168.1
OW059169.1
OW059170.1
OW059171.1
OW059172.1
OW059173.1
OW059174.1
OW059175.1
OW059176.1
OW059177.1
OW059178.1
OW059179.1
OW059180.1
OW059181.1
OW059182.1
OW059183.1
OW059184.1
OW059185.1
OW059186.1
OW059187.1
OW059188.1
OW059189.1
OW059190.1
OW059191.1
OW059192.1
OW059193.1
OW059194.1
OW059195.1
OW059196.1
OW059197.1
OW059198.1
OW059199.1
OW059200.1
OW059201.1
OW059202.1
OW059203.1
OW059204.1
OW059205.1
OW059206.1
OW059207.1
OW059208.1
OW059209.1
OW059210.1
OW059211.1
OW059212.1
OW059213.1
OW059214.1
OW059215.1
OW059216.1
OW059217.1
OW059218.1
OW059219.1
OW059220.1
OW059221.1
OW059222.1
OW059223.1
OW059224.1
OW059225.1
OW059226.1
OW059227.1
OW059228.1
OW059229.1
OW059230.1
OW059231.1
OW059232.1
OW059233.1
OW059234.1
OW059235.1
OW059236.1
OW059237.1
OW059238.1
OW059239.1
OW059240.1
OW059241.1
OW059242.1
OW059243.1
OW059244.1
OW059245.1
OW059246.1
OW059247.1
OW059248.1
OW059249.1
OW059250.1
OW059251.1
OW059252.1
OW059253.1
OW059254.1
OW059255.1
OW059256.1
OW059257.1
OW059258.1
OW059259.1
OW059260.1
OW059261.1
OW059262.1
OW059263.1
OW059264.1
OW059265.1
OW059266.1
OW059267.1
OW059268.1
OW059269.1
OW059270.1
OW059271.1
OW059272.1
OW059273.1
OW059274.1
OW059275.1
OW059276.1
OW059277.1
OW059278.1
OW059279.1
OW059280.1
OW059281.1
OW059282.1
OW059283.1
OW059284.1
OW059285.1
OW059286.1
OW059287.1
OW059288.1
OW059289.1
OW059290.1
OW059291.1
OW059292.1
OW059293.1
OW059294.1
OW059295.1
OW059296.1
OW059297.1
OW059298.1
OW059299.1
OW059300.1
OW059301.1
OW059302.1
OW059303.1
OW059304.1
OW059305.1
OW059306.1
OW059307.1
OW059308.1
OW059309.1
OW059310.1
OW059311.1
OW059312.1
OW059313.1
OW059314.1
OW059315.1
OW059316.1
OW059317.1
OW059318.1
OW059319.1
OW059320.1
OW059321.1
OW059322.1
OW059323.1
OW059324.1
OW059325.1
OW059326.1
OW059327.1
OW059328.1
OW059329.1
OW059330.1
OW059331.1
OW059332.1
OW059333.1
OW059334.1
OW059335.1
OW059336.1
OW059337.1
OW059338.1
OW059339.1
OW059340.1
OW059341.1
OW059342.1
OW059343.1
OW059344.1
OW059345.1
OW059346.1
OW059347.1
OW059348.1
OW059349.1
OW059350.1
OW059351.1
OW059352.1
OW059353.1
OW059354.1
OW059355.1
OW059356.1
OW059357.1
OW059358.1
OW059359.1
OW059360.1
OW059361.1
OW059362.1
OW059363.1
OW059364.1
OW059365.1
OW059366.1
OW059367.1
OW059368.1
OW059369.1
OW059370.1
OW059371.1
OW059372.1
OW059373.1
OW059374.1
OW059375.1
OW059376.1
OW059377.1
OW059378.1
OW059379.1
OW059380.1
OW059381.1
OW059382.1
OW059383.1
OW059384.1
OW059385.1
OW059386.1
OW059387.1
OW059388.1
OW059389.1
OW059390.1
OW059391.1
OW059392.1
OW059393.1
OW059394.1
OW059395.1
OW059396.1
OW059397.1
OW059398.1
OW059399.1
OW059400.1
OW059401.1
OW059402.1
OW059403.1
OW059404.1
OW059405.1
OW059406.1
OW059407.1
OW059408.1
OW059409.1
OW059410.1
OW059411.1
OW059412.1
OW059413.1
OW059414.1
OW059415.1
OW059416.1
OW059417.1
OW059418.1
OW059419.1
OW059420.1
OW059421.1
OW059422.1
OW059423.1
OW059424.1
OW059425.1
OW059426.1
OW059427.1
OW059428.1
OW059429.1
OW059430.1
OW059431.1
OW059432.1
OW059433.1
OW059434.1
OW059435.1
OW059436.1
OW059437.1
OW059438.1
OW059439.1
OW059440.1
OW059441.1
OW059442.1
OW059443.1
OW059444.1
OW059445.1
OW059446.1
OW059447.1
OW059448.1
OW059449.1
OW059450.1
OW059451.1
OW059452.1
OW059453.1
OW059454.1
OW059455.1
OW059456.1
OW059457.1
OW059458.1
OW059459.1
OW059460.1
OW059461.1
OW059462.1
OW059463.1
OW059464.1
OW059465.1
OW059466.1
OW059467.1
OW059468.1
OW059469.1
OW059470.1
OW059471.1
OW059472.1
OW059473.1
OW059474.1
OW059475.1
OW059476.1
OW059477.1
OW059478.1
OW059479.1
OW059480.1
OW059481.1
OW059482.1
OW059483.1
OW059484.1
OW059485.1
OW059486.1
OW059487.1
OW059488.1
OW059489.1
OW059490.1
OW059491.1
OW059492.1
OW059493.1
OW059494.1
OW059495.1
OW059496.1
OW059497.1
OW059498.1
OW059499.1
OW059500.1
OW059501.1
OW059502.1
OW059503.1
OW059504.1
OW059505.1
OW059506.1
OW059507.1
OW059508.1
OW059509.1
OW059510.1
OW059511.1
OW059512.1
OW059513.1
OW059514.1
OW059515.1
OW059516.1
OW059517.1
OW059518.1
OW059519.1
OW059520.1
OW059521.1
OW059522.1
OW059523.1
OW059524.1
OW059525.1
OW059526.1
OW059527.1
OW059528.1
OW059529.1
OW059530.1
OW059531.1
OW059532.1
OW059533.1
OW059534.1
OW059535.1
OW059536.1
OW059537.1
OW059538.1
OW059539.1
OW059540.1
OW059541.1
OW059542.1
OW059543.1
OW059544.1
OW059545.1
OW059546.1
OW059547.1
OW059548.1
OW059549.1
OW059550.1
OW059551.1
OW059552.1
OW059553.1
OW059554.1
OW059555.1
OW059556.1
OW059557.1
OW059558.1
OW059559.1
OW059560.1
OW059561.1
OW059562.1
OW059563.1
OW059564.1
OW059565.1
OW059566.1
OW059567.1
OW059568.1
OW059569.1
OW059570.1
OW059571.1
OW059572.1
OW059573.1
OW059574.1
OW059575.1
OW059576.1
OW059577.1
OW059578.1
OW059579.1
OW059580.1
OW059581.1
OW059582.1
OW059583.1
OW059584.1
OW059585.1
OW059586.1
OW059587.1
OW059588.1
OW059589.1
OW059590.1
OW059591.1
OW059592.1
OW059593.1
OW059594.1
OW059595.1
OW059596.1
OW059597.1
OW059598.1
OW059599.1
OW059600.1
OW059601.1
OW059602.1
OW059603.1
OW059604.1
OW059605.1
OW059606.1
OW059607.1
OW059608.1
OW059609.1
OW059610.1
OW059611.1
OW059612.1
OW059613.1
OW059614.1
OW059615.1
OW059616.1
OW059617.1
OW059618.1
OW059619.1
OW059620.1
OW059621.1
OW059622.1
OW059623.1
OW059624.1
OW059625.1
OW059626.1
OW059627.1
OW059628.1
OW059629.1
OW059630.1
OW059631.1
OW059632.1
OW059633.1
OW059634.1
OW059635.1
OW059636.1
OW059637.1
OW059638.1
OW059639.1
OW059640.1
OW059641.1
OW059642.1
OW059643.1
OW059644.1
OW059645.1
OW059646.1
OW059647.1
OW059648.1
OW059649.1
OW059650.1
OW059651.1
OW059652.1
OW059653.1
OW059654.1
OW059655.1
OW059656.1
OW059657.1
OW059658.1
OW059659.1
OW059660.1
OW059661.1
OW059662.1
OW059663.1
OW059664.1
OW059665.1
OW059666.1
OW059667.1
OW059668.1
OW059669.1
OW059670.1
OW059671.1
OW059672.1
OW059673.1
OW059674.1
OW059675.1
OW059676.1
OW059677.1
OW059678.1
OW059679.1
OW059680.1
OW059681.1
OW059682.1
OW059683.1
OW059684.1
OW059685.1
OW059686.1
OW059687.1
OW059688.1
OW059689.1
OW059690.1
OW059691.1
OW059692.1
OW059693.1
OW059694.1
OW059695.1
OW059696.1
OW059697.1
OW059698.1
OW059699.1
OW059700.1
OW059701.1
OW059702.1
OW059703.1
OW059704.1
OW059705.1
OW059706.1
OW059707.1
OW059708.1
OW059709.1
OW059710.1
OW059711.1
OW059712.1
OW059713.1
OW059714.1
OW059715.1
OW059716.1
OW059717.1
OW059718.1
OW059719.1
OW059720.1
OW059721.1
OW059722.1
OW059723.1
OW059724.1
OW059725.1
OW059726.1
OW059727.1
OW059728.1
OW059729.1
OW059730.1
OW059731.1
OW059732.1
OW059733.1
OW059734.1
OW059735.1
OW059736.1
OW059737.1
OW059738.1
OW059739.1
OW059740.1
OW059741.1
OW059742.1
OW059743.1
OW059744.1
OW059745.1
OW059746.1
OW059747.1
OW059748.1
OW059749.1
OW059750.1
OW059751.1
OW059752.1
OW059753.1
OW059754.1
OW059755.1
OW059756.1
OW059757.1
OW059758.1
OW059759.1
OW059760.1
OW059761.1
OW059762.1
OW059763.1
OW059764.1
OW059765.1
OW059766.1
OW059767.1
OW059768.1
OW059769.1
OW059770.1
OW059771.1
OW059772.1
OW059773.1
OW059774.1
OW059775.1
OW059776.1
OW059777.1
OW059778.1
OW059779.1
OW059780.1
OW059781.1
OW059782.1
OW059783.1
OW059784.1
OW059785.1
OW059786.1
OW059787.1
OW059788.1
OW059789.1
OW059790.1
OW059791.1
OW059792.1
OW059793.1
OW059794.1
OW059795.1
OW059796.1
OW059797.1
OW059798.1
OW059799.1
OW059800.1
OW059801.1
OW059802.1
OW059803.1
OW059804.1
OW059805.1
OW059806.1
OW059807.1
OW059808.1
OW059809.1
OW059810.1
OW059811.1
OW059812.1
OW059813.1
OW059814.1
OW059815.1
OW059816.1
OW059817.1
OW059818.1
OW059819.1
OW059820.1
OW059821.1
OW059822.1
OW059823.1
OW059824.1
OW059825.1
OW059826.1
OW059827.1
OW059828.1
OW059829.1
OW059830.1
OW059831.1
OW059832.1
OW059833.1
OW059834.1
OW059835.1
OW059836.1
OW059837.1
OW059838.1
OW059839.1
OW059840.1
OW059841.1
OW059842.1
OW059843.1
OW059844.1
OW059845.1
OW059846.1
OW059847.1
OW059848.1
OW059849.1
OW059850.1
OW059851.1
OW059852.1
OW059853.1
OW059854.1
OW059855.1
OW059856.1
OW059857.1
OW059858.1
OW059859.1
OW059860.1
OW059861.1
OW059862.1
OW059863.1
OW059864.1
OW059865.1
OW059866.1
OW059867.1
OW059868.1
OW059869.1
OW059870.1
OW059871.1
OW059872.1
OW059873.1
OW059874.1
OW059875.1
OW059876.1
OW059877.1
OW059878.1
OW059879.1
OW059880.1
OW059881.1
OW059882.1
OW059883.1
OW059884.1
OW059885.1
OW059886.1
OW059887.1
OW059888.1
OW059889.1
OW059890.1
OW059891.1
OW059892.1
OW059893.1
OW059894.1
OW059895.1
OW059896.1
OW059897.1
OW059898.1
OW059899.1
OW059900.1
OW059901.1
OW059902.1
OW059903.1
OW059904.1
OW059905.1
OW059906.1
OW059907.1
OW059908.1
OW059909.1
OW059910.1
OW059911.1
OW059912.1
OW059913.1
OW059914.1
OW059915.1
OW059916.1
OW059917.1
OW059918.1
OW059919.1
OW059920.1
OW059921.1
OW059922.1
OW059923.1
OW059924.1
OW059925.1
OW059926.1
OW059927.1
OW059928.1
OW059929.1
OW059930.1
OW059931.1
OW059932.1
OW059933.1
OW059934.1
OW059935.1
OW059936.1
OW059937.1
OW059938.1
OW059939.1
OW059940.1
OW059941.1
OW059942.1
OW059943.1
OW059944.1
OW059945.1
OW059946.1
OW059947.1
OW059948.1
OW059949.1
OW059950.1
OW059951.1
OW059952.1
OW059953.1
OW059954.1
OW059955.1
OW059956.1
OW059957.1
OW059958.1
OW059959.1
OW059960.1
OW059961.1
OW059962.1
OW059963.1
OW059964.1
OW059965.1
OW059966.1
OW059967.1
OW059968.1
OW059969.1
OW059970.1
OW059971.1
OW059972.1
OW059973.1
OW059974.1
OW059975.1
OW059976.1
OW059977.1
OW059978.1
OW059979.1
OW059980.1
OW059981.1
OW059982.1
OW059983.1
OW059984.1
OW059985.1
OW059986.1
OW059987.1
OW059988.1
OW059989.1
OW059990.1
OW059991.1
OW059992.1
OW059993.1
OW059994.1
OW059995.1
OW059996.1
OW059997.1
OW059998.1
OW059999.1
OW060000.1
OW060001.1
OW060002.1
OW060003.1
OW060004.1
OW060005.1
OW060006.1
OW060007.1
OW060008.1
OW060009.1
OW060010.1
OW060011.1
OW060012.1
OW060013.1
OW060014.1
OW060015.1
OW060016.1
OW060017.1
OW060018.1
OW060019.1
OW060020.1
OW060021.1
OW060022.1
OW060023.1
OW060024.1
OW060025.1
OW060026.1
OW060027.1
OW060028.1
OW060029.1
OW060030.1
OW060031.1
OW060032.1
OW060033.1
OW060034.1
OW060035.1
OW060036.1
OW060037.1
OW060038.1
OW060039.1
OW060040.1
OW060041.1
OW060042.1
OW060043.1
OW060044.1
OW060045.1
OW060046.1
OW060047.1
OW060048.1
OW060049.1
OW060050.1
OW060051.1
OW060052.1
OW060053.1
OW060054.1
OW060055.1
OW060056.1
OW060057.1
OW060058.1
OW060059.1
OW060060.1
OW060061.1
OW060062.1
OW060063.1
OW060064.1
OW060065.1
OW060066.1
OW060067.1
OW060068.1
OW060069.1
OW060070.1
OW060071.1
OW060072.1
OW060073.1
OW060074.1
OW060075.1
OW060076.1
OW060077.1
OW060078.1
OW060079.1
OW060080.1
OW060081.1
OW060082.1
OW060083.1
OW060084.1
OW060085.1
OW060086.1
OW060087.1
OW060088.1
OW060089.1
OW060090.1
OW060091.1
OW060092.1
OW060093.1
OW060094.1
OW060095.1
OW060096.1
OW060097.1
OW060098.1
OW060099.1
OW060100.1
OW060101.1
OW060102.1
OW060103.1
OW060104.1
OW060105.1
OW060106.1
OW060107.1
OW060108.1
OW060109.1
OW060110.1
OW060111.1
OW060112.1
OW060113.1
OW060114.1
OW060115.1
OW060116.1
OW060117.1
OW060118.1
OW060119.1
OW060120.1
OW060121.1
OW060122.1
OW060123.1
OW060124.1
OW060125.1
OW060126.1
OW060127.1
OW060128.1
OW060129.1
OW060130.1
OW060131.1
OW060132.1
OW060133.1
OW060134.1
OW060135.1
OW060136.1
OW060137.1
OW060138.1
OW060139.1
OW060140.1
OW060141.1
OW060142.1
OW060143.1
OW060144.1
OW060145.1
OW060146.1
OW060147.1
OW060148.1
OW060149.1
OW060150.1
OW060151.1
OW060152.1
OW060153.1
OW060154.1
OW060155.1
OW060156.1
OW060157.1
OW060158.1
OW060159.1
OW060160.1
OW060161.1
OW060162.1
OW060163.1
OW060164.1
OW060165.1
OW060166.1
OW060167.1
OW060168.1
OW060169.1
OW060170.1
OW060171.1
OW060172.1
OW060173.1
OW060174.1
OW060175.1
OW060176.1
OW060177.1
OW060178.1
OW060179.1
OW060180.1
OW060181.1
OW060182.1
OW060183.1
OW060184.1
OW060185.1
OW060186.1
OW060187.1
OW060188.1
OW060189.1
OW060190.1
OW060191.1
OW060192.1
OW060193.1
OW060194.1
OW060195.1
OW060196.1
OW060197.1
OW060198.1
OW060199.1
OW060200.1
OW060201.1
OW060202.1
OW060203.1
OW060204.1
OW060205.1
OW060206.1
OW060207.1
OW060208.1
OW060209.1
OW060210.1
OW060211.1
OW060212.1
OW060213.1
OW060214.1
OW060215.1
OW060216.1
OW060217.1
OW060218.1
OW060219.1
OW060220.1
OW060221.1
OW060222.1
OW060223.1
OW060224.1
OW060225.1
OW060226.1
OW060227.1
OW060228.1
OW060229.1
OW060230.1
OW060231.1
OW060232.1
OW060233.1
OW060234.1
OW060235.1
OW060236.1
OW060237.1
OW060238.1
OW060239.1
OW060240.1
OW060241.1
OW060242.1
OW060243.1
OW060244.1
OW060245.1
OW060246.1
OW060247.1
OW060248.1
OW060249.1
OW060250.1
OW060251.1
OW060252.1
OW060253.1
OW060254.1
OW060255.1
OW060256.1
OW060257.1
OW060258.1
OW060259.1
OW060260.1
OW060261.1
OW060262.1
OW060263.1
OW060264.1
OW060265.1
OW060266.1
OW060267.1
OW060268.1
OW060269.1
OW060270.1
OW060271.1
OW060272.1
OW060273.1
OW060274.1
OW060275.1
OW060276.1
OW060277.1
OW060278.1
OW060279.1
OW060280.1
OW060281.1
OW060282.1
OW060283.1
OW060284.1
OW060285.1
OW060286.1
OW060287.1
OW060288.1
OW060289.1
OW060290.1
OW060291.1
OW060292.1
OW060293.1
OW060294.1
OW060295.1
OW060296.1
OW060297.1
OW060298.1
OW060299.1
OW060300.1
OW060301.1
OW060302.1
OW060303.1
OW060304.1
OW060305.1
OW060306.1
OW060307.1
OW060308.1
OW060309.1
OW060310.1
OW060311.1
OW060312.1
OW060313.1
OW060314.1
OW060315.1
OW060316.1
OW060317.1
OW060318.1
OW060319.1
OW060320.1
OW060321.1
OW060322.1
OW060323.1
OW060324.1
OW060325.1
OW060326.1
OW060327.1
OW060328.1
OW060329.1
OW060330.1
OW060331.1
OW060332.1
OW060333.1
OW060334.1
OW060335.1
OW060336.1
OW060337.1
OW060338.1
OW060339.1
OW060340.1
OW060341.1
OW060342.1
OW060343.1
OW060344.1
OW060345.1
OW060346.1
OW060347.1
OW060348.1
OW060349.1
OW060350.1
OW060351.1
OW060352.1
OW060353.1
OW060354.1
OW060355.1
OW060356.1
OW060357.1
OW060358.1
OW060359.1
OW060360.1
OW060361.1
OW060362.1
OW060363.1
OW060364.1
OW060365.1
OW060366.1
OW060367.1
OW060368.1
OW060369.1
OW060370.1
OW060371.1
OW060372.1
OW060373.1
OW060374.1
OW060375.1
OW060376.1
OW060377.1
OW060378.1
OW060379.1
OW060380.1
OW060381.1
OW060382.1
OW060383.1
OW060384.1
OW060385.1
OW060386.1
OW060387.1
OW060388.1
OW060389.1
OW060390.1
OW060391.1
OW060392.1
OW060393.1
OW060394.1
OW060395.1
OW060396.1
OW060397.1
OW060398.1
OW060399.1
OW060400.1
OW060401.1
OW060402.1
OW060403.1
OW060404.1
OW060405.1
OW060406.1
OW060407.1
OW060408.1
OW060409.1
OW060410.1
OW060411.1
OW060412.1
OW060413.1
OW060414.1
OW060415.1
OW060416.1
OW060417.1
OW060418.1
OW060419.1
OW060420.1
OW060421.1
OW060422.1
OW060423.1
OW060424.1
OW060425.1
OW060426.1
OW060427.1
OW060428.1
OW060429.1
OW060430.1
OW060431.1
OW060432.1
OW060433.1
OW060434.1
OW060435.1
OW060436.1
OW060437.1
OW060438.1
OW060439.1
OW060440.1
OW060441.1
OW060442.1
OW060443.1
OW060444.1
OW060445.1
OW060446.1
OW060447.1
OW060448.1
OW060449.1
OW060450.1
OW060451.1
OW060452.1
OW060453.1
OW060454.1
OW060455.1
OW060456.1
OW060457.1
OW060458.1
OW060459.1
OW060460.1
OW060461.1
OW060462.1
OW060463.1
OW060464.1
OW060465.1
OW060466.1
OW060467.1
OW060468.1
OW060469.1
OW060470.1
OW060471.1
OW060472.1
OW060473.1
OW060474.1
OW060475.1
OW060476.1
OW060477.1
OW060478.1
OW060479.1
OW060480.1
OW060481.1
OW060482.1
OW060483.1
OW060484.1
OW060485.1
OW060486.1
OW060487.1
OW060488.1
OW060489.1
OW060490.1
OW060491.1
OW060492.1
OW060493.1
OW060494.1
OW060495.1
OW060496.1
OW060497.1
OW060498.1
OW060499.1
OW060500.1
OW060501.1
OW060502.1
OW060503.1
OW060504.1
OW060505.1
OW060506.1
OW060507.1
OW060508.1
OW060509.1
OW060510.1
OW060511.1
OW060512.1
OW060513.1
OW060514.1
OW060515.1
OW060516.1
OW060517.1
OW060518.1
OW060519.1
OW060520.1
OW060521.1
OW060522.1
OW060523.1
OW060524.1
OW060525.1
OW060526.1
OW060527.1
OW060528.1
OW060529.1
OW060530.1
OW060531.1
OW060532.1
OW060533.1
OW060534.1
OW060535.1
OW060536.1
OW060537.1
OW060538.1
OW060539.1
OW060540.1
OW060541.1
OW060542.1
OW060543.1
OW060544.1
OW060545.1
OW060546.1
OW060547.1
OW060548.1
OW060549.1
OW060550.1
OW060551.1
OW060552.1
OW060553.1
OW060554.1
OW060555.1
OW060556.1
OW060557.1
OW060558.1
OW060559.1
OW060560.1
OW060561.1
OW060562.1
OW060563.1
OW060564.1
OW060565.1
OW060566.1
OW060567.1
OW060568.1
OW060569.1
OW060570.1
OW060571.1
OW060572.1
OW060573.1
OW060574.1
OW060575.1
OW060576.1
OW060577.1
OW060578.1
OW060579.1
OW060580.1
OW060581.1
OW060582.1
OW060583.1
OW060584.1
OW060585.1
OW060586.1
OW060587.1
OW060588.1
OW060589.1
OW060590.1
OW060591.1
OW060592.1
OW060593.1
OW060594.1
OW060595.1
OW060596.1
OW060597.1
OW060598.1
OW060599.1
OW060600.1
OW060601.1
OW060602.1
OW060603.1
OW060604.1
OW060605.1
OW060606.1
OW060607.1
OW060608.1
OW060609.1
OW060610.1
OW060611.1
OW060612.1
OW060613.1
OW060614.1
OW060615.1
OW060616.1
OW060617.1
OW060618.1
OW060619.1
OW060620.1
OW060621.1
OW060622.1
OW060623.1
OW060624.1
OW060625.1
OW060626.1
OW060627.1
OW060628.1
OW060629.1
OW060630.1
OW060631.1
OW060632.1
OW060633.1
OW060634.1
OW060635.1
OW060636.1
OW060637.1
OW060638.1
OW060639.1
OW060640.1
OW060641.1
OW060642.1
OW060643.1
OW060644.1
OW060645.1
OW060646.1
OW060647.1
OW060648.1
OW060649.1
OW060650.1
OW060651.1
OW060652.1
OW060653.1
OW060654.1
OW060655.1
OW060656.1
OW060657.1
OW060658.1
OW060659.1
OW060660.1
OW060661.1
OW060662.1
OW060663.1
OW060664.1
OW060665.1
OW060666.1
OW060667.1
OW060668.1
OW060669.1
OW060670.1
OW060671.1
OW060672.1
OW060673.1
OW060674.1
OW060675.1
OW060676.1
OW060677.1
OW060678.1
OW060679.1
OW060680.1
OW060681.1
OW060682.1
OW060683.1
OW060684.1
OW060685.1
OW060686.1
OW060687.1
OW060688.1
OW060689.1
OW060690.1
OW060691.1
OW060692.1
OW060693.1
OW060694.1
OW060695.1
OW060696.1
OW060697.1
OW060698.1
OW060699.1
OW060700.1
OW060701.1
OW060702.1
OW060703.1
OW060704.1
OW060705.1
OW060706.1
OW060707.1
OW060708.1
OW060709.1
OW060710.1
OW060711.1
OW060712.1
OW060713.1
OW060714.1
OW060715.1
OW060716.1
OW060717.1
OW060718.1
OW060719.1
OW060720.1
OW060721.1
OW060722.1
OW060723.1
OW060724.1
OW060725.1
OW060726.1
OW060727.1
OW060728.1
OW060729.1
OW060730.1
OW060731.1
OW060732.1
OW060733.1
OW060734.1
OW060735.1
OW060736.1
OW060737.1
OW060738.1
OW060739.1
OW060740.1
OW060741.1
OW060742.1
OW060743.1
OW060744.1
OW060745.1
OW060746.1
OW060747.1
OW060748.1
OW060749.1
OW060750.1
OW060751.1
OW060752.1
OW060753.1
OW060754.1
OW060755.1
OW060756.1
OW060757.1
OW060758.1
OW060759.1
OW060760.1
OW060761.1
OW060762.1
OW060763.1
OW060764.1
OW060765.1
OW060766.1
OW060767.1
OW060768.1
OW060769.1
OW060770.1
OW060771.1
OW060772.1
OW060773.1
OW060774.1
OW060775.1
OW060776.1
OW060777.1
OW060778.1
OW060779.1
OW060780.1
OW060781.1
OW060782.1
OW060783.1
OW060784.1
OW060785.1
OW060786.1
OW060787.1
OW060788.1
OW060789.1
OW060790.1
OW060791.1
OW060792.1
OW060793.1
OW060794.1
OW060795.1
OW060796.1
OW060797.1
OW060798.1
OW060799.1
OW060800.1
OW060801.1
OW060802.1
OW060803.1
OW060804.1
OW060805.1
OW060806.1
OW060807.1
OW060808.1
OW060809.1
OW060810.1
OW060811.1
OW060812.1
OW060813.1
OW060814.1
OW060815.1
OW060816.1
OW060817.1
OW060818.1
OW060819.1
OW060820.1
OW060821.1
OW060822.1
OW060823.1
OW060824.1
OW060825.1
OW060826.1
OW060827.1
OW060828.1
OW060829.1
OW060830.1
OW060831.1
OW060832.1
OW060833.1
OW060834.1
OW060835.1
OW060836.1
OW060837.1
OW060838.1
OW060839.1
OW060840.1
OW060841.1
OW060842.1
OW060843.1
OW060844.1
OW060845.1
OW060846.1
OW060847.1
OW060848.1
OW060849.1
OW060850.1
OW060851.1
OW060852.1
OW060853.1
OW060854.1
OW060855.1
OW060856.1
OW060857.1
OW060858.1
OW060859.1
OW060860.1
OW060861.1
OW060862.1
OW060863.1
OW060864.1
OW060865.1
OW060866.1
OW060867.1
OW060868.1
OW060869.1
OW060870.1
OW060871.1
OW060872.1
OW060873.1
OW060874.1
OW060875.1
OW060876.1
OW060877.1
OW060878.1
OW060879.1
OW060880.1
OW060881.1
OW060882.1
OW060883.1
OW060884.1
OW060885.1
OW060886.1
OW060887.1
OW060888.1
OW060889.1
OW060890.1
OW060891.1
OW060892.1
OW060893.1
OW060894.1
OW060895.1
OW060896.1
OW060897.1
OW060898.1
OW060899.1
OW060900.1
OW060901.1
OW060902.1
OW060903.1
OW060904.1
OW060905.1
OW060906.1
OW060907.1
OW060908.1
OW060909.1
OW060910.1
OW060911.1
OW060912.1
OW060913.1
OW060914.1
OW060915.1
OW060916.1
OW060917.1
OW060918.1
OW060919.1
OW060920.1
OW060921.1
OW060922.1
OW060923.1
OW060924.1
OW060925.1
OW060926.1
OW060927.1
OW060928.1
OW060929.1
OW060930.1
OW060931.1
OW060932.1
OW060933.1
OW060934.1
OW060935.1
OW060936.1
OW060937.1
OW060938.1
OW060939.1
OW060940.1
OW060941.1
OW060942.1
OW060943.1
OW060944.1
OW060945.1
OW060946.1
OW060947.1
OW060948.1
OW060949.1
OW060950.1
OW060951.1
OW060952.1
OW060953.1
OW060954.1
OW060955.1
OW060956.1
OW060957.1
OW060958.1
OW060959.1
OW060960.1
OW060961.1
OW060962.1
OW060963.1
OW060964.1
OW060965.1
OW060966.1
OW060967.1
OW060968.1
OW060969.1
OW060970.1
OW060971.1
OW060972.1
OW060973.1
OW060974.1
OW060975.1
OW060976.1
OW060977.1
OW060978.1
OW060979.1
OW060980.1
OW060981.1
OW060982.1
OW060983.1
OW060984.1
OW060985.1
OW060986.1
OW060987.1
OW060988.1
OW060989.1
OW060990.1
OW060991.1
OW060992.1
OW060993.1
OW060994.1
OW060995.1
OW060996.1
OW060997.1
OW060998.1
OW060999.1
OW061000.1
OW061001.1
OW061002.1
OW061003.1
OW061004.1
OW061005.1
OW061006.1
OW061007.1
OW061008.1
OW061009.1
OW061010.1
OW061011.1
OW061012.1
OW061013.1
OW061014.1
OW061015.1
OW061016.1
OW061017.1
OW061018.1
OW061019.1
OW061020.1
OW061021.1
OW061022.1
OW061023.1
OW061024.1
OW061025.1
OW061026.1
OW061027.1
OW061028.1
OW061029.1
OW061030.1
OW061031.1
OW061032.1
OW061033.1
OW061034.1
OW061035.1
OW061036.1
OW061037.1
OW061038.1
OW061039.1
OW061040.1
OW061041.1
OW061042.1
OW061043.1
OW061044.1
OW061045.1
OW061046.1
OW061047.1
OW061048.1
OW061049.1
OW061050.1
OW061051.1
OW061052.1
OW061053.1
OW061054.1
OW061055.1
OW061056.1
OW061057.1
OW061058.1
OW061059.1
OW061060.1
OW061061.1
OW061062.1
OW061063.1
OW061064.1
OW061065.1
OW061066.1
OW061067.1
OW061068.1
OW061069.1
OW061070.1
OW061071.1
OW061072.1
OW061073.1
OW061074.1
OW061075.1
OW061076.1
OW061077.1
OW061078.1
OW061079.1
OW061080.1
OW061081.1
OW061082.1
OW061083.1
OW061084.1
OW061085.1
OW061086.1
OW061087.1
OW061088.1
OW061089.1
OW061090.1
OW061091.1
OW061092.1
OW061093.1
OW061094.1
OW061095.1
OW061096.1
OW061097.1
OW061098.1
OW061099.1
OW061100.1
OW061101.1
OW061102.1
OW061103.1
OW061104.1
OW061105.1
OW061106.1
OW061107.1
OW061108.1
OW061109.1
OW061110.1
OW061111.1
OW061112.1
OW061113.1
OW061114.1
OW061115.1
OW061116.1
OW061117.1
OW061118.1
OW061119.1
OW061120.1
OW061121.1
OW061122.1
OW061123.1
OW061124.1
OW061125.1
OW061126.1
OW061127.1
OW061128.1
OW061129.1
OW061130.1
OW061131.1
OW061132.1
OW061133.1
OW061134.1
OW061135.1
OW061136.1
OW061137.1
OW061138.1
OW061139.1
OW061140.1
OW061141.1
OW061142.1
OW061143.1
OW061144.1
OW061145.1
OW061146.1
OW061147.1
OW061148.1
OW061149.1
OW061150.1
OW061151.1
OW061152.1
OW061153.1
OW061154.1
OW061155.1
OW061156.1
OW061157.1
OW061158.1
OW061159.1
OW061160.1
OW061161.1
OW061162.1
OW061163.1
OW061164.1
OW061165.1
OW061166.1
OW061167.1
OW061168.1
OW061169.1
OW061170.1
OW061171.1
OW061172.1
OW061173.1
OW061174.1
OW061175.1
OW061176.1
OW061177.1
OW061178.1
OW061179.1
OW061180.1
OW061181.1
OW061182.1
OW061183.1
OW061184.1
OW061185.1
OW061186.1
OW061187.1
OW061188.1
OW061189.1
OW061190.1
OW061191.1
OW061192.1
OW061193.1
OW061194.1
OW061195.1
OW061196.1
OW061197.1
OW061198.1
OW061199.1
OW061200.1
OW061201.1
OW061202.1
OW061203.1
OW061204.1
OW061205.1
OW061206.1
OW061207.1
OW061208.1
OW061209.1
OW061210.1
OW061211.1
OW061212.1
OW061213.1
OW061214.1
OW061215.1
OW061216.1
OW061217.1
OW061218.1
OW061219.1
OW061220.1
OW061221.1
OW061222.1
OW061223.1
OW061224.1
OW061225.1
OW061226.1
OW061227.1
OW061228.1
OW061229.1
OW061230.1
OW061231.1
OW061232.1
OW061233.1
OW061234.1
OW061235.1
OW061236.1
OW061237.1
OW061238.1
OW061239.1
OW061240.1
OW061241.1
OW061242.1
OW061243.1
OW061244.1
OW061245.1
OW061246.1
OW061247.1
OW061248.1
OW061249.1
OW061250.1
OW061251.1
OW061252.1
OW061253.1
OW061254.1
OW061255.1
OW061256.1
OW061257.1
OW061258.1
OW061259.1
OW061260.1
OW061261.1
OW061262.1
OW061263.1
OW061264.1
OW061265.1
OW061266.1
OW061267.1
OW061268.1
OW061269.1
OW061270.1
OW061271.1
OW061272.1
OW061273.1
OW061274.1
OW061275.1
OW061276.1
OW061277.1
OW061278.1
OW061279.1
OW061280.1
OW061281.1
OW061282.1
OW061283.1
OW061284.1
OW061285.1
OW061286.1
OW061287.1
OW061288.1
OW061289.1
OW061290.1
OW061291.1
OW061292.1
OW061293.1
OW061294.1
OW061295.1
OW061296.1
OW061297.1
OW061298.1
OW061299.1
OW061300.1
OW061301.1
OW061302.1
OW061303.1
OW061304.1
OW061305.1
OW061306.1
OW061307.1
OW061308.1
OW061309.1
OW061310.1
OW061311.1
OW061312.1
OW061313.1
OW061314.1
OW061315.1
OW061316.1
OW061317.1
OW061318.1
OW061319.1
OW061320.1
OW061321.1
OW061322.1
OW061323.1
OW061324.1
OW061325.1
OW061326.1
OW061327.1
OW061328.1
OW061329.1
OW061330.1
OW061331.1
OW061332.1
OW061333.1
OW061334.1
OW061335.1
OW061336.1
OW061337.1
OW061338.1
OW061339.1
OW061340.1
OW061341.1
OW061342.1
OW061343.1
OW061344.1
OW061345.1
OW061346.1
OW061347.1
OW061348.1
OW061349.1
OW061350.1
OW061351.1
OW061352.1
OW061353.1
OW061354.1
OW061355.1
OW061356.1
OW061357.1
OW061358.1
OW061359.1
OW061360.1
OW061361.1
OW061362.1
OW061363.1
OW061364.1
OW061365.1
OW061366.1
OW061367.1
OW061368.1
OW061369.1
OW061370.1
OW061371.1
OW061372.1
OW061373.1
OW061374.1
OW061375.1
OW061376.1
OW061377.1
OW061378.1
OW061379.1
OW061380.1
OW061381.1
OW061382.1
OW061383.1
OW061384.1
OW061385.1
OW061386.1
OW061387.1
OW061388.1
OW061389.1
OW061390.1
OW061391.1
OW061392.1
OW061393.1
OW061394.1
OW061395.1
OW061396.1
OW061397.1
OW061398.1
OW061399.1
OW061400.1
OW061401.1
OW061402.1
OW061403.1
OW061404.1
OW061405.1
OW061406.1
OW061407.1
OW061408.1
OW061409.1
OW061410.1
OW061411.1
OW061412.1
OW061413.1
OW061414.1
OW061415.1
OW061416.1
OW061417.1
OW061418.1
OW061419.1
OW061420.1
OW061421.1
OW061422.1
OW061423.1
OW061424.1
OW061425.1
OW061426.1
OW061427.1
OW061428.1
OW061429.1
OW061430.1
OW061431.1
OW061432.1
OW061433.1
OW061434.1
OW061435.1
OW061436.1
OW061437.1
OW061438.1
OW061439.1
OW061440.1
OW061441.1
OW061442.1
OW061443.1
OW061444.1
OW061445.1
OW061446.1
OW061447.1
OW061448.1
OW061449.1
OW061450.1
OW061451.1
OW061452.1
OW061453.1
OW061454.1
OW061455.1
OW061456.1
OW061457.1
OW061458.1
OW061459.1
OW061460.1
OW061461.1
OW061462.1
OW061463.1
OW061464.1
OW061465.1
OW061466.1
OW061467.1
OW061468.1
OW061469.1
OW061470.1
OW061471.1
OW061472.1
OW061473.1
OW061474.1
OW061475.1
OW061476.1
OW061477.1
OW061478.1
OW061479.1
OW061480.1
OW061481.1
OW061482.1
OW061483.1
OW061484.1
OW061485.1
OW061486.1
OW061487.1
OW061488.1
OW061489.1
OW061490.1
OW061491.1
OW061492.1
OW061493.1
OW061494.1
OW061495.1
OW061496.1
OW061497.1
OW061498.1
OW061499.1
OW061500.1
OW061501.1
OW061502.1
OW061503.1
OW061504.1
OW061505.1
OW061506.1
OW061507.1
OW061508.1
OW061509.1
OW061510.1
OW061511.1
OW061512.1
OW061513.1
OW061514.1
OW061515.1
OW061516.1
OW061517.1
OW061518.1
OW061519.1
OW061520.1
OW061521.1
OW061522.1
OW061523.1
OW061524.1
OW061525.1
OW061526.1
OW061527.1
OW061528.1
OW061529.1
OW061530.1
OW061531.1
OW061532.1
OW061533.1
OW061534.1
OW061535.1
OW061536.1
OW061537.1
OW061538.1
OW061539.1
OW061540.1
OW061541.1
OW061542.1
OW061543.1
OW061544.1
OW061545.1
OW061546.1
OW061547.1
OW061548.1
OW061549.1
OW061550.1
OW061551.1
OW061552.1
OW061553.1
OW061554.1
OW061555.1
OW061556.1
OW061557.1
OW061558.1
OW061559.1
OW061560.1
OW061561.1
OW061562.1
OW061563.1
OW061564.1
OW061565.1
OW061566.1
OW061567.1
OW061568.1
OW061569.1
OW061570.1
OW061571.1
OW061572.1
OW061573.1
OW061574.1
OW061575.1
OW061576.1
OW061577.1
OW061578.1
OW061579.1
OW061580.1
OW061581.1
OW061582.1
OW061583.1
OW061584.1
OW061585.1
OW061586.1
OW061587.1
OW061588.1
OW061589.1
OW061590.1
OW061591.1
OW061592.1
OW061593.1
OW061594.1
OW061595.1
OW061596.1
OW061597.1
OW061598.1
OW061599.1
OW061600.1
OW061601.1
OW061602.1
OW061603.1
OW061604.1
OW061605.1
OW061606.1
OW061607.1
OW061608.1
OW061609.1
OW061610.1
OW061611.1
OW061612.1
OW061613.1
OW061614.1
OW061615.1
OW061616.1
OW061617.1
OW061618.1
OW061619.1
OW061620.1
OW061621.1
OW061622.1
OW061623.1
OW061624.1
OW061625.1
OW061626.1
OW061627.1
OW061628.1
OW061629.1
OW061630.1
OW061631.1
OW061632.1
OW061633.1
OW061634.1
OW061635.1
OW061636.1
OW061637.1
OW061638.1
OW061639.1
OW061640.1
OW061641.1
OW061642.1
OW061643.1
OW061644.1
OW061645.1
OW061646.1
OW061647.1
OW061648.1
OW061649.1
OW061650.1
OW061651.1
OW061652.1
OW061653.1
OW061654.1
OW061655.1
OW061656.1
OW061657.1
OW061658.1
OW061659.1
OW061660.1
OW061661.1
OW061662.1
OW061663.1
OW061664.1
OW061665.1
OW061666.1
OW061667.1
OW061668.1
OW061669.1
OW061670.1
OW061671.1
OW061672.1
OW061673.1
OW061674.1
OW061675.1
OW061676.1
OW061677.1
OW061678.1
OW061679.1
OW061680.1
OW061681.1
OW061682.1
OW061683.1
OW061684.1
OW061685.1
OW061686.1
OW061687.1
OW061688.1
OW061689.1
OW061690.1
OW061691.1
OW061692.1
OW061693.1
OW061694.1
OW061695.1
OW061696.1
OW061697.1
OW061698.1
OW061699.1
OW061700.1
OW061701.1
OW061702.1
OW061703.1
OW061704.1
OW061705.1
OW061706.1
OW061707.1
OW061708.1
OW061709.1
OW061710.1
OW061711.1
OW061712.1
OW061713.1
OW061714.1
OW061715.1
OW061716.1
OW061717.1
OW061718.1
OW061719.1
OW061720.1
OW061721.1
OW061722.1
OW061723.1
OW061724.1
OW061725.1
OW061726.1
OW061727.1
OW061728.1
OW061729.1
OW061730.1
OW061731.1
OW061732.1
OW061733.1
OW061734.1
OW061735.1
OW061736.1
OW061737.1
OW061738.1
OW061739.1
OW061740.1
OW061741.1
OW061742.1
OW061743.1
OW061744.1
OW061745.1
OW061746.1
OW061747.1
OW061748.1
OW061749.1
OW061750.1
OW061751.1
OW061752.1
OW061753.1
OW061754.1
OW061755.1
OW061756.1
OW061757.1
OW061758.1
OW061759.1
OW061760.1
OW061761.1
OW061762.1
OW061763.1
OW061764.1
OW061765.1
OW061766.1
OW061767.1
OW061768.1
OW061769.1
OW061770.1
OW061771.1
OW061772.1
OW061773.1
OW061774.1
OW061775.1
OW061776.1
OW061777.1
OW061778.1
OW061779.1
OW061780.1
OW061781.1
OW061782.1
OW061783.1
OW061784.1
OW061785.1
OW061786.1
OW061787.1
OW061788.1
OW061789.1
OW061790.1
OW061791.1
OW061792.1
OW061793.1
OW061794.1
OW061795.1
OW061796.1
OW061797.1
OW061798.1
OW061799.1
OW061800.1
OW061801.1
OW061802.1
OW061803.1
OW061804.1
OW061805.1
OW061806.1
OW061807.1
OW061808.1
OW061809.1
OW061810.1
OW061811.1
OW061812.1
OW061813.1
OW061814.1
OW061815.1
OW061816.1
OW061817.1
OW061818.1
OW061819.1
OW061820.1
OW061821.1
OW061822.1
OW061823.1
OW061824.1
OW061825.1
OW061826.1
OW061827.1
OW061828.1
OW061829.1
OW061830.1
OW061831.1
OW061832.1
OW061833.1
OW061834.1
OW061835.1
OW061836.1
OW061837.1
OW061838.1
OW061839.1
OW061840.1
OW061841.1
OW061842.1
OW061843.1
OW061844.1
OW061845.1
OW061846.1
OW061847.1
OW061848.1
OW061849.1
OW061850.1
OW061851.1
OW061852.1
OW061853.1
OW061854.1
OW061855.1
OW061856.1
OW061857.1
OW061858.1
OW061859.1
OW061860.1
OW061861.1
OW061862.1
OW061863.1
OW061864.1
OW061865.1
OW061866.1
OW061867.1
OW061868.1
OW061869.1
OW061870.1
OW061871.1
OW061872.1
OW061873.1
OW061874.1
OW061875.1
OW061876.1
OW061877.1
OW061878.1
OW061879.1
OW061880.1
OW061881.1
OW061882.1
OW061883.1
OW061884.1
OW061885.1
OW061886.1
OW061887.1
OW061888.1
OW061889.1
OW061890.1
OW061891.1
OW061892.1
OW061893.1
OW061894.1
OW061895.1
OW061896.1
OW061897.1
OW061898.1
OW061899.1
OW061900.1
OW061901.1
OW061902.1
OW061903.1
OW061904.1
OW061905.1
OW061906.1
OW061907.1
OW061908.1
OW061909.1
OW061910.1
OW061911.1
OW061912.1
OW061913.1
OW061914.1
OW061915.1
OW061916.1
OW061917.1
OW061918.1
OW061919.1
OW061920.1
OW061921.1
OW061922.1
OW061923.1
OW061924.1
OW061925.1
OW061926.1
OW061927.1
OW061928.1
OW061929.1
OW061930.1
OW061931.1
OW061932.1
OW061933.1
OW061934.1
OW061935.1
OW061936.1
OW061937.1
OW061938.1
OW061939.1
OW061940.1
OW061941.1
OW061942.1
OW061943.1
OW061944.1
OW061945.1
OW061946.1
OW061947.1
OW061948.1
OW061949.1
OW061950.1
OW061951.1
OW061952.1
OW061953.1
OW061954.1
OW061955.1
OW061956.1
OW061957.1
OW061958.1
OW061959.1
OW061960.1
OW061961.1
OW061962.1
OW061963.1
OW061964.1
OW061965.1
OW061966.1
OW061967.1
OW061968.1
OW061969.1
OW061970.1
OW061971.1
OW061972.1
OW061973.1
OW061974.1
OW061975.1
OW061976.1
OW061977.1
OW061978.1
OW061979.1
OW061980.1
OW061981.1
OW061982.1
OW061983.1
OW061984.1
OW061985.1
OW061986.1
OW061987.1
OW061988.1
OW061989.1
OW061990.1
OW061991.1
OW061992.1
OW061993.1
OW061994.1
OW061995.1
OW061996.1
OW061997.1
OW061998.1
OW061999.1
OW062000.1
OW062001.1
OW062002.1
OW062003.1
OW062004.1
OW062005.1
OW062006.1
OW062007.1
OW062008.1
OW062009.1
OW062010.1
OW062011.1
OW062012.1
OW062013.1
OW062014.1
OW062015.1
OW062016.1
OW062017.1
OW062018.1
OW062019.1
OW062020.1
OW062021.1
OW062022.1
OW062023.1
OW062024.1
OW062025.1
OW062026.1
OW062027.1
OW062028.1
OW062029.1
OW062030.1
OW062031.1
OW062032.1
OW062033.1
OW062034.1
OW062035.1
OW062036.1
OW062037.1
OW062038.1
OW062039.1
OW062040.1
OW062041.1
OW062042.1
OW062043.1
OW062044.1
OW062045.1
OW062046.1
OW062047.1
OW062048.1
OW062049.1
OW062050.1
OW062051.1
OW062052.1
OW062053.1
OW062054.1
OW062055.1
OW062056.1
OW062057.1
OW062058.1
OW062059.1
OW062060.1
OW062061.1
OW062062.1
OW062063.1
OW062064.1
OW062065.1
OW062066.1
OW062067.1
OW062068.1
OW062069.1
OW062070.1
OW062071.1
OW062072.1
OW062073.1
OW062074.1
OW062075.1
OW062076.1
OW062077.1
OW062078.1
OW062079.1
OW062080.1
OW062081.1
OW062082.1
OW062083.1
OW062084.1
OW062085.1
OW062086.1
OW062087.1
OW062088.1
OW062089.1
OW062090.1
OW062091.1
OW062092.1
OW062093.1
OW062094.1
OW062095.1
OW062096.1
OW062097.1
OW062098.1
OW062099.1
OW062100.1
OW062101.1
OW062102.1
OW062103.1
OW062104.1
OW062105.1
OW062106.1
OW062107.1
OW062108.1
OW062109.1
OW062110.1
OW062111.1
OW062112.1
OW062113.1
OW062114.1
OW062115.1
OW062116.1
OW062117.1
OW062118.1
OW062119.1
OW062120.1
OW062121.1
OW062122.1
OW062123.1
OW062124.1
OW062125.1
OW062126.1
OW062127.1
OW062128.1
OW062129.1
OW062130.1
OW062131.1
OW062132.1
OW062133.1
OW062134.1
OW062135.1
OW062136.1
OW062137.1
OW062138.1
OW062139.1
OW062140.1
OW062141.1
OW062142.1
OW062143.1
OW062144.1
OW062145.1
OW062146.1
OW062147.1
OW062148.1
OW062149.1
OW062150.1
OW062151.1
OW062152.1
OW062153.1
OW062154.1
OW062155.1
OW062156.1
OW062157.1
OW062158.1
OW062159.1
OW062160.1
OW062161.1
OW062162.1
OW062163.1
OW062164.1
OW062165.1
OW062166.1
OW062167.1
OW062168.1
OW062169.1
OW062170.1
OW062171.1
OW062172.1
OW062173.1
OW062174.1
OW062175.1
OW062176.1
OW062177.1
OW062178.1
OW062179.1
OW062180.1
OW062181.1
OW062182.1
OW062183.1
OW062184.1
OW062185.1
OW062186.1
OW062187.1
OW062188.1
OW062189.1
OW062190.1
OW062191.1
OW062192.1
OW062193.1
OW062194.1
OW062195.1
OW062196.1
OW062197.1
OW062198.1
OW062199.1
OW062200.1
OW062201.1
OW062202.1
OW062203.1
OW062204.1
OW062205.1
OW062206.1
OW062207.1
OW062208.1
OW062209.1
OW062210.1
OW062211.1
OW062212.1
OW062213.1
OW062214.1
OW062215.1
OW062216.1
OW062217.1
OW062218.1
OW062219.1
OW062220.1
OW062221.1
OW062222.1
OW062223.1
OW062224.1
OW062225.1
OW062226.1
OW062227.1
OW062228.1
OW062229.1
OW062230.1
OW062231.1
OW062232.1
OW062233.1
OW062234.1
OW062235.1
OW062236.1
OW062237.1
OW062238.1
OW062239.1
OW062240.1
OW062241.1
OW062242.1
OW062243.1
OW062244.1
OW062245.1
OW062246.1
OW062247.1
OW062248.1
OW062249.1
OW062250.1
OW062251.1
OW062252.1
OW062253.1
OW062254.1
OW062255.1
OW062256.1
OW062257.1
OW062258.1
OW062259.1
OW062260.1
OW062261.1
OW062262.1
OW062263.1
OW062264.1
OW062265.1
OW062266.1
OW062267.1
OW062268.1
OW062269.1
OW062270.1
OW062271.1
OW062272.1
OW062273.1
OW062274.1
OW062275.1
OW062276.1
OW062277.1
OW062278.1
OW062279.1
OW062280.1
OW062281.1
OW062282.1
OW062283.1
OW062284.1
OW062285.1
OW062286.1
OW062287.1
OW062288.1
OW062289.1
OW062290.1
OW062291.1
OW062292.1
OW062293.1
OW062294.1
OW062295.1
OW062296.1
OW062297.1
OW062298.1
OW062299.1
OW062300.1
OW062301.1
OW062302.1
OW062303.1
OW062304.1
OW062305.1
OW062306.1
OW062307.1
OW062308.1
OW062309.1
OW062310.1
OW062311.1
OW062312.1
OW062313.1
OW062314.1
OW062315.1
OW062316.1
OW062317.1
OW062318.1
OW062319.1
OW062320.1
OW062321.1
OW062322.1
OW062323.1
OW062324.1
OW062325.1
OW062326.1
OW062327.1
OW062328.1
OW062329.1
OW062330.1
OW062331.1
OW062332.1
OW062333.1
OW062334.1
OW062335.1
OW062336.1
OW062337.1
OW062338.1
OW062339.1
OW062340.1
OW062341.1
OW062342.1
OW062343.1
OW062344.1
OW062345.1
OW062346.1
OW062347.1
OW062348.1
OW062349.1
OW062350.1
OW062351.1
OW062352.1
OW062353.1
OW062354.1
OW062355.1
OW062356.1
OW062357.1
OW062358.1
OW062359.1
OW062360.1
OW062361.1
OW062362.1
OW062363.1
OW062364.1
OW062365.1
OW062366.1
OW062367.1
OW062368.1
OW062369.1
OW062370.1
OW062371.1
OW062372.1
OW062373.1
OW062374.1
OW062375.1
OW062376.1
OW062377.1
OW062378.1
OW062379.1
OW062380.1
OW062381.1
OW062382.1
OW062383.1
OW062384.1
OW062385.1
OW062386.1
OW062387.1
OW062388.1
OW062389.1
OW062390.1
OW062391.1
OW062392.1
OW062393.1
OW062394.1
OW062395.1
OW062396.1
OW062397.1
OW062398.1
OW062399.1
OW062400.1
OW062401.1
OW062402.1
OW062403.1
OW062404.1
OW062405.1
OW062406.1
OW062407.1
OW062408.1
OW062409.1
OW062410.1
OW062411.1
OW062412.1
OW062413.1
OW062414.1
OW062415.1
OW062416.1
OW062417.1
OW062418.1
OW062419.1
OW062420.1
OW062421.1
OW062422.1
OW062423.1
OW062424.1
OW062425.1
OW062426.1
OW062427.1
OW062428.1
OW062429.1
OW062430.1
OW062431.1
OW062432.1
OW062433.1
OW062434.1
OW062435.1
OW062436.1
OW062437.1
OW062438.1
OW062439.1
OW062440.1
OW062441.1
OW062442.1
OW062443.1
OW062444.1
OW062445.1
OW062446.1
OW062447.1
OW062448.1
OW062449.1
OW062450.1
OW062451.1
OW062452.1
OW062453.1
OW062454.1
OW062455.1
OW062456.1
OW062457.1
OW062458.1
OW062459.1
OW062460.1
OW062461.1
OW062462.1
OW062463.1
OW062464.1
OW062465.1
OW062466.1
OW062467.1
OW062468.1
OW062469.1
OW062470.1
OW062471.1
OW062472.1
OW062473.1
OW062474.1
OW062475.1
OW062476.1
OW062477.1
OW062478.1
OW062479.1
OW062480.1
OW062481.1
OW062482.1
OW062483.1
OW062484.1
OW062485.1
OW062486.1
OW062487.1
OW062488.1
OW062489.1
OW062490.1
OW062491.1
OW062492.1
OW062493.1
OW062494.1
OW062495.1
OW062496.1
OW062497.1
OW062498.1
OW062499.1
OW062500.1
OW062501.1
OW062502.1
OW062503.1
OW062504.1
OW062505.1
OW062506.1
OW062507.1
OW062508.1
OW062509.1
OW062510.1
OW062511.1
OW062512.1
OW062513.1
OW062514.1
OW062515.1
OW062516.1
OW062517.1
OW062518.1
OW062519.1
OW062520.1
OW062521.1
OW062522.1
OW062523.1
OW062524.1
OW062525.1
OW062526.1
OW062527.1
OW062528.1
OW062529.1
OW062530.1
OW062531.1
OW062532.1
OW062533.1
OW062534.1
OW062535.1
OW062536.1
OW062537.1
OW062538.1
OW062539.1
OW062540.1
OW062541.1
OW062542.1
OW062543.1
OW062544.1
OW062545.1
OW062546.1
OW062547.1
OW062548.1
OW062549.1
OW062550.1
OW062551.1
OW062552.1
OW062553.1
OW062554.1
OW062555.1
OW062556.1
OW062557.1
OW062558.1
OW062559.1
OW062560.1
OW062561.1
OW062562.1
OW062563.1
OW062564.1
OW062565.1
OW062566.1
OW062567.1
OW062568.1
OW062569.1
OW062570.1
OW062571.1
OW062572.1
OW062573.1
OW062574.1
OW062575.1
OW062576.1
OW062577.1
OW062578.1
OW062579.1
OW062580.1
OW062581.1
OW062582.1
OW062583.1
OW062584.1
OW062585.1
OW062586.1
OW062587.1
OW062588.1
OW062589.1
OW062590.1
OW062591.1
OW062592.1
OW062593.1
OW062594.1
OW062595.1
OW062596.1
OW062597.1
OW062598.1
OW062599.1
OW062600.1
OW062601.1
OW062602.1
OW062603.1
OW062604.1
OW062605.1
OW062606.1
OW062607.1
OW062608.1
OW062609.1
OW062610.1
OW062611.1
OW062612.1
OW062613.1
OW062614.1
OW062615.1
OW062616.1
OW062617.1
OW062618.1
OW062619.1
OW062620.1
OW062621.1
OW062622.1
OW062623.1
OW062624.1
OW062625.1
OW062626.1
OW062627.1
OW062628.1
OW062629.1
OW062630.1
OW062631.1
OW062632.1
OW062633.1
OW062634.1
OW062635.1
OW062636.1
OW062637.1
OW062638.1
OW062639.1
OW062640.1
OW062641.1
OW062642.1
OW062643.1
OW062644.1
OW062645.1
OW062646.1
OW062647.1
OW062648.1
OW062649.1
OW062650.1
OW062651.1
OW062652.1
OW062653.1
OW062654.1
OW062655.1
OW062656.1
OW062657.1
OW062658.1
OW062659.1
OW062660.1
OW062661.1
OW062662.1
OW062663.1
OW062664.1
OW062665.1
OW062666.1
OW062667.1
OW062668.1
OW062669.1
OW062670.1
OW062671.1
OW062672.1
OW062673.1
OW062674.1
OW062675.1
OW062676.1
OW062677.1
OW062678.1
OW062679.1
OW062680.1
OW062681.1
OW062682.1
OW062683.1
OW062684.1
OW062685.1
OW062686.1
OW062687.1
OW062688.1
OW062689.1
OW062690.1
OW062691.1
OW062692.1
OW062693.1
OW062694.1
OW062695.1
OW062696.1
OW062697.1
OW062698.1
OW062699.1
OW062700.1
OW062701.1
OW062702.1
OW062703.1
OW062704.1
OW062705.1
OW062706.1
OW062707.1
OW062708.1
OW062709.1
OW062710.1
OW062711.1
OW062712.1
OW062713.1
OW062714.1
OW062715.1
OW062716.1
OW062717.1
OW062718.1
OW062719.1
OW062720.1
OW062721.1
OW062722.1
OW062723.1
OW062724.1
OW062725.1
OW062726.1
OW062727.1
OW062728.1
OW062729.1
OW062730.1
OW062731.1
OW062732.1
OW062733.1
OW062734.1
OW062735.1
OW062736.1
OW062737.1
OW062738.1
OW062739.1
OW062740.1
OW062741.1
OW062742.1
OW062743.1
OW062744.1
OW062745.1
OW062746.1
OW062747.1
OW062748.1
OW062749.1
OW062750.1
OW062751.1
OW062752.1
OW062753.1
OW062754.1
OW062755.1
OW062756.1
OW062757.1
OW062758.1
OW062759.1
OW062760.1
OW062761.1
OW062762.1
OW062763.1
OW062764.1
OW062765.1
OW062766.1
OW062767.1
OW062768.1
OW062769.1
OW062770.1
OW062771.1
OW062772.1
OW062773.1
OW062774.1
OW062775.1
OW062776.1
OW062777.1
OW062778.1
OW062779.1
OW062780.1
OW062781.1
OW062782.1
OW062783.1
OW062784.1
OW062785.1
OW062786.1
OW062787.1
OW062788.1
OW062789.1
OW062790.1
OW062791.1
OW062792.1
OW062793.1
OW062794.1
OW062795.1
OW062796.1
OW062797.1
OW062798.1
OW062799.1
OW062800.1
OW062801.1
OW062802.1
OW062803.1
OW062804.1
OW062805.1
OW062806.1
OW062807.1
OW062808.1
OW062809.1
OW062810.1
OW062811.1
OW062812.1
OW062813.1
OW062814.1
OW062815.1
OW062816.1
OW062817.1
OW062818.1
OW062819.1
OW062820.1
OW062821.1
OW062822.1
OW062823.1
OW062824.1
OW062825.1
OW062826.1
OW062827.1
OW062828.1
OW062829.1
OW062830.1
OW062831.1
OW062832.1
OW062833.1
OW062834.1
OW062835.1
OW062836.1
OW062837.1
OW062838.1
OW062839.1
OW062840.1
OW062841.1
OW062842.1
OW062843.1
OW062844.1
OW062845.1
OW062846.1
OW062847.1
OW062848.1
OW062849.1
OW062850.1
OW062851.1
OW062852.1
OW062853.1
OW062854.1
OW062855.1
OW062856.1
OW062857.1
OW062858.1
OW062859.1
OW062860.1
OW062861.1
OW062862.1
OW062863.1
OW062864.1
OW062865.1
OW062866.1
OW062867.1
OW062868.1
OW062869.1
OW062870.1
OW062871.1
OW062872.1
OW062873.1
OW062874.1
OW062875.1
OW062876.1
OW062877.1
OW062878.1
OW062879.1
OW062880.1
OW062881.1
OW062882.1
OW062883.1
OW062884.1
OW062885.1
OW062886.1
OW062887.1
OW062888.1
OW062889.1
OW062890.1
OW062891.1
OW062892.1
OW062893.1
OW062894.1
OW062895.1
OW062896.1
OW062897.1
OW062898.1
OW062899.1
OW062900.1
OW062901.1
OW062902.1
OW062903.1
OW062904.1
OW062905.1
OW062906.1
OW062907.1
OW062908.1
OW062909.1
OW062910.1
OW062911.1
OW062912.1
OW062913.1
OW062914.1
OW062915.1
OW062916.1
OW062917.1
OW062918.1
OW062919.1
OW062920.1
OW062921.1
OW062922.1
OW062923.1
OW062924.1
OW062925.1
OW062926.1
OW062927.1
OW062928.1
OW062929.1
OW062930.1
OW062931.1
OW062932.1
OW062933.1
OW062934.1
OW062935.1
OW062936.1
OW062937.1
OW062938.1
OW062939.1
OW062940.1
OW062941.1
OW062942.1
OW062943.1
OW062944.1
OW062945.1
OW062946.1
OW062947.1
OW062948.1
OW062949.1
OW062950.1
OW062951.1
OW062952.1
OW062953.1
OW062954.1
OW062955.1
OW062956.1
OW062957.1
OW062958.1
OW062959.1
OW062960.1
OW062961.1
OW062962.1
OW062963.1
OW062964.1
OW062965.1
OW062966.1
OW062967.1
OW062968.1
OW062969.1
OW062970.1
OW062971.1
OW062972.1
OW062973.1
OW062974.1
OW062975.1
OW062976.1
OW062977.1
OW062978.1
OW062979.1
OW062980.1
OW062981.1
OW062982.1
OW062983.1
OW062984.1
OW062985.1
OW062986.1
OW062987.1
OW062988.1
OW062989.1
OW062990.1
OW062991.1
OW062992.1
OW062993.1
OW062994.1
OW062995.1
OW062996.1
OW062997.1
OW062998.1
OW062999.1
OW063000.1
OW063001.1
OW063002.1
OW063003.1
OW063004.1
OW063005.1
OW063006.1
OW063007.1
OW063008.1
OW063009.1
OW063010.1
OW063011.1
OW063012.1
OW063013.1
OW063014.1
OW063015.1
OW063016.1
OW063017.1
OW063018.1
OW063019.1
OW063020.1
OW063021.1
OW063022.1
OW063023.1
OW063024.1
OW063025.1
OW063026.1
OW063027.1
OW063028.1
OW063029.1
OW063030.1
OW063031.1
OW063032.1
OW063033.1
OW063034.1
OW063035.1
OW063036.1
OW063037.1
OW063038.1
OW063039.1
OW063040.1
OW063041.1
OW063042.1
OW063043.1
OW063044.1
OW063045.1
OW063046.1
OW063047.1
OW063048.1
OW063049.1
OW063050.1
OW063051.1
OW063052.1
OW063053.1
OW063054.1
OW063055.1
OW063056.1
OW063057.1
OW063058.1
OW063059.1
OW063060.1
OW063061.1
OW063062.1
OW063063.1
OW063064.1
OW063065.1
OW063066.1
OW063067.1
OW063068.1
OW063069.1
OW063070.1
OW063071.1
OW063072.1
OW063073.1
OW063074.1
OW063075.1
OW063076.1
OW063077.1
OW063078.1
OW063079.1
OW063080.1
OW063081.1
OW063082.1
OW063083.1
OW063084.1
OW063085.1
OW063086.1
OW063087.1
OW063088.1
OW063089.1
OW063090.1
OW063091.1
OW063092.1
OW063093.1
OW063094.1
OW063095.1
OW063096.1
OW063097.1
OW063098.1
OW063099.1
OW063100.1
OW063101.1
OW063102.1
OW063103.1
OW063104.1
OW063105.1
OW063106.1
OW063107.1
OW063108.1
OW063109.1
OW063110.1
OW063111.1
OW063112.1
OW063113.1
OW063114.1
OW063115.1
OW063116.1
OW063117.1
OW063118.1
OW063119.1
OW063120.1
OW063121.1
OW063122.1
OW063123.1
OW063124.1
OW063125.1
OW063126.1
OW063127.1
OW063128.1
OW063129.1
OW063130.1
OW063131.1
OW063132.1
OW063133.1
OW063134.1
OW063135.1
OW063136.1
OW063137.1
OW063138.1
OW063139.1
OW063140.1
OW063141.1
OW063142.1
OW063143.1
OW063144.1
OW063145.1
OW063146.1
OW063147.1
OW063148.1
OW063149.1
OW063150.1
OW063151.1
OW063152.1
OW063153.1
OW063154.1
OW063155.1
OW063156.1
OW063157.1
OW063158.1
OW063159.1
OW063160.1
OW063161.1
OW063162.1
OW063163.1
OW063164.1
OW063165.1
OW063166.1
OW063167.1
OW063168.1
OW063169.1
OW063170.1
OW063171.1
OW063172.1
OW063173.1
OW063174.1
OW063175.1
OW063176.1
OW063177.1
OW063178.1
OW063179.1
OW063180.1
OW063181.1
OW063182.1
OW063183.1
OW063184.1
OW063185.1
OW063186.1
OW063187.1
OW063188.1
OW063189.1
OW063190.1
OW063191.1
OW063192.1
OW063193.1
OW063194.1
OW063195.1
OW063196.1
OW063197.1
OW063198.1
OW063199.1
OW063200.1
OW063201.1
OW063202.1
OW063203.1
OW063204.1
OW063205.1
OW063206.1
OW063207.1
OW063208.1
OW063209.1
OW063210.1
OW063211.1
OW063212.1
OW063213.1
OW063214.1
OW063215.1
OW063216.1
OW063217.1
OW063218.1
OW063219.1
OW063220.1
OW063221.1
OW063222.1
OW063223.1
OW063224.1
OW063225.1
OW063226.1
OW063227.1
OW063228.1
OW063229.1
OW063230.1
OW063231.1
OW063232.1
OW063233.1
OW063234.1
OW063235.1
OW063236.1
OW063237.1
OW063238.1
OW063239.1
OW063240.1
OW063241.1
OW063242.1
OW063243.1
OW063244.1
OW063245.1
OW063246.1
OW063247.1
OW063248.1
OW063249.1
OW063250.1
OW063251.1
OW063252.1
OW063253.1
OW063254.1
OW063255.1
OW063256.1
OW063257.1
OW063258.1
OW063259.1
OW063260.1
OW063261.1
OW063262.1
OW063263.1
OW063264.1
OW063265.1
OW063266.1
OW063267.1
OW063268.1
OW063269.1
OW063270.1
OW063271.1
OW063272.1
OW063273.1
OW063274.1
OW063275.1
OW063276.1
OW063277.1
OW063278.1
OW063279.1
OW063280.1
OW063281.1
OW063282.1
OW063283.1
OW063284.1
OW063285.1
OW063286.1
OW063287.1
OW063288.1
OW063289.1
OW063290.1
OW063291.1
OW063292.1
OW063293.1
OW063294.1
OW063295.1
OW063296.1
OW063297.1
OW063298.1
OW063299.1
OW063300.1
OW063301.1
OW063302.1
OW063303.1
OW063304.1
OW063305.1
OW063306.1
OW063307.1
OW063308.1
OW063309.1
OW063310.1
OW063311.1
OW063312.1
OW063313.1
OW063314.1
OW063315.1
OW063316.1
OW063317.1
OW063318.1
OW063319.1
OW063320.1
OW063321.1
OW063322.1
OW063323.1
OW063324.1
OW063325.1
OW063326.1
OW063327.1
OW063328.1
OW063329.1
OW063330.1
OW063331.1
OW063332.1
OW063333.1
OW063334.1
OW063335.1
OW063336.1
OW063337.1
OW063338.1
OW063339.1
OW063340.1
OW063341.1
OW063342.1
OW063343.1
OW063344.1
OW063345.1
OW063346.1
OW063347.1
OW063348.1
OW063349.1
OW063350.1
OW063351.1
OW063352.1
OW063353.1
OW063354.1
OW063355.1
OW063356.1
OW063357.1
OW063358.1
OW063359.1
OW063360.1
OW063361.1
OW063362.1
OW063363.1
OW063364.1
OW063365.1
OW063366.1
OW063367.1
OW063368.1
OW063369.1
OW063370.1
OW063371.1
OW063372.1
OW063373.1
OW063374.1
OW063375.1
OW063376.1
OW063377.1
OW063378.1
OW063379.1
OW063380.1
OW063381.1
OW063382.1
OW063383.1
OW063384.1
OW063385.1
OW063386.1
OW063387.1
OW063388.1
OW063389.1
OW063390.1
OW063391.1
OW063392.1
OW063393.1
OW063394.1
OW063395.1
OW063396.1
OW063397.1
OW063398.1
OW063399.1
OW063400.1
OW063401.1
OW063402.1
OW063403.1
OW063404.1
OW063405.1
OW063406.1
OW063407.1
OW063408.1
OW063409.1
OW063410.1
OW063411.1
OW063412.1
OW063413.1
OW063414.1
OW063415.1
OW063416.1
OW063417.1
OW063418.1
OW063419.1
OW063420.1
OW063421.1
OW063422.1
OW063423.1
OW063424.1
OW063425.1
OW063426.1
OW063427.1
OW063428.1
OW063429.1
OW063430.1
OW063431.1
OW063432.1
OW063433.1
OW063434.1
OW063435.1
OW063436.1
OW063437.1
OW063438.1
OW063439.1
OW063440.1
OW063441.1
OW063442.1
OW063443.1
OW063444.1
OW063445.1
OW063446.1
OW063447.1
OW063448.1
OW063449.1
OW063450.1
OW063451.1
OW063452.1
OW063453.1
OW063454.1
OW063455.1
OW063456.1
OW063457.1
OW063458.1
OW063459.1
OW063460.1
OW063461.1
OW063462.1
OW063463.1
OW063464.1
OW063465.1
OW063466.1
OW063467.1
OW063468.1
OW063469.1
OW063470.1
OW063471.1
OW063472.1
OW063473.1
OW063474.1
OW063475.1
OW063476.1
OW063477.1
OW063478.1
OW063479.1
OW063480.1
OW063481.1
OW063482.1
OW063483.1
OW063484.1
OW063485.1
OW063486.1
OW063487.1
OW063488.1
OW063489.1
OW063490.1
OW063491.1
OW063492.1
OW063493.1
OW063494.1
OW063495.1
OW063496.1
OW063497.1
OW063498.1
OW063499.1
OW063500.1
OW063501.1
OW063502.1
OW063503.1
OW063504.1
OW063505.1
OW063506.1
OW063507.1
OW063508.1
OW063509.1
OW063510.1
OW063511.1
OW063512.1
OW063513.1
OW063514.1
OW063515.1
OW063516.1
OW063517.1
OW063518.1
OW063519.1
OW063520.1
OW063521.1
OW063522.1
OW063523.1
OW063524.1
OW063525.1
OW063526.1
OW063527.1
OW063528.1
OW063529.1
OW063530.1
OW063531.1
OW063532.1
OW063533.1
OW063534.1
OW063535.1
OW063536.1
OW063537.1
OW063538.1
OW063539.1
OW063540.1
OW063541.1
OW063542.1
OW063543.1
OW063544.1
OW063545.1
OW063546.1
OW063547.1
OW063548.1
OW063549.1
OW063550.1
OW063551.1
OW063552.1
OW063553.1
OW063554.1
OW063555.1
OW063556.1
OW063557.1
OW063558.1
OW063559.1
OW063560.1
OW063561.1
OW063562.1
OW063563.1
OW063564.1
OW063565.1
OW063566.1
OW063567.1
OW063568.1
OW063569.1
OW063570.1
OW063571.1
OW063572.1
OW063573.1
OW063574.1
OW063575.1
OW063576.1
OW063577.1
OW063578.1
OW063579.1
OW063580.1
OW063581.1
OW063582.1
OW063583.1
OW063584.1
OW063585.1
OW063586.1
OW063587.1
OW063588.1
OW063589.1
OW063590.1
OW063591.1
OW063592.1
OW063593.1
OW063594.1
OW063595.1
OW063596.1
OW063597.1
OW063598.1
OW063599.1
OW063600.1
OW063601.1
OW063602.1
OW063603.1
OW063604.1
OW063605.1
OW063606.1
OW063607.1
OW063608.1
OW063609.1
OW063610.1
OW063611.1
OW063612.1
OW063613.1
OW063614.1
OW063615.1
OW063616.1
OW063617.1
OW063618.1
OW063619.1
OW063620.1
OW063621.1
OW063622.1
OW063623.1
OW063624.1
OW063625.1
OW063626.1
OW063627.1
OW063628.1
OW063629.1
OW063630.1
OW063631.1
OW063632.1
OW063633.1
OW063634.1
OW063635.1
OW063636.1
OW063637.1
OW063638.1
OW063639.1
OW063640.1
OW063641.1
OW063642.1
OW063643.1
OW063644.1
OW063645.1
OW063646.1
OW063647.1
OW063648.1
OW063649.1
OW063650.1
OW063651.1
OW063652.1
OW063653.1
OW063654.1
OW063655.1
OW063656.1
OW063657.1
OW063658.1
OW063659.1
OW063660.1
OW063661.1
OW063662.1
OW063663.1
OW063664.1
OW063665.1
OW063666.1
OW063667.1
OW063668.1
OW063669.1
OW063670.1
OW063671.1
OW063672.1
OW063673.1
OW063674.1
OW063675.1
OW063676.1
OW063677.1
OW063678.1
OW063679.1
OW063680.1
OW063681.1
OW063682.1
OW063683.1
OW063684.1
OW063685.1
OW063686.1
OW063687.1
OW063688.1
OW063689.1
OW063690.1
OW063691.1
OW063692.1
OW063693.1
OW063694.1
OW063695.1
OW063696.1
OW063697.1
OW063698.1
OW063699.1
OW063700.1
OW063701.1
OW063702.1
OW063703.1
OW063704.1
OW063705.1
OW063706.1
OW063707.1
OW063708.1
OW063709.1
OW063710.1
OW063711.1
OW063712.1
OW063713.1
OW063714.1
OW063715.1
OW063716.1
OW063717.1
OW063718.1
OW063719.1
OW063720.1
OW063721.1
OW063722.1
OW063723.1
OW063724.1
OW063725.1
OW063726.1
OW063727.1
OW063728.1
OW063729.1
OW063730.1
OW063731.1
OW063732.1
OW063733.1
OW063734.1
OW063735.1
OW063736.1
OW063737.1
OW063738.1
OW063739.1
OW063740.1
OW063741.1
OW063742.1
OW063743.1
OW063744.1
OW063745.1
OW063746.1
OW063747.1
OW063748.1
OW063749.1
OW063750.1
OW063751.1
OW063752.1
OW063753.1
OW063754.1
OW063755.1
OW063756.1
OW063757.1
OW063758.1
OW063759.1
OW063760.1
OW063761.1
OW063762.1
OW063763.1
OW063764.1
OW063765.1
OW063766.1
OW063767.1
OW063768.1
OW063769.1
OW063770.1
OW063771.1
OW063772.1
OW063773.1
OW063774.1
OW063775.1
OW063776.1
OW063777.1
OW063778.1
OW063779.1
OW063780.1
OW063781.1
OW063782.1
OW063783.1
OW063784.1
OW063785.1
OW063786.1
OW063787.1
OW063788.1
OW063789.1
OW063790.1
OW063791.1
OW063792.1
OW063793.1
OW063794.1
OW063795.1
OW063796.1
OW063797.1
OW063798.1
OW063799.1
OW063800.1
OW063801.1
OW063802.1
OW063803.1
OW063804.1
OW063805.1
OW063806.1
OW063807.1
OW063808.1
OW063809.1
OW063810.1
OW063811.1
OW063812.1
OW063813.1
OW063814.1
OW063815.1
OW063816.1
OW063817.1
OW063818.1
OW063819.1
OW063820.1
OW063821.1
OW063822.1
OW063823.1
OW063824.1
OW063825.1
OW063826.1
OW063827.1
OW063828.1
OW063829.1
OW063830.1
OW063831.1
OW063832.1
OW063833.1
OW063834.1
OW063835.1
OW063836.1
OW063837.1
OW063838.1
OW063839.1
OW063840.1
OW063841.1
OW063842.1
OW063843.1
OW063844.1
OW063845.1
OW063846.1
OW063847.1
OW063848.1
OW063849.1
OW063850.1
OW063851.1
OW063852.1
OW063853.1
OW063854.1
OW063855.1
OW063856.1
OW063857.1
OW063858.1
OW063859.1
OW063860.1
OW063861.1
OW063862.1
OW063863.1
OW063864.1
OW063865.1
OW063866.1
OW063867.1
OW063868.1
OW063869.1
OW063870.1
OW063871.1
OW063872.1
OW063873.1
OW063874.1
OW063875.1
OW063876.1
OW063877.1
OW063878.1
OW063879.1
OW063880.1
OW063881.1
OW063882.1
OW063883.1
OW063884.1
OW063885.1
OW063886.1
OW063887.1
OW063888.1
OW063889.1
OW063890.1
OW063891.1
OW063892.1
OW063893.1
OW063894.1
OW063895.1
OW063896.1
OW063897.1
OW063898.1
OW063899.1
OW063900.1
OW063901.1
OW063902.1
OW063903.1
OW063904.1
OW063905.1
OW063906.1
OW063907.1
OW063908.1
OW063909.1
OW063910.1
OW063911.1
OW063912.1
OW063913.1
OW063914.1
OW063915.1
OW063916.1
OW063917.1
OW063918.1
OW063919.1
OW063920.1
OW063921.1
OW063922.1
OW063923.1
OW063924.1
OW063925.1
OW063926.1
OW063927.1
OW063928.1
OW063929.1
OW063930.1
OW063931.1
OW063932.1
OW063933.1
OW063934.1
OW063935.1
OW063936.1
OW063937.1
OW063938.1
OW063939.1
OW063940.1
OW063941.1
OW063942.1
OW063943.1
OW063944.1
OW063945.1
OW063946.1
OW063947.1
OW063948.1
OW063949.1
OW063950.1
OW063951.1
OW063952.1
OW063953.1
OW063954.1
OW063955.1
OW063956.1
OW063957.1
OW063958.1
OW063959.1
OW063960.1
OW063961.1
OW063962.1
OW063963.1
OW063964.1
OW063965.1
OW063966.1
OW063967.1
OW063968.1
OW063969.1
OW063970.1
OW063971.1
OW063972.1
OW063973.1
OW063974.1
OW063975.1
OW063976.1
OW063977.1
OW063978.1
OW063979.1
OW063980.1
OW063981.1
OW063982.1
OW063983.1
OW063984.1
OW063985.1
OW063986.1
OW063987.1
OW063988.1
OW063989.1
OW063990.1
OW063991.1
OW063992.1
OW063993.1
OW063994.1
OW063995.1
OW063996.1
OW063997.1
OW063998.1
OW063999.1
OW064000.1
OW064001.1
OW064002.1
OW064003.1
OW064004.1
OW064005.1
OW064006.1
OW064007.1
OW064008.1
OW064009.1
OW064010.1
OW064011.1
OW064012.1
OW064013.1
OW064014.1
OW064015.1
OW064016.1
OW064017.1
OW064018.1
OW064019.1
OW064020.1
OW064021.1
OW064022.1
OW064023.1
OW064024.1
OW064025.1
OW064026.1
OW064027.1
OW064028.1
OW064029.1
OW064030.1
OW064031.1
OW064032.1
OW064033.1
OW064034.1
OW064035.1
OW064036.1
OW064037.1
OW064038.1
OW064039.1
OW064040.1
OW064041.1
OW064042.1
OW064043.1
OW064044.1
OW064045.1
OW064046.1
OW064047.1
OW064048.1
OW064049.1
OW064050.1
OW064051.1
OW064052.1
OW064053.1
OW064054.1
OW064055.1
OW064056.1
OW064057.1
OW064058.1
OW064059.1
OW064060.1
OW064061.1
OW064062.1
OW064063.1
OW064064.1
OW064065.1
OW064066.1
OW064067.1
OW064068.1
OW064069.1
OW064070.1
OW064071.1
OW064072.1
OW064073.1
OW064074.1
OW064075.1
OW064076.1
OW064077.1
OW064078.1
OW064079.1
OW064080.1
OW064081.1
OW064082.1
OW064083.1
OW064084.1
OW064085.1
OW064086.1
OW064087.1
OW064088.1
OW064089.1
OW064090.1
OW064091.1
OW064092.1
OW064093.1
OW064094.1
OW064095.1
OW064096.1
OW064097.1
OW064098.1
OW064099.1
OW064100.1
OW064101.1
OW064102.1
OW064103.1
OW064104.1
OW064105.1
OW064106.1
OW064107.1
OW064108.1
OW064109.1
OW064110.1
OW064111.1
OW064112.1
OW064113.1
OW064114.1
OW064115.1
OW064116.1
OW064117.1
OW064118.1
OW064119.1
OW064120.1
OW064121.1
OW064122.1
OW064123.1
OW064124.1
OW064125.1
OW064126.1
OW064127.1
OW064128.1
OW064129.1
OW064130.1
OW064131.1
OW064132.1
OW064133.1
OW064134.1
OW064135.1
OW064136.1
OW064137.1
OW064138.1
OW064139.1
OW064140.1
OW064141.1
OW064142.1
OW064143.1
OW064144.1
OW064145.1
OW064146.1
OW064147.1
OW064148.1
OW064149.1
OW064150.1
OW064151.1
OW064152.1
OW064153.1
OW064154.1
OW064155.1
OW064156.1
OW064157.1
OW064158.1
OW064159.1
OW064160.1
OW064161.1
OW064162.1
OW064163.1
OW064164.1
OW064165.1
OW064166.1
OW064167.1
OW064168.1
OW064169.1
OW064170.1
OW064171.1
OW064172.1
OW064173.1
OW064174.1
OW064175.1
OW064176.1
OW064177.1
OW064178.1
OW064179.1
OW064180.1
OW064181.1
OW064182.1
OW064183.1
OW064184.1
OW064185.1
OW064186.1
OW064187.1
OW064188.1
OW064189.1
OW064190.1
OW064191.1
OW064192.1
OW064193.1
OW064194.1
OW064195.1
OW064196.1
OW064197.1
OW064198.1
OW064199.1
OW064200.1
OW064201.1
OW064202.1
OW064203.1
OW064204.1
OW064205.1
OW064206.1
OW064207.1
OW064208.1
OW064209.1
OW064210.1
OW064211.1
OW064212.1
OW064213.1
OW064214.1
OW064215.1
OW064216.1
OW064217.1
OW064218.1
OW064219.1
OW064220.1
OW064221.1
OW064222.1
OW064223.1
OW064224.1
OW064225.1
OW064226.1
OW064227.1
OW064228.1
OW064229.1
OW064230.1
OW064231.1
OW064232.1
OW064233.1
OW064234.1
OW064235.1
OW064236.1
OW064237.1
OW064238.1
OW064239.1
OW064240.1
OW064241.1
OW064242.1
OW064243.1
OW064244.1
OW064245.1
OW064246.1
OW064247.1
OW064248.1
OW064249.1
OW064250.1
OW064251.1
OW064252.1
OW064253.1
OW064254.1
OW064255.1
OW064256.1
OW064257.1
OW064258.1
OW064259.1
OW064260.1
OW064261.1
OW064262.1
OW064263.1
OW064264.1
OW064265.1
OW064266.1
OW064267.1
OW064268.1
OW064269.1
OW064270.1
OW064271.1
OW064272.1
OW064273.1
OW064274.1
OW064275.1
OW064276.1
OW064277.1
OW064278.1
OW064279.1
OW064280.1
OW064281.1
OW064282.1
OW064283.1
OW064284.1
OW064285.1
OW064286.1
OW064287.1
OW064288.1
OW064289.1
OW064290.1
OW064291.1
OW064292.1
OW064293.1
OW064294.1
OW064295.1
OW064296.1
OW064297.1
OW064298.1
OW064299.1
OW064300.1
OW064301.1
OW064302.1
OW064303.1
OW064304.1
OW064305.1
OW064306.1
OW064307.1
OW064308.1
OW064309.1
OW064310.1
OW064311.1
OW064312.1
OW064313.1
OW064314.1
OW064315.1
OW064316.1
OW064317.1
OW064318.1
OW064319.1
OW064320.1
OW064321.1
OW064322.1
OW064323.1
OW064324.1
OW064325.1
OW064326.1
OW064327.1
OW064328.1
OW064329.1
OW064330.1
OW064331.1
OW064332.1
OW064333.1
OW064334.1
OW064335.1
OW064336.1
OW064337.1
OW064338.1
OW064339.1
OW064340.1
OW064341.1
OW064342.1
OW064343.1
OW064344.1
OW064345.1
OW064346.1
OW064347.1
OW064348.1
OW064349.1
OW064350.1
OW064351.1
OW064352.1
OW064353.1
OW064354.1
OW064355.1
OW064356.1
OW064357.1
OW064358.1
OW064359.1
OW064360.1
OW064361.1
OW064362.1
OW064363.1
OW064364.1
OW064365.1
OW064366.1
OW064367.1
OW064368.1
OW064369.1
OW064370.1
OW064371.1
OW064372.1
OW064373.1
OW064374.1
OW064375.1
OW064376.1
OW064377.1
OW064378.1
OW064379.1
OW064380.1
OW064381.1
OW064382.1
OW064383.1
OW064384.1
OW064385.1
OW064386.1
OW064387.1
OW064388.1
OW064389.1
OW064390.1
OW064391.1
OW064392.1
OW064393.1
OW064394.1
OW064395.1
OW064396.1
OW064397.1
OW064398.1
OW064399.1
OW064400.1
OW064401.1
OW064402.1
OW064403.1
OW064404.1
OW064405.1
OW064406.1
OW064407.1
OW064408.1
OW064409.1
OW064410.1
OW064411.1
OW064412.1
OW064413.1
OW064414.1
OW064415.1
OW064416.1
OW064417.1
OW064418.1
OW064419.1
OW064420.1
OW064421.1
OW064422.1
OW064423.1
OW064424.1
OW064425.1
OW064426.1
OW064427.1
OW064428.1
OW064429.1
OW064430.1
OW064431.1
OW064432.1
OW064433.1
OW064434.1
OW064435.1
OW064436.1
OW064437.1
OW064438.1
OW064439.1
OW064440.1
OW064441.1
OW064442.1
OW064443.1
OW064444.1
OW064445.1
OW064446.1
OW064447.1
OW064448.1
OW064449.1
OW064450.1
OW064451.1
OW064452.1
OW064453.1
OW064454.1
OW064455.1
OW064456.1
OW064457.1
OW064458.1
OW064459.1
OW064460.1
OW064461.1
OW064462.1
OW064463.1
OW064464.1
OW064465.1
OW064466.1
OW064467.1
OW064468.1
OW064469.1
OW064470.1
OW064471.1
OW064472.1
OW064473.1
OW064474.1
OW064475.1
OW064476.1
OW064477.1
OW064478.1
OW064479.1
OW064480.1
OW064481.1
OW064482.1
OW064483.1
OW064484.1
OW064485.1
OW064486.1
OW064487.1
OW064488.1
OW064489.1
OW064490.1
OW064491.1
OW064492.1
OW064493.1
OW064494.1
OW064495.1
OW064496.1
OW064497.1
OW064498.1
OW064499.1
OW064500.1
OW064501.1
OW064502.1
OW064503.1
OW064504.1
OW064505.1
OW064506.1
OW064507.1
OW064508.1
OW064509.1
OW064510.1
OW064511.1
OW064512.1
OW064513.1
OW064514.1
OW064515.1
OW064516.1
OW064517.1
OW064518.1
OW064519.1
OW064520.1
OW064521.1
OW064522.1
OW064523.1
OW064524.1
OW064525.1
OW064526.1
OW064527.1
OW064528.1
OW064529.1
OW064530.1
OW064531.1
OW064532.1
OW064533.1
OW064534.1
OW064535.1
OW064536.1
OW064537.1
OW064538.1
OW064539.1
OW064540.1
OW064541.1
OW064542.1
OW064543.1
OW064544.1
OW064545.1
OW064546.1
OW064547.1
OW064548.1
OW064549.1
OW064550.1
OW064551.1
OW064552.1
OW064553.1
OW064554.1
OW064555.1
OW064556.1
OW064557.1
OW064558.1
OW064559.1
OW064560.1
OW064561.1
OW064562.1
OW064563.1
OW064564.1
OW064565.1
OW064566.1
OW064567.1
OW064568.1
OW064569.1
OW064570.1
OW064571.1
OW064572.1
OW064573.1
OW064574.1
OW064575.1
OW064576.1
OW064577.1
OW064578.1
OW064579.1
OW064580.1
OW064581.1
OW064582.1
OW064583.1
OW064584.1
OW064585.1
OW064586.1
OW064587.1
OW064588.1
OW064589.1
OW064590.1
OW064591.1
OW064592.1
OW064593.1
OW064594.1
OW064595.1
OW064596.1
OW064597.1
OW064598.1
OW064599.1
OW064600.1
OW064601.1
OW064602.1
OW064603.1
OW064604.1
OW064605.1
OW064606.1
OW064607.1
OW064608.1
OW064609.1
OW064610.1
OW064611.1
OW064612.1
OW064613.1
OW064614.1
OW064615.1
OW064616.1
OW064617.1
OW064618.1
OW064619.1
OW064620.1
OW064621.1
OW064622.1
OW064623.1
OW064624.1
OW064625.1
OW064626.1
OW064627.1
OW064628.1
OW064629.1
OW064630.1
OW064631.1
OW064632.1
OW064633.1
OW064634.1
OW064635.1
OW064636.1
OW064637.1
OW064638.1
OW064639.1
OW064640.1
OW064641.1
OW064642.1
OW064643.1
OW064644.1
OW064645.1
OW064646.1
OW064647.1
OW064648.1
OW064649.1
OW064650.1
OW064651.1
OW064652.1
OW064653.1
OW064654.1
OW064655.1
OW064656.1
OW064657.1
OW064658.1
OW064659.1
OW064660.1
OW064661.1
OW064662.1
OW064663.1
OW064664.1
OW064665.1
OW064666.1
OW064667.1
OW064668.1
OW064669.1
OW064670.1
OW064671.1
OW064672.1
OW064673.1
OW064674.1
OW064675.1
OW064676.1
OW064677.1
OW064678.1
OW064679.1
OW064680.1
OW064681.1
OW064682.1
OW064683.1
OW064684.1
OW064685.1
OW064686.1
OW064687.1
OW064688.1
OW064689.1
OW064690.1
OW064691.1
OW064692.1
OW064693.1
OW064694.1
OW064695.1
OW064696.1
OW064697.1
OW064698.1
OW064699.1
OW064700.1
OW064701.1
OW064702.1
OW064703.1
OW064704.1
OW064705.1
OW064706.1
OW064707.1
OW064708.1
OW064709.1
OW064710.1
OW064711.1
OW064712.1
OW064713.1
OW064714.1
OW064715.1
OW064716.1
OW064717.1
OW064718.1
OW064719.1
OW064720.1
OW064721.1
OW064722.1
OW064723.1
OW064724.1
OW064725.1
OW064726.1
OW064727.1
OW064728.1
OW064729.1
OW064730.1
OW064731.1
OW064732.1
OW064733.1
OW064734.1
OW064735.1
OW064736.1
OW064737.1
OW064738.1
OW064739.1
OW064740.1
OW064741.1
OW064742.1
OW064743.1
OW064744.1
OW064745.1
OW064746.1
OW064747.1
OW064748.1
OW064749.1
OW064750.1
OW064751.1
OW064752.1
OW064753.1
OW064754.1
OW064755.1
OW064756.1
OW064757.1
OW064758.1
OW064759.1
OW064760.1
OW064761.1
OW064762.1
OW064763.1
OW064764.1
OW064765.1
OW064766.1
OW064767.1
OW064768.1
OW064769.1
OW064770.1
OW064771.1
OW064772.1
OW064773.1
OW064774.1
OW064775.1
OW064776.1
OW064777.1
OW064778.1
OW064779.1
OW064780.1
OW064781.1
OW064782.1
OW064783.1
OW064784.1
OW064785.1
OW064786.1
OW064787.1
OW064788.1
OW064789.1
OW064790.1
OW064791.1
OW064792.1
OW064793.1
OW064794.1
OW064795.1
OW064796.1
OW064797.1
OW064798.1
OW064799.1
OW064800.1
OW064801.1
OW064802.1
OW064803.1
OW064804.1
OW064805.1
OW064806.1
OW064807.1
OW064808.1
OW064809.1
OW064810.1
OW064811.1
OW064812.1
OW064813.1
OW064814.1
OW064815.1
OW064816.1
OW064817.1
OW064818.1
OW064819.1
OW064820.1
OW064821.1
OW064822.1
OW064823.1
OW064824.1
OW064825.1
OW064826.1
OW064827.1
OW064828.1
OW064829.1
OW064830.1
OW064831.1
OW064832.1
OW064833.1
OW064834.1
OW064835.1
OW064836.1
OW064837.1
OW064838.1
OW064839.1
OW064840.1
OW064841.1
OW064842.1
OW064843.1
OW064844.1
OW064845.1
OW064846.1
OW064847.1
OW064848.1
OW064849.1
OW064850.1
OW064851.1
OW064852.1
OW064853.1
OW064854.1
OW064855.1
OW064856.1
OW064857.1
OW064858.1
OW064859.1
OW064860.1
OW064861.1
OW064862.1
OW064863.1
OW064864.1
OW064865.1
OW064866.1
OW064867.1
OW064868.1
OW064869.1
OW064870.1
OW064871.1
OW064872.1
OW064873.1
OW064874.1
OW064875.1
OW064876.1
OW064877.1
OW064878.1
OW064879.1
OW064880.1
OW064881.1
OW064882.1
OW064883.1
OW064884.1
OW064885.1
OW064886.1
OW064887.1
OW064888.1
OW064889.1
OW064890.1
OW064891.1
OW064892.1
OW064893.1
OW064894.1
OW064895.1
OW064896.1
OW064897.1
OW064898.1
OW064899.1
OW064900.1
OW064901.1
OW064902.1
OW064903.1
OW064904.1
OW064905.1
OW064906.1
OW064907.1
OW064908.1
OW064909.1
OW064910.1
OW064911.1
OW064912.1
OW064913.1
OW064914.1
OW064915.1
OW064916.1
OW064917.1
OW064918.1
OW064919.1
OW064920.1
OW064921.1
OW064922.1
OW064923.1
OW064924.1
OW064925.1
OW064926.1
OW064927.1
OW064928.1
OW064929.1
OW064930.1
OW064931.1
OW064932.1
OW064933.1
OW064934.1
OW064935.1
OW064936.1
OW064937.1
OW064938.1
OW064939.1
OW064940.1
OW064941.1
OW064942.1
OW064943.1
OW064944.1
OW064945.1
OW064946.1
OW064947.1
OW064948.1
OW064949.1
OW064950.1
OW064951.1
OW064952.1
OW064953.1
OW064954.1
OW064955.1
OW064956.1
OW064957.1
OW064958.1
OW064959.1
OW064960.1
OW064961.1
OW064962.1
OW064963.1
OW064964.1
OW064965.1
OW064966.1
OW064967.1
OW064968.1
OW064969.1
OW064970.1
OW064971.1
OW064972.1
OW064973.1
OW064974.1
OW064975.1
OW064976.1
OW064977.1
OW064978.1
OW064979.1
OW064980.1
OW064981.1
OW064982.1
OW064983.1
OW064984.1
OW064985.1
OW064986.1
OW064987.1
OW064988.1
OW064989.1
OW064990.1
OW064991.1
OW064992.1
OW064993.1
OW064994.1
OW064995.1
OW064996.1
OW064997.1
OW064998.1
OW064999.1
OW065000.1
OW065001.1
OW065002.1
OW065003.1
OW065004.1
OW065005.1
OW065006.1
OW065007.1
OW065008.1
OW065009.1
OW065010.1
OW065011.1
OW065012.1
OW065013.1
OW065014.1
OW065015.1
OW065016.1
OW065017.1
OW065018.1
OW065019.1
OW065020.1
OW065021.1
OW065022.1
OW065023.1
OW065024.1
OW065025.1
OW065026.1
OW065027.1
OW065028.1
OW065029.1
OW065030.1
OW065031.1
OW065032.1
OW065033.1
OW065034.1
OW065035.1
OW065036.1
OW065037.1
OW065038.1
OW065039.1
OW065040.1
OW065041.1
OW065042.1
OW065043.1
OW065044.1
OW065045.1
OW065046.1
OW065047.1
OW065048.1
OW065049.1
OW065050.1
OW065051.1
OW065052.1
OW065053.1
OW065054.1
OW065055.1
OW065056.1
OW065057.1
OW065058.1
OW065059.1
OW065060.1
OW065061.1
OW065062.1
OW065063.1
OW065064.1
OW065065.1
OW065066.1
OW065067.1
OW065068.1
OW065069.1
OW065070.1
OW065071.1
OW065072.1
OW065073.1
OW065074.1
OW065075.1
OW065076.1
OW065077.1
OW065078.1
OW065079.1
OW065080.1
OW065081.1
OW065082.1
OW065083.1
OW065084.1
OW065085.1
OW065086.1
OW065087.1
OW065088.1
OW065089.1
OW065090.1
OW065091.1
OW065092.1
OW065093.1
OW065094.1
OW065095.1
OW065096.1
OW065097.1
OW065098.1
OW065099.1
OW065100.1
OW065101.1
OW065102.1
OW065103.1
OW065104.1
OW065105.1
OW065106.1
OW065107.1
OW065108.1
OW065109.1
OW065110.1
OW065111.1
OW065112.1
OW065113.1
OW065114.1
OW065115.1
OW065116.1
OW065117.1
OW065118.1
OW065119.1
OW065120.1
OW065121.1
OW065122.1
OW065123.1
OW065124.1
OW065125.1
OW065126.1
OW065127.1
OW065128.1
OW065129.1
OW065130.1
OW065131.1
OW065132.1
OW065133.1
OW065134.1
OW065135.1
OW065136.1
OW065137.1
OW065138.1
OW065139.1
OW065140.1
OW065141.1
OW065142.1
OW065143.1
OW065144.1
OW065145.1
OW065146.1
OW065147.1
OW065148.1
OW065149.1
OW065150.1
OW065151.1
OW065152.1
OW065153.1
OW065154.1
OW065155.1
OW065156.1
OW065157.1
OW065158.1
OW065159.1
OW065160.1
OW065161.1
OW065162.1
OW065163.1
OW065164.1
OW065165.1
OW065166.1
OW065167.1
OW065168.1
OW065169.1
OW065170.1
OW065171.1
OW065172.1
OW065173.1
OW065174.1
OW065175.1
OW065176.1
OW065177.1
OW065178.1
OW065179.1
OW065180.1
OW065181.1
OW065182.1
OW065183.1
OW065184.1
OW065185.1
OW065186.1
OW065187.1
OW065188.1
OW065189.1
OW065190.1
OW065191.1
OW065192.1
OW065193.1
OW065194.1
OW065195.1
OW065196.1
OW065197.1
OW065198.1
OW065199.1
OW065200.1
OW065201.1
OW065202.1
OW065203.1
OW065204.1
OW065205.1
OW065206.1
OW065207.1
OW065208.1
OW065209.1
OW065210.1
OW065211.1
OW065212.1
OW065213.1
OW065214.1
OW065215.1
OW065216.1
OW065217.1
OW065218.1
OW065219.1
OW065220.1
OW065221.1
OW065222.1
OW065223.1
OW065224.1
OW065225.1
OW065226.1
OW065227.1
OW065228.1
OW065229.1
OW065230.1
OW065231.1
OW065232.1
OW065233.1
OW065234.1
OW065235.1
OW065236.1
OW065237.1
OW065238.1
OW065239.1
OW065240.1
OW065241.1
OW065242.1
OW065243.1
OW065244.1
OW065245.1
OW065246.1
OW065247.1
OW065248.1
OW065249.1
OW065250.1
OW065251.1
OW065252.1
OW065253.1
OW065254.1
OW065255.1
OW065256.1
OW065257.1
OW065258.1
OW065259.1
OW065260.1
OW065261.1
OW065262.1
OW065263.1
OW065264.1
OW065265.1
OW065266.1
OW065267.1
OW065268.1
OW065269.1
OW065270.1
OW065271.1
OW065272.1
OW065273.1
OW065274.1
OW065275.1
OW065276.1
OW065277.1
OW065278.1
OW065279.1
OW065280.1
OW065281.1
OW065282.1
OW065283.1
OW065284.1
OW065285.1
OW065286.1
OW065287.1
OW065288.1
OW065289.1
OW065290.1
OW065291.1
OW065292.1
OW065293.1
OW065294.1
OW065295.1
OW065296.1
OW065297.1
OW065298.1
OW065299.1
OW065300.1
OW065301.1
OW065302.1
OW065303.1
OW065304.1
OW065305.1
OW065306.1
OW065307.1
OW065308.1
OW065309.1
OW065310.1
OW065311.1
OW065312.1
OW065313.1
OW065314.1
OW065315.1
OW065316.1
OW065317.1
OW065318.1
OW065319.1
OW065320.1
OW065321.1
OW065322.1
OW065323.1
OW065324.1
OW065325.1
OW065326.1
OW065327.1
OW065328.1
OW065329.1
OW065330.1
OW065331.1
OW065332.1
OW065333.1
OW065334.1
OW065335.1
OW065336.1
OW065337.1
OW065338.1
OW065339.1
OW065340.1
OW065341.1
OW065342.1
OW065343.1
OW065344.1
OW065345.1
OW065346.1
OW065347.1
OW065348.1
OW065349.1
OW065350.1
OW065351.1
OW065352.1
OW065353.1
OW065354.1
OW065355.1
OW065356.1
OW065357.1
OW065358.1
OW065359.1
OW065360.1
OW065361.1
OW065362.1
OW065363.1
OW065364.1
OW065365.1
OW065366.1
OW065367.1
OW065368.1
OW065369.1
OW065370.1
OW065371.1
OW065372.1
OW065373.1
OW065374.1
OW065375.1
OW065376.1
OW065377.1
OW065378.1
OW065379.1
OW065380.1
OW065381.1
OW065382.1
OW065383.1
OW065384.1
OW065385.1
OW065386.1
OW065387.1
OW065388.1
OW065389.1
OW065390.1
OW065391.1
OW065392.1
OW065393.1
OW065394.1
OW065395.1
OW065396.1
OW065397.1
OW065398.1
OW065399.1
OW065400.1
OW065401.1
OW065402.1
OW065403.1
OW065404.1
OW065405.1
OW065406.1
OW065407.1
OW065408.1
OW065409.1
OW065410.1
OW065411.1
OW065412.1
OW065413.1
OW065414.1
OW065415.1
OW065416.1
OW065417.1
OW065418.1
OW065419.1
OW065420.1
OW065421.1
OW065422.1
OW065423.1
OW065424.1
OW065425.1
OW065426.1
OW065427.1
OW065428.1
OW065429.1
OW065430.1
OW065431.1
OW065432.1
OW065433.1
OW065434.1
OW065435.1
OW065436.1
OW065437.1
OW065438.1
OW065439.1
OW065440.1
OW065441.1
OW065442.1
OW065443.1
OW065444.1
OW065445.1
OW065446.1
OW065447.1
OW065448.1
OW065449.1
OW065450.1
OW065451.1
OW065452.1
OW065453.1
OW065454.1
OW065455.1
OW065456.1
OW065457.1
OW065458.1
OW065459.1
OW065460.1
OW065461.1
OW065462.1
OW065463.1
OW065464.1
OW065465.1
OW065466.1
OW065467.1
OW065468.1
OW065469.1
OW065470.1
OW065471.1
OW065472.1
OW065473.1
OW065474.1
OW065475.1
OW065476.1
OW065477.1
OW065478.1
OW065479.1
OW065480.1
OW065481.1
OW065482.1
OW065483.1
OW065484.1
OW065485.1
OW065486.1
OW065487.1
OW065488.1
OW065489.1
OW065490.1
OW065491.1
OW065492.1
OW065493.1
OW065494.1
OW065495.1
OW065496.1
OW065497.1
OW065498.1
OW065499.1
OW065500.1
OW065501.1
OW065502.1
OW065503.1
OW065504.1
OW065505.1
OW065506.1
OW065507.1
OW065508.1
OW065509.1
OW065510.1
OW065511.1
OW065512.1
OW065513.1
OW065514.1
OW065515.1
OW065516.1
OW065517.1
OW065518.1
OW065519.1
OW065520.1
OW065521.1
OW065522.1
OW065523.1
OW065524.1
OW065525.1
OW065526.1
OW065527.1
OW065528.1
OW065529.1
OW065530.1
OW065531.1
OW065532.1
OW065533.1
OW065534.1
OW065535.1
OW065536.1
OW065537.1
OW065538.1
OW065539.1
OW065540.1
OW065541.1
OW065542.1
OW065543.1
OW065544.1
OW065545.1
OW065546.1
OW065547.1
OW065548.1
OW065549.1
OW065550.1
OW065551.1
OW065552.1
OW065553.1
OW065554.1
OW065555.1
OW065556.1
OW065557.1
OW065558.1
OW065559.1
OW065560.1
OW065561.1
OW065562.1
OW065563.1
OW065564.1
OW065565.1
OW065566.1
OW065567.1
OW065568.1
OW065569.1
OW065570.1
OW065571.1
OW065572.1
OW065573.1
OW065574.1
OW065575.1
OW065576.1
OW065577.1
OW065578.1
OW065579.1
OW065580.1
OW065581.1
OW065582.1
OW065583.1
OW065584.1
OW065585.1
OW065586.1
OW065587.1
OW065588.1
OW065589.1
OW065590.1
OW065591.1
OW065592.1
OW065593.1
OW065594.1
OW065595.1
OW065596.1
OW065597.1
OW065598.1
OW065599.1
OW065600.1
OW065601.1
OW065602.1
OW065603.1
OW065604.1
OW065605.1
OW065606.1
OW065607.1
OW065608.1
OW065609.1
OW065610.1
OW065611.1
OW065612.1
OW065613.1
OW065614.1
OW065615.1
OW065616.1
OW065617.1
OW065618.1
OW065619.1
OW065620.1
OW065621.1
OW065622.1
OW065623.1
OW065624.1
OW065625.1
OW065626.1
OW065627.1
OW065628.1
OW065629.1
OW065630.1
OW065631.1
OW065632.1
OW065633.1
OW065634.1
OW065635.1
OW065636.1
OW065637.1
OW065638.1
OW065639.1
OW065640.1
OW065641.1
OW065642.1
OW065643.1
OW065644.1
OW065645.1
OW065646.1
OW065647.1
OW065648.1
OW065649.1
OW065650.1
OW065651.1
OW065652.1
OW065653.1
OW065654.1
OW065655.1
OW065656.1
OW065657.1
OW065658.1
OW065659.1
OW065660.1
OW065661.1
OW065662.1
OW065663.1
OW065664.1
OW065665.1
OW065666.1
OW065667.1
OW065668.1
OW065669.1
OW065670.1
OW065671.1
OW065672.1
OW065673.1
OW065674.1
OW065675.1
OW065676.1
OW065677.1
OW065678.1
OW065679.1
OW065680.1
OW065681.1
OW065682.1
OW065683.1
OW065684.1
OW065685.1
OW065686.1
OW065687.1
OW065688.1
OW065689.1
OW065690.1
OW065691.1
OW065692.1
OW065693.1
OW065694.1
OW065695.1
OW065696.1
OW065697.1
OW065698.1
OW065699.1
OW065700.1
OW065701.1
OW065702.1
OW065703.1
OW065704.1
OW065705.1
OW065706.1
OW065707.1
OW065708.1
OW065709.1
OW065710.1
OW065711.1
OW065712.1
OW065713.1
OW065714.1
OW065715.1
OW065716.1
OW065717.1
OW065718.1
OW065719.1
OW065720.1
OW065721.1
OW065722.1
OW065723.1
OW065724.1
OW065725.1
OW065726.1
OW065727.1
OW065728.1
OW065729.1
OW065730.1
OW065731.1
OW065732.1
OW065733.1
OW065734.1
OW065735.1
OW065736.1
OW065737.1
OW065738.1
OW065739.1
OW065740.1
OW065741.1
OW065742.1
OW065743.1
OW065744.1
OW065745.1
OW065746.1
OW065747.1
OW065748.1
OW065749.1
OW065750.1
OW065751.1
OW065752.1
OW065753.1
OW065754.1
OW065755.1
OW065756.1
OW065757.1
OW065758.1
OW065759.1
OW065760.1
OW065761.1
OW065762.1
OW065763.1
OW065764.1
OW065765.1
OW065766.1
OW065767.1
OW065768.1
OW065769.1
OW065770.1
OW065771.1
OW065772.1
OW065773.1
OW065774.1
OW065775.1
OW065776.1
OW065777.1
OW065778.1
OW065779.1
OW065780.1
OW065781.1
OW065782.1
OW065783.1
OW065784.1
OW065785.1
OW065786.1
OW065787.1
OW065788.1
OW065789.1
OW065790.1
OW065791.1
OW065792.1
OW065793.1
OW065794.1
OW065795.1
OW065796.1
OW065797.1
OW065798.1
OW065799.1
OW065800.1
OW065801.1
OW065802.1
OW065803.1
OW065804.1
OW065805.1
OW065806.1
OW065807.1
OW065808.1
OW065809.1
OW065810.1
OW065811.1
OW065812.1
OW065813.1
OW065814.1
OW065815.1
OW065816.1
OW065817.1
OW065818.1
OW065819.1
OW065820.1
OW065821.1
OW065822.1
OW065823.1
OW065824.1
OW065825.1
OW065826.1
OW065827.1
OW065828.1
OW065829.1
OW065830.1
OW065831.1
OW065832.1
OW065833.1
OW065834.1
OW065835.1
OW065836.1
OW065837.1
OW065838.1
OW065839.1
OW065840.1
OW065841.1
OW065842.1
OW065843.1
OW065844.1
OW065845.1
OW065846.1
OW065847.1
OW065848.1
OW065849.1
OW065850.1
OW065851.1
OW065852.1
OW065853.1
OW065854.1
OW065855.1
OW065856.1
OW065857.1
OW065858.1
OW065859.1
OW065860.1
OW065861.1
OW065862.1
OW065863.1
OW065864.1
OW065865.1
OW065866.1
OW065867.1
OW065868.1
OW065869.1
OW065870.1
OW065871.1
OW065872.1
OW065873.1
OW065874.1
OW065875.1
OW065876.1
OW065877.1
OW065878.1
OW065879.1
OW065880.1
OW065881.1
OW065882.1
OW065883.1
OW065884.1
OW065885.1
OW065886.1
OW065887.1
OW065888.1
OW065889.1
OW065890.1
OW065891.1
OW065892.1
OW065893.1
OW065894.1
OW065895.1
OW065896.1
OW065897.1
OW065898.1
OW065899.1
OW065900.1
OW065901.1
OW065902.1
OW065903.1
OW065904.1
OW065905.1
OW065906.1
OW065907.1
OW065908.1
OW065909.1
OW065910.1
OW065911.1
OW065912.1
OW065913.1
OW065914.1
OW065915.1
OW065916.1
OW065917.1
OW065918.1
OW065919.1
OW065920.1
OW065921.1
OW065922.1
OW065923.1
OW065924.1
OW065925.1
OW065926.1
OW065927.1
OW065928.1
OW065929.1
OW065930.1
OW065931.1
OW065932.1
OW065933.1
OW065934.1
OW065935.1
OW065936.1
OW065937.1
OW065938.1
OW065939.1
OW065940.1
OW065941.1
OW065942.1
OW065943.1
OW065944.1
OW065945.1
OW065946.1
OW065947.1
OW065948.1
OW065949.1
OW065950.1
OW065951.1
OW065952.1
OW065953.1
OW065954.1
OW065955.1
OW065956.1
OW065957.1
OW065958.1
OW065959.1
OW065960.1
OW065961.1
OW065962.1
OW065963.1
OW065964.1
OW065965.1
OW065966.1
OW065967.1
OW065968.1
OW065969.1
OW065970.1
OW065971.1
OW065972.1
OW065973.1
OW065974.1
OW065975.1
OW065976.1
OW065977.1
OW065978.1
OW065979.1
OW065980.1
OW065981.1
OW065982.1
OW065983.1
OW065984.1
OW065985.1
OW065986.1
OW065987.1
OW065988.1
OW065989.1
OW065990.1
OW065991.1
OW065992.1
OW065993.1
OW065994.1
OW065995.1
OW065996.1
OW065997.1
OW065998.1
OW065999.1
OW066000.1
OW066001.1
OW066002.1
OW066003.1
OW066004.1
OW066005.1
OW066006.1
OW066007.1
OW066008.1
OW066009.1
OW066010.1
OW066011.1
OW066012.1
OW066013.1
OW066014.1
OW066015.1
OW066016.1
OW066017.1
OW066018.1
OW066019.1
OW066020.1
OW066021.1
OW066022.1
OW066023.1
OW066024.1
OW066025.1
OW066026.1
OW066027.1
OW066028.1
OW066029.1
OW066030.1
OW066031.1
OW066032.1
OW066033.1
OW066034.1
OW066035.1
OW066036.1
OW066037.1
OW066038.1
OW066039.1
OW066040.1
OW066041.1
OW066042.1
OW066043.1
OW066044.1
OW066045.1
OW066046.1
OW066047.1
OW066048.1
OW066049.1
OW066050.1
OW066051.1
OW066052.1
OW066053.1
OW066054.1
OW066055.1
OW066056.1
OW066057.1
OW066058.1
OW066059.1
OW066060.1
OW066061.1
OW066062.1
OW066063.1
OW066064.1
OW066065.1
OW066066.1
OW066067.1
OW066068.1
OW066069.1
OW066070.1
OW066071.1
OW066072.1
OW066073.1
OW066074.1
OW066075.1
OW066076.1
OW066077.1
OW066078.1
OW066079.1
OW066080.1
OW066081.1
OW066082.1
OW066083.1
OW066084.1
OW066085.1
OW066086.1
OW066087.1
OW066088.1
OW066089.1
OW066090.1
OW066091.1
OW066092.1
OW066093.1
OW066094.1
OW066095.1
OW066096.1
OW066097.1
OW066098.1
OW066099.1
OW066100.1
OW066101.1
OW066102.1
OW066103.1
OW066104.1
OW066105.1
OW066106.1
OW066107.1
OW066108.1
OW066109.1
OW066110.1
OW066111.1
OW066112.1
OW066113.1
OW066114.1
OW066115.1
OW066116.1
OW066117.1
OW066118.1
OW066119.1
OW066120.1
OW066121.1
OW066122.1
OW066123.1
OW066124.1
OW066125.1
OW066126.1
OW066127.1
OW066128.1
OW066129.1
OW066130.1
OW066131.1
OW066132.1
OW066133.1
OW066134.1
OW066135.1
OW066136.1
OW066137.1
OW066138.1
OW066139.1
OW066140.1
OW066141.1
OW066142.1
OW066143.1
OW066144.1
OW066145.1
OW066146.1
OW066147.1
OW066148.1
OW066149.1
OW066150.1
OW066151.1
OW066152.1
OW066153.1
OW066154.1
OW066155.1
OW066156.1
OW066157.1
OW066158.1
OW066159.1
OW066160.1
OW066161.1
OW066162.1
OW066163.1
OW066164.1
OW066165.1
OW066166.1
OW066167.1
OW066168.1
OW066169.1
OW066170.1
OW066171.1
OW066172.1
OW066173.1
OW066174.1
OW066175.1
OW066176.1
OW066177.1
OW066178.1
OW066179.1
OW066180.1
OW066181.1
OW066182.1
OW066183.1
OW066184.1
OW066185.1
OW066186.1
OW066187.1
OW066188.1
OW066189.1
OW066190.1
OW066191.1
OW066192.1
OW066193.1
OW066194.1
OW066195.1
OW066196.1
OW066197.1
OW066198.1
OW066199.1
OW066200.1
OW066201.1
OW066202.1
OW066203.1
OW066204.1
OW066205.1
OW066206.1
OW066207.1
OW066208.1
OW066209.1
OW066210.1
OW066211.1
OW066212.1
OW066213.1
OW066214.1
OW066215.1
OW066216.1
OW066217.1
OW066218.1
OW066219.1
OW066220.1
OW066221.1
OW066222.1
OW066223.1
OW066224.1
OW066225.1
OW066226.1
OW066227.1
OW066228.1
OW066229.1
OW066230.1
OW066231.1
OW066232.1
OW066233.1
OW066234.1
OW066235.1
OW066236.1
OW066237.1
OW066238.1
OW066239.1
OW066240.1
OW066241.1
OW066242.1
OW066243.1
OW066244.1
OW066245.1
OW066246.1
OW066247.1
OW066248.1
OW066249.1
OW066250.1
OW066251.1
OW066252.1
OW066253.1
OW066254.1
OW066255.1
OW066256.1
OW066257.1
OW066258.1
OW066259.1
OW066260.1
OW066261.1
OW066262.1
OW066263.1
OW066264.1
OW066265.1
OW066266.1
OW066267.1
OW066268.1
OW066269.1
OW066270.1
OW066271.1
OW066272.1
OW066273.1
OW066274.1
OW066275.1
OW066276.1
OW066277.1
OW066278.1
OW066279.1
OW066280.1
OW066281.1
OW066282.1
OW066283.1
OW066284.1
OW066285.1
OW066286.1
OW066287.1
OW066288.1
OW066289.1
OW066290.1
OW066291.1
OW066292.1
OW066293.1
OW066294.1
OW066295.1
OW066296.1
OW066297.1
OW066298.1
OW066299.1
OW066300.1
OW066301.1
OW066302.1
OW066303.1
OW066304.1
OW066305.1
OW066306.1
OW066307.1
OW066308.1
OW066309.1
OW066310.1
OW066311.1
OW066312.1
OW066313.1
OW066314.1
OW066315.1
OW066316.1
OW066317.1
OW066318.1
OW066319.1
OW066320.1
OW066321.1
OW066322.1
OW066323.1
OW066324.1
OW066325.1
OW066326.1
OW066327.1
OW066328.1
OW066329.1
OW066330.1
OW066331.1
OW066332.1
OW066333.1
OW066334.1
OW066335.1
OW066336.1
OW066337.1
OW066338.1
OW066339.1
OW066340.1
OW066341.1
OW066342.1
OW066343.1
OW066344.1
OW066345.1
OW066346.1
OW066347.1
OW066348.1
OW066349.1
OW066350.1
OW066351.1
OW066352.1
OW066353.1
OW066354.1
OW066355.1
OW066356.1
OW066357.1
OW066358.1
OW066359.1
OW066360.1
OW066361.1
OW066362.1
OW066363.1
OW066364.1
OW066365.1
OW066366.1
OW066367.1
OW066368.1
OW066369.1
OW066370.1
OW066371.1
OW066372.1
OW066373.1
OW066374.1
OW066375.1
OW066376.1
OW066377.1
OW066378.1
OW066379.1
OW066380.1
OW066381.1
OW066382.1
OW066383.1
OW066384.1
OW066385.1
OW066386.1
OW066387.1
OW066388.1
OW066389.1
OW066390.1
OW066391.1
OW066392.1
OW066393.1
OW066394.1
OW066395.1
OW066396.1
OW066397.1
OW066398.1
OW066399.1
OW066400.1
OW066401.1
OW066402.1
OW066403.1
OW066404.1
OW066405.1
OW066406.1
OW066407.1
OW066408.1
OW066409.1
OW066410.1
OW066411.1
OW066412.1
OW066413.1
OW066414.1
OW066415.1
OW066416.1
OW066417.1
OW066418.1
OW066419.1
OW066420.1
OW066421.1
OW066422.1
OW066423.1
OW066424.1
OW066425.1
OW066426.1
OW066427.1
OW066428.1
OW066429.1
OW066430.1
OW066431.1
OW066432.1
OW066433.1
OW066434.1
OW066435.1
OW066436.1
OW066437.1
OW066438.1
OW066439.1
OW066440.1
OW066441.1
OW066442.1
OW066443.1
OW066444.1
OW066445.1
OW066446.1
OW066447.1
OW066448.1
OW066449.1
OW066450.1
OW066451.1
OW066452.1
OW066453.1
OW066454.1
OW066455.1
OW066456.1
OW066457.1
OW066458.1
OW066459.1
OW066460.1
OW066461.1
OW066462.1
OW066463.1
OW066464.1
OW066465.1
OW066466.1
OW066467.1
OW066468.1
OW066469.1
OW066470.1
OW066471.1
OW066472.1
OW066473.1
OW066474.1
OW066475.1
OW066476.1
OW066477.1
OW066478.1
OW066479.1
OW066480.1
OW066481.1
OW066482.1
OW066483.1
OW066484.1
OW066485.1
OW066486.1
OW066487.1
OW066488.1
OW066489.1
OW066490.1
OW066491.1
OW066492.1
OW066493.1
OW066494.1
OW066495.1
OW066496.1
OW066497.1
OW066498.1
OW066499.1
OW066500.1
OW066501.1
OW066502.1
OW066503.1
OW066504.1
OW066505.1
OW066506.1
OW066507.1
OW066508.1
OW066509.1
OW066510.1
OW066511.1
OW066512.1
OW066513.1
OW066514.1
OW066515.1
OW066516.1
OW066517.1
OW066518.1
OW066519.1
OW066520.1
OW066521.1
OW066522.1
OW066523.1
OW066524.1
OW066525.1
OW066526.1
OW066527.1
OW066528.1
OW066529.1
OW066530.1
OW066531.1
OW066532.1
OW066533.1
OW066534.1
OW066535.1
OW066536.1
OW066537.1
OW066538.1
OW066539.1
OW066540.1
OW066541.1
OW066542.1
OW066543.1
OW066544.1
OW066545.1
OW066546.1
OW066547.1
OW066548.1
OW066549.1
OW066550.1
OW066551.1
OW066552.1
OW066553.1
OW066554.1
OW066555.1
OW066556.1
OW066557.1
OW066558.1
OW066559.1
OW066560.1
OW066561.1
OW066562.1
OW066563.1
OW066564.1
OW066565.1
OW066566.1
OW066567.1
OW066568.1
OW066569.1
OW066570.1
OW066571.1
OW066572.1
OW066573.1
OW066574.1
OW066575.1
OW066576.1
OW066577.1
OW066578.1
OW066579.1
OW066580.1
OW066581.1
OW066582.1
OW066583.1
OW066584.1
OW066585.1
OW066586.1
OW066587.1
OW066588.1
OW066589.1
OW066590.1
OW066591.1
OW066592.1
OW066593.1
OW066594.1
OW066595.1
OW066596.1
OW066597.1
OW066598.1
OW066599.1
OW066600.1
OW066601.1
OW066602.1
OW066603.1
OW066604.1
OW066605.1
OW066606.1
OW066607.1
OW066608.1
OW066609.1
OW066610.1
OW066611.1
OW066612.1
OW066613.1
OW066614.1
OW066615.1
OW066616.1
OW066617.1
OW066618.1
OW066619.1
OW066620.1
OW066621.1
OW066622.1
OW066623.1
OW066624.1
OW066625.1
OW066626.1
OW066627.1
OW066628.1
OW066629.1
OW066630.1
OW066631.1
OW066632.1
OW066633.1
OW066634.1
OW066635.1
OW066636.1
OW066637.1
OW066638.1
OW066639.1
OW066640.1
OW066641.1
OW066642.1
OW066643.1
OW066644.1
OW066645.1
OW066646.1
OW066647.1
OW066648.1
OW066649.1
OW066650.1
OW066651.1
OW066652.1
OW066653.1
OW066654.1
OW066655.1
OW066656.1
OW066657.1
OW066658.1
OW066659.1
OW066660.1
OW066661.1
OW066662.1
OW066663.1
OW066664.1
OW066665.1
OW066666.1
OW066667.1
OW066668.1
OW066669.1
OW066670.1
OW066671.1
OW066672.1
OW066673.1
OW066674.1
OW066675.1
OW066676.1
OW066677.1
OW066678.1
OW066679.1
OW066680.1
OW066681.1
OW066682.1
OW066683.1
OW066684.1
OW066685.1
OW066686.1
OW066687.1
OW066688.1
OW066689.1
OW066690.1
OW066691.1
OW066692.1
OW066693.1
OW066694.1
OW066695.1
OW066696.1
OW066697.1
OW066698.1
OW066699.1
OW066700.1
OW066701.1
OW066702.1
OW066703.1
OW066704.1
OW066705.1
OW066706.1
OW066707.1
OW066708.1
OW066709.1
OW066710.1
OW066711.1
OW066712.1
OW066713.1
OW066714.1
OW066715.1
OW066716.1
OW066717.1
OW066718.1
OW066719.1
OW066720.1
OW066721.1
OW066722.1
OW066723.1
OW066724.1
OW066725.1
OW066726.1
OW066727.1
OW066728.1
OW066729.1
OW066730.1
OW066731.1
OW066732.1
OW066733.1
OW066734.1
OW066735.1
OW066736.1
OW066737.1
OW066738.1
OW066739.1
OW066740.1
OW066741.1
OW066742.1
OW066743.1
OW066744.1
OW066745.1
OW066746.1
OW066747.1
OW066748.1
OW066749.1
OW066750.1
OW066751.1
OW066752.1
OW066753.1
OW066754.1
OW066755.1
OW066756.1
OW066757.1
OW066758.1
OW066759.1
OW066760.1
OW066761.1
OW066762.1
OW066763.1
OW066764.1
OW066765.1
OW066766.1
OW066767.1
OW066768.1
OW066769.1
OW066770.1
OW066771.1
OW066772.1
OW066773.1
OW066774.1
OW066775.1
OW066776.1
OW066777.1
OW066778.1
OW066779.1
OW066780.1
OW066781.1
OW066782.1
OW066783.1
OW066784.1
OW066785.1
OW066786.1
OW066787.1
OW066788.1
OW066789.1
OW066790.1
OW066791.1
OW066792.1
OW066793.1
OW066794.1
OW066795.1
OW066796.1
OW066797.1
OW066798.1
OW066799.1
OW066800.1
OW066801.1
OW066802.1
OW066803.1
OW066804.1
OW066805.1
OW066806.1
OW066807.1
OW066808.1
OW066809.1
OW066810.1
OW066811.1
OW066812.1
OW066813.1
OW066814.1
OW066815.1
OW066816.1
OW066817.1
OW066818.1
OW066819.1
OW066820.1
OW066821.1
OW066822.1
OW066823.1
OW066824.1
OW066825.1
OW066826.1
OW066827.1
OW066828.1
OW066829.1
OW066830.1
OW066831.1
OW066832.1
OW066833.1
OW066834.1
OW066835.1
OW066836.1
OW066837.1
OW066838.1
OW066839.1
OW066840.1
OW066841.1
OW066842.1
OW066843.1
OW066844.1
OW066845.1
OW066846.1
OW066847.1
OW066848.1
OW066849.1
OW066850.1
OW066851.1
OW066852.1
OW066853.1
OW066854.1
OW066855.1
OW066856.1
OW066857.1
OW066858.1
OW066859.1
OW066860.1
OW066861.1
OW066862.1
OW066863.1
OW066864.1
OW066865.1
OW066866.1
OW066867.1
OW066868.1
OW066869.1
OW066870.1
OW066871.1
OW066872.1
OW066873.1
OW066874.1
OW066875.1
OW066876.1
OW066877.1
OW066878.1
OW066879.1
OW066880.1
OW066881.1
OW066882.1
OW066883.1
OW066884.1
OW066885.1
OW066886.1
OW066887.1
OW066888.1
OW066889.1
OW066890.1
OW066891.1
OW066892.1
OW066893.1
OW066894.1
OW066895.1
OW066896.1
OW066897.1
OW066898.1
OW066899.1
OW066900.1
OW066901.1
OW066902.1
OW066903.1
OW066904.1
OW066905.1
OW066906.1
OW066907.1
OW066908.1
OW066909.1
OW066910.1
OW066911.1
OW066912.1
OW066913.1
OW066914.1
OW066915.1
OW066916.1
OW066917.1
OW066918.1
OW066919.1
OW066920.1
OW066921.1
OW066922.1
OW066923.1
OW066924.1
OW066925.1
OW066926.1
OW066927.1
OW066928.1
OW066929.1
OW066930.1
OW066931.1
OW066932.1
OW066933.1
OW066934.1
OW066935.1
OW066936.1
OW066937.1
OW066938.1
OW066939.1
OW066940.1
OW066941.1
OW066942.1
OW066943.1
OW066944.1
OW066945.1
OW066946.1
OW066947.1
OW066948.1
OW066949.1
OW066950.1
OW066951.1
OW066952.1
OW066953.1
OW066954.1
OW066955.1
OW066956.1
OW066957.1
OW066958.1
OW066959.1
OW066960.1
OW066961.1
OW066962.1
OW066963.1
OW066964.1
OW066965.1
OW066966.1
OW066967.1
OW066968.1
OW066969.1
OW066970.1
OW066971.1
OW066972.1
OW066973.1
OW066974.1
OW066975.1
OW066976.1
OW066977.1
OW066978.1
OW066979.1
OW066980.1
OW066981.1
OW066982.1
OW066983.1
OW066984.1
OW066985.1
OW066986.1
OW066987.1
OW066988.1
OW066989.1
OW066990.1
OW066991.1
OW066992.1
OW066993.1
OW066994.1
OW066995.1
OW066996.1
OW066997.1
OW066998.1
OW066999.1
OW067000.1
OW067001.1
OW067002.1
OW067003.1
OW067004.1
OW067005.1
OW067006.1
OW067007.1
OW067008.1
OW067009.1
OW067010.1
OW067011.1
OW067012.1
OW067013.1
OW067014.1
OW067015.1
OW067016.1
OW067017.1
OW067018.1
OW067019.1
OW067020.1
OW067021.1
OW067022.1
OW067023.1
OW067024.1
OW067025.1
OW067026.1
OW067027.1
OW067028.1
OW067029.1
OW067030.1
OW067031.1
OW067032.1
OW067033.1
OW067034.1
OW067035.1
OW067036.1
OW067037.1
OW067038.1
OW067039.1
OW067040.1
OW067041.1
OW067042.1
OW067043.1
OW067044.1
OW067045.1
OW067046.1
OW067047.1
OW067048.1
OW067049.1
OW067050.1
OW067051.1
OW067052.1
OW067053.1
OW067054.1
OW067055.1
OW067056.1
OW067057.1
OW067058.1
OW067059.1
OW067060.1
OW067061.1
OW067062.1
OW067063.1
OW067064.1
OW067065.1
OW067066.1
OW067067.1
OW067068.1
OW067069.1
OW067070.1
OW067071.1
OW067072.1
OW067073.1
OW067074.1
OW067075.1
OW067076.1
OW067077.1
OW067078.1
OW067079.1
OW067080.1
OW067081.1
OW067082.1
OW067083.1
OW067084.1
OW067085.1
OW067086.1
OW067087.1
OW067088.1
OW067089.1
OW067090.1
OW067091.1
OW067092.1
OW067093.1
OW067094.1
OW067095.1
OW067096.1
OW067097.1
OW067098.1
OW067099.1
OW067100.1
OW067101.1
OW067102.1
OW067103.1
OW067104.1
OW067105.1
OW067106.1
OW067107.1
OW067108.1
OW067109.1
OW067110.1
OW067111.1
OW067112.1
OW067113.1
OW067114.1
OW067115.1
OW067116.1
OW067117.1
OW067118.1
OW067119.1
OW067120.1
OW067121.1
OW067122.1
OW067123.1
OW067124.1
OW067125.1
OW067126.1
OW067127.1
OW067128.1
OW067129.1
OW067130.1
OW067131.1
OW067132.1
OW067133.1
OW067134.1
OW067135.1
OW067136.1
OW067137.1
OW067138.1
OW067139.1
OW067140.1
OW067141.1
OW067142.1
OW067143.1
OW067144.1
OW067145.1
OW067146.1
OW067147.1
OW067148.1
OW067149.1
OW067150.1
OW067151.1
OW067152.1
OW067153.1
OW067154.1
OW067155.1
OW067156.1
OW067157.1
OW067158.1
OW067159.1
OW067160.1
OW067161.1
OW067162.1
OW067163.1
OW067164.1
OW067165.1
OW067166.1
OW067167.1
OW067168.1
OW067169.1
OW067170.1
OW067171.1
OW067172.1
OW067173.1
OW067174.1
OW067175.1
OW067176.1
OW067177.1
OW067178.1
OW067179.1
OW067180.1
OW067181.1
OW067182.1
OW067183.1
OW067184.1
OW067185.1
OW067186.1
OW067187.1
OW067188.1
OW067189.1
OW067190.1
OW067191.1
OW067192.1
OW067193.1
OW067194.1
OW067195.1
OW067196.1
OW067197.1
OW067198.1
OW067199.1
OW067200.1
OW067201.1
OW067202.1
OW067203.1
OW067204.1
OW067205.1
OW067206.1
OW067207.1
OW067208.1
OW067209.1
OW067210.1
OW067211.1
OW067212.1
OW067213.1
OW067214.1
OW067215.1
OW067216.1
OW067217.1
OW067218.1
OW067219.1
OW067220.1
OW067221.1
OW067222.1
OW067223.1
OW067224.1
OW067225.1
OW067226.1
OW067227.1
OW067228.1
OW067229.1
OW067230.1
OW067231.1
OW067232.1
OW067233.1
OW067234.1
OW067235.1
OW067236.1
OW067237.1
OW067238.1
OW067239.1
OW067240.1
OW067241.1
OW067242.1
OW067243.1
OW067244.1
OW067245.1
OW067246.1
OW067247.1
OW067248.1
OW067249.1
OW067250.1
OW067251.1
OW067252.1
OW067253.1
OW067254.1
OW067255.1
OW067256.1
OW067257.1
OW067258.1
OW067259.1
OW067260.1
OW067261.1
OW067262.1
OW067263.1
OW067264.1
OW067265.1
OW067266.1
OW067267.1
OW067268.1
OW067269.1
OW067270.1
OW067271.1
OW067272.1
OW067273.1
OW067274.1
OW067275.1
OW067276.1
OW067277.1
OW067278.1
OW067279.1
OW067280.1
OW067281.1
OW067282.1
OW067283.1
OW067284.1
OW067285.1
OW067286.1
OW067287.1
OW067288.1
OW067289.1
OW067290.1
OW067291.1
OW067292.1
OW067293.1
OW067294.1
OW067295.1
OW067296.1
OW067297.1
OW067298.1
OW067299.1
OW067300.1
OW067301.1
OW067302.1
OW067303.1
OW067304.1
OW067305.1
OW067306.1
OW067307.1
OW067308.1
OW067309.1
OW067310.1
OW067311.1
OW067312.1
OW067313.1
OW067314.1
OW067315.1
OW067316.1
OW067317.1
OW067318.1
OW067319.1
OW067320.1
OW067321.1
OW067322.1
OW067323.1
OW067324.1
OW067325.1
OW067326.1
OW067327.1
OW067328.1
OW067329.1
OW067330.1
OW067331.1
OW067332.1
OW067333.1
OW067334.1
OW067335.1
OW067336.1
OW067337.1
OW067338.1
OW067339.1
OW067340.1
OW067341.1
OW067342.1
OW067343.1
OW067344.1
OW067345.1
OW067346.1
OW067347.1
OW067348.1
OW067349.1
OW067350.1
OW067351.1
OW067352.1
OW067353.1
OW067354.1
OW067355.1
OW067356.1
OW067357.1
OW067358.1
OW067359.1
OW067360.1
OW067361.1
OW067362.1
OW067363.1
OW067364.1
OW067365.1
OW067366.1
OW067367.1
OW067368.1
OW067369.1
OW067370.1
OW067371.1
OW067372.1
OW067373.1
OW067374.1
OW067375.1
OW067376.1
OW067377.1
OW067378.1
OW067379.1
OW067380.1
OW067381.1
OW067382.1
OW067383.1
OW067384.1
OW067385.1
OW067386.1
OW067387.1
OW067388.1
OW067389.1
OW067390.1
OW067391.1
OW067392.1
OW067393.1
OW067394.1
OW067395.1
OW067396.1
OW067397.1
OW067398.1
OW067399.1
OW067400.1
OW067401.1
OW067402.1
OW067403.1
OW067404.1
OW067405.1
OW067406.1
OW067407.1
OW067408.1
OW067409.1
OW067410.1
OW067411.1
OW067412.1
OW067413.1
OW067414.1
OW067415.1
OW067416.1
OW067417.1
OW067418.1
OW067419.1
OW067420.1
OW067421.1
OW067422.1
OW067423.1
OW067424.1
OW067425.1
OW067426.1
OW067427.1
OW067428.1
OW067429.1
OW067430.1
OW067431.1
OW067432.1
OW067433.1
OW067434.1
OW067435.1
OW067436.1
OW067437.1
OW067438.1
OW067439.1
OW067440.1
OW067441.1
OW067442.1
OW067443.1
OW067444.1
OW067445.1
OW067446.1
OW067447.1
OW067448.1
OW067449.1
OW067450.1
OW067451.1
OW067452.1
OW067453.1
OW067454.1
OW067455.1
OW067456.1
OW067457.1
OW067458.1
OW067459.1
OW067460.1
OW067461.1
OW067462.1
OW067463.1
OW067464.1
OW067465.1
OW067466.1
OW067467.1
OW067468.1
OW067469.1
OW067470.1
OW067471.1
OW067472.1
OW067473.1
OW067474.1
OW067475.1
OW067476.1
OW067477.1
OW067478.1
OW067479.1
OW067480.1
OW067481.1
OW067482.1
OW067483.1
OW067484.1
OW067485.1
OW067486.1
OW067487.1
OW067488.1
OW067489.1
OW067490.1
OW067491.1
OW067492.1
OW067493.1
OW067494.1
OW067495.1
OW067496.1
OW067497.1
OW067498.1
OW067499.1
OW067500.1
OW067501.1
OW067502.1
OW067503.1
OW067504.1
OW067505.1
OW067506.1
OW067507.1
OW067508.1
OW067509.1
OW067510.1
OW067511.1
OW067512.1
OW067513.1
OW067514.1
OW067515.1
OW067516.1
OW067517.1
OW067518.1
OW067519.1
OW067520.1
OW067521.1
OW067522.1
OW067523.1
OW067524.1
OW067525.1
OW067526.1
OW067527.1
OW067528.1
OW067529.1
OW067530.1
OW067531.1
OW067532.1
OW067533.1
OW067534.1
OW067535.1
OW067536.1
OW067537.1
OW067538.1
OW067539.1
OW067540.1
OW067541.1
OW067542.1
OW067543.1
OW067544.1
OW067545.1
OW067546.1
OW067547.1
OW067548.1
OW067549.1
OW067550.1
OW067551.1
OW067552.1
OW067553.1
OW067554.1
OW067555.1
OW067556.1
OW067557.1
OW067558.1
OW067559.1
OW067560.1
OW067561.1
OW067562.1
OW067563.1
OW067564.1
OW067565.1
OW067566.1
OW067567.1
OW067568.1
OW067569.1
OW067570.1
OW067571.1
OW067572.1
OW067573.1
OW067574.1
OW067575.1
OW067576.1
OW067577.1
OW067578.1
OW067579.1
OW067580.1
OW067581.1
OW067582.1
OW067583.1
OW067584.1
OW067585.1
OW067586.1
OW067587.1
OW067588.1
OW067589.1
OW067590.1
OW067591.1
OW067592.1
OW067593.1
OW067594.1
OW067595.1
OW067596.1
OW067597.1
OW067598.1
OW067599.1
OW067600.1
OW067601.1
OW067602.1
OW067603.1
OW067604.1
OW067605.1
OW067606.1
OW067607.1
OW067608.1
OW067609.1
OW067610.1
OW067611.1
OW067612.1
OW067613.1
OW067614.1
OW067615.1
OW067616.1
OW067617.1
OW067618.1
OW067619.1
OW067620.1
OW067621.1
OW067622.1
OW067623.1
OW067624.1
OW067625.1
OW067626.1
OW067627.1
OW067628.1
OW067629.1
OW067630.1
OW067631.1
OW067632.1
OW067633.1
OW067634.1
OW067635.1
OW067636.1
OW067637.1
OW067638.1
OW067639.1
OW067640.1
OW067641.1
OW067642.1
OW067643.1
OW067644.1
OW067645.1
OW067646.1
OW067647.1
OW067648.1
OW067649.1
OW067650.1
OW067651.1
OW067652.1
OW067653.1
OW067654.1
OW067655.1
OW067656.1
OW067657.1
OW067658.1
OW067659.1
OW067660.1
OW067661.1
OW067662.1
OW067663.1
OW067664.1
OW067665.1
OW067666.1
OW067667.1
OW067668.1
OW067669.1
OW067670.1
OW067671.1
OW067672.1
OW067673.1
OW067674.1
OW067675.1
OW067676.1
OW067677.1
OW067678.1
OW067679.1
OW067680.1
OW067681.1
OW067682.1
OW067683.1
OW067684.1
OW067685.1
OW067686.1
OW067687.1
OW067688.1
OW067689.1
OW067690.1
OW067691.1
OW067692.1
OW067693.1
OW067694.1
OW067695.1
OW067696.1
OW067697.1
OW067698.1
OW067699.1
OW067700.1
OW067701.1
OW067702.1
OW067703.1
OW067704.1
OW067705.1
OW067706.1
OW067707.1
OW067708.1
OW067709.1
OW067710.1
OW067711.1
OW067712.1
OW067713.1
OW067714.1
OW067715.1
OW067716.1
OW067717.1
OW067718.1
OW067719.1
OW067720.1
OW067721.1
OW067722.1
OW067723.1
OW067724.1
OW067725.1
OW067726.1
OW067727.1
OW067728.1
OW067729.1
OW067730.1
OW067731.1
OW067732.1
OW067733.1
OW067734.1
OW067735.1
OW067736.1
OW067737.1
OW067738.1
OW067739.1
OW067740.1
OW067741.1
OW067742.1
OW067743.1
OW067744.1
OW067745.1
OW067746.1
OW067747.1
OW067748.1
OW067749.1
OW067750.1
OW067751.1
OW067752.1
OW067753.1
OW067754.1
OW067755.1
OW067756.1
OW067757.1
OW067758.1
OW067759.1
OW067760.1
OW067761.1
OW067762.1
OW067763.1
OW067764.1
OW067765.1
OW067766.1
OW067767.1
OW067768.1
OW067769.1
OW067770.1
OW067771.1
OW067772.1
OW067773.1
OW067774.1
OW067775.1
OW067776.1
OW067777.1
OW067778.1
OW067779.1
OW067780.1
OW067781.1
OW067782.1
OW067783.1
OW067784.1
OW067785.1
OW067786.1
OW067787.1
OW067788.1
OW067789.1
OW067790.1
OW067791.1
OW067792.1
OW067793.1
OW067794.1
OW067795.1
OW067796.1
OW067797.1
OW067798.1
OW067799.1
OW067800.1
OW067801.1
OW067802.1
OW067803.1
OW067804.1
OW067805.1
OW067806.1
OW067807.1
OW067808.1
OW067809.1
OW067810.1
OW067811.1
OW067812.1
OW067813.1
OW067814.1
OW067815.1
OW067816.1
OW067817.1
OW067818.1
OW067819.1
OW067820.1
OW067821.1
OW067822.1
OW067823.1
OW067824.1
OW067825.1
OW067826.1
OW067827.1
OW067828.1
OW067829.1
OW067830.1
OW067831.1
OW067832.1
OW067833.1
OW067834.1
OW067835.1
OW067836.1
OW067837.1
OW067838.1
OW067839.1
OW067840.1
OW067841.1
OW067842.1
OW067843.1
OW067844.1
OW067845.1
OW067846.1
OW067847.1
OW067848.1
OW067849.1
OW067850.1
OW067851.1
OW067852.1
OW067853.1
OW067854.1
OW067855.1
OW067856.1
OW067857.1
OW067858.1
OW067859.1
OW067860.1
OW067861.1
OW067862.1
OW067863.1
OW067864.1
OW067865.1
OW067866.1
OW067867.1
OW067868.1
OW067869.1
OW067870.1
OW067871.1
OW067872.1
OW067873.1
OW067874.1
OW067875.1
OW067876.1
OW067877.1
OW067878.1
OW067879.1
OW067880.1
OW067881.1
OW067882.1
OW067883.1
OW067884.1
OW067885.1
OW067886.1
OW067887.1
OW067888.1
OW067889.1
OW067890.1
OW067891.1
OW067892.1
OW067893.1
OW067894.1
OW067895.1
OW067896.1
OW067897.1
OW067898.1
OW067899.1
OW067900.1
OW067901.1
OW067902.1
OW067903.1
OW067904.1
OW067905.1
OW067906.1
OW067907.1
OW067908.1
OW067909.1
OW067910.1
OW067911.1
OW067912.1
OW067913.1
OW067914.1
OW067915.1
OW067916.1
OW067917.1
OW067918.1
OW067919.1
OW067920.1
OW067921.1
OW067922.1
OW067923.1
OW067924.1
OW067925.1
OW067926.1
OW067927.1
OW067928.1
OW067929.1
OW067930.1
OW067931.1
OW067932.1
OW067933.1
OW067934.1
OW067935.1
OW067936.1
OW067937.1
OW067938.1
OW067939.1
OW067940.1
OW067941.1
OW067942.1
OW067943.1
OW067944.1
OW067945.1
OW067946.1
OW067947.1
OW067948.1
OW067949.1
OW067950.1
OW067951.1
OW067952.1
OW067953.1
OW067954.1
OW067955.1
OW067956.1
OW067957.1
OW067958.1
OW067959.1
OW067960.1
OW067961.1
OW067962.1
OW067963.1
OW067964.1
OW067965.1
OW067966.1
OW067967.1
OW067968.1
OW067969.1
OW067970.1
OW067971.1
OW067972.1
OW067973.1
OW067974.1
OW067975.1
OW067976.1
OW067977.1
OW067978.1
OW067979.1
OW067980.1
OW067981.1
OW067982.1
OW067983.1
OW067984.1
OW067985.1
OW067986.1
OW067987.1
OW067988.1
OW067989.1
OW067990.1
OW067991.1
OW067992.1
OW067993.1
OW067994.1
OW067995.1
OW067996.1
OW067997.1
OW067998.1
OW067999.1
OW068000.1
OW068001.1
OW068002.1
OW068003.1
OW068004.1
OW068005.1
OW068006.1
OW068007.1
OW068008.1
OW068009.1
OW068010.1
OW068011.1
OW068012.1
OW068013.1
OW068014.1
OW068015.1
OW068016.1
OW068017.1
OW068018.1
OW068019.1
OW068020.1
OW068021.1
OW068022.1
OW068023.1
OW068024.1
OW068025.1
OW068026.1
OW068027.1
OW068028.1
OW068029.1
OW068030.1
OW068031.1
OW068032.1
OW068033.1
OW068034.1
OW068035.1
OW068036.1
OW068037.1
OW068038.1
OW068039.1
OW068040.1
OW068041.1
OW068042.1
OW068043.1
OW068044.1
OW068045.1
OW068046.1
OW068047.1
OW068048.1
OW068049.1
OW068050.1
OW068051.1
OW068052.1
OW068053.1
OW068054.1
OW068055.1
OW068056.1
OW068057.1
OW068058.1
OW068059.1
OW068060.1
OW068061.1
OW068062.1
OW068063.1
OW068064.1
OW068065.1
OW068066.1
OW068067.1
OW068068.1
OW068069.1
OW068070.1
OW068071.1
OW068072.1
OW068073.1
OW068074.1
OW068075.1
OW068076.1
OW068077.1
OW068078.1
OW068079.1
OW068080.1
OW068081.1
OW068082.1
OW068083.1
OW068084.1
OW068085.1
OW068086.1
OW068087.1
OW068088.1
OW068089.1
OW068090.1
OW068091.1
OW068092.1
OW068093.1
OW068094.1
OW068095.1
OW068096.1
OW068097.1
OW068098.1
OW068099.1
OW068100.1
OW068101.1
OW068102.1
OW068103.1
OW068104.1
OW068105.1
OW068106.1
OW068107.1
OW068108.1
OW068109.1
OW068110.1
OW068111.1
OW068112.1
OW068113.1
OW068114.1
OW068115.1
OW068116.1
OW068117.1
OW068118.1
OW068119.1
OW068120.1
OW068121.1
OW068122.1
OW068123.1
OW068124.1
OW068125.1
OW068126.1
OW068127.1
OW068128.1
OW068129.1
OW068130.1
OW068131.1
OW068132.1
OW068133.1
OW068134.1
OW068135.1
OW068136.1
OW068137.1
OW068138.1
OW068139.1
OW068140.1
OW068141.1
OW068142.1
OW068143.1
OW068144.1
OW068145.1
OW068146.1
OW068147.1
OW068148.1
OW068149.1
OW068150.1
OW068151.1
OW068152.1
OW068153.1
OW068154.1
OW068155.1
OW068156.1
OW068157.1
OW068158.1
OW068159.1
OW068160.1
OW068161.1
OW068162.1
OW068163.1
OW068164.1
OW068165.1
OW068166.1
OW068167.1
OW068168.1
OW068169.1
OW068170.1
OW068171.1
OW068172.1
OW068173.1
OW068174.1
OW068175.1
OW068176.1
OW068177.1
OW068178.1
OW068179.1
OW068180.1
OW068181.1
OW068182.1
OW068183.1
OW068184.1
OW068185.1
OW068186.1
OW068187.1
OW068188.1
OW068189.1
OW068190.1
OW068191.1
OW068192.1
OW068193.1
OW068194.1
OW068195.1
OW068196.1
OW068197.1
OW068198.1
OW068199.1
OW068200.1
OW068201.1
OW068202.1
OW068203.1
OW068204.1
OW068205.1
OW068206.1
OW068207.1
OW068208.1
OW068209.1
OW068210.1
OW068211.1
OW068212.1
OW068213.1
OW068214.1
OW068215.1
OW068216.1
OW068217.1
OW068218.1
OW068219.1
OW068220.1
OW068221.1
OW068222.1
OW068223.1
OW068224.1
OW068225.1
OW068226.1
OW068227.1
OW068228.1
OW068229.1
OW068230.1
OW068231.1
OW068232.1
OW068233.1
OW068234.1
OW068235.1
OW068236.1
OW068237.1
OW068238.1
OW068239.1
OW068240.1
OW068241.1
OW068242.1
OW068243.1
OW068244.1
OW068245.1
OW068246.1
OW068247.1
OW068248.1
OW068249.1
OW068250.1
OW068251.1
OW068252.1
OW068253.1
OW068254.1
OW068255.1
OW068256.1
OW068257.1
OW068258.1
OW068259.1
OW068260.1
OW068261.1
OW068262.1
OW068263.1
OW068264.1
OW068265.1
OW068266.1
OW068267.1
OW068268.1
OW068269.1
OW068270.1
OW068271.1
OW068272.1
OW068273.1
OW068274.1
OW068275.1
OW068276.1
OW068277.1
OW068278.1
OW068279.1
OW068280.1
OW068281.1
OW068282.1
OW068283.1
OW068284.1
OW068285.1
OW068286.1
OW068287.1
OW068288.1
OW068289.1
OW068290.1
OW068291.1
OW068292.1
OW068293.1
OW068294.1
OW068295.1
OW068296.1
OW068297.1
OW068298.1
OW068299.1
OW068300.1
OW068301.1
OW068302.1
OW068303.1
OW068304.1
OW068305.1
OW068306.1
OW068307.1
OW068308.1
OW068309.1
OW068310.1
OW068311.1
OW068312.1
OW068313.1
OW068314.1
OW068315.1
OW068316.1
OW068317.1
OW068318.1
OW068319.1
OW068320.1
OW068321.1
OW068322.1
OW068323.1
OW068324.1
OW068325.1
OW068326.1
OW068327.1
OW068328.1
OW068329.1
OW068330.1
OW068331.1
OW068332.1
OW068333.1
OW068334.1
OW068335.1
OW068336.1
OW068337.1
OW068338.1
OW068339.1
OW068340.1
OW068341.1
OW068342.1
OW068343.1
OW068344.1
OW068345.1
OW068346.1
OW068347.1
OW068348.1
OW068349.1
OW068350.1
OW068351.1
OW068352.1
OW068353.1
OW068354.1
OW068355.1
OW068356.1
OW068357.1
OW068358.1
OW068359.1
OW068360.1
OW068361.1
OW068362.1
OW068363.1
OW068364.1
OW068365.1
OW068366.1
OW068367.1
OW068368.1
OW068369.1
OW068370.1
OW068371.1
OW068372.1
OW068373.1
OW068374.1
OW068375.1
OW068376.1
OW068377.1
OW068378.1
OW068379.1
OW068380.1
OW068381.1
OW068382.1
OW068383.1
OW068384.1
OW068385.1
OW068386.1
OW068387.1
OW068388.1
OW068389.1
OW068390.1
OW068391.1
OW068392.1
OW068393.1
OW068394.1
OW068395.1
OW068396.1
OW068397.1
OW068398.1
OW068399.1
OW068400.1
OW068401.1
OW068402.1
OW068403.1
OW068404.1
OW068405.1
OW068406.1
OW068407.1
OW068408.1
OW068409.1
OW068410.1
OW068411.1
OW068412.1
OW068413.1
OW068414.1
OW068415.1
OW068416.1
OW068417.1
OW068418.1
OW068419.1
OW068420.1
OW068421.1
OW068422.1
OW068423.1
OW068424.1
OW068425.1
OW068426.1
OW068427.1
OW068428.1
OW068429.1
OW068430.1
OW068431.1
OW068432.1
OW068433.1
OW068434.1
OW068435.1
OW068436.1
OW068437.1
OW068438.1
OW068439.1
OW068440.1
OW068441.1
OW068442.1
OW068443.1
OW068444.1
OW068445.1
OW068446.1
OW068447.1
OW068448.1
OW068449.1
OW068450.1
OW068451.1
OW068452.1
OW068453.1
OW068454.1
OW068455.1
OW068456.1
OW068457.1
OW068458.1
OW068459.1
OW068460.1
OW068461.1
OW068462.1
OW068463.1
OW068464.1
OW068465.1
OW068466.1
OW068467.1
OW068468.1
OW068469.1
OW068470.1
OW068471.1
OW068472.1
OW068473.1
OW068474.1
OW068475.1
OW068476.1
OW068477.1
OW068478.1
OW068479.1
OW068480.1
OW068481.1
OW068482.1
OW068483.1
OW068484.1
OW068485.1
OW068486.1
OW068487.1
OW068488.1
OW068489.1
OW068490.1
OW068491.1
OW068492.1
OW068493.1
OW068494.1
OW068495.1
OW068496.1
OW068497.1
OW068498.1
OW068499.1
OW068500.1
OW068501.1
OW068502.1
OW068503.1
OW068504.1
OW068505.1
OW068506.1
OW068507.1
OW068508.1
OW068509.1
OW068510.1
OW068511.1
OW068512.1
OW068513.1
OW068514.1
OW068515.1
OW068516.1
OW068517.1
OW068518.1
OW068519.1
OW068520.1
OW068521.1
OW068522.1
OW068523.1
OW068524.1
OW068525.1
OW068526.1
OW068527.1
OW068528.1
OW068529.1
OW068530.1
OW068531.1
OW068532.1
OW068533.1
OW068534.1
OW068535.1
OW068536.1
OW068537.1
OW068538.1
OW068539.1
OW068540.1
OW068541.1
OW068542.1
OW068543.1
OW068544.1
OW068545.1
OW068546.1
OW068547.1
OW068548.1
OW068549.1
OW068550.1
OW068551.1
OW068552.1
OW068553.1
OW068554.1
OW068555.1
OW068556.1
OW068557.1
OW068558.1
OW068559.1
OW068560.1
OW068561.1
OW068562.1
OW068563.1
OW068564.1
OW068565.1
OW068566.1
OW068567.1
OW068568.1
OW068569.1
OW068570.1
OW068571.1
OW068572.1
OW068573.1
OW068574.1
OW068575.1
OW068576.1
OW068577.1
OW068578.1
OW068579.1
OW068580.1
OW068581.1
OW068582.1
OW068583.1
OW068584.1
OW068585.1
OW068586.1
OW068587.1
OW068588.1
OW068589.1
OW068590.1
OW068591.1
OW068592.1
OW068593.1
OW068594.1
OW068595.1
OW068596.1
OW068597.1
OW068598.1
OW068599.1
OW068600.1
OW068601.1
OW068602.1
OW068603.1
OW068604.1
OW068605.1
OW068606.1
OW068607.1
OW068608.1
OW068609.1
OW068610.1
OW068611.1
OW068612.1
OW068613.1
OW068614.1
OW068615.1
OW068616.1
OW068617.1
OW068618.1
OW068619.1
OW068620.1
OW068621.1
OW068622.1
OW068623.1
OW068624.1
OW068625.1
OW068626.1
OW068627.1
OW068628.1
OW068629.1
OW068630.1
OW068631.1
OW068632.1
OW068633.1
OW068634.1
OW068635.1
OW068636.1
OW068637.1
OW068638.1
OW068639.1
OW068640.1
OW068641.1
OW068642.1
OW068643.1
OW068644.1
OW068645.1
OW068646.1
OW068647.1
OW068648.1
OW068649.1
OW068650.1
OW068651.1
OW068652.1
OW068653.1
OW068654.1
OW068655.1
OW068656.1
OW068657.1
OW068658.1
OW068659.1
OW068660.1
OW068661.1
OW068662.1
OW068663.1
OW068664.1
OW068665.1
OW068666.1
OW068667.1
OW068668.1
OW068669.1
OW068670.1
OW068671.1
OW068672.1
OW068673.1
OW068674.1
OW068675.1
OW068676.1
OW068677.1
OW068678.1
OW068679.1
OW068680.1
OW068681.1
OW068682.1
OW068683.1
OW068684.1
OW068685.1
OW068686.1
OW068687.1
OW068688.1
OW068689.1
OW068690.1
OW068691.1
OW068692.1
OW068693.1
OW068694.1
OW068695.1
OW068696.1
OW068697.1
OW068698.1
OW068699.1
OW068700.1
OW068701.1
OW068702.1
OW068703.1
OW068704.1
OW068705.1
OW068706.1
OW068707.1
OW068708.1
OW068709.1
OW068710.1
OW068711.1
OW068712.1
OW068713.1
OW068714.1
OW068715.1
OW068716.1
OW068717.1
OW068718.1
OW068719.1
OW068720.1
OW068721.1
OW068722.1
OW068723.1
OW068724.1
OW068725.1
OW068726.1
OW068727.1
OW068728.1
OW068729.1
OW068730.1
OW068731.1
OW068732.1
OW068733.1
OW068734.1
OW068735.1
OW068736.1
OW068737.1
OW068738.1
OW068739.1
OW068740.1
OW068741.1
OW068742.1
OW068743.1
OW068744.1
OW068745.1
OW068746.1
OW068747.1
OW068748.1
OW068749.1
OW068750.1
OW068751.1
OW068752.1
OW068753.1
OW068754.1
OW068755.1
OW068756.1
OW068757.1
OW068758.1
OW068759.1
OW068760.1
OW068761.1
OW068762.1
OW068763.1
OW068764.1
OW068765.1
OW068766.1
OW068767.1
OW068768.1
OW068769.1
OW068770.1
OW068771.1
OW068772.1
OW068773.1
OW068774.1
OW068775.1
OW068776.1
OW068777.1
OW068778.1
OW068779.1
OW068780.1
OW068781.1
OW068782.1
OW068783.1
OW068784.1
OW068785.1
OW068786.1
OW068787.1
OW068788.1
OW068789.1
OW068790.1
OW068791.1
OW068792.1
OW068793.1
OW068794.1
OW068795.1
OW068796.1
OW068797.1
OW068798.1
OW068799.1
OW068800.1
OW068801.1
OW068802.1
OW068803.1
OW068804.1
OW068805.1
OW068806.1
OW068807.1
OW068808.1
OW068809.1
OW068810.1
OW068811.1
OW068812.1
OW068813.1
OW068814.1
OW068815.1
OW068816.1
OW068817.1
OW068818.1
OW068819.1
OW068820.1
OW068821.1
OW068822.1
OW068823.1
OW068824.1
OW068825.1
OW068826.1
OW068827.1
OW068828.1
OW068829.1
OW068830.1
OW068831.1
OW068832.1
OW068833.1
OW068834.1
OW068835.1
OW068836.1
OW068837.1
OW068838.1
OW068839.1
OW068840.1
OW068841.1
OW068842.1
OW068843.1
OW068844.1
OW068845.1
OW068846.1
OW068847.1
OW068848.1
OW068849.1
OW068850.1
OW068851.1
OW068852.1
OW068853.1
OW068854.1
OW068855.1
OW068856.1
OW068857.1
OW068858.1
OW068859.1
OW068860.1
OW068861.1
OW068862.1
OW068863.1
OW068864.1
OW068865.1
OW068866.1
OW068867.1
OW068868.1
OW068869.1
OW068870.1
OW068871.1
OW068872.1
OW068873.1
OW068874.1
OW068875.1
OW068876.1
OW068877.1
OW068878.1
OW068879.1
OW068880.1
OW068881.1
OW068882.1
OW068883.1
OW068884.1
OW068885.1
OW068886.1
OW068887.1
OW068888.1
OW068889.1
OW068890.1
OW068891.1
OW068892.1
OW068893.1
OW068894.1
OW068895.1
OW068896.1
OW068897.1
OW068898.1
OW068899.1
OW068900.1
OW068901.1
OW068902.1
OW068903.1
OW068904.1
OW068905.1
OW068906.1
OW068907.1
OW068908.1
OW068909.1
OW068910.1
OW068911.1
OW068912.1
OW068913.1
OW068914.1
OW068915.1
OW068916.1
OW068917.1
OW068918.1
OW068919.1
OW068920.1
OW068921.1
OW068922.1
OW068923.1
OW068924.1
OW068925.1
OW068926.1
OW068927.1
OW068928.1
OW068929.1
OW068930.1
OW068931.1
OW068932.1
OW068933.1
OW068934.1
OW068935.1
OW068936.1
OW068937.1
OW068938.1
OW068939.1
OW068940.1
OW068941.1
OW068942.1
OW068943.1
OW068944.1
OW068945.1
OW068946.1
OW068947.1
OW068948.1
OW068949.1
OW068950.1
OW068951.1
OW068952.1
OW068953.1
OW068954.1
OW068955.1
OW068956.1
OW068957.1
OW068958.1
OW068959.1
OW068960.1
OW068961.1
OW068962.1
OW068963.1
OW068964.1
OW068965.1
OW068966.1
OW068967.1
OW068968.1
OW068969.1
OW068970.1
OW068971.1
OW068972.1
OW068973.1
OW068974.1
OW068975.1
OW068976.1
OW068977.1
OW068978.1
OW068979.1
OW068980.1
OW068981.1
OW068982.1
OW068983.1
OW068984.1
OW068985.1
OW068986.1
OW068987.1
OW068988.1
OW068989.1
OW068990.1
OW068991.1
OW068992.1
OW068993.1
OW068994.1
OW068995.1
OW068996.1
OW068997.1
OW068998.1
OW068999.1
OW069000.1
OW069001.1
OW069002.1
OW069003.1
OW069004.1
OW069005.1
OW069006.1
OW069007.1
OW069008.1
OW069009.1
OW069010.1
OW069011.1
OW069012.1
OW069013.1
OW069014.1
OW069015.1
OW069016.1
OW069017.1
OW069018.1
OW069019.1
OW069020.1
OW069021.1
OW069022.1
OW069023.1
OW069024.1
OW069025.1
OW069026.1
OW069027.1
OW069028.1
OW069029.1
OW069030.1
OW069031.1
OW069032.1
OW069033.1
OW069034.1
OW069035.1
OW069036.1
OW069037.1
OW069038.1
OW069039.1
OW069040.1
OW069041.1
OW069042.1
OW069043.1
OW069044.1
OW069045.1
OW069046.1
OW069047.1
OW069048.1
OW069049.1
OW069050.1
OW069051.1
OW069052.1
OW069053.1
OW069054.1
OW069055.1
OW069056.1
OW069057.1
OW069058.1
OW069059.1
OW069060.1
OW069061.1
OW069062.1
OW069063.1
OW069064.1
OW069065.1
OW069066.1
OW069067.1
OW069068.1
OW069069.1
OW069070.1
OW069071.1
OW069072.1
OW069073.1
OW069074.1
OW069075.1
OW069076.1
OW069077.1
OW069078.1
OW069079.1
OW069080.1
OW069081.1
OW069082.1
OW069083.1
OW069084.1
OW069085.1
OW069086.1
OW069087.1
OW069088.1
OW069089.1
OW069090.1
OW069091.1
OW069092.1
OW069093.1
OW069094.1
OW069095.1
OW069096.1
OW069097.1
OW069098.1
OW069099.1
OW069100.1
OW069101.1
OW069102.1
OW069103.1
OW069104.1
OW069105.1
OW069106.1
OW069107.1
OW069108.1
OW069109.1
OW069110.1
OW069111.1
OW069112.1
OW069113.1
OW069114.1
OW069115.1
OW069116.1
OW069117.1
OW069118.1
OW069119.1
OW069120.1
OW069121.1
OW069122.1
OW069123.1
OW069124.1
OW069125.1
OW069126.1
OW069127.1
OW069128.1
OW069129.1
OW069130.1
OW069131.1
OW069132.1
OW069133.1
OW069134.1
OW069135.1
OW069136.1
OW069137.1
OW069138.1
OW069139.1
OW069140.1
OW069141.1
OW069142.1
OW069143.1
OW069144.1
OW069145.1
OW069146.1
OW069147.1
OW069148.1
OW069149.1
OW069150.1
OW069151.1
OW069152.1
OW069153.1
OW069154.1
OW069155.1
OW069156.1
OW069157.1
OW069158.1
OW069159.1
OW069160.1
OW069161.1
OW069162.1
OW069163.1
OW069164.1
OW069165.1
OW069166.1
OW069167.1
OW069168.1
OW069169.1
OW069170.1
OW069171.1
OW069172.1
OW069173.1
OW069174.1
OW069175.1
OW069176.1
OW069177.1
OW069178.1
OW069179.1
OW069180.1
OW069181.1
OW069182.1
OW069183.1
OW069184.1
OW069185.1
OW069186.1
OW069187.1
OW069188.1
OW069189.1
OW069190.1
OW069191.1
OW069192.1
OW069193.1
OW069194.1
OW069195.1
OW069196.1
OW069197.1
OW069198.1
OW069199.1
OW069200.1
OW069201.1
OW069202.1
OW069203.1
OW069204.1
OW069205.1
OW069206.1
OW069207.1
OW069208.1
OW069209.1
OW069210.1
OW069211.1
OW069212.1
OW069213.1
OW069214.1
OW069215.1
OW069216.1
OW069217.1
OW069218.1
OW069219.1
OW069220.1
OW069221.1
OW069222.1
OW069223.1
OW069224.1
OW069225.1
OW069226.1
OW069227.1
OW069228.1
OW069229.1
OW069230.1
OW069231.1
OW069232.1
OW069233.1
OW069234.1
OW069235.1
OW069236.1
OW069237.1
OW069238.1
OW069239.1
OW069240.1
OW069241.1
OW069242.1
OW069243.1
OW069244.1
OW069245.1
OW069246.1
OW069247.1
OW069248.1
OW069249.1
OW069250.1
OW069251.1
OW069252.1
OW069253.1
OW069254.1
OW069255.1
OW069256.1
OW069257.1
OW069258.1
OW069259.1
OW069260.1
OW069261.1
OW069262.1
OW069263.1
OW069264.1
OW069265.1
OW069266.1
OW069267.1
OW069268.1
OW069269.1
OW069270.1
OW069271.1
OW069272.1
OW069273.1
OW069274.1
OW069275.1
OW069276.1
OW069277.1
OW069278.1
OW069279.1
OW069280.1
OW069281.1
OW069282.1
OW069283.1
OW069284.1
OW069285.1
OW069286.1
OW069287.1
OW069288.1
OW069289.1
OW069290.1
OW069291.1
OW069292.1
OW069293.1
OW069294.1
OW069295.1
OW069296.1
OW069297.1
OW069298.1
OW069299.1
OW069300.1
OW069301.1
OW069302.1
OW069303.1
OW069304.1
OW069305.1
OW069306.1
OW069307.1
OW069308.1
OW069309.1
OW069310.1
OW069311.1
OW069312.1
OW069313.1
OW069314.1
OW069315.1
OW069316.1
OW069317.1
OW069318.1
OW069319.1
OW069320.1
OW069321.1
OW069322.1
OW069323.1
OW069324.1
OW069325.1
OW069326.1
OW069327.1
OW069328.1
OW069329.1
OW069330.1
OW069331.1
OW069332.1
OW069333.1
OW069334.1
OW069335.1
OW069336.1
OW069337.1
OW069338.1
OW069339.1
OW069340.1
OW069341.1
OW069342.1
OW069343.1
OW069344.1
OW069345.1
OW069346.1
OW069347.1
OW069348.1
OW069349.1
OW069350.1
OW069351.1
OW069352.1
OW069353.1
OW069354.1
OW069355.1
OW069356.1
OW069357.1
OW069358.1
OW069359.1
OW069360.1
OW069361.1
OW069362.1
OW069363.1
OW069364.1
OW069365.1
OW069366.1
OW069367.1
OW069368.1
OW069369.1
OW069370.1
OW069371.1
OW069372.1
OW069373.1
OW069374.1
OW069375.1
OW069376.1
OW069377.1
OW069378.1
OW069379.1
OW069380.1
OW069381.1
OW069382.1
OW069383.1
OW069384.1
OW069385.1
OW069386.1
OW069387.1
OW069388.1
OW069389.1
OW069390.1
OW069391.1
OW069392.1
OW069393.1
OW069394.1
OW069395.1
OW069396.1
OW069397.1
OW069398.1
OW069399.1
OW069400.1
OW069401.1
OW069402.1
OW069403.1
OW069404.1
OW069405.1
OW069406.1
OW069407.1
OW069408.1
OW069409.1
OW069410.1
OW069411.1
OW069412.1
OW069413.1
OW069414.1
OW069415.1
OW069416.1
OW069417.1
OW069418.1
OW069419.1
OW069420.1
OW069421.1
OW069422.1
OW069423.1
OW069424.1
OW069425.1
OW069426.1
OW069427.1
OW069428.1
OW069429.1
OW069430.1
OW069431.1
OW069432.1
OW069433.1
OW069434.1
OW069435.1
OW069436.1
OW069437.1
OW069438.1
OW069439.1
OW069440.1
OW069441.1
OW069442.1
OW069443.1
OW069444.1
OW069445.1
OW069446.1
OW069447.1
OW069448.1
OW069449.1
OW069450.1
OW069451.1
OW069452.1
OW069453.1
OW069454.1
OW069455.1
OW069456.1
OW069457.1
OW069458.1
OW069459.1
OW069460.1
OW069461.1
OW069462.1
OW069463.1
OW069464.1
OW069465.1
OW069466.1
OW069467.1
OW069468.1
OW069469.1
OW069470.1
OW069471.1
OW069472.1
OW069473.1
OW069474.1
OW069475.1
OW069476.1
OW069477.1
OW069478.1
OW069479.1
OW069480.1
OW069481.1
OW069482.1
OW069483.1
OW069484.1
OW069485.1
OW069486.1
OW069487.1
OW069488.1
OW069489.1
OW069490.1
OW069491.1
OW069492.1
OW069493.1
OW069494.1
OW069495.1
OW069496.1
OW069497.1
OW069498.1
OW069499.1
OW069500.1
OW069501.1
OW069502.1
OW069503.1
OW069504.1
OW069505.1
OW069506.1
OW069507.1
OW069508.1
OW069509.1
OW069510.1
OW069511.1
OW069512.1
OW069513.1
OW069514.1
OW069515.1
OW069516.1
OW069517.1
OW069518.1
OW069519.1
OW069520.1
OW069521.1
OW069522.1
OW069523.1
OW069524.1
OW069525.1
OW069526.1
OW069527.1
OW069528.1
OW069529.1
OW069530.1
OW069531.1
OW069532.1
OW069533.1
OW069534.1
OW069535.1
OW069536.1
OW069537.1
OW069538.1
OW069539.1
OW069540.1
OW069541.1
OW069542.1
OW069543.1
OW069544.1
OW069545.1
OW069546.1
OW069547.1
OW069548.1
OW069549.1
OW069550.1
OW069551.1
OW069552.1
OW069553.1
OW069554.1
OW069555.1
OW069556.1
OW069557.1
OW069558.1
OW069559.1
OW069560.1
OW069561.1
OW069562.1
OW069563.1
OW069564.1
OW069565.1
OW069566.1
OW069567.1
OW069568.1
OW069569.1
OW069570.1
OW069571.1
OW069572.1
OW069573.1
OW069574.1
OW069575.1
OW069576.1
OW069577.1
OW069578.1
OW069579.1
OW069580.1
OW069581.1
OW069582.1
OW069583.1
OW069584.1
OW069585.1
OW069586.1
OW069587.1
OW069588.1
OW069589.1
OW069590.1
OW069591.1
OW069592.1
OW069593.1
OW069594.1
OW069595.1
OW069596.1
OW069597.1
OW069598.1
OW069599.1
OW069600.1
OW069601.1
OW069602.1
OW069603.1
OW069604.1
OW069605.1
OW069606.1
OW069607.1
OW069608.1
OW069609.1
OW069610.1
OW069611.1
OW069612.1
OW069613.1
OW069614.1
OW069615.1
OW069616.1
OW069617.1
OW069618.1
OW069619.1
OW069620.1
OW069621.1
OW069622.1
OW069623.1
OW069624.1
OW069625.1
OW069626.1
OW069627.1
OW069628.1
OW069629.1
OW069630.1
OW069631.1
OW069632.1
OW069633.1
OW069634.1
OW069635.1
OW069636.1
OW069637.1
OW069638.1
OW069639.1
OW069640.1
OW069641.1
OW069642.1
OW069643.1
OW069644.1
OW069645.1
OW069646.1
OW069647.1
OW069648.1
OW069649.1
OW069650.1
OW069651.1
OW069652.1
OW069653.1
OW069654.1
OW069655.1
OW069656.1
OW069657.1
OW069658.1
OW069659.1
OW069660.1
OW069661.1
OW069662.1
OW069663.1
OW069664.1
OW069665.1
OW069666.1
OW069667.1
OW069668.1
OW069669.1
OW069670.1
OW069671.1
OW069672.1
OW069673.1
OW069674.1
OW069675.1
OW069676.1
OW069677.1
OW069678.1
OW069679.1
OW069680.1
OW069681.1
OW069682.1
OW069683.1
OW069684.1
OW069685.1
OW069686.1
OW069687.1
OW069688.1
OW069689.1
OW069690.1
OW069691.1
OW069692.1
OW069693.1
OW069694.1
OW069695.1
OW069696.1
OW069697.1
OW069698.1
OW069699.1
OW069700.1
OW069701.1
OW069702.1
OW069703.1
OW069704.1
OW069705.1
OW069706.1
OW069707.1
OW069708.1
OW069709.1
OW069710.1
OW069711.1
OW069712.1
OW069713.1
OW069714.1
OW069715.1
OW069716.1
OW069717.1
OW069718.1
OW069719.1
OW069720.1
OW069721.1
OW069722.1
OW069723.1
OW069724.1
OW069725.1
OW069726.1
OW069727.1
OW069728.1
OW069729.1
OW069730.1
OW069731.1
OW069732.1
OW069733.1
OW069734.1
OW069735.1
OW069736.1
OW069737.1
OW069738.1
OW069739.1
OW069740.1
OW069741.1
OW069742.1
OW069743.1
OW069744.1
OW069745.1
OW069746.1
OW069747.1
OW069748.1
OW069749.1
OW069750.1
OW069751.1
OW069752.1
OW069753.1
OW069754.1
OW069755.1
OW069756.1
OW069757.1
OW069758.1
OW069759.1
OW069760.1
OW069761.1
OW069762.1
OW069763.1
OW069764.1
OW069765.1
OW069766.1
OW069767.1
OW069768.1
OW069769.1
OW069770.1
OW069771.1
OW069772.1
OW069773.1
OW069774.1
OW069775.1
OW069776.1
OW069777.1
OW069778.1
OW069779.1
OW069780.1
OW069781.1
OW069782.1
OW069783.1
OW069784.1
OW069785.1
OW069786.1
OW069787.1
OW069788.1
OW069789.1
OW069790.1
OW069791.1
OW069792.1
OW069793.1
OW069794.1
OW069795.1
OW069796.1
OW069797.1
OW069798.1
OW069799.1
OW069800.1
OW069801.1
OW069802.1
OW069803.1
OW069804.1
OW069805.1
OW069806.1
OW069807.1
OW069808.1
OW069809.1
OW069810.1
OW069811.1
OW069812.1
OW069813.1
OW069814.1
OW069815.1
OW069816.1
OW069817.1
OW069818.1
OW069819.1
OW069820.1
OW069821.1
OW069822.1
OW069823.1
OW069824.1
OW069825.1
OW069826.1
OW069827.1
OW069828.1
OW069829.1
OW069830.1
OW069831.1
OW069832.1
OW069833.1
OW069834.1
OW069835.1
OW069836.1
OW069837.1
OW069838.1
OW069839.1
OW069840.1
OW069841.1
OW069842.1
OW069843.1
OW069844.1
OW069845.1
OW069846.1
OW069847.1
OW069848.1
OW069849.1
OW069850.1
OW069851.1
OW069852.1
OW069853.1
OW069854.1
OW069855.1
OW069856.1
OW069857.1
OW069858.1
OW069859.1
OW069860.1
OW069861.1
OW069862.1
OW069863.1
OW069864.1
OW069865.1
OW069866.1
OW069867.1
OW069868.1
OW069869.1
OW069870.1
OW069871.1
OW069872.1
OW069873.1
OW069874.1
OW069875.1
OW069876.1
OW069877.1
OW069878.1
OW069879.1
OW069880.1
OW069881.1
OW069882.1
OW069883.1
OW069884.1
OW069885.1
OW069886.1
OW069887.1
OW069888.1
OW069889.1
OW069890.1
OW069891.1
OW069892.1
OW069893.1
OW069894.1
OW069895.1
OW069896.1
OW069897.1
OW069898.1
OW069899.1
OW069900.1
OW069901.1
OW069902.1
OW069903.1
OW069904.1
OW069905.1
OW069906.1
OW069907.1
OW069908.1
OW069909.1
OW069910.1
OW069911.1
OW069912.1
OW069913.1
OW069914.1
OW069915.1
OW069916.1
OW069917.1
OW069918.1
OW069919.1
OW069920.1
OW069921.1
OW069922.1
OW069923.1
OW069924.1
OW069925.1
OW069926.1
OW069927.1
OW069928.1
OW069929.1
OW069930.1
OW069931.1
OW069932.1
OW069933.1
OW069934.1
OW069935.1
OW069936.1
OW069937.1
OW069938.1
OW069939.1
OW069940.1
OW069941.1
OW069942.1
OW069943.1
OW069944.1
OW069945.1
OW069946.1
OW069947.1
OW069948.1
OW069949.1
OW069950.1
OW069951.1
OW069952.1
OW069953.1
OW069954.1
OW069955.1
OW069956.1
OW069957.1
OW069958.1
OW069959.1
OW069960.1
OW069961.1
OW069962.1
OW069963.1
OW069964.1
OW069965.1
OW069966.1
OW069967.1
OW069968.1
OW069969.1
OW069970.1
OW069971.1
OW069972.1
OW069973.1
OW069974.1
OW069975.1
OW069976.1
OW069977.1
OW069978.1
OW069979.1
OW069980.1
OW069981.1
OW069982.1
OW069983.1
OW069984.1
OW069985.1
OW069986.1
OW069987.1
OW069988.1
OW069989.1
OW069990.1
OW069991.1
OW069992.1
OW069993.1
OW069994.1
OW069995.1
OW069996.1
OW069997.1
OW069998.1
OW069999.1
OW070000.1
OW070001.1
OW070002.1
OW070003.1
OW070004.1
OW070005.1
OW070006.1
OW070007.1
OW070008.1
OW070009.1
OW070010.1
OW070011.1
OW070012.1
OW070013.1
OW070014.1
OW070015.1
OW070016.1
OW070017.1
OW070018.1
OW070019.1
OW070020.1
OW070021.1
OW070022.1
OW070023.1
OW070024.1
OW070025.1
OW070026.1
OW070027.1
OW070028.1
OW070029.1
OW070030.1
OW070031.1
OW070032.1
OW070033.1
OW070034.1
OW070035.1
OW070036.1
OW070037.1
OW070038.1
OW070039.1
OW070040.1
OW070041.1
OW070042.1
OW070043.1
OW070044.1
OW070045.1
OW070046.1
OW070047.1
OW070048.1
OW070049.1
OW070050.1
OW070051.1
OW070052.1
OW070053.1
OW070054.1
OW070055.1
OW070056.1
OW070057.1
OW070058.1
OW070059.1
OW070060.1
OW070061.1
OW070062.1
OW070063.1
OW070064.1
OW070065.1
OW070066.1
OW070067.1
OW070068.1
OW070069.1
OW070070.1
OW070071.1
OW070072.1
OW070073.1
OW070074.1
OW070075.1
OW070076.1
OW070077.1
OW070078.1
OW070079.1
OW070080.1
OW070081.1
OW070082.1
OW070083.1
OW070084.1
OW070085.1
OW070086.1
OW070087.1
OW070088.1
OW070089.1
OW070090.1
OW070091.1
OW070092.1
OW070093.1
OW070094.1
OW070095.1
OW070096.1
OW070097.1
OW070098.1
OW070099.1
OW070100.1
OW070101.1
OW070102.1
OW070103.1
OW070104.1
OW070105.1
OW070106.1
OW070107.1
OW070108.1
OW070109.1
OW070110.1
OW070111.1
OW070112.1
OW070113.1
OW070114.1
OW070115.1
OW070116.1
OW070117.1
OW070118.1
OW070119.1
OW070120.1
OW070121.1
OW070122.1
OW070123.1
OW070124.1
OW070125.1
OW070126.1
OW070127.1
OW070128.1
OW070129.1
OW070130.1
OW070131.1
OW070132.1
OW070133.1
OW070134.1
OW070135.1
OW070136.1
OW070137.1
OW070138.1
OW070139.1
OW070140.1
OW070141.1
OW070142.1
OW070143.1
OW070144.1
OW070145.1
OW070146.1
OW070147.1
OW070148.1
OW070149.1
OW070150.1
OW070151.1
OW070152.1
OW070153.1
OW070154.1
OW070155.1
OW070156.1
OW070157.1
OW070158.1
OW070159.1
OW070160.1
OW070161.1
OW070162.1
OW070163.1
OW070164.1
OW070165.1
OW070166.1
OW070167.1
OW070168.1
OW070169.1
OW070170.1
OW070171.1
OW070172.1
OW070173.1
OW070174.1
OW070175.1
OW070176.1
OW070177.1
OW070178.1
OW070179.1
OW070180.1
OW070181.1
OW070182.1
OW070183.1
OW070184.1
OW070185.1
OW070186.1
OW070187.1
OW070188.1
OW070189.1
OW070190.1
OW070191.1
OW070192.1
OW070193.1
OW070194.1
OW070195.1
OW070196.1
OW070197.1
OW070198.1
OW070199.1
OW070200.1
OW070201.1
OW070202.1
OW070203.1
OW070204.1
OW070205.1
OW070206.1
OW070207.1
OW070208.1
OW070209.1
OW070210.1
OW070211.1
OW070212.1
OW070213.1
OW070214.1
OW070215.1
OW070216.1
OW070217.1
OW070218.1
OW070219.1
OW070220.1
OW070221.1
OW070222.1
OW070223.1
OW070224.1
OW070225.1
OW070226.1
OW070227.1
OW070228.1
OW070229.1
OW070230.1
OW070231.1
OW070232.1
OW070233.1
OW070234.1
OW070235.1
OW070236.1
OW070237.1
OW070238.1
OW070239.1
OW070240.1
OW070241.1
OW070242.1
OW070243.1
OW070244.1
OW070245.1
OW070246.1
OW070247.1
OW070248.1
OW070249.1
OW070250.1
OW070251.1
OW070252.1
OW070253.1
OW070254.1
OW070255.1
OW070256.1
OW070257.1
OW070258.1
OW070259.1
OW070260.1
OW070261.1
OW070262.1
OW070263.1
OW070264.1
OW070265.1
OW070266.1
OW070267.1
OW070268.1
OW070269.1
OW070270.1
OW070271.1
OW070272.1
OW070273.1
OW070274.1
OW070275.1
OW070276.1
OW070277.1
OW070278.1
OW070279.1
OW070280.1
OW070281.1
OW070282.1
OW070283.1
OW070284.1
OW070285.1
OW070286.1
OW070287.1
OW070288.1
OW070289.1
OW070290.1
OW070291.1
OW070292.1
OW070293.1
OW070294.1
OW070295.1
OW070296.1
OW070297.1
OW070298.1
OW070299.1
OW070300.1
OW070301.1
OW070302.1
OW070303.1
OW070304.1
OW070305.1
OW070306.1
OW070307.1
OW070308.1
OW070309.1
OW070310.1
OW070311.1
OW070312.1
OW070313.1
OW070314.1
OW070315.1
OW070316.1
OW070317.1
OW070318.1
OW070319.1
OW070320.1
OW070321.1
OW070322.1
OW070323.1
OW070324.1
OW070325.1
OW070326.1
OW070327.1
OW070328.1
OW070329.1
OW070330.1
OW070331.1
OW070332.1
OW070333.1
OW070334.1
OW070335.1
OW070336.1
OW070337.1
OW070338.1
OW070339.1
OW070340.1
OW070341.1
OW070342.1
OW070343.1
OW070344.1
OW070345.1
OW070346.1
OW070347.1
OW070348.1
OW070349.1
OW070350.1
OW070351.1
OW070352.1
OW070353.1
OW070354.1
OW070355.1
OW070356.1
OW070357.1
OW070358.1
OW070359.1
OW070360.1
OW070361.1
OW070362.1
OW070363.1
OW070364.1
OW070365.1
OW070366.1
OW070367.1
OW070368.1
OW070369.1
OW070370.1
OW070371.1
OW070372.1
OW070373.1
OW070374.1
OW070375.1
OW070376.1
OW070377.1
OW070378.1
OW070379.1
OW070380.1
OW070381.1
OW070382.1
OW070383.1
OW070384.1
OW070385.1
OW070386.1
OW070387.1
OW070388.1
OW070389.1
OW070390.1
OW070391.1
OW070392.1
OW070393.1
OW070394.1
OW070395.1
OW070396.1
OW070397.1
OW070398.1
OW070399.1
OW070400.1
OW070401.1
OW070402.1
OW070403.1
OW070404.1
OW070405.1
OW070406.1
OW070407.1
OW070408.1
OW070409.1
OW070410.1
OW070411.1
OW070412.1
OW070413.1
OW070414.1
OW070415.1
OW070416.1
OW070417.1
OW070418.1
OW070419.1
OW070420.1
OW070421.1
OW070422.1
OW070423.1
OW070424.1
OW070425.1
OW070426.1
OW070427.1
OW070428.1
OW070429.1
OW070430.1
OW070431.1
OW070432.1
OW070433.1
OW070434.1
OW070435.1
OW070436.1
OW070437.1
OW070438.1
OW070439.1
OW070440.1
OW070441.1
OW070442.1
OW070443.1
OW070444.1
OW070445.1
OW070446.1
OW070447.1
OW070448.1
OW070449.1
OW070450.1
OW070451.1
OW070452.1
OW070453.1
OW070454.1
OW070455.1
OW070456.1
OW070457.1
OW070458.1
OW070459.1
OW070460.1
OW070461.1
OW070462.1
OW070463.1
OW070464.1
OW070465.1
OW070466.1
OW070467.1
OW070468.1
OW070469.1
OW070470.1
OW070471.1
OW070472.1
OW070473.1
OW070474.1
OW070475.1
OW070476.1
OW070477.1
OW070478.1
OW070479.1
OW070480.1
OW070481.1
OW070482.1
OW070483.1
OW070484.1
OW070485.1
OW070486.1
OW070487.1
OW070488.1
OW070489.1
OW070490.1
OW070491.1
OW070492.1
OW070493.1
OW070494.1
OW070495.1
OW070496.1
OW070497.1
OW070498.1
OW070499.1
OW070500.1
OW070501.1
OW070502.1
OW070503.1
OW070504.1
OW070505.1
OW070506.1
OW070507.1
OW070508.1
OW070509.1
OW070510.1
OW070511.1
OW070512.1
OW070513.1
OW070514.1
OW070515.1
OW070516.1
OW070517.1
OW070518.1
OW070519.1
OW070520.1
OW070521.1
OW070522.1
OW070523.1
OW070524.1
OW070525.1
OW070526.1
OW070527.1
OW070528.1
OW070529.1
OW070530.1
OW070531.1
OW070532.1
OW070533.1
OW070534.1
OW070535.1
OW070536.1
OW070537.1
OW070538.1
OW070539.1
OW070540.1
OW070541.1
OW070542.1
OW070543.1
OW070544.1
OW070545.1
OW070546.1
OW070547.1
OW070548.1
OW070549.1
OW070550.1
OW070551.1
OW070552.1
OW070553.1
OW070554.1
OW070555.1
OW070556.1
OW070557.1
OW070558.1
OW070559.1
OW070560.1
OW070561.1
OW070562.1
OW070563.1
OW070564.1
OW070565.1
OW070566.1
OW070567.1
OW070568.1
OW070569.1
OW070570.1
OW070571.1
OW070572.1
OW070573.1
OW070574.1
OW070575.1
OW070576.1
OW070577.1
OW070578.1
OW070579.1
OW070580.1
OW070581.1
OW070582.1
OW070583.1
OW070584.1
OW070585.1
OW070586.1
OW070587.1
OW070588.1
OW070589.1
OW070590.1
OW070591.1
OW070592.1
OW070593.1
OW070594.1
OW070595.1
OW070596.1
OW070597.1
OW070598.1
OW070599.1
OW070600.1
OW070601.1
OW070602.1
OW070603.1
OW070604.1
OW070605.1
OW070606.1
OW070607.1
OW070608.1
OW070609.1
OW070610.1
OW070611.1
OW070612.1
OW070613.1
OW070614.1
OW070615.1
OW070616.1
OW070617.1
OW070618.1
OW070619.1
OW070620.1
OW070621.1
OW070622.1
OW070623.1
OW070624.1
OW070625.1
OW070626.1
OW070627.1
OW070628.1
OW070629.1
OW070630.1
OW070631.1
OW070632.1
OW070633.1
OW070634.1
OW070635.1
OW070636.1
OW070637.1
OW070638.1
OW070639.1
OW070640.1
OW070641.1
OW070642.1
OW070643.1
OW070644.1
OW070645.1
OW070646.1
OW070647.1
OW070648.1
OW070649.1
OW070650.1
OW070651.1
OW070652.1
OW070653.1
OW070654.1
OW070655.1
OW070656.1
OW070657.1
OW070658.1
OW070659.1
OW070660.1
OW070661.1
OW070662.1
OW070663.1
OW070664.1
OW070665.1
OW070666.1
OW070667.1
OW070668.1
OW070669.1
OW070670.1
OW070671.1
OW070672.1
OW070673.1
OW070674.1
OW070675.1
OW070676.1
OW070677.1
OW070678.1
OW070679.1
OW070680.1
OW070681.1
OW070682.1
OW070683.1
OW070684.1
OW070685.1
OW070686.1
OW070687.1
OW070688.1
OW070689.1
OW070690.1
OW070691.1
OW070692.1
OW070693.1
OW070694.1
OW070695.1
OW070696.1
OW070697.1
OW070698.1
OW070699.1
OW070700.1
OW070701.1
OW070702.1
OW070703.1
OW070704.1
OW070705.1
OW070706.1
OW070707.1
OW070708.1
OW070709.1
OW070710.1
OW070711.1
OW070712.1
OW070713.1
OW070714.1
OW070715.1
OW070716.1
OW070717.1
OW070718.1
OW070719.1
OW070720.1
OW070721.1
OW070722.1
OW070723.1
OW070724.1
OW070725.1
OW070726.1
OW070727.1
OW070728.1
OW070729.1
OW070730.1
OW070731.1
OW070732.1
OW070733.1
OW070734.1
OW070735.1
OW070736.1
OW070737.1
OW070738.1
OW070739.1
OW070740.1
OW070741.1
OW070742.1
OW070743.1
OW070744.1
OW070745.1
OW070746.1
OW070747.1
OW070748.1
OW070749.1
OW070750.1
OW070751.1
OW070752.1
OW070753.1
OW070754.1
OW070755.1
OW070756.1
OW070757.1
OW070758.1
OW070759.1
OW070760.1
OW070761.1
OW070762.1
OW070763.1
OW070764.1
OW070765.1
OW070766.1
OW070767.1
OW070768.1
OW070769.1
OW070770.1
OW070771.1
OW070772.1
OW070773.1
OW070774.1
OW070775.1
OW070776.1
OW070777.1
OW070778.1
OW070779.1
OW070780.1
OW070781.1
OW070782.1
OW070783.1
OW070784.1
OW070785.1
OW070786.1
OW070787.1
OW070788.1
OW070789.1
OW070790.1
OW070791.1
OW070792.1
OW070793.1
OW070794.1
OW070795.1
OW070796.1
OW070797.1
OW070798.1
OW070799.1
OW070800.1
OW070801.1
OW070802.1
OW070803.1
OW070804.1
OW070805.1
OW070806.1
OW070807.1
OW070808.1
OW070809.1
OW070810.1
OW070811.1
OW070812.1
OW070813.1
OW070814.1
OW070815.1
OW070816.1
OW070817.1
OW070818.1
OW070819.1
OW070820.1
OW070821.1
OW070822.1
OW070823.1
OW070824.1
OW070825.1
OW070826.1
OW070827.1
OW070828.1
OW070829.1
OW070830.1
OW070831.1
OW070832.1
OW070833.1
OW070834.1
OW070835.1
OW070836.1
OW070837.1
OW070838.1
OW070839.1
OW070840.1
OW070841.1
OW070842.1
OW070843.1
OW070844.1
OW070845.1
OW070846.1
OW070847.1
OW070848.1
OW070849.1
OW070850.1
OW070851.1
OW070852.1
OW070853.1
OW070854.1
OW070855.1
OW070856.1
OW070857.1
OW070858.1
OW070859.1
OW070860.1
OW070861.1
OW070862.1
OW070863.1
OW070864.1
OW070865.1
OW070866.1
OW070867.1
OW070868.1
OW070869.1
OW070870.1
OW070871.1
OW070872.1
OW070873.1
OW070874.1
OW070875.1
OW070876.1
OW070877.1
OW070878.1
OW070879.1
OW070880.1
OW070881.1
OW070882.1
OW070883.1
OW070884.1
OW070885.1
OW070886.1
OW070887.1
OW070888.1
OW070889.1
OW070890.1
OW070891.1
OW070892.1
OW070893.1
OW070894.1
OW070895.1
OW070896.1
OW070897.1
OW070898.1
OW070899.1
OW070900.1
OW070901.1
OW070902.1
OW070903.1
OW070904.1
OW070905.1
OW070906.1
OW070907.1
OW070908.1
OW070909.1
OW070910.1
OW070911.1
OW070912.1
OW070913.1
OW070914.1
OW070915.1
OW070916.1
OW070917.1
OW070918.1
OW070919.1
OW070920.1
OW070921.1
OW070922.1
OW070923.1
OW070924.1
OW070925.1
OW070926.1
OW070927.1
OW070928.1
OW070929.1
OW070930.1
OW070931.1
OW070932.1
OW070933.1
OW070934.1
OW070935.1
OW070936.1
OW070937.1
OW070938.1
OW070939.1
OW070940.1
OW070941.1
OW070942.1
OW070943.1
OW070944.1
OW070945.1
OW070946.1
OW070947.1
OW070948.1
OW070949.1
OW070950.1
OW070951.1
OW070952.1
OW070953.1
OW070954.1
OW070955.1
OW070956.1
OW070957.1
OW070958.1
OW070959.1
OW070960.1
OW070961.1
OW070962.1
OW070963.1
OW070964.1
OW070965.1
OW070966.1
OW070967.1
OW070968.1
OW070969.1
OW070970.1
OW070971.1
OW070972.1
OW070973.1
OW070974.1
OW070975.1
OW070976.1
OW070977.1
OW070978.1
OW070979.1
OW070980.1
OW070981.1
OW070982.1
OW070983.1
OW070984.1
OW070985.1
OW070986.1
OW070987.1
OW070988.1
OW070989.1
OW070990.1
OW070991.1
OW070992.1
OW070993.1
OW070994.1
OW070995.1
OW070996.1
OW070997.1
OW070998.1
OW070999.1
OW071000.1
OW071001.1
OW071002.1
OW071003.1
OW071004.1
OW071005.1
OW071006.1
OW071007.1
OW071008.1
OW071009.1
OW071010.1
OW071011.1
OW071012.1
OW071013.1
OW071014.1
OW071015.1
OW071016.1
OW071017.1
OW071018.1
OW071019.1
OW071020.1
OW071021.1
OW071022.1
OW071023.1
OW071024.1
OW071025.1
OW071026.1
OW071027.1
OW071028.1
OW071029.1
OW071030.1
OW071031.1
OW071032.1
OW071033.1
OW071034.1
OW071035.1
OW071036.1
OW071037.1
OW071038.1
OW071039.1
OW071040.1
OW071041.1
OW071042.1
OW071043.1
OW071044.1
OW071045.1
OW071046.1
OW071047.1
OW071048.1
OW071049.1
OW071050.1
OW071051.1
OW071052.1
OW071053.1
OW071054.1
OW071055.1
OW071056.1
OW071057.1
OW071058.1
OW071059.1
OW071060.1
OW071061.1
OW071062.1
OW071063.1
OW071064.1
OW071065.1
OW071066.1
OW071067.1
OW071068.1
OW071069.1
OW071070.1
OW071071.1
OW071072.1
OW071073.1
OW071074.1
OW071075.1
OW071076.1
OW071077.1
OW071078.1
OW071079.1
OW071080.1
OW071081.1
OW071082.1
OW071083.1
OW071084.1
OW071085.1
OW071086.1
OW071087.1
OW071088.1
OW071089.1
OW071090.1
OW071091.1
OW071092.1
OW071093.1
OW071094.1
OW071095.1
OW071096.1
OW071097.1
OW071098.1
OW071099.1
OW071100.1
OW071101.1
OW071102.1
OW071103.1
OW071104.1
OW071105.1
OW071106.1
OW071107.1
OW071108.1
OW071109.1
OW071110.1
OW071111.1
OW071112.1
OW071113.1
OW071114.1
OW071115.1
OW071116.1
OW071117.1
OW071118.1
OW071119.1
OW071120.1
OW071121.1
OW071122.1
OW071123.1
OW071124.1
OW071125.1
OW071126.1
OW071127.1
OW071128.1
OW071129.1
OW071130.1
OW071131.1
OW071132.1
OW071133.1
OW071134.1
OW071135.1
OW071136.1
OW071137.1
OW071138.1
OW071139.1
OW071140.1
OW071141.1
OW071142.1
OW071143.1
OW071144.1
OW071145.1
OW071146.1
OW071147.1
OW071148.1
OW071149.1
OW071150.1
OW071151.1
OW071152.1
OW071153.1
OW071154.1
OW071155.1
OW071156.1
OW071157.1
OW071158.1
OW071159.1
OW071160.1
OW071161.1
OW071162.1
OW071163.1
OW071164.1
OW071165.1
OW071166.1
OW071167.1
OW071168.1
OW071169.1
OW071170.1
OW071171.1
OW071172.1
OW071173.1
OW071174.1
OW071175.1
OW071176.1
OW071177.1
OW071178.1
OW071179.1
OW071180.1
OW071181.1
OW071182.1
OW071183.1
OW071184.1
OW071185.1
OW071186.1
OW071187.1
OW071188.1
OW071189.1
OW071190.1
OW071191.1
OW071192.1
OW071193.1
OW071194.1
OW071195.1
OW071196.1
OW071197.1
OW071198.1
OW071199.1
OW071200.1
OW071201.1
OW071202.1
OW071203.1
OW071204.1
OW071205.1
OW071206.1
OW071207.1
OW071208.1
OW071209.1
OW071210.1
OW071211.1
OW071212.1
OW071213.1
OW071214.1
OW071215.1
OW071216.1
OW071217.1
OW071218.1
OW071219.1
OW071220.1
OW071221.1
OW071222.1
OW071223.1
OW071224.1
OW071225.1
OW071226.1
OW071227.1
OW071228.1
OW071229.1
OW071230.1
OW071231.1
OW071232.1
OW071233.1
OW071234.1
OW071235.1
OW071236.1
OW071237.1
OW071238.1
OW071239.1
OW071240.1
OW071241.1
OW071242.1
OW071243.1
OW071244.1
OW071245.1
OW071246.1
OW071247.1
OW071248.1
OW071249.1
OW071250.1
OW071251.1
OW071252.1
OW071253.1
OW071254.1
OW071255.1
OW071256.1
OW071257.1
OW071258.1
OW071259.1
OW071260.1
OW071261.1
OW071262.1
OW071263.1
OW071264.1
OW071265.1
OW071266.1
OW071267.1
OW071268.1
OW071269.1
OW071270.1
OW071271.1
OW071272.1
OW071273.1
OW071274.1
OW071275.1
OW071276.1
OW071277.1
OW071278.1
OW071279.1
OW071280.1
OW071281.1
OW071282.1
OW071283.1
OW071284.1
OW071285.1
OW071286.1
OW071287.1
OW071288.1
OW071289.1
OW071290.1
OW071291.1
OW071292.1
OW071293.1
OW071294.1
OW071295.1
OW071296.1
OW071297.1
OW071298.1
OW071299.1
OW071300.1
OW071301.1
OW071302.1
OW071303.1
OW071304.1
OW071305.1
OW071306.1
OW071307.1
OW071308.1
OW071309.1
OW071310.1
OW071311.1
OW071312.1
OW071313.1
OW071314.1
OW071315.1
OW071316.1
OW071317.1
OW071318.1
OW071319.1
OW071320.1
OW071321.1
OW071322.1
OW071323.1
OW071324.1
OW071325.1
OW071326.1
OW071327.1
OW071328.1
OW071329.1
OW071330.1
OW071331.1
OW071332.1
OW071333.1
OW071334.1
OW071335.1
OW071336.1
OW071337.1
OW071338.1
OW071339.1
OW071340.1
OW071341.1
OW071342.1
OW071343.1
OW071344.1
OW071345.1
OW071346.1
OW071347.1
OW071348.1
OW071349.1
OW071350.1
OW071351.1
OW071352.1
OW071353.1
OW071354.1
OW071355.1
OW071356.1
OW071357.1
OW071358.1
OW071359.1
OW071360.1
OW071361.1
OW071362.1
OW071363.1
OW071364.1
OW071365.1
OW071366.1
OW071367.1
OW071368.1
OW071369.1
OW071370.1
OW071371.1
OW071372.1
OW071373.1
OW071374.1
OW071375.1
OW071376.1
OW071377.1
OW071378.1
OW071379.1
OW071380.1
OW071381.1
OW071382.1
OW071383.1
OW071384.1
OW071385.1
OW071386.1
OW071387.1
OW071388.1
OW071389.1
OW071390.1
OW071391.1
OW071392.1
OW071393.1
OW071394.1
OW071395.1
OW071396.1
OW071397.1
OW071398.1
OW071399.1
OW071400.1
OW071401.1
OW071402.1
OW071403.1
OW071404.1
OW071405.1
OW071406.1
OW071407.1
OW071408.1
OW071409.1
OW071410.1
OW071411.1
OW071412.1
OW071413.1
OW071414.1
OW071415.1
OW071416.1
OW071417.1
OW071418.1
OW071419.1
OW071420.1
OW071421.1
OW071422.1
OW071423.1
OW071424.1
OW071425.1
OW071426.1
OW071427.1
OW071428.1
OW071429.1
OW071430.1
OW071431.1
OW071432.1
OW071433.1
OW071434.1
OW071435.1
OW071436.1
OW071437.1
OW071438.1
OW071439.1
OW071440.1
OW071441.1
OW071442.1
OW071443.1
OW071444.1
OW071445.1
OW071446.1
OW071447.1
OW071448.1
OW071449.1
OW071450.1
OW071451.1
OW071452.1
OW071453.1
OW071454.1
OW071455.1
OW071456.1
OW071457.1
OW071458.1
OW071459.1
OW071460.1
OW071461.1
OW071462.1
OW071463.1
OW071464.1
OW071465.1
OW071466.1
OW071467.1
OW071468.1
OW071469.1
OW071470.1
OW071471.1
OW071472.1
OW071473.1
OW071474.1
OW071475.1
OW071476.1
OW071477.1
OW071478.1
OW071479.1
OW071480.1
OW071481.1
OW071482.1
OW071483.1
OW071484.1
OW071485.1
OW071486.1
OW071487.1
OW071488.1
OW071489.1
OW071490.1
OW071491.1
OW071492.1
OW071493.1
OW071494.1
OW071495.1
OW071496.1
OW071497.1
OW071498.1
OW071499.1
OW071500.1
OW071501.1
OW071502.1
OW071503.1
OW071504.1
OW071505.1
OW071506.1
OW071507.1
OW071508.1
OW071509.1
OW071510.1
OW071511.1
OW071512.1
OW071513.1
OW071514.1
OW071515.1
OW071516.1
OW071517.1
OW071518.1
OW071519.1
OW071520.1
OW071521.1
OW071522.1
OW071523.1
OW071524.1
OW071525.1
OW071526.1
OW071527.1
OW071528.1
OW071529.1
OW071530.1
OW071531.1
OW071532.1
OW071533.1
OW071534.1
OW071535.1
OW071536.1
OW071537.1
OW071538.1
OW071539.1
OW071540.1
OW071541.1
OW071542.1
OW071543.1
OW071544.1
OW071545.1
OW071546.1
OW071547.1
OW071548.1
OW071549.1
OW071550.1
OW071551.1
OW071552.1
OW071553.1
OW071554.1
OW071555.1
OW071556.1
OW071557.1
OW071558.1
OW071559.1
OW071560.1
OW071561.1
OW071562.1
OW071563.1
OW071564.1
OW071565.1
OW071566.1
OW071567.1
OW071568.1
OW071569.1
OW071570.1
OW071571.1
OW071572.1
OW071573.1
OW071574.1
OW071575.1
OW071576.1
OW071577.1
OW071578.1
OW071579.1
OW071580.1
OW071581.1
OW071582.1
OW071583.1
OW071584.1
OW071585.1
OW071586.1
OW071587.1
OW071588.1
OW071589.1
OW071590.1
OW071591.1
OW071592.1
OW071593.1
OW071594.1
OW071595.1
OW071596.1
OW071597.1
OW071598.1
OW071599.1
OW071600.1
OW071601.1
OW071602.1
OW071603.1
OW071604.1
OW071605.1
OW071606.1
OW071607.1
OW071608.1
OW071609.1
OW071610.1
OW071611.1
OW071612.1
OW071613.1
OW071614.1
OW071615.1
OW071616.1
OW071617.1
OW071618.1
OW071619.1
OW071620.1
OW071621.1
OW071622.1
OW071623.1
OW071624.1
OW071625.1
OW071626.1
OW071627.1
OW071628.1
OW071629.1
OW071630.1
OW071631.1
OW071632.1
OW071633.1
OW071634.1
OW071635.1
OW071636.1
OW071637.1
OW071638.1
OW071639.1
OW071640.1
OW071641.1
OW071642.1
OW071643.1
OW071644.1
OW071645.1
OW071646.1
OW071647.1
OW071648.1
OW071649.1
OW071650.1
OW071651.1
OW071652.1
OW071653.1
OW071654.1
OW071655.1
OW071656.1
OW071657.1
OW071658.1
OW071659.1
OW071660.1
OW071661.1
OW071662.1
OW071663.1
OW071664.1
OW071665.1
OW071666.1
OW071667.1
OW071668.1
OW071669.1
OW071670.1
OW071671.1
OW071672.1
OW071673.1
OW071674.1
OW071675.1
OW071676.1
OW071677.1
OW071678.1
OW071679.1
OW071680.1
OW071681.1
OW071682.1
OW071683.1
OW071684.1
OW071685.1
OW071686.1
OW071687.1
OW071688.1
OW071689.1
OW071690.1
OW071691.1
OW071692.1
OW071693.1
OW071694.1
OW071695.1
OW071696.1
OW071697.1
OW071698.1
OW071699.1
OW071700.1
OW071701.1
OW071702.1
OW071703.1
OW071704.1
OW071705.1
OW071706.1
OW071707.1
OW071708.1
OW071709.1
OW071710.1
OW071711.1
OW071712.1
OW071713.1
OW071714.1
OW071715.1
OW071716.1
OW071717.1
OW071718.1
OW071719.1
OW071720.1
OW071721.1
OW071722.1
OW071723.1
OW071724.1
OW071725.1
OW071726.1
OW071727.1
OW071728.1
OW071729.1
OW071730.1
OW071731.1
OW071732.1
OW071733.1
OW071734.1
OW071735.1
OW071736.1
OW071737.1
OW071738.1
OW071739.1
OW071740.1
OW071741.1
OW071742.1
OW071743.1
OW071744.1
OW071745.1
OW071746.1
OW071747.1
OW071748.1
OW071749.1
OW071750.1
OW071751.1
OW071752.1
OW071753.1
OW071754.1
OW071755.1
OW071756.1
OW071757.1
OW071758.1
OW071759.1
OW071760.1
OW071761.1
OW071762.1
OW071763.1
OW071764.1
OW071765.1
OW071766.1
OW071767.1
OW071768.1
OW071769.1
OW071770.1
OW071771.1
OW071772.1
OW071773.1
OW071774.1
OW071775.1
OW071776.1
OW071777.1
OW071778.1
OW071779.1
OW071780.1
OW071781.1
OW071782.1
OW071783.1
OW071784.1
OW071785.1
OW071786.1
OW071787.1
OW071788.1
OW071789.1
OW071790.1
OW071791.1
OW071792.1
OW071793.1
OW071794.1
OW071795.1
OW071796.1
OW071797.1
OW071798.1
OW071799.1
OW071800.1
OW071801.1
OW071802.1
OW071803.1
OW071804.1
OW071805.1
OW071806.1
OW071807.1
OW071808.1
OW071809.1
OW071810.1
OW071811.1
OW071812.1
OW071813.1
OW071814.1
OW071815.1
OW071816.1
OW071817.1
OW071818.1
OW071819.1
OW071820.1
OW071821.1
OW071822.1
OW071823.1
OW071824.1
OW071825.1
OW071826.1
OW071827.1
OW071828.1
OW071829.1
OW071830.1
OW071831.1
OW071832.1
OW071833.1
OW071834.1
OW071835.1
OW071836.1
OW071837.1
OW071838.1
OW071839.1
OW071840.1
OW071841.1
OW071842.1
OW071843.1
OW071844.1
OW071845.1
OW071846.1
OW071847.1
OW071848.1
OW071849.1
OW071850.1
OW071851.1
OW071852.1
OW071853.1
OW071854.1
OW071855.1
OW071856.1
OW071857.1
OW071858.1
OW071859.1
OW071860.1
OW071861.1
OW071862.1
OW071863.1
OW071864.1
OW071865.1
OW071866.1
OW071867.1
OW071868.1
OW071869.1
OW071870.1
OW071871.1
OW071872.1
OW071873.1
OW071874.1
OW071875.1
OW071876.1
OW071877.1
OW071878.1
OW071879.1
OW071880.1
OW071881.1
OW071882.1
OW071883.1
OW071884.1
OW071885.1
OW071886.1
OW071887.1
OW071888.1
OW071889.1
OW071890.1
OW071891.1
OW071892.1
OW071893.1
OW071894.1
OW071895.1
OW071896.1
OW071897.1
OW071898.1
OW071899.1
OW071900.1
OW071901.1
OW071902.1
OW071903.1
OW071904.1
OW071905.1
OW071906.1
OW071907.1
OW071908.1
OW071909.1
OW071910.1
OW071911.1
OW071912.1
OW071913.1
OW071914.1
OW071915.1
OW071916.1
OW071917.1
OW071918.1
OW071919.1
OW071920.1
OW071921.1
OW071922.1
OW071923.1
OW071924.1
OW071925.1
OW071926.1
OW071927.1
OW071928.1
OW071929.1
OW071930.1
OW071931.1
OW071932.1
OW071933.1
OW071934.1
OW071935.1
OW071936.1
OW071937.1
OW071938.1
OW071939.1
OW071940.1
OW071941.1
OW071942.1
OW071943.1
OW071944.1
OW071945.1
OW071946.1
OW071947.1
OW071948.1
OW071949.1
OW071950.1
OW071951.1
OW071952.1
OW071953.1
OW071954.1
OW071955.1
OW071956.1
OW071957.1
OW071958.1
OW071959.1
OW071960.1
OW071961.1
OW071962.1
OW071963.1
OW071964.1
OW071965.1
OW071966.1
OW071967.1
OW071968.1
OW071969.1
OW071970.1
OW071971.1
OW071972.1
OW071973.1
OW071974.1
OW071975.1
OW071976.1
OW071977.1
OW071978.1
OW071979.1
OW071980.1
OW071981.1
OW071982.1
OW071983.1
OW071984.1
OW071985.1
OW071986.1
OW071987.1
OW071988.1
OW071989.1
OW071990.1
OW071991.1
OW071992.1
OW071993.1
OW071994.1
OW071995.1
OW071996.1
OW071997.1
OW071998.1
OW071999.1
OW072000.1
OW072001.1
OW072002.1
OW072003.1
OW072004.1
OW072005.1
OW072006.1
OW072007.1
OW072008.1
OW072009.1
OW072010.1
OW072011.1
OW072012.1
OW072013.1
OW072014.1
OW072015.1
OW072016.1
OW072017.1
OW072018.1
OW072019.1
OW072020.1
OW072021.1
OW072022.1
OW072023.1
OW072024.1
OW072025.1
OW072026.1
OW072027.1
OW072028.1
OW072029.1
OW072030.1
OW072031.1
OW072032.1
OW072033.1
OW072034.1
OW072035.1
OW072036.1
OW072037.1
OW072038.1
OW072039.1
OW072040.1
OW072041.1
OW072042.1
OW072043.1
OW072044.1
OW072045.1
OW072046.1
OW072047.1
OW072048.1
OW072049.1
OW072050.1
OW072051.1
OW072052.1
OW072053.1
OW072054.1
OW072055.1
OW072056.1
OW072057.1
OW072058.1
OW072059.1
OW072060.1
OW072061.1
OW072062.1
OW072063.1
OW072064.1
OW072065.1
OW072066.1
OW072067.1
OW072068.1
OW072069.1
OW072070.1
OW072071.1
OW072072.1
OW072073.1
OW072074.1
OW072075.1
OW072076.1
OW072077.1
OW072078.1
OW072079.1
OW072080.1
OW072081.1
OW072082.1
OW072083.1
OW072084.1
OW072085.1
OW072086.1
OW072087.1
OW072088.1
OW072089.1
OW072090.1
OW072091.1
OW072092.1
OW072093.1
OW072094.1
OW072095.1
OW072096.1
OW072097.1
OW072098.1
OW072099.1
OW072100.1
OW072101.1
OW072102.1
OW072103.1
OW072104.1
OW072105.1
OW072106.1
OW072107.1
OW072108.1
OW072109.1
OW072110.1
OW072111.1
OW072112.1
OW072113.1
OW072114.1
OW072115.1
OW072116.1
OW072117.1
OW072118.1
OW072119.1
OW072120.1
OW072121.1
OW072122.1
OW072123.1
OW072124.1
OW072125.1
OW072126.1
OW072127.1
OW072128.1
OW072129.1
OW072130.1
OW072131.1
OW072132.1
OW072133.1
OW072134.1
OW072135.1
OW072136.1
OW072137.1
OW072138.1
OW072139.1
OW072140.1
OW072141.1
OW072142.1
OW072143.1
OW072144.1
OW072145.1
OW072146.1
OW072147.1
OW072148.1
OW072149.1
OW072150.1
OW072151.1
OW072152.1
OW072153.1
OW072154.1
OW072155.1
OW072156.1
OW072157.1
OW072158.1
OW072159.1
OW072160.1
OW072161.1
OW072162.1
OW072163.1
OW072164.1
OW072165.1
OW072166.1
OW072167.1
OW072168.1
OW072169.1
OW072170.1
OW072171.1
OW072172.1
OW072173.1
OW072174.1
OW072175.1
OW072176.1
OW072177.1
OW072178.1
OW072179.1
OW072180.1
OW072181.1
OW072182.1
OW072183.1
OW072184.1
OW072185.1
OW072186.1
OW072187.1
OW072188.1
OW072189.1
OW072190.1
OW072191.1
OW072192.1
OW072193.1
OW072194.1
OW072195.1
OW072196.1
OW072197.1
OW072198.1
OW072199.1
OW072200.1
OW072201.1
OW072202.1
OW072203.1
OW072204.1
OW072205.1
OW072206.1
OW072207.1
OW072208.1
OW072209.1
OW072210.1
OW072211.1
OW072212.1
OW072213.1
OW072214.1
OW072215.1
OW072216.1
OW072217.1
OW072218.1
OW072219.1
OW072220.1
OW072221.1
OW072222.1
OW072223.1
OW072224.1
OW072225.1
OW072226.1
OW072227.1
OW072228.1
OW072229.1
OW072230.1
OW072231.1
OW072247.1
OW072248.1
OW072249.1
OW072250.1
OW072251.1
OW072252.1
OW072253.1
OW072254.1
OW072255.1
OW072256.1
OW072257.1
OW072258.1
OW072259.1
OW072260.1
OW072261.1
OW072262.1
OW072263.1
OW072264.1
OW072265.1
OW072266.1
OW072267.1
OW072268.1
OW072269.1
OW072270.1
OW072271.1
OW072272.1
OW072273.1
OW072274.1
OW072275.1
OW072276.1
OW072277.1
OW072278.1
OW072279.1
OW072280.1
OW072281.1
OW072282.1
OW072283.1
OW072284.1
OW072285.1
OW072286.1
OW072287.1
OW072288.1
OW072289.1
OW072290.1
OW072291.1
OW072292.1
OW072293.1
OW072294.1
OW072295.1
OW072296.1
OW072297.1
OW072298.1
OW072299.1
OW072300.1
OW072301.1
OW072302.1
OW072303.1
OW072304.1
OW072305.1
OW072306.1
OW072307.1
OW072308.1
OW072309.1
OW072310.1
OW072311.1
OW072312.1
OW072313.1
OW072314.1
OW072315.1
OW072316.1
OW072317.1
OW072318.1
OW072319.1
OW072320.1
OW072321.1
OW072322.1
OW072323.1
OW072324.1
OW072325.1
OW072326.1
OW072327.1
OW072328.1
OW072329.1
OW072330.1
OW072331.1
OW072332.1
OW072333.1
OW072334.1
OW072335.1
OW072336.1
OW072337.1
OW072338.1
OW072339.1
OW072340.1
OW072341.1
OW072342.1
OW072343.1
OW072344.1
OW072345.1
OW072346.1
OW072347.1
OW072348.1
OW072349.1
OW072350.1
OW072351.1
OW072352.1
OW072353.1
OW072354.1
OW072355.1
OW072356.1
OW072357.1
OW072358.1
OW072359.1
OW072360.1
OW072361.1
OW072362.1
OW072363.1
OW072364.1
OW072365.1
OW072366.1
OW072367.1
OW072368.1
OW072369.1
OW072370.1
OW072371.1
OW072372.1
OW072373.1
OW072374.1
OW072375.1
OW072376.1
OW072377.1
OW072378.1
OW072379.1
OW072380.1
OW072381.1
OW072382.1
OW072383.1
OW072384.1
OW072385.1
OW072386.1
OW072387.1
OW072388.1
OW072389.1
OW072390.1
OW072391.1
OW072392.1
OW072393.1
OW072394.1
OW072395.1
OW072396.1
OW072397.1
OW072398.1
OW072399.1
OW072400.1
OW072401.1
OW072402.1
OW072403.1
OW072404.1
OW072405.1
OW072406.1
OW072407.1
OW072408.1
OW072409.1
OW072410.1
OW072411.1
OW072412.1
OW072413.1
OW072414.1
OW072415.1
OW072416.1
OW072417.1
OW072418.1
OW072419.1
OW072420.1
OW072421.1
OW072422.1
OW072423.1
OW072424.1
OW072425.1
OW072426.1
OW072427.1
OW072428.1
OW072429.1
OW072430.1
OW072431.1
OW072432.1
OW072433.1
OW072434.1
OW072435.1
OW072436.1
OW072437.1
OW072438.1
OW072439.1
OW072440.1
OW072441.1
OW072442.1
OW072443.1
OW072444.1
OW072445.1
OW072446.1
OW072447.1
OW072448.1
OW072449.1
OW072450.1
OW072451.1
OW072452.1
OW072453.1
OW072454.1
OW072455.1
OW072456.1
OW072457.1
OW072458.1
OW072459.1
OW072460.1
OW072461.1
OW072462.1
OW072463.1
OW072464.1
OW072465.1
OW072466.1
OW072467.1
OW072468.1
OW072469.1
OW072470.1
OW072471.1
OW072472.1
OW072473.1
OW072474.1
OW072475.1
OW072476.1
OW072477.1
OW072478.1
OW072479.1
OW072480.1
OW072481.1
OW072482.1
OW072483.1
OW072484.1
OW072485.1
OW072486.1
OW072487.1
OW072488.1
OW072489.1
OW072490.1
OW072491.1
OW072492.1
OW072493.1
OW072494.1
OW072495.1
OW072496.1
OW072497.1
OW072498.1
OW072499.1
OW072500.1
OW072501.1
OW072502.1
OW072503.1
OW072504.1
OW072505.1
OW072506.1
OW072507.1
OW072508.1
OW072509.1
OW072510.1
OW072511.1
OW072512.1
OW072513.1
OW072514.1
OW072515.1
OW072516.1
OW072517.1
OW072518.1
OW072519.1
OW072520.1
OW072521.1
OW072522.1
OW072523.1
OW072524.1
OW072525.1
OW072526.1
OW072527.1
OW072528.1
OW072529.1
OW072530.1
OW072531.1
OW072532.1
OW072533.1
OW072534.1
OW072535.1
OW072536.1
OW072537.1
OW072538.1
OW072539.1
OW072540.1
OW072541.1
OW072542.1
OW072543.1
OW072544.1
OW072545.1
OW072546.1
OW072547.1
OW072548.1
OW072549.1
OW072550.1
OW072551.1
OW072552.1
OW072553.1
OW072554.1
OW072555.1
OW072556.1
OW072557.1
OW072558.1
OW072559.1
OW072560.1
OW072561.1
OW072562.1
OW072563.1
OW072564.1
OW072565.1
OW072566.1
OW072567.1
OW072568.1
OW072569.1
OW072570.1
OW072571.1
OW072572.1
OW072573.1
OW072574.1
OW072575.1
OW072576.1
OW072577.1
OW072578.1
OW072579.1
OW072580.1
OW072581.1
OW072582.1
OW072583.1
OW072584.1
OW072585.1
OW072586.1
OW072587.1
OW072588.1
OW072589.1
OW072590.1
OW072591.1
OW072592.1
OW072593.1
OW072594.1
OW072595.1
OW072596.1
OW072597.1
OW072598.1
OW072599.1
OW072600.1
OW072601.1
OW072602.1
OW072603.1
OW072604.1
OW072605.1
OW072606.1
OW072607.1
OW072608.1
OW072609.1
OW072610.1
OW072611.1
OW072612.1
OW072613.1
OW072614.1
OW072615.1
OW072616.1
OW072617.1
OW072618.1
OW072619.1
OW072620.1
OW072621.1
OW072622.1
OW072623.1
OW072624.1
OW072625.1
OW072626.1
OW072627.1
OW072628.1
OW072629.1
OW072630.1
OW072631.1
OW072632.1
OW072633.1
OW072634.1
OW072635.1
OW072636.1
OW072637.1
OW072638.1
OW072639.1
OW072640.1
OW072641.1
OW072642.1
OW072643.1
OW072644.1
OW072645.1
OW072646.1
OW072647.1
OW072648.1
OW072649.1
OW072650.1
OW072651.1
OW072652.1
OW072653.1
OW072654.1
OW072655.1
OW072656.1
OW072657.1
OW072658.1
OW072659.1
OW072660.1
OW072661.1
OW072662.1
OW072663.1
OW072664.1
OW072665.1
OW072666.1
OW072667.1
OW072668.1
OW072669.1
OW072670.1
OW072671.1
OW072672.1
OW072673.1
OW072674.1
OW072675.1
OW072676.1
OW072677.1
OW072678.1
OW072679.1
OW072680.1
OW072681.1
OW072682.1
OW072683.1
OW072684.1
OW072685.1
OW072686.1
OW072687.1
OW072688.1
OW072689.1
OW072690.1
OW072691.1
OW072692.1
OW072693.1
OW072694.1
OW072695.1
OW072696.1
OW072697.1
OW072698.1
OW072699.1
OW072700.1
OW072701.1
OW072702.1
OW072703.1
OW072704.1
OW072705.1
OW072706.1
OW072707.1
OW072708.1
OW072709.1
OW072710.1
OW072711.1
OW072712.1
OW072713.1
OW072714.1
OW072715.1
OW072716.1
OW072717.1
OW072718.1
OW072719.1
OW072720.1
OW072721.1
OW072722.1
OW072723.1
OW072724.1
OW072725.1
OW072726.1
OW072727.1
OW072728.1
OW072729.1
OW072730.1
OW072731.1
OW072732.1
OW072733.1
OW072734.1
OW072735.1
OW072736.1
OW072737.1
OW072738.1
OW072739.1
OW072740.1
OW072741.1
OW072742.1
OW072743.1
OW072744.1
OW072745.1
OW072746.1
OW072747.1
OW072748.1
OW072749.1
OW072750.1
OW072751.1
OW072752.1
OW072753.1
OW072754.1
OW072755.1
OW072756.1
OW072757.1
OW072758.1
OW072759.1
OW072760.1
OW072761.1
OW072762.1
OW072763.1
OW072764.1
OW072765.1
OW072766.1
OW072767.1
OW072768.1
OW072769.1
OW072770.1
OW072771.1
OW072772.1
OW072773.1
OW072774.1
OW072775.1
OW072776.1
OW072777.1
OW072778.1
OW072779.1
OW072780.1
OW072781.1
OW072782.1
OW072783.1
OW072784.1
OW072785.1
OW072786.1
OW072787.1
OW072788.1
OW072789.1
OW072790.1
OW072791.1
OW072792.1
OW072793.1
OW072794.1
OW072795.1
OW072796.1
OW072797.1
OW072798.1
OW072799.1
OW072800.1
OW072801.1
OW072802.1
OW072803.1
OW072804.1
OW072805.1
OW072806.1
OW072807.1
OW072808.1
OW072809.1
OW072810.1
OW072811.1
OW072812.1
OW072813.1
OW072814.1
OW072815.1
OW072816.1
OW072817.1
OW072818.1
OW072819.1
OW072820.1
OW072821.1
OW072822.1
OW072823.1
OW072824.1
OW072825.1
OW072826.1
OW072827.1
OW072828.1
OW072829.1
OW072830.1
OW072831.1
OW072832.1
OW072833.1
OW072834.1
OW072835.1
OW072836.1
OW072837.1
OW072838.1
OW072839.1
OW072840.1
OW072841.1
OW072842.1
OW072843.1
OW072844.1
OW072845.1
OW072846.1
OW072847.1
OW072848.1
OW072849.1
OW072850.1
OW072851.1
OW072852.1
OW072853.1
OW072854.1
OW072855.1
OW072856.1
OW072857.1
OW072858.1
OW072859.1
OW072860.1
OW072861.1
OW072862.1
OW072863.1
OW072864.1
OW072865.1
OW072866.1
OW072867.1
OW072868.1
OW072869.1
OW072870.1
OW072871.1
OW072872.1
OW072873.1
OW072874.1
OW072875.1
OW072876.1
OW072877.1
OW072878.1
OW072879.1
OW072880.1
OW072881.1
OW072882.1
OW072883.1
OW072884.1
OW072885.1
OW072886.1
OW072887.1
OW072888.1
OW072889.1
OW072890.1
OW072891.1
OW072892.1
OW072893.1
OW072894.1
OW072895.1
OW072896.1
OW072897.1
OW072898.1
OW072899.1
OW072900.1
OW072901.1
OW072902.1
OW072903.1
OW072904.1
OW072905.1
OW072906.1
OW072907.1
OW072908.1
OW072909.1
OW072910.1
OW072911.1
OW072912.1
OW072913.1
OW072914.1
OW072915.1
OW072916.1
OW072917.1
OW072918.1
OW072919.1
OW072920.1
OW072921.1
OW072922.1
OW072923.1
OW072924.1
OW072925.1
OW072926.1
OW072927.1
OW072928.1
OW072929.1
OW072930.1
OW072931.1
OW072932.1
OW072933.1
OW072934.1
OW072935.1
OW072936.1
OW072937.1
OW072938.1
OW072939.1
OW072940.1
OW072941.1
OW072942.1
OW072943.1
OW072944.1
OW072945.1
OW072946.1
OW072947.1
OW072948.1
OW072949.1
OW072950.1
OW072951.1
OW072952.1
OW072953.1
OW072954.1
OW072955.1
OW072956.1
OW072957.1
OW072958.1
OW072959.1
OW072960.1
OW072961.1
OW072962.1
OW072963.1
OW072964.1
OW072965.1
OW072966.1
OW072967.1
OW072968.1
OW072969.1
OW072970.1
OW072971.1
OW072972.1
OW072973.1
OW072974.1
OW072975.1
OW072976.1
OW072977.1
OW072978.1
OW072979.1
OW072980.1
OW072981.1
OW072982.1
OW072983.1
OW072984.1
OW072985.1
OW072986.1
OW072987.1
OW072988.1
OW072989.1
OW072990.1
OW072991.1
OW072992.1
OW072993.1
OW072994.1
OW072995.1
OW072996.1
OW072997.1
OW072998.1
OW072999.1
OW073000.1
OW073001.1
OW073002.1
OW073003.1
OW073004.1
OW073005.1
OW073006.1
OW073007.1
OW073008.1
OW073009.1
OW073010.1
OW073011.1
OW073012.1
OW073013.1
OW073014.1
OW073015.1
OW073016.1
OW073017.1
OW073018.1
OW073019.1
OW073020.1
OW073021.1
OW073022.1
OW073023.1
OW073024.1
OW073025.1
OW073026.1
OW073027.1
OW073028.1
OW073029.1
OW073030.1
OW073031.1
OW073032.1
OW073033.1
OW073034.1
OW073035.1
OW073036.1
OW073037.1
OW073038.1
OW073039.1
OW073040.1
OW073041.1
OW073042.1
OW073043.1
OW073044.1
OW073045.1
OW073046.1
OW073047.1
OW073048.1
OW073049.1
OW073050.1
OW073051.1
OW073052.1
OW073053.1
OW073054.1
OW073055.1
OW073056.1
OW073057.1
OW073058.1
OW073059.1
OW073060.1
OW073061.1
OW073062.1
OW073063.1
OW073064.1
OW073065.1
OW073066.1
OW073067.1
OW073068.1
OW073069.1
OW073070.1
OW073071.1
OW073072.1
OW073073.1
OW073074.1
OW073075.1
OW073076.1
OW073077.1
OW073078.1
OW073079.1
OW073080.1
OW073081.1
OW073082.1
OW073083.1
OW073084.1
OW073085.1
OW073086.1
OW073087.1
OW073088.1
OW073089.1
OW073090.1
OW073091.1
OW073092.1
OW073093.1
OW073094.1
OW073095.1
OW073096.1
OW073097.1
OW073098.1
OW073099.1
OW073100.1
OW073101.1
OW073102.1
OW073103.1
OW073104.1
OW073105.1
OW073106.1
OW073107.1
OW073108.1
OW073109.1
OW073110.1
OW073111.1
OW073112.1
OW073113.1
OW073114.1
OW073115.1
OW073116.1
OW073117.1
OW073118.1
OW073119.1
OW073120.1
OW073121.1
OW073122.1
OW073123.1
OW073124.1
OW073125.1
OW073126.1
OW073127.1
OW073128.1
OW073129.1
OW073130.1
OW073131.1
OW073132.1
OW073133.1
OW073134.1
OW073135.1
OW073136.1
OW073137.1
OW073138.1
OW073139.1
OW073140.1
OW073141.1
OW073142.1
OW073143.1
OW073144.1
OW073145.1
OW073146.1
OW073147.1
OW073148.1
OW073149.1
OW073150.1
OW073151.1
OW073152.1
OW073153.1
OW073154.1
OW073155.1
OW073156.1
OW073157.1
OW073158.1
OW073159.1
OW073160.1
OW073161.1
OW073162.1
OW073163.1
OW073164.1
OW073165.1
OW073166.1
OW073167.1
OW073168.1
OW073169.1
OW073170.1
OW073171.1
OW073172.1
OW073173.1
OW073174.1
OW073175.1
OW073176.1
OW073177.1
OW073178.1
OW073179.1
OW073180.1
OW073181.1
OW073182.1
OW073183.1
OW073184.1
OW073185.1
OW073186.1
OW073187.1
OW073188.1
OW073189.1
OW073190.1
OW073191.1
OW073192.1
OW073193.1
OW073194.1
OW073195.1
OW073196.1
OW073197.1
OW073198.1
OW073199.1
OW073200.1
OW073201.1
OW073202.1
OW073203.1
OW073204.1
OW073205.1
OW073206.1
OW073207.1
OW073208.1
OW073209.1
OW073210.1
OW073211.1
OW073212.1
OW073213.1
OW073214.1
OW073215.1
OW073216.1
OW073217.1
OW073218.1
OW073219.1
OW073220.1
OW073221.1
OW073222.1
OW073223.1
OW073224.1
OW073225.1
OW073226.1
OW073227.1
OW073228.1
OW073229.1
OW073230.1
OW073231.1
OW073232.1
OW073233.1
OW073234.1
OW073235.1
OW073236.1
OW073237.1
OW073238.1
OW073239.1
OW073240.1
OW073241.1
OW073242.1
OW073243.1
OW073244.1
OW073245.1
OW073246.1
OW073247.1
OW073248.1
OW073249.1
OW073250.1
OW073251.1
OW073252.1
OW073253.1
OW073254.1
OW073255.1
OW073256.1
OW073257.1
OW073258.1
OW073259.1
OW073260.1
OW073261.1
OW073262.1
OW073263.1
OW073264.1
OW073265.1
OW073266.1
OW073267.1
OW073268.1
OW073269.1
OW073270.1
OW073271.1
OW073272.1
OW073273.1
OW073274.1
OW073275.1
OW073276.1
OW073277.1
OW073278.1
OW073279.1
OW073280.1
OW073281.1
OW073282.1
OW073283.1
OW073284.1
OW073285.1
OW073286.1
OW073287.1
OW073288.1
OW073289.1
OW073290.1
OW073291.1
OW073292.1
OW073293.1
OW073294.1
OW073295.1
OW073296.1
OW073297.1
OW073298.1
OW073299.1
OW073300.1
OW073301.1
OW073302.1
OW073303.1
OW073304.1
OW073305.1
OW073306.1
OW073307.1
OW073308.1
OW073309.1
OW073310.1
OW073311.1
OW073312.1
OW073313.1
OW073314.1
OW073315.1
OW073316.1
OW073317.1
OW073318.1
OW073319.1
OW073320.1
OW073321.1
OW073322.1
OW073323.1
OW073324.1
OW073325.1
OW073326.1
OW073327.1
OW073328.1
OW073329.1
OW073330.1
OW073331.1
OW073332.1
OW073333.1
OW073334.1
OW073335.1
OW073336.1
OW073337.1
OW073338.1
OW073339.1
OW073340.1
OW073341.1
OW073342.1
OW073343.1
OW073344.1
OW073345.1
OW073346.1
OW073347.1
OW073348.1
OW073349.1
OW073350.1
OW073351.1
OW073352.1
OW073353.1
OW073354.1
OW073355.1
OW073356.1
OW073357.1
OW073358.1
OW073359.1
OW073360.1
OW073361.1
OW073362.1
OW073363.1
OW073364.1
OW073365.1
OW073366.1
OW073367.1
OW073368.1
OW073369.1
OW073370.1
OW073371.1
OW073372.1
OW073373.1
OW073374.1
OW073375.1
OW073376.1
OW073377.1
OW073378.1
OW073379.1
OW073380.1
OW073381.1
OW073382.1
OW073383.1
OW073384.1
OW073385.1
OW073386.1
OW073387.1
OW073388.1
OW073389.1
OW073390.1
OW073391.1
OW073392.1
OW073393.1
OW073394.1
OW073395.1
OW073396.1
OW073397.1
OW073398.1
OW073399.1
OW073400.1
OW073401.1
OW073402.1
OW073403.1
OW073404.1
OW073405.1
OW073406.1
OW073407.1
OW073408.1
OW073409.1
OW073410.1
OW073411.1
OW073412.1
OW073413.1
OW073414.1
OW073415.1
OW073416.1
OW073417.1
OW073418.1
OW073419.1
OW073420.1
OW073421.1
OW073422.1
OW073423.1
OW073424.1
OW073425.1
OW073426.1
OW073427.1
OW073428.1
OW073429.1
OW073430.1
OW073431.1
OW073432.1
OW073433.1
OW073434.1
OW073435.1
OW073436.1
OW073437.1
OW073438.1
OW073439.1
OW073440.1
OW073441.1
OW073442.1
OW073443.1
OW073444.1
OW073445.1
OW073446.1
OW073447.1
OW073448.1
OW073449.1
OW073450.1
OW073451.1
OW073452.1
OW073453.1
OW073454.1
OW073455.1
OW073456.1
OW073457.1
OW073458.1
OW073459.1
OW073460.1
OW073461.1
OW073462.1
OW073463.1
OW073464.1
OW073465.1
OW073466.1
OW073467.1
OW073468.1
OW073469.1
OW073470.1
OW073471.1
OW073472.1
OW073473.1
OW073474.1
OW073475.1
OW073476.1
OW073477.1
OW073478.1
OW073479.1
OW073480.1
OW073481.1
OW073482.1
OW073483.1
OW073484.1
OW073485.1
OW073486.1
OW073487.1
OW073488.1
OW073489.1
OW073490.1
OW073491.1
OW073492.1
OW073493.1
OW073494.1
OW073495.1
OW073496.1
OW073497.1
OW073498.1
OW073499.1
OW073500.1
OW073501.1
OW073502.1
OW073503.1
OW073504.1
OW073505.1
OW073506.1
OW073507.1
OW073508.1
OW073509.1
OW073510.1
OW073511.1
OW073512.1
OW073513.1
OW073514.1
OW073515.1
OW073516.1
OW073517.1
OW073518.1
OW073519.1
OW073520.1
OW073521.1
OW073522.1
OW073523.1
OW073524.1
OW073525.1
OW073526.1
OW073527.1
OW073528.1
OW073529.1
OW073530.1
OW073531.1
OW073532.1
OW073533.1
OW073534.1
OW073535.1
OW073536.1
OW073537.1
OW073538.1
OW073539.1
OW073540.1
OW073541.1
OW073542.1
OW073543.1
OW073544.1
OW073545.1
OW073546.1
OW073547.1
OW073548.1
OW073549.1
OW073550.1
OW073551.1
OW073552.1
OW073553.1
OW073554.1
OW073555.1
OW073556.1
OW073557.1
OW073558.1
OW073559.1
OW073560.1
OW073561.1
OW073562.1
OW073563.1
OW073564.1
OW073565.1
OW073566.1
OW073567.1
OW073568.1
OW073569.1
OW073570.1
OW073571.1
OW073572.1
OW073573.1
OW073574.1
OW073575.1
OW073576.1
OW073577.1
OW073578.1
OW073579.1
OW073580.1
OW073581.1
OW073582.1
OW073583.1
OW073584.1
OW073585.1
OW073586.1
OW073587.1
OW073588.1
OW073589.1
OW073590.1
OW073591.1
OW073592.1
OW073593.1
OW073594.1
OW073595.1
OW073596.1
OW073597.1
OW073598.1
OW073599.1
OW073600.1
OW073601.1
OW073602.1
OW073603.1
OW073604.1
OW073605.1
OW073606.1
OW073607.1
OW073608.1
OW073609.1
OW073610.1
OW073611.1
OW073612.1
OW073613.1
OW073614.1
OW073615.1
OW073616.1
OW073617.1
OW073618.1
OW073619.1
OW073620.1
OW073621.1
OW073622.1
OW073623.1
OW073624.1
OW073625.1
OW073626.1
OW073627.1
OW073628.1
OW073629.1
OW073630.1
OW073631.1
OW073632.1
OW073633.1
OW073634.1
OW073635.1
OW073636.1
OW073637.1
OW073638.1
OW073639.1
OW073640.1
OW073641.1
OW073642.1
OW073643.1
OW073644.1
OW073645.1
OW073646.1
OW073647.1
OW073648.1
OW073649.1
OW073650.1
OW073651.1
OW073652.1
OW073653.1
OW073654.1
OW073655.1
OW073656.1
OW073657.1
OW073658.1
OW073659.1
OW073660.1
OW073661.1
OW073662.1
OW073663.1
OW073664.1
OW073665.1
OW073666.1
OW073667.1
OW073668.1
OW073669.1
OW073670.1
OW073671.1
OW073672.1
OW073673.1
OW073674.1
OW073675.1
OW073676.1
OW073677.1
OW073678.1
OW073679.1
OW073680.1
OW073681.1
OW073682.1
OW073683.1
OW073684.1
OW073685.1
OW073686.1
OW073687.1
OW073688.1
OW073689.1
OW073690.1
OW073691.1
OW073692.1
OW073693.1
OW073694.1
OW073695.1
OW073696.1
OW073697.1
OW073698.1
OW073699.1
OW073700.1
OW073701.1
OW073702.1
OW073703.1
OW073704.1
OW073705.1
OW073706.1
OW073707.1
OW073708.1
OW073709.1
OW073710.1
OW073711.1
OW073712.1
OW073713.1
OW073714.1
OW073715.1
OW073716.1
OW073717.1
OW073718.1
OW073719.1
OW073720.1
OW073721.1
OW073722.1
OW073723.1
OW073724.1
OW073725.1
OW073726.1
OW073727.1
OW073728.1
OW073729.1
OW073730.1
OW073731.1
OW073732.1
OW073733.1
OW073734.1
OW073735.1
OW073736.1
OW073737.1
OW073738.1
OW073739.1
OW073740.1
OW073741.1
OW073742.1
OW073743.1
OW073744.1
OW073745.1
OW073746.1
OW073747.1
OW073748.1
OW073749.1
OW073750.1
OW073751.1
OW073752.1
OW073753.1
OW073754.1
OW073755.1
OW073756.1
OW073757.1
OW073758.1
OW073759.1
OW073760.1
OW073761.1
OW073762.1
OW073763.1
OW073764.1
OW073765.1
OW073766.1
OW073767.1
OW073768.1
OW073769.1
OW073770.1
OW073771.1
OW073772.1
OW073773.1
OW073774.1
OW073775.1
OW073776.1
OW073777.1
OW073778.1
OW073779.1
OW073780.1
OW073781.1
OW073782.1
OW073783.1
OW073784.1
OW073785.1
OW073786.1
OW073787.1
OW073788.1
OW073789.1
OW073790.1
OW073791.1
OW073792.1
OW073793.1
OW073794.1
OW073795.1
OW073796.1
OW073797.1
OW073798.1
OW073799.1
OW073800.1
OW073801.1
OW073802.1
OW073803.1
OW073804.1
OW073805.1
OW073806.1
OW073807.1
OW073808.1
OW073809.1
OW073810.1
OW073811.1
OW073812.1
OW073813.1
OW073814.1
OW073815.1
OW073816.1
OW073817.1
OW073818.1
OW073819.1
OW073820.1
OW073821.1
OW073822.1
OW073823.1
OW073824.1
OW073825.1
OW073826.1
OW073827.1
OW073828.1
OW073829.1
OW073830.1
OW073831.1
OW073832.1
OW073833.1
OW073834.1
OW073835.1
OW073836.1
OW073837.1
OW073838.1
OW073839.1
OW073840.1
OW073841.1
OW073842.1
OW073843.1
OW073844.1
OW073845.1
OW073846.1
OW073847.1
OW073848.1
OW073849.1
OW073850.1
OW073851.1
OW073852.1
OW073853.1
OW073854.1
OW073855.1
OW073856.1
OW073857.1
OW073858.1
OW073859.1
OW073860.1
OW073861.1
OW073862.1
OW073863.1
OW073864.1
OW073865.1
OW073866.1
OW073867.1
OW073868.1
OW073869.1
OW073870.1
OW073871.1
OW073872.1
OW073873.1
OW073874.1
OW073875.1
OW073876.1
OW073877.1
OW073878.1
OW073879.1
OW073880.1
OW073881.1
OW073882.1
OW073883.1
OW073884.1
OW073885.1
OW073886.1
OW073887.1
OW073888.1
OW073889.1
OW073890.1
OW073891.1
OW073892.1
OW073893.1
OW073894.1
OW073895.1
OW073896.1
OW073897.1
OW073898.1
OW073899.1
OW073900.1
OW073901.1
OW073902.1
OW073903.1
OW073904.1
OW073905.1
OW073906.1
OW073907.1
OW073908.1
OW073909.1
OW073910.1
OW073911.1
OW073912.1
OW073913.1
OW073914.1
OW073915.1
OW073916.1
OW073917.1
OW073918.1
OW073919.1
OW073920.1
OW073921.1
OW073922.1
OW073923.1
OW073924.1
OW073925.1
OW073926.1
OW073927.1
OW073928.1
OW073929.1
OW073930.1
OW073931.1
OW073932.1
OW073933.1
OW073934.1
OW073935.1
OW073936.1
OW073937.1
OW073938.1
OW073939.1
OW073940.1
OW073941.1
OW073942.1
OW073943.1
OW073944.1
OW073945.1
OW073946.1
OW073947.1
OW073948.1
OW073949.1
OW073950.1
OW073951.1
OW073952.1
OW073953.1
OW073954.1
OW073955.1
OW073956.1
OW073957.1
OW073958.1
OW073959.1
OW073960.1
OW073961.1
OW073962.1
OW073963.1
OW073964.1
OW073965.1
OW073966.1
OW073967.1
OW073968.1
OW073969.1
OW073970.1
OW073971.1
OW073972.1
OW073973.1
OW073974.1
OW073975.1
OW073976.1
OW073977.1
OW073978.1
OW073979.1
OW073980.1
OW073981.1
OW073982.1
OW073983.1
OW073984.1
OW073985.1
OW073986.1
OW073987.1
OW073988.1
OW073989.1
OW073990.1
OW073991.1
OW073992.1
OW073993.1
OW073994.1
OW073995.1
OW073996.1
OW073997.1
OW073998.1
OW073999.1
OW074000.1
OW074001.1
OW074002.1
OW074003.1
OW074004.1
OW074005.1
OW074006.1
OW074007.1
OW074008.1
OW074009.1
OW074010.1
OW074011.1
OW074012.1
OW074013.1
OW074014.1
OW074015.1
OW074016.1
OW074017.1
OW074018.1
OW074019.1
OW074020.1
OW074021.1
OW074022.1
OW074023.1
OW074024.1
OW074025.1
OW074026.1
OW074027.1
OW074028.1
OW074029.1
OW074030.1
OW074031.1
OW074032.1
OW074033.1
OW074034.1
OW074035.1
OW074036.1
OW074037.1
OW074038.1
OW074039.1
OW074040.1
OW074041.1
OW074042.1
OW074043.1
OW074044.1
OW074045.1
OW074046.1
OW074047.1
OW074048.1
OW074049.1
OW074050.1
OW074051.1
OW074052.1
OW074053.1
OW074054.1
OW074055.1
OW074056.1
OW074057.1
OW074058.1
OW074059.1
OW074060.1
OW074061.1
OW074062.1
OW074063.1
OW074064.1
OW074065.1
OW074066.1
OW074067.1
OW074068.1
OW074069.1
OW074070.1
OW074071.1
OW074072.1
OW074073.1
OW074074.1
OW074075.1
OW074076.1
OW074077.1
OW074078.1
OW074079.1
OW074080.1
OW074081.1
OW074082.1
OW074083.1
OW074084.1
OW074085.1
OW074086.1
OW074087.1
OW074088.1
OW074089.1
OW074090.1
OW074091.1
OW074092.1
OW074093.1
OW074094.1
OW074095.1
OW074096.1
OW074097.1
OW074098.1
OW074099.1
OW074100.1
OW074101.1
OW074102.1
OW074103.1
OW074104.1
OW074105.1
OW074106.1
OW074107.1
OW074108.1
OW074109.1
OW074110.1
OW074111.1
OW074112.1
OW074113.1
OW074114.1
OW074115.1
OW074116.1
OW074117.1
OW074118.1
OW074119.1
OW074120.1
OW074121.1
OW074122.1
OW074123.1
OW074124.1
OW074125.1
OW074126.1
OW074127.1
OW074128.1
OW074129.1
OW074130.1
OW074131.1
OW074132.1
OW074133.1
OW074134.1
OW074135.1
OW074136.1
OW074137.1
OW074138.1
OW074139.1
OW074140.1
OW074141.1
OW074142.1
OW074143.1
OW074144.1
OW074145.1
OW074146.1
OW074147.1
OW074148.1
OW074149.1
OW074150.1
OW074151.1
OW074152.1
OW074153.1
OW074154.1
OW074155.1
OW074156.1
OW074157.1
OW074158.1
OW074159.1
OW074160.1
OW074161.1
OW074162.1
OW074163.1
OW074164.1
OW074165.1
OW074166.1
OW074167.1
OW074168.1
OW074169.1
OW074170.1
OW074171.1
OW074172.1
OW074173.1
OW074174.1
OW074175.1
OW074176.1
OW074177.1
OW074178.1
OW074179.1
OW074180.1
OW074181.1
OW074182.1
OW074183.1
OW074184.1
OW074185.1
OW074186.1
OW074187.1
OW074188.1
OW074189.1
OW074190.1
OW074191.1
OW074192.1
OW074193.1
OW074194.1
OW074195.1
OW074196.1
OW074197.1
OW074198.1
OW074199.1
OW074200.1
OW074201.1
OW074202.1
OW074203.1
OW074204.1
OW074205.1
OW074206.1
OW074207.1
OW074208.1
OW074209.1
OW074210.1
OW074211.1
OW074212.1
OW074213.1
OW074214.1
OW074215.1
OW074216.1
OW074217.1
OW074218.1
OW074219.1
OW074220.1
OW074221.1
OW074222.1
OW074223.1
OW074224.1
OW074225.1
OW074226.1
OW074227.1
OW074228.1
OW074229.1
OW074230.1
OW074231.1
OW074232.1
OW074233.1
OW074234.1
OW074235.1
OW074236.1
OW074237.1
OW074238.1
OW074239.1
OW074240.1
OW074241.1
OW074242.1
OW074243.1
OW074244.1
OW074245.1
OW074246.1
OW074247.1
OW074248.1
OW074249.1
OW074250.1
OW074251.1
OW074252.1
OW074253.1
OW074254.1
OW074255.1
OW074256.1
OW074257.1
OW074258.1
OW074259.1
OW074260.1
OW074261.1
OW074262.1
OW074263.1
OW074264.1
OW074265.1
OW074266.1
OW074267.1
OW074268.1
OW074269.1
OW074270.1
OW074271.1
OW074272.1
OW074273.1
OW074274.1
OW074275.1
OW074276.1
OW074277.1
OW074278.1
OW074279.1
OW074280.1
OW074281.1
OW074282.1
OW074283.1
OW074284.1
OW074285.1
OW074286.1
OW074287.1
OW074288.1
OW074289.1
OW074290.1
OW074291.1
OW074292.1
OW074293.1
OW074294.1
OW074295.1
OW074296.1
OW074297.1
OW074298.1
OW074299.1
OW074300.1
OW074301.1
OW074302.1
OW074303.1
OW074304.1
OW074305.1
OW074306.1
OW074307.1
OW074308.1
OW074309.1
OW074310.1
OW074311.1
OW074312.1
OW074313.1
OW074314.1
OW074315.1
OW074316.1
OW074317.1
OW074318.1
OW074319.1
OW074320.1
OW074321.1
OW074322.1
OW074323.1
OW074324.1
OW074325.1
OW074326.1
OW074327.1
OW074328.1
OW074329.1
OW074330.1
OW074331.1
OW074332.1
OW074333.1
OW074334.1
OW074335.1
OW074336.1
OW074337.1
OW074338.1
OW074339.1
OW074340.1
OW074341.1
OW074342.1
OW074343.1
OW074344.1
OW074345.1
OW074346.1
OW074347.1
OW074348.1
OW074349.1
OW074350.1
OW074351.1
OW074352.1
OW074353.1
OW074354.1
OW074355.1
OW074356.1
OW074357.1
OW074358.1
OW074359.1
OW074360.1
OW074361.1
OW074362.1
OW074363.1
OW074364.1
OW074365.1
OW074366.1
OW074367.1
OW074368.1
OW074369.1
OW074370.1
OW074371.1
OW074372.1
OW074373.1
OW074374.1
OW074375.1
OW074376.1
OW074377.1
OW074378.1
OW074379.1
OW074380.1
OW074381.1
OW074382.1
OW074383.1
OW074384.1
OW074385.1
OW074386.1
OW074387.1
OW074388.1
OW074389.1
OW074390.1
OW074391.1
OW074392.1
OW074393.1
OW074394.1
OW074395.1
OW074396.1
OW074397.1
OW074398.1
OW074399.1
OW074400.1
OW074401.1
OW074402.1
OW074403.1
OW074404.1
OW074405.1
OW074406.1
OW074407.1
OW074408.1
OW074409.1
OW074410.1
OW074411.1
OW074412.1
OW074413.1
OW074414.1
OW074415.1
OW074416.1
OW074417.1
OW074418.1
OW074419.1
OW074420.1
OW074421.1
OW074422.1
OW074423.1
OW074424.1
OW074425.1
OW074426.1
OW074427.1
OW074428.1
OW074429.1
OW074430.1
OW074431.1
OW074432.1
OW074433.1
OW074434.1
OW074435.1
OW074436.1
OW074437.1
OW074438.1
OW074439.1
OW074440.1
OW074441.1
OW074442.1
OW074443.1
OW074444.1
OW074445.1
OW074446.2
OW074447.2
OW074448.2
OW074449.2
OW074450.2
OW074451.2
OW074452.2
OW074453.2
OW074454.2
OW074455.2
OW074456.2
OW074457.2
OW074458.2
OW074459.2
OW074460.2
OW074461.2
OW074462.2
OW074463.2
OW074464.2
OW074465.2
OW074466.2
OW074467.2
OW074468.2
OW074469.2
OW074470.2
OW074471.2
OW074472.2
OW074473.2
OW074474.2
OW074475.2
OW074476.2
OW074477.2
OW074478.2
OW074479.2
OW074480.2
OW074481.2
OW074482.2
OW074483.2
OW074484.2
OW074485.2
OW074486.2
OW074487.2
OW074488.2
OW074489.2
OW074490.2
OW074491.2
OW074492.2
OW074493.2
OW074494.2
OW074495.2
OW074496.2
OW074497.2
OW074498.2
OW074499.2
OW074500.2
OW074501.2
OW074502.2
OW074503.2
OW074504.2
OW074505.2
OW074506.2
OW074507.2
OW074508.2
OW074509.2
OW074510.2
OW074511.2
OW074512.2
OW074513.2
OW074514.2
OW074515.2
OW074516.2
OW074517.2
OW074518.2
OW074519.2
OW074520.2
OW074521.2
OW074522.2
OW074523.2
OW074524.2
OW074525.2
OW074526.2
OW074527.2
OW074528.2
OW074529.2
OW074530.2
OW074531.2
OW074532.2
OW074533.2
OW074534.2
OW074535.2
OW074536.2
OW074537.2
OW074538.2
OW074539.2
OW074540.2
OW074541.2
OW074542.2
OW074543.2
OW074544.2
OW074545.2
OW074546.2
OW074547.2
OW074548.2
OW074549.2
OW074550.2
OW074551.2
OW074552.2
OW074553.2
OW074554.2
OW074555.2
OW074556.2
OW074557.2
OW074558.2
OW074559.2
OW074560.2
OW074561.2
OW074562.2
OW074563.2
OW074564.2
OW074565.2
OW074566.2
OW074567.2
OW074568.2
OW074569.2
OW074570.2
OW074571.2
OW074572.2
OW074573.2
OW074574.2
OW074575.2
OW074576.2
OW074577.2
OW074578.2
OW074579.2
OW074580.2
OW074581.2
OW074582.2
OW074583.2
OW074584.2
OW074585.2
OW074586.2
OW074587.2
OW074588.2
OW074589.2
OW074590.2
OW074591.2
OW074592.2
OW074593.2
OW074594.2
OW074595.2
OW074596.2
OW074597.2
OW074598.2
OW074599.2
OW074600.2
OW074601.2
OW074602.2
OW074603.2
OW074604.2
OW074605.2
OW074606.2
OW074607.2
OW074608.2
OW074609.2
OW074610.2
OW074611.2
OW074612.2
OW074613.2
OW074614.2
OW074615.2
OW074616.1
OW074617.1
OW074618.1
OW074619.1
OW074620.1
OW074621.1
OW074622.1
OW074623.1
OW074624.1
OW074625.1
OW074626.1
OW074627.1
OW074628.1
OW074629.1
OW074630.1
OW074631.1
OW074632.1
OW074633.1
OW074634.1
OW074635.1
OW074636.1
OW074637.1
OW074638.1
OW074639.1
OW074640.1
OW074641.1
OW074642.1
OW074643.1
OW074644.1
OW074645.1
OW074646.1
OW074647.1
OW074648.1
OW074649.1
OW074650.1
OW074651.1
OW074652.1
OW074653.1
OW074654.1
OW074655.1
OW074656.1
OW074657.1
OW074658.1
OW074659.1
OW074660.1
OW074661.1
OW074662.1
OW074663.1
OW074664.1
OW074665.1
OW074666.1
OW074667.1
OW074668.1
OW074669.1
OW074670.1
OW074671.1
OW074672.1
OW074673.1
OW074674.1
OW074675.1
OW074676.1
OW074677.1
OW074678.1
OW074679.1
OW074680.1
OW074681.1
OW074682.1
OW074683.1
OW074684.1
OW074685.1
OW074686.1
OW074687.1
OW074688.1
OW074689.1
OW074690.1
OW074691.1
OW074692.1
OW074693.1
OW074694.1
OW074695.1
OW074696.1
OW074697.1
OW074698.1
OW074699.1
OW074700.1
OW074701.1
OW074702.1
OW074703.1
OW074704.1
OW074705.1
OW074706.1
OW074707.1
OW074708.1
OW074709.1
OW074710.1
OW074711.1
OW074712.1
OW074713.1
OW074714.1
OW074715.1
OW074716.1
OW074717.1
OW074718.1
OW074719.1
OW074720.1
OW074721.1
OW074722.1
OW074723.1
OW074724.1
OW074725.1
OW074726.1
OW074727.1
OW074728.1
OW074729.1
OW074730.1
OW074731.1
OW074732.1
OW074733.1
OW074734.1
OW074735.1
OW074736.1
OW074737.1
OW074738.1
OW074739.1
OW074740.1
OW074741.1
OW074742.1
OW074743.1
OW074744.1
OW074745.1
OW074746.1
OW074747.1
OW074748.1
OW074749.1
OW074750.1
OW074751.1
OW074752.1
OW074753.1
OW074754.1
OW074755.1
OW074756.1
OW074757.1
OW074758.1
OW074759.1
OW074760.1
OW074761.1
OW074762.1
OW074763.1
OW074764.1
OW074765.1
OW074766.1
OW074767.1
OW074768.1
OW074769.1
OW074770.1
OW074771.1
OW074772.1
OW074773.1
OW074774.1
OW074775.1
OW074776.1
OW074777.1
OW074778.1
OW074779.1
OW074780.1
OW074781.1
OW074782.1
OW074783.1
OW074784.1
OW074785.1
OW074786.1
OW074787.1
OW074788.1
OW074789.1
OW074790.1
OW074791.1
OW074792.1
OW074793.1
OW074794.1
OW074795.1
OW074796.1
OW074797.1
OW074798.1
OW074799.1
OW074800.1
OW074801.1
OW074802.1
OW074803.1
OW074804.1
OW074805.1
OW074806.1
OW074807.1
OW074808.1
OW074809.1
OW074810.1
OW074811.1
OW074812.1
OW074813.1
OW074814.1
OW074815.1
OW074816.1
OW074817.1
OW074818.1
OW074819.1
OW074820.1
OW074821.1
OW074822.1
OW074823.1
OW074824.1
OW074825.1
OW074826.1
OW074827.1
OW074828.1
OW074829.1
OW074830.1
OW074831.1
OW074832.1
OW074833.1
OW074834.1
OW074835.1
OW074836.1
OW074837.1
OW074838.1
OW074839.1
OW074840.1
OW074841.1
OW074842.1
OW074843.1
OW074844.1
OW074845.1
OW074846.1
OW074847.1
OW074848.1
OW074849.1
OW074850.1
OW074851.1
OW074852.1
OW074853.1
OW074854.1
OW074855.1
OW074856.1
OW074857.1
OW074858.1
OW074859.1
OW074860.1
OW074861.1
OW074862.1
OW074863.1
OW074864.1
OW074865.1
OW074866.1
OW074867.1
OW074868.1
OW074869.1
OW074870.1
OW074871.1
OW074872.1
OW074873.1
OW074874.1
OW074875.1
OW074876.1
OW074877.1
OW074878.1
OW074879.1
OW074880.1
OW074881.1
OW074882.1
OW074883.1
OW074884.1
OW074885.1
OW074886.1
OW074887.1
OW074888.1
OW074889.1
OW074890.1
OW074891.1
OW074892.1
OW074893.1
OW074894.1
OW074895.1
OW074896.1
OW074897.1
OW074898.1
OW074899.1
OW074900.1
OW074901.1
OW074902.1
OW074903.1
OW074904.1
OW074905.1
OW074906.1
OW074907.1
OW074908.1
OW074909.1
OW074910.1
OW074911.1
OW074912.1
OW074913.1
OW074914.1
OW074915.1
OW074916.1
OW074917.1
OW074918.1
OW074919.1
OW074920.1
OW074921.1
OW074922.1
OW074923.1
OW074924.1
OW074925.1
OW074926.1
OW074927.1
OW074928.1
OW074929.1
OW074930.1
OW074931.1
OW074932.1
OW074933.1
OW074934.1
OW074935.1
OW074936.1
OW074937.1
OW074938.1
OW074939.1
OW074940.1
OW074941.1
OW074942.1
OW074943.1
OW074944.1
OW074945.1
OW074946.1
OW074947.1
OW074948.1
OW074949.1
OW074950.1
OW074951.1
OW074952.1
OW074953.1
OW074954.1
OW074955.1
OW074956.1
OW074957.1
OW074958.1
OW074959.1
OW074960.1
OW074961.1
OW074962.1
OW074963.1
OW074964.1
OW074965.1
OW074966.1
OW074967.1
OW074968.1
OW074969.1
OW074970.1
OW074971.1
OW074972.1
OW074973.1
OW074974.1
OW074975.1
OW074976.1
OW074977.1
OW074978.1
OW074979.1
OW074980.1
OW074981.1
OW074982.1
OW074983.1
OW074984.1
OW074985.1
OW074986.1
OW074987.1
OW074988.1
OW074989.1
OW074990.1
OW074991.1
OW074992.1
OW074993.1
OW074994.1
OW074995.1
OW074996.1
OW074997.1
OW074998.1
OW074999.1
OW075000.1
OW075001.1
OW075002.1
OW075003.1
OW075004.1
OW075005.1
OW075006.1
OW075007.1
OW075008.1
OW075009.1
OW075010.1
OW075011.1
OW075012.1
OW075013.1
OW075014.1
OW075015.1
OW075016.1
OW075017.1
OW075018.1
OW075019.1
OW075020.1
OW075021.1
OW075022.1
OW075023.1
OW075024.1
OW075025.1
OW075026.1
OW075027.1
OW075028.1
OW075029.1
OW075030.1
OW075031.1
OW075032.1
OW075033.1
OW075034.1
OW075035.1
OW075036.1
OW075037.1
OW075038.1
OW075039.1
OW075040.1
OW075041.1
OW075042.1
OW075043.1
OW075044.1
OW075045.1
OW075046.1
OW075047.1
OW075048.1
OW075049.1
OW075050.1
OW075051.1
OW075052.1
OW075053.1
OW075054.1
OW075055.1
OW075056.1
OW075057.1
OW075058.1
OW075059.1
OW075060.1
OW075061.1
OW075062.1
OW075063.1
OW075064.1
OW075065.1
OW075066.1
OW075067.1
OW075068.1
OW075069.1
OW075070.1
OW075071.1
OW075072.1
OW075073.1
OW075074.1
OW075075.1
OW075076.1
OW075077.1
OW075078.1
OW075079.1
OW075080.1
OW075081.1
OW075082.1
OW075083.1
OW075084.1
OW075085.1
OW075086.1
OW075087.1
OW075088.1
OW075089.1
OW075090.1
OW075091.1
OW075092.1
OW075093.1
OW075094.1
OW075095.1
OW075096.1
OW075097.1
OW075098.1
OW075099.1
OW075100.1
OW075101.1
OW075102.1
OW075103.1
OW075104.1
OW075105.1
OW075106.1
OW075107.1
OW075108.1
OW075109.1
OW075110.1
OW075111.1
OW075112.1
OW075113.1
OW075114.1
OW075115.1
OW075116.1
OW075117.1
OW075118.1
OW075119.1
OW075120.1
OW075121.1
OW075122.1
OW075123.1
OW075124.1
OW075125.1
OW075126.1
OW075127.1
OW075128.1
OW075129.1
OW075130.1
OW075131.1
OW075132.1
OW075133.1
OW075134.1
OW075135.1
OW075136.1
OW075137.1
OW075138.1
OW075139.1
OW075140.1
OW075141.1
OW075142.1
OW075143.1
OW075144.1
OW075145.1
OW075146.1
OW075147.1
OW075148.1
OW075149.1
OW075150.1
OW075151.1
OW075152.1
OW075153.1
OW075154.1
OW075155.1
OW075156.1
OW075157.1
OW075158.1
OW075159.1
OW075160.1
OW075161.1
OW075162.1
OW075163.1
OW075164.1
OW075165.1
OW075166.1
OW075167.1
OW075168.1
OW075169.1
OW075170.1
OW075171.1
OW075172.1
OW075173.1
OW075174.1
OW075175.1
OW075176.1
OW075177.1
OW075178.1
OW075179.1
OW075180.1
OW075181.1
OW075182.1
OW075183.1
OW075184.1
OW075185.1
OW075186.1
OW075187.1
OW075188.1
OW075189.1
OW075190.1
OW075191.1
OW075192.1
OW075193.1
OW075194.1
OW075195.1
OW075196.1
OW075197.1
OW075198.1
OW075199.1
OW075200.1
OW075201.1
OW075202.1
OW075203.1
OW075204.1
OW075205.1
OW075206.1
OW075207.1
OW075208.1
OW075209.1
OW075210.1
OW075211.1
OW075212.1
OW075213.1
OW075214.1
OW075215.1
OW075216.1
OW075217.1
OW075218.1
OW075219.1
OW075220.1
OW075221.1
OW075222.1
OW075223.1
OW075224.1
OW075225.1
OW075226.1
OW075227.1
OW075228.1
OW075229.1
OW075230.1
OW075231.1
OW075232.1
OW075233.1
OW075234.1
OW075235.1
OW075236.1
OW075237.1
OW075238.1
OW075239.1
OW075240.1
OW075241.1
OW075242.1
OW075243.1
OW075244.1
OW075245.1
OW075246.1
OW075247.1
OW075248.1
OW075249.1
OW075250.1
OW075251.1
OW075252.1
OW075253.1
OW075254.1
OW075255.1
OW075256.1
OW075257.1
OW075258.1
OW075259.1
OW075260.1
OW075261.1
OW075262.1
OW075263.1
OW075264.1
OW075265.1
OW075266.1
OW075267.1
OW075268.1
OW075269.1
OW075270.1
OW075271.1
OW075272.1
OW075273.1
OW075274.1
OW075275.1
OW075276.1
OW075277.1
OW075278.1
OW075279.1
OW075280.1
OW075281.1
OW075282.1
OW075283.1
OW075284.1
OW075285.1
OW075286.1
OW075287.1
OW075288.1
OW075289.1
OW075290.1
OW075291.1
OW075292.1
OW075293.1
OW075294.1
OW075295.1
OW075296.1
OW075297.1
OW075298.1
OW075299.1
OW075300.1
OW075301.1
OW075302.1
OW075303.1
OW075304.1
OW075305.1
OW075306.1
OW075307.1
OW075308.1
OW075309.1
OW075310.1
OW075311.1
OW075312.1
OW075313.1
OW075314.1
OW075315.1
OW075316.1
OW075317.1
OW075318.1
OW075319.1
OW075320.1
OW075321.1
OW075322.1
OW075323.1
OW075324.1
OW075325.1
OW075326.1
OW075327.1
OW075328.1
OW075329.1
OW075330.1
OW075331.1
OW075332.1
OW075333.1
OW075334.1
OW075335.1
OW075336.1
OW075337.1
OW075338.1
OW075339.1
OW075340.1
OW075341.1
OW075342.1
OW075343.1
OW075344.1
OW075345.1
OW075346.1
OW075347.1
OW075348.1
OW075349.1
OW075350.1
OW075351.1
OW075352.1
OW075353.1
OW075354.1
OW075355.1
OW075356.1
OW075357.1
OW075358.1
OW075359.1
OW075360.1
OW075361.1
OW075362.1
OW075363.1
OW075364.1
OW075365.1
OW075366.1
OW075367.1
OW075368.1
OW075369.1
OW075370.1
OW075371.1
OW075372.1
OW075373.1
OW075374.1
OW075375.1
OW075376.1
OW075377.1
OW075378.1
OW075379.1
OW075380.1
OW075381.1
OW075382.1
OW075383.1
OW075384.1
OW075385.1
OW075386.1
OW075387.1
OW075388.1
OW075389.1
OW075390.1
OW075391.1
OW075392.1
OW075393.1
OW075394.1
OW075395.1
OW075396.1
OW075397.1
OW075398.1
OW075399.1
OW075400.1
OW075401.1
OW075402.1
OW075403.1
OW075404.1
OW075405.1
OW075406.1
OW075407.1
OW075408.1
OW075409.1
OW075410.1
OW075411.1
OW075412.1
OW075413.1
OW075414.1
OW075415.1
OW075416.1
OW075417.1
OW075418.1
OW075419.1
OW075420.1
OW075421.1
OW075422.1
OW075423.1
OW075424.1
OW075425.1
OW075426.1
OW075427.1
OW075428.1
OW075429.1
OW075430.1
OW075431.1
OW075432.1
OW075433.1
OW075434.1
OW075435.1
OW075436.1
OW075437.1
OW075438.1
OW075439.1
OW075440.1
OW075441.1
OW075442.1
OW075443.1
OW075444.1
OW075445.1
OW075446.1
OW075447.1
OW075448.1
OW075449.1
OW075450.1
OW075451.1
OW075452.1
OW075453.1
OW075454.1
OW075455.1
OW075456.1
OW075457.1
OW075458.1
OW075459.1
OW075460.1
OW075461.1
OW075462.1
OW075463.1
OW075464.1
OW075465.1
OW075466.1
OW075467.1
OW075468.1
OW075469.1
OW075470.1
OW075471.1
OW075472.1
OW075473.1
OW075474.1
OW075475.1
OW075476.1
OW075477.1
OW075478.1
OW075479.1
OW075480.1
OW075481.1
OW075482.1
OW075483.1
OW075484.1
OW075485.1
OW075486.1
OW075487.1
OW075488.1
OW075489.1
OW075490.1
OW075491.1
OW075492.1
OW075493.1
OW075494.1
OW075495.1
OW075496.1
OW075497.1
OW075498.1
OW075499.1
OW075500.1
OW075501.1
OW075502.1
OW075503.1
OW075504.1
OW075505.1
OW075506.1
OW075507.1
OW075508.1
OW075509.1
OW075510.1
OW075511.1
OW075512.1
OW075513.1
OW075514.1
OW075515.1
OW075516.1
OW075517.1
OW075518.1
OW075519.1
OW075520.1
OW075521.1
OW075522.1
OW075523.1
OW075524.1
OW075525.1
OW075526.1
OW075527.1
OW075528.1
OW075529.1
OW075530.1
OW075531.1
OW075532.1
OW075533.1
OW075534.1
OW075535.1
OW075536.1
OW075537.1
OW075538.1
OW075539.1
OW075540.1
OW075541.1
OW075542.1
OW075543.1
OW075544.1
OW075545.1
OW075546.1
OW075547.1
OW075548.1
OW075549.1
OW075550.1
OW075551.1
OW075552.1
OW075553.1
OW075554.1
OW075555.1
OW075556.1
OW075557.1
OW075558.1
OW075559.1
OW075560.1
OW075561.1
OW075562.1
OW075563.1
OW075564.1
OW075565.1
OW075566.1
OW075567.1
OW075568.1
OW075569.1
OW075570.1
OW075571.1
OW075572.1
OW075573.1
OW075574.1
OW075575.1
OW075576.1
OW075577.1
OW075578.1
OW075579.1
OW075580.1
OW075581.1
OW075582.1
OW075583.1
OW075584.1
OW075585.1
OW075586.1
OW075587.1
OW075588.1
OW075589.1
OW075590.1
OW075591.1
OW075592.1
OW075593.1
OW075594.1
OW075595.1
OW075596.1
OW075597.1
OW075598.1
OW075599.1
OW075600.1
OW075601.1
OW075602.1
OW075603.1
OW075604.1
OW075605.1
OW075606.1
OW075607.1
OW075608.1
OW075609.1
OW075610.1
OW075611.1
OW075612.1
OW075613.1
OW075614.1
OW075615.1
OW075616.1
OW075617.1
OW075618.1
OW075619.1
OW075620.1
OW075621.1
OW075622.1
OW075623.1
OW075624.1
OW075625.1
OW075626.1
OW075627.1
OW075628.1
OW075629.1
OW075630.1
OW075631.1
OW075632.1
OW075633.1
OW075634.1
OW075635.1
OW075636.1
OW075637.1
OW075638.1
OW075639.1
OW075640.1
OW075641.1
OW075642.1
OW075643.1
OW075644.1
OW075645.1
OW075646.1
OW075647.1
OW075648.1
OW075649.1
OW075650.1
OW075651.1
OW075652.1
OW075653.1
OW075654.1
OW075655.1
OW075656.1
OW075657.1
OW075658.1
OW075659.1
OW075660.1
OW075661.1
OW075662.1
OW075663.1
OW075664.1
OW075665.1
OW075666.1
OW075667.1
OW075668.1
OW075669.1
OW075670.1
OW075671.1
OW075672.1
OW075673.1
OW075674.1
OW075675.1
OW075676.1
OW075677.1
OW075678.1
OW075679.1
OW075680.1
OW075681.1
OW075682.1
OW075683.1
OW075684.1
OW075685.1
OW075686.1
OW075687.1
OW075688.1
OW075689.1
OW075690.1
OW075691.1
OW075692.1
OW075693.1
OW075694.1
OW075695.1
OW075696.1
OW075697.1
OW075698.1
OW075699.1
OW075700.1
OW075701.1
OW075702.1
OW075703.1
OW075704.1
OW075705.1
OW075706.1
OW075707.1
OW075708.1
OW075709.1
OW075710.1
OW075711.1
OW075712.1
OW075713.1
OW075714.1
OW075715.1
OW075716.1
OW075717.1
OW075718.1
OW075719.1
OW075720.1
OW075721.1
OW075722.1
OW075723.1
OW075724.1
OW075725.1
OW075726.1
OW075727.1
OW075728.1
OW075729.1
OW075730.1
OW075731.1
OW075732.1
OW075733.1
OW075734.1
OW075735.1
OW075736.1
OW075737.1
OW075738.1
OW075739.1
OW075740.1
OW075741.1
OW075742.1
OW075743.1
OW075744.1
OW075745.1
OW075746.1
OW075747.1
OW075748.1
OW075749.1
OW075750.1
OW075751.1
OW075752.1
OW075753.1
OW075754.1
OW075755.1
OW075756.1
OW075757.1
OW075758.1
OW075759.1
OW075760.1
OW075761.1
OW075762.1
OW075763.1
OW075764.1
OW075765.1
OW075766.1
OW075767.1
OW075768.1
OW075769.1
OW075770.1
OW075771.1
OW075772.1
OW075773.1
OW075774.1
OW075775.1
OW075776.1
OW075777.1
OW075778.1
OW075779.1
OW075780.1
OW075781.1
OW075782.1
OW075783.1
OW075784.1
OW075785.1
OW075786.1
OW075787.1
OW075788.1
OW075789.1
OW075790.1
OW075791.1
OW075792.1
OW075793.1
OW075794.1
OW075795.1
OW075796.1
OW075797.1
OW075798.1
OW075799.1
OW075800.1
OW075801.1
OW075802.1
OW075803.1
OW075804.1
OW075805.1
OW075806.1
OW075807.1
OW075808.1
OW075809.1
OW075810.1
OW075811.1
OW075812.1
OW075813.1
OW075814.1
OW075815.1
OW075816.1
OW075817.1
OW075818.1
OW075819.1
OW075820.1
OW075821.1
OW075822.1
OW075823.1
OW075824.1
OW075825.1
OW075826.1
OW075827.1
OW075828.1
OW075829.1
OW075830.1
OW075831.1
OW075832.1
OW075833.1
OW075834.1
OW075835.1
OW075836.1
OW075837.1
OW075838.1
OW075839.1
OW075840.1
OW075841.1
OW075842.1
OW075843.1
OW075844.1
OW075845.1
OW075846.1
OW075847.1
OW075848.1
OW075849.1
OW075850.1
OW075851.1
OW075852.1
OW075853.1
OW075854.1
OW075855.1
OW075856.1
OW075857.1
OW075858.1
OW075859.1
OW075860.1
OW075861.1
OW075862.1
OW075863.1
OW075864.1
OW075865.1
OW075866.1
OW075867.1
OW075868.1
OW075869.1
OW075870.1
OW075871.1
OW075872.1
OW075873.1
OW075874.1
OW075875.1
OW075876.1
OW075877.1
OW075878.1
OW075879.1
OW075880.1
OW075881.1
OW075882.1
OW075883.1
OW075884.1
OW075885.1
OW075886.1
OW075887.1
OW075888.1
OW075889.1
OW075890.1
OW075891.1
OW075892.1
OW075893.1
OW075894.1
OW075895.1
OW075896.1
OW075897.1
OW075898.1
OW075899.1
OW075900.1
OW075901.1
OW075902.1
OW075903.1
OW075904.1
OW075905.1
OW075906.1
OW075907.1
OW075908.1
OW075909.1
OW075910.1
OW075911.1
OW075912.1
OW075913.1
OW075914.1
OW075915.1
OW075916.1
OW075917.1
OW075918.1
OW075919.1
OW075920.1
OW075921.1
OW075922.1
OW075923.1
OW075924.1
OW075925.1
OW075926.1
OW075927.1
OW075928.1
OW075929.1
OW075930.1
OW075931.1
OW075932.1
OW075933.1
OW075934.1
OW075935.1
OW075936.1
OW075937.1
OW075938.1
OW075939.1
OW075940.1
OW075941.1
OW075942.1
OW075943.1
OW075944.1
OW075945.1
OW075946.1
OW075947.1
OW075948.1
OW075949.1
OW075950.1
OW075951.1
OW075952.1
OW075953.1
OW075954.1
OW075955.1
OW075956.1
OW075957.1
OW075958.1
OW075959.1
OW075960.1
OW075961.1
OW075962.1
OW075963.1
OW075964.1
OW075965.1
OW075966.1
OW075967.1
OW075968.1
OW075969.1
OW075970.1
OW075971.1
OW075972.1
OW075973.1
OW075974.1
OW075975.1
OW075976.1
OW075977.1
OW075978.1
OW075979.1
OW075980.1
OW075981.1
OW075982.1
OW075983.1
OW075984.1
OW075985.1
OW075986.1
OW075987.1
OW075988.1
OW075989.1
OW075990.1
OW075991.1
OW075992.1
OW075993.1
OW075994.1
OW075995.1
OW075996.1
OW075997.1
OW075998.1
OW075999.1
OW076000.1
OW076001.1
OW076002.1
OW076003.1
OW076004.1
OW076005.1
OW076006.1
OW076007.1
OW076008.1
OW076009.1
OW076010.1
OW076011.1
OW076012.1
OW076013.1
OW076014.1
OW076015.1
OW076016.1
OW076017.1
OW076018.1
OW076019.1
OW076020.1
OW076021.1
OW076022.1
OW076023.1
OW076024.1
OW076025.1
OW076026.1
OW076027.1
OW076028.1
OW076029.1
OW076030.1
OW076031.1
OW076032.1
OW076033.1
OW076034.1
OW076035.1
OW076036.1
OW076037.1
OW076038.1
OW076039.1
OW076040.1
OW076041.1
OW076042.1
OW076043.1
OW076044.1
OW076045.1
OW076046.1
OW076047.1
OW076048.1
OW076049.1
OW076050.1
OW076051.1
OW076052.1
OW076053.1
OW076054.1
OW076055.1
OW076056.1
OW076057.1
OW076058.1
OW076059.1
OW076060.1
OW076061.1
OW076062.1
OW076063.1
OW076064.1
OW076065.1
OW076066.1
OW076067.1
OW076068.1
OW076069.1
OW076070.1
OW076071.1
OW076072.1
OW076073.1
OW076074.1
OW076075.1
OW076076.1
OW076077.1
OW076078.1
OW076079.1
OW076080.1
OW076081.1
OW076082.1
OW076083.1
OW076084.1
OW076085.1
OW076086.1
OW076087.1
OW076088.1
OW076089.1
OW076090.1
OW076091.1
OW076092.1
OW076093.1
OW076094.1
OW076095.1
OW076096.1
OW076097.1
OW076098.1
OW076099.1
OW076100.1
OW076101.1
OW076102.1
OW076103.1
OW076104.1
OW076105.1
OW076106.1
OW076107.1
OW076108.1
OW076109.1
OW076110.1
OW076111.1
OW076112.1
OW076113.1
OW076114.1
OW076115.1
OW076116.1
OW076117.1
OW076118.1
OW076119.1
OW076120.1
OW076121.1
OW076122.1
OW076123.1
OW076124.1
OW076125.1
OW076126.1
OW076127.1
OW076128.1
OW076129.1
OW076130.1
OW076131.1
OW076132.1
OW076133.1
OW076134.1
OW076135.1
OW076136.1
OW076137.1
OW076138.1
OW076139.1
OW076140.1
OW076141.1
OW076142.1
OW076143.1
OW076144.1
OW076145.1
OW076146.1
OW076147.1
OW076148.1
OW076149.1
OW076150.1
OW076151.1
OW076152.1
OW076153.1
OW076154.1
OW076155.1
OW076156.1
OW076157.1
OW076158.1
OW076159.1
OW076160.1
OW076161.1
OW076162.1
OW076163.1
OW076164.1
OW076165.1
OW076166.1
OW076167.1
OW076168.1
OW076169.1
OW076170.1
OW076171.1
OW076172.1
OW076173.1
OW076174.1
OW076175.1
OW076176.1
OW076177.1
OW076178.1
OW076179.1
OW076180.1
OW076181.1
OW076182.1
OW076183.1
OW076184.1
OW076185.1
OW076186.1
OW076187.1
OW076188.1
OW076189.1
OW076190.1
OW076191.1
OW076192.1
OW076193.1
OW076194.1
OW076195.1
OW076196.1
OW076197.1
OW076198.1
OW076199.1
OW076200.1
OW076201.1
OW076202.1
OW076203.1
OW076204.1
OW076205.1
OW076206.1
OW076207.1
OW076208.1
OW076209.1
OW076210.1
OW076211.1
OW076212.1
OW076213.1
OW076214.1
OW076215.1
OW076216.1
OW076217.1
OW076218.1
OW076219.1
OW076220.1
OW076221.1
OW076222.1
OW076223.1
OW076224.1
OW076225.1
OW076226.1
OW076227.1
OW076228.1
OW076229.1
OW076230.1
OW076231.1
OW076232.1
OW076233.1
OW076234.1
OW076235.1
OW076236.1
OW076237.1
OW076238.1
OW076239.1
OW076240.1
OW076241.1
OW076242.1
OW076243.1
OW076244.1
OW076245.1
OW076246.1
OW076247.1
OW076248.1
OW076249.1
OW076250.1
OW076251.1
OW076252.1
OW076253.1
OW076254.1
OW076255.1
OW076256.1
OW076257.1
OW076258.1
OW076259.1
OW076260.1
OW076261.1
OW076262.1
OW076263.1
OW076264.1
OW076265.1
OW076266.1
OW076267.1
OW076268.1
OW076269.1
OW076270.1
OW076271.1
OW076272.1
OW076273.1
OW076274.1
OW076275.1
OW076276.1
OW076277.1
OW076278.1
OW076279.1
OW076280.1
OW076281.1
OW076282.1
OW076283.1
OW076284.1
OW076285.1
OW076286.1
OW076287.1
OW076288.1
OW076289.1
OW076290.1
OW076291.1
OW076292.1
OW076293.1
OW076294.1
OW076295.1
OW076296.1
OW076297.1
OW076298.1
OW076299.1
OW076300.1
OW076301.1
OW076302.1
OW076303.1
OW076304.1
OW076305.1
OW076306.1
OW076307.1
OW076308.1
OW076309.1
OW076310.1
OW076311.1
OW076312.1
OW076313.1
OW076314.1
OW076315.1
OW076316.1
OW076317.1
OW076318.1
OW076319.1
OW076320.1
OW076321.1
OW076322.1
OW076323.1
OW076324.1
OW076325.1
OW076326.1
OW076327.1
OW076328.1
OW076329.1
OW076330.1
OW076331.1
OW076332.1
OW076333.1
OW076334.1
OW076335.1
OW076336.1
OW076337.1
OW076338.1
OW076339.1
OW076340.1
OW076341.1
OW076342.1
OW076343.1
OW076344.1
OW076345.1
OW076346.1
OW076347.1
OW076348.1
OW076349.1
OW076350.1
OW076351.1
OW076352.1
OW076353.1
OW076354.1
OW076355.1
OW076356.1
OW076357.1
OW076358.1
OW076359.1
OW076360.1
OW076361.1
OW076362.1
OW076363.1
OW076364.1
OW076365.1
OW076366.1
OW076367.1
OW076368.1
OW076369.1
OW076370.1
OW076371.1
OW076372.1
OW076373.1
OW076374.1
OW076375.1
OW076376.1
OW076377.1
OW076378.1
OW076379.1
OW076380.1
OW076381.1
OW076382.1
OW076383.1
OW076384.1
OW076385.1
OW076386.1
OW076387.1
OW076388.1
OW076389.1
OW076390.1
OW076391.1
OW076392.1
OW076393.1
OW076394.1
OW076395.1
OW076396.1
OW076397.1
OW076398.1
OW076399.1
OW076400.1
OW076401.1
OW076402.1
OW076403.1
OW076404.1
OW076405.1
OW076406.1
OW076407.1
OW076408.1
OW076409.1
OW076410.1
OW076411.1
OW076412.1
OW076413.1
OW076414.1
OW076415.1
OW076416.1
OW076417.1
OW076418.1
OW076419.1
OW076420.1
OW076421.1
OW076422.1
OW076423.1
OW076424.1
OW076425.1
OW076426.1
OW076427.1
OW076428.1
OW076429.1
OW076430.1
OW076431.1
OW076432.1
OW076433.1
OW076434.1
OW076435.1
OW076436.1
OW076437.1
OW076438.1
OW076439.1
OW076440.1
OW076441.1
OW076442.1
OW076443.1
OW076444.1
OW076445.1
OW076446.1
OW076447.1
OW076448.1
OW076449.1
OW076450.1
OW076451.1
OW076452.1
OW076453.1
OW076454.1
OW076455.1
OW076456.1
OW076457.1
OW076458.1
OW076459.1
OW076460.1
OW076461.1
OW076462.1
OW076463.1
OW076464.1
OW076465.1
OW076466.1
OW076467.1
OW076468.1
OW076469.1
OW076470.1
OW076471.1
OW076472.1
OW076473.1
OW076474.1
OW076475.1
OW076476.1
OW076477.1
OW076478.1
OW076479.1
OW076480.1
OW076481.1
OW076482.1
OW076483.1
OW076484.1
OW076485.1
OW076486.1
OW076487.1
OW076488.1
OW076489.1
OW076490.1
OW076491.1
OW076492.1
OW076493.1
OW076494.1
OW076495.1
OW076496.1
OW076497.1
OW076498.1
OW076499.1
OW076500.1
OW076501.1
OW076502.1
OW076503.1
OW076504.1
OW076505.1
OW076506.1
OW076507.1
OW076508.1
OW076509.1
OW076510.1
OW076511.1
OW076512.1
OW076513.1
OW076514.1
OW076515.1
OW076516.1
OW076517.1
OW076518.1
OW076519.1
OW076520.1
OW076521.1
OW076522.1
OW076523.1
OW076524.1
OW076525.1
OW076526.1
OW076527.1
OW076528.1
OW076529.1
OW076530.1
OW076531.1
OW076532.1
OW076533.1
OW076534.1
OW076535.1
OW076536.1
OW076537.1
OW076538.1
OW076539.1
OW076540.1
OW076541.1
OW076542.1
OW076543.1
OW076544.1
OW076545.1
OW076546.1
OW076547.1
OW076548.1
OW076549.1
OW076550.1
OW076551.1
OW076552.1
OW076553.1
OW076554.1
OW076555.1
OW076556.1
OW076557.1
OW076558.1
OW076559.1
OW076560.1
OW076561.1
OW076562.1
OW076563.1
OW076564.1
OW076565.1
OW076566.1
OW076567.1
OW076568.1
OW076569.1
OW076570.1
OW076571.1
OW076572.1
OW076573.1
OW076574.1
OW076575.1
OW076576.1
OW076577.1
OW076578.1
OW076579.1
OW076580.1
OW076581.1
OW076582.1
OW076583.1
OW076584.1
OW076585.1
OW076586.1
OW076587.1
OW076588.1
OW076589.1
OW076590.1
OW076591.1
OW076592.1
OW076593.1
OW076594.1
OW076595.1
OW076596.1
OW076597.1
OW076598.1
OW076599.1
OW076600.1
OW076601.1
OW076602.1
OW076603.1
OW076604.1
OW076605.1
OW076606.1
OW076607.1
OW076608.1
OW076609.1
OW076610.1
OW076611.1
OW076612.1
OW076613.1
OW076614.1
OW076615.1
OW076616.1
OW076617.1
OW076618.1
OW076619.1
OW076620.1
OW076621.1
OW076622.1
OW076623.1
OW076624.1
OW076625.1
OW076626.1
OW076627.1
OW076628.1
OW076629.1
OW076630.1
OW076631.1
OW076632.1
OW076633.1
OW076634.1
OW076635.1
OW076636.1
OW076637.1
OW076638.1
OW076639.1
OW076640.1
OW076641.1
OW076642.1
OW076643.1
OW076644.1
OW076645.1
OW076646.1
OW076647.1
OW076648.1
OW076649.1
OW076650.1
OW076651.1
OW076652.1
OW076653.1
OW076654.1
OW076655.1
OW076656.1
OW076657.1
OW076658.1
OW076659.1
OW076660.1
OW076661.1
OW076662.1
OW076663.1
OW076664.1
OW076665.1
OW076666.1
OW076667.1
OW076668.1
OW076669.1
OW076670.1
OW076671.1
OW076672.1
OW076673.1
OW076674.1
OW076675.1
OW076676.1
OW076677.1
OW076678.1
OW076679.1
OW076680.1
OW076681.1
OW076682.1
OW076683.1
OW076684.1
OW076685.1
OW076686.1
OW076687.1
OW076688.1
OW076689.1
OW076690.1
OW076691.1
OW076692.1
OW076693.1
OW076694.1
OW076695.1
OW076696.1
OW076697.1
OW076698.1
OW076699.1
OW076700.1
OW076701.1
OW076702.1
OW076703.1
OW076704.1
OW076705.1
OW076706.1
OW076707.1
OW076708.1
OW076709.1
OW076710.1
OW076711.1
OW076712.1
OW076713.1
OW076714.1
OW076715.1
OW076716.1
OW076717.1
OW076718.1
OW076719.1
OW076720.1
OW076721.1
OW076722.1
OW076723.1
OW076724.1
OW076725.1
OW076726.1
OW076727.1
OW076728.1
OW076729.1
OW076730.1
OW076731.1
OW076732.1
OW076733.1
OW076734.1
OW076735.1
OW076736.1
OW076737.1
OW076738.1
OW076739.1
OW076740.1
OW076741.1
OW076742.1
OW076743.1
OW076744.1
OW076745.1
OW076746.1
OW076747.1
OW076748.1
OW076749.1
OW076750.1
OW076751.1
OW076752.1
OW076753.1
OW076754.1
OW076755.1
OW076756.1
OW076757.1
OW076758.1
OW076759.1
OW076760.1
OW076761.1
OW076762.1
OW076763.1
OW076764.1
OW076765.1
OW076766.1
OW076767.1
OW076768.1
OW076769.1
OW076770.1
OW076771.1
OW076772.1
OW076773.1
OW076774.1
OW076775.1
OW076776.1
OW076777.1
OW076778.1
OW076779.1
OW076780.1
OW076781.1
OW076782.1
OW076783.1
OW076784.1
OW076785.1
OW076786.1
OW076787.1
OW076788.1
OW076789.1
OW076790.1
OW076791.1
OW076792.1
OW076793.1
OW076794.1
OW076795.1
OW076796.1
OW076797.1
OW076798.1
OW076799.1
OW076800.1
OW076801.1
OW076802.1
OW076803.1
OW076804.1
OW076805.1
OW076806.1
OW076807.1
OW076808.1
OW076809.1
OW076810.1
OW076811.1
OW076812.1
OW076813.1
OW076814.1
OW076815.1
OW076816.1
OW076817.1
OW076818.1
OW076819.1
OW076820.1
OW076821.1
OW076822.1
OW076823.1
OW076824.1
OW076825.1
OW076826.1
OW076827.1
OW076828.1
OW076829.1
OW076830.1
OW076831.1
OW076832.1
OW076833.1
OW076834.1
OW076835.1
OW076836.1
OW076837.1
OW076838.1
OW076839.1
OW076840.1
OW076841.1
OW076842.1
OW076843.1
OW076844.1
OW076845.1
OW076846.1
OW076847.1
OW076848.1
OW076849.1
OW076850.1
OW076851.1
OW076852.1
OW076853.1
OW076854.1
OW076855.1
OW076856.1
OW076857.1
OW076858.1
OW076859.1
OW076860.1
OW076861.1
OW076862.1
OW076863.1
OW076864.1
OW076865.1
OW076866.1
OW076867.1
OW076868.1
OW076869.1
OW076870.1
OW076871.1
OW076872.1
OW076873.1
OW076874.1
OW076875.1
OW076876.1
OW076877.1
OW076878.1
OW076879.1
OW076880.1
OW076881.1
OW076882.1
OW076883.1
OW076884.1
OW076885.1
OW076886.1
OW076887.1
OW076888.1
OW076889.1
OW076890.1
OW076891.1
OW076892.1
OW076893.1
OW076894.1
OW076895.1
OW076896.1
OW076897.1
OW076898.1
OW076899.1
OW076900.1
OW076901.1
OW076902.1
OW076903.1
OW076904.1
OW076905.1
OW076906.1
OW076907.1
OW076908.1
OW076909.1
OW076910.1
OW076911.1
OW076912.1
OW076913.1
OW076914.1
OW076915.1
OW076916.1
OW076917.1
OW076918.1
OW076919.1
OW076920.1
OW076921.1
OW076922.1
OW076923.1
OW076924.1
OW076925.1
OW076926.1
OW076927.1
OW076928.1
OW076929.1
OW076930.1
OW076931.1
OW076932.1
OW076933.1
OW076934.1
OW076935.1
OW076936.1
OW076937.1
OW076938.1
OW076939.1
OW076940.1
OW076941.1
OW076942.1
OW076943.1
OW076944.1
OW076945.1
OW076946.1
OW076947.1
OW076948.1
OW076949.1
OW076950.1
OW076951.1
OW076952.1
OW076953.1
OW076954.1
OW076955.1
OW076956.1
OW076957.1
OW076958.1
OW076959.1
OW076960.1
OW076961.1
OW076962.1
OW076963.1
OW076964.1
OW076965.1
OW076966.1
OW076967.1
OW076968.1
OW076969.1
OW076970.1
OW076971.1
OW076972.1
OW076973.1
OW076974.1
OW076975.1
OW076976.1
OW076977.1
OW076978.1
OW076979.1
OW076980.1
OW076981.1
OW076982.1
OW076983.1
OW076984.1
OW076985.1
OW076986.1
OW076987.1
OW076988.1
OW076989.1
OW076990.1
OW076991.1
OW076992.1
OW076993.1
OW076994.1
OW076995.1
OW076996.1
OW076997.1
OW076998.1
OW076999.1
OW077000.1
OW077001.1
OW077002.1
OW077003.1
OW077004.1
OW077005.1
OW077006.1
OW077007.1
OW077008.1
OW077009.1
OW077010.1
OW077011.1
OW077012.1
OW077013.1
OW077014.1
OW077015.1
OW077016.1
OW077017.1
OW077018.1
OW077019.1
OW077020.1
OW077021.1
OW077022.1
OW077023.1
OW077024.1
OW077025.1
OW077026.1
OW077027.1
OW077028.1
OW077029.1
OW077030.1
OW077031.1
OW077032.1
OW077033.1
OW077034.1
OW077035.1
OW077036.1
OW077037.1
OW077038.1
OW077039.1
OW077040.1
OW077041.1
OW077042.1
OW077043.1
OW077044.1
OW077045.1
OW077046.1
OW077047.1
OW077048.1
OW077049.1
OW077050.1
OW077051.1
OW077052.1
OW077053.1
OW077054.1
OW077055.1
OW077056.1
OW077057.1
OW077058.1
OW077059.1
OW077060.1
OW077061.1
OW077062.1
OW077063.1
OW077064.1
OW077065.1
OW077066.1
OW077067.1
OW077068.1
OW077069.1
OW077070.1
OW077071.1
OW077072.1
OW077073.1
OW077074.1
OW077075.1
OW077076.1
OW077077.1
OW077078.1
OW077079.1
OW077080.1
OW077081.1
OW077082.1
OW077083.1
OW077084.1
OW077085.1
OW077086.1
OW077087.1
OW077088.1
OW077089.1
OW077090.1
OW077091.1
OW077092.1
OW077093.1
OW077094.1
OW077095.1
OW077096.1
OW077097.1
OW077098.1
OW077099.1
OW077100.1
OW077101.1
OW077102.1
OW077103.1
OW077104.1
OW077105.1
OW077106.1
OW077107.1
OW077108.1
OW077109.1
OW077110.1
OW077111.1
OW077112.1
OW077113.1
OW077114.1
OW077115.1
OW077116.1
OW077117.1
OW077118.1
OW077119.1
OW077120.1
OW077121.1
OW077122.1
OW077123.1
OW077124.1
OW077125.1
OW077126.1
OW077127.1
OW077128.1
OW077129.1
OW077130.1
OW077131.1
OW077132.1
OW077133.1
OW077134.1
OW077135.1
OW077136.1
OW077137.1
OW077138.1
OW077139.1
OW077140.1
OW077141.1
OW077142.1
OW077143.1
OW077144.1
OW077145.1
OW077146.1
OW077147.1
OW077148.1
OW077149.1
OW077150.1
OW077151.1
OW077152.1
OW077153.1
OW077154.1
OW077155.1
OW077156.1
OW077157.1
OW077158.1
OW077159.1
OW077160.1
OW077161.1
OW077162.1
OW077163.1
OW077164.1
OW077165.1
OW077166.1
OW077167.1
OW077168.1
OW077169.1
OW077170.1
OW077171.1
OW077172.1
OW077173.1
OW077174.1
OW077175.1
OW077176.1
OW077177.1
OW077178.1
OW077179.1
OW077180.1
OW077181.1
OW077182.1
OW077183.1
OW077184.1
OW077185.1
OW077186.1
OW077187.1
OW077188.1
OW077189.1
OW077190.1
OW077191.1
OW077192.1
OW077193.1
OW077194.1
OW077195.1
OW077196.1
OW077197.1
OW077198.1
OW077199.1
OW077200.1
OW077201.1
OW077202.1
OW077203.1
OW077204.1
OW077205.1
OW077206.1
OW077207.1
OW077208.1
OW077209.1
OW077210.1
OW077211.1
OW077212.1
OW077213.1
OW077214.1
OW077215.1
OW077216.1
OW077217.1
OW077218.1
OW077219.1
OW077220.1
OW077221.1
OW077222.1
OW077223.1
OW077224.1
OW077225.1
OW077226.1
OW077227.1
OW077228.1
OW077229.1
OW077230.1
OW077231.1
OW077232.1
OW077233.1
OW077234.1
OW077235.1
OW077236.1
OW077237.1
OW077238.1
OW077239.1
OW077240.1
OW077241.1
OW077242.1
OW077243.1
OW077244.1
OW077245.1
OW077246.1
OW077247.1
OW077248.1
OW077249.1
OW077250.1
OW077251.1
OW077252.1
OW077253.1
OW077254.1
OW077255.1
OW077256.1
OW077257.1
OW077258.1
OW077259.1
OW077260.1
OW077261.1
OW077262.1
OW077263.1
OW077264.1
OW077265.1
OW077266.1
OW077267.1
OW077268.1
OW077269.1
OW077270.1
OW077271.1
OW077272.1
OW077273.1
OW077274.1
OW077275.1
OW077276.1
OW077277.1
OW077278.1
OW077279.1
OW077280.1
OW077281.1
OW077282.1
OW077283.1
OW077284.1
OW077285.1
OW077286.1
OW077287.1
OW077288.1
OW077289.1
OW077290.1
OW077291.1
OW077292.1
OW077293.1
OW077294.1
OW077295.1
OW077296.1
OW077297.1
OW077298.1
OW077299.1
OW077300.1
OW077301.1
OW077302.1
OW077303.1
OW077304.1
OW077305.1
OW077306.1
OW077307.1
OW077308.1
OW077309.1
OW077310.1
OW077311.1
OW077312.1
OW077313.1
OW077314.1
OW077315.1
OW077316.1
OW077317.1
OW077318.1
OW077319.1
OW077320.1
OW077321.1
OW077322.1
OW077323.1
OW077324.1
OW077325.1
OW077326.1
OW077327.1
OW077328.1
OW077329.1
OW077330.1
OW077331.1
OW077332.1
OW077333.1
OW077334.1
OW077335.1
OW077336.1
OW077337.1
OW077338.1
OW077339.1
OW077340.1
OW077341.1
OW077342.1
OW077343.1
OW077344.1
OW077345.1
OW077346.1
OW077347.1
OW077348.1
OW077349.1
OW077350.1
OW077351.1
OW077352.1
OW077353.1
OW077354.1
OW077355.1
OW077356.1
OW077357.1
OW077358.1
OW077359.1
OW077360.1
OW077361.1
OW077362.1
OW077363.1
OW077364.1
OW077365.1
OW077366.1
OW077367.1
OW077368.1
OW077369.1
OW077370.1
OW077371.1
OW077372.1
OW077373.1
OW077374.1
OW077375.1
OW077376.1
OW077377.1
OW077378.1
OW077379.1
OW077380.1
OW077381.1
OW077382.1
OW077383.1
OW077384.1
OW077385.1
OW077386.1
OW077387.1
OW077388.1
OW077389.1
OW077390.1
OW077391.1
OW077392.1
OW077393.1
OW077394.1
OW077395.1
OW077396.1
OW077397.1
OW077398.1
OW077399.1
OW077400.1
OW077401.1
OW077402.1
OW077403.1
OW077404.1
OW077405.1
OW077406.1
OW077407.1
OW077408.1
OW077409.1
OW077410.1
OW077411.1
OW077412.1
OW077413.1
OW077414.1
OW077415.1
OW077416.1
OW077417.1
OW077418.1
OW077419.1
OW077420.1
OW077421.1
OW077422.1
OW077423.1
OW077424.1
OW077425.1
OW077426.1
OW077427.1
OW077428.1
OW077429.1
OW077430.1
OW077431.1
OW077432.1
OW077433.1
OW077434.1
OW077435.1
OW077436.1
OW077437.1
OW077438.1
OW077439.1
OW077440.1
OW077441.1
OW077442.1
OW077443.1
OW077444.1
OW077445.1
OW077446.1
OW077447.1
OW077448.1
OW077449.1
OW077450.1
OW077451.1
OW077452.1
OW077453.1
OW077454.1
OW077455.1
OW077456.1
OW077457.1
OW077458.1
OW077459.1
OW077460.1
OW077461.1
OW077462.1
OW077463.1
OW077464.1
OW077465.1
OW077466.1
OW077467.1
OW077468.1
OW077469.1
OW077470.1
OW077471.1
OW077472.1
OW077473.1
OW077474.1
OW077475.1
OW077476.1
OW077477.1
OW077478.1
OW077479.1
OW077480.1
OW077481.1
OW077482.1
OW077483.1
OW077484.1
OW077485.1
OW077486.1
OW077487.1
OW077488.1
OW077489.1
OW077490.1
OW077491.1
OW077492.1
OW077493.1
OW077494.1
OW077495.1
OW077496.1
OW077497.1
OW077498.1
OW077499.1
OW077500.1
OW077501.1
OW077502.1
OW077503.1
OW077504.1
OW077505.1
OW077506.1
OW077507.1
OW077508.1
OW077509.1
OW077510.1
OW077511.1
OW077512.1
OW077513.1
OW077514.1
OW077515.1
OW077516.1
OW077517.1
OW077518.1
OW077519.1
OW077520.1
OW077521.1
OW077522.1
OW077523.1
OW077524.1
OW077525.1
OW077526.1
OW077527.1
OW077528.1
OW077529.1
OW077530.1
OW077531.1
OW077532.1
OW077533.1
OW077534.1
OW077535.1
OW077536.1
OW077537.1
OW077538.1
OW077539.1
OW077540.1
OW077541.1
OW077542.1
OW077543.1
OW077544.1
OW077545.1
OW077546.1
OW077547.1
OW077548.1
OW077549.1
OW077550.1
OW077551.1
OW077552.1
OW077553.1
OW077554.1
OW077555.1
OW077556.1
OW077557.1
OW077558.1
OW077559.1
OW077560.1
OW077561.1
OW077562.1
OW077563.1
OW077564.1
OW077565.1
OW077566.1
OW077567.1
OW077568.1
OW077569.1
OW077570.1
OW077571.1
OW077572.1
OW077573.1
OW077574.1
OW077575.1
OW077576.1
OW077577.1
OW077578.1
OW077579.1
OW077580.1
OW077581.1
OW077582.1
OW077583.1
OW077584.1
OW077585.1
OW077586.1
OW077587.1
OW077588.1
OW077589.1
OW077590.1
OW077591.1
OW077592.1
OW077593.1
OW077594.1
OW077595.1
OW077596.1
OW077597.1
OW077598.1
OW077599.1
OW077600.1
OW077601.1
OW077602.1
OW077603.1
OW077604.1
OW077605.1
OW077606.1
OW077607.1
OW077608.1
OW077609.1
OW077610.1
OW077611.1
OW077612.1
OW077613.1
OW077614.1
OW077615.1
OW077616.1
OW077617.1
OW077618.1
OW077619.1
OW077620.1
OW077621.1
OW077622.1
OW077623.1
OW077624.1
OW077625.1
OW077626.1
OW077627.1
OW077628.1
OW077629.1
OW077630.1
OW077631.1
OW077632.1
OW077633.1
OW077634.1
OW077635.1
OW077636.1
OW077637.1
OW077638.1
OW077639.1
OW077640.1
OW077641.1
OW077642.1
OW077643.1
OW077644.1
OW077645.1
OW077646.1
OW077647.1
OW077648.1
OW077649.1
OW077650.1
OW077651.1
OW077652.1
OW077653.1
OW077654.1
OW077655.1
OW077656.1
OW077657.1
OW077658.1
OW077659.1
OW077660.1
OW077661.1
OW077662.1
OW077663.1
OW077664.1
OW077665.1
OW077666.1
OW077667.1
OW077668.1
OW077669.1
OW077670.1
OW077671.1
OW077672.1
OW077673.1
OW077674.1
OW077675.1
OW077676.1
OW077677.1
OW077678.1
OW077679.1
OW077680.1
OW077681.1
OW077682.1
OW077683.1
OW077684.1
OW077685.1
OW077686.1
OW077687.1
OW077688.1
OW077689.1
OW077690.1
OW077691.1
OW077692.1
OW077693.1
OW077694.1
OW077695.1
OW077696.1
OW077697.1
OW077698.1
OW077699.1
OW077700.1
OW077701.1
OW077702.1
OW077703.1
OW077704.1
OW077705.1
OW077706.1
OW077707.1
OW077708.1
OW077709.1
OW077710.1
OW077711.1
OW077712.1
OW077713.1
OW077714.1
OW077715.1
OW077716.1
OW077717.1
OW077718.1
OW077719.1
OW077720.1
OW077721.1
OW077722.1
OW077723.1
OW077724.1
OW077725.1
OW077726.1
OW077727.1
OW077728.1
OW077729.1
OW077730.1
OW077731.1
OW077732.1
OW077733.1
OW077734.1
OW077735.1
OW077736.1
OW077737.1
OW077738.1
OW077739.1
OW077740.1
OW077741.1
OW077742.1
OW077743.1
OW077744.1
OW077745.1
OW077746.1
OW077747.1
OW077748.1
OW077749.1
OW077750.1
OW077751.1
OW077752.1
OW077753.1
OW077754.1
OW077755.1
OW077756.1
OW077757.1
OW077758.1
OW077759.1
OW077760.1
OW077761.1
OW077762.1
OW077763.1
OW077764.1
OW077765.1
OW077766.1
OW077767.1
OW077768.1
OW077769.1
OW077770.1
OW077771.1
OW077772.1
OW077773.1
OW077774.1
OW077775.1
OW077776.1
OW077777.1
OW077778.1
OW077779.1
OW077780.1
OW077781.1
OW077782.1
OW077783.1
OW077784.1
OW077785.1
OW077786.1
OW077787.1
OW077788.1
OW077789.1
OW077790.1
OW077791.1
OW077792.1
OW077793.1
OW077794.1
OW077795.1
OW077796.1
OW077797.1
OW077798.1
OW077799.1
OW077800.1
OW077801.1
OW077802.1
OW077803.1
OW077804.1
OW077805.1
OW077806.1
OW077807.1
OW077808.1
OW077809.1
OW077810.1
OW077811.1
OW077812.1
OW077813.1
OW077814.1
OW077815.1
OW077816.1
OW077817.1
OW077818.1
OW077819.1
OW077820.1
OW077821.1
OW077822.1
OW077823.1
OW077824.1
OW077825.1
OW077826.1
OW077827.1
OW077828.1
OW077829.1
OW077830.1
OW077831.1
OW077832.1
OW077833.1
OW077834.1
OW077835.1
OW077836.1
OW077837.1
OW077838.1
OW077839.1
OW077840.1
OW077841.1
OW077842.1
OW077843.1
OW077844.1
OW077845.1
OW077846.1
OW077847.1
OW077848.1
OW077849.1
OW077850.1
OW077851.1
OW077852.1
OW077853.1
OW077854.1
OW077855.1
OW077856.1
OW077857.1
OW077858.1
OW077859.1
OW077860.1
OW077861.1
OW077862.1
OW077863.1
OW077864.1
OW077865.1
OW077866.1
OW077867.1
OW077868.1
OW077869.1
OW077870.1
OW077871.1
OW077872.1
OW077873.1
OW077874.1
OW077875.1
OW077876.1
OW077877.1
OW077878.1
OW077879.1
OW077880.1
OW077881.1
OW077882.1
OW077883.1
OW077884.1
OW077885.1
OW077886.1
OW077887.1
OW077888.1
OW077889.1
OW077890.1
OW077891.1
OW077892.1
OW077893.1
OW077894.1
OW077895.1
OW077896.1
OW077897.1
OW077898.1
OW077899.1
OW077900.1
OW077901.1
OW077902.1
OW077903.1
OW077904.1
OW077905.1
OW077906.1
OW077907.1
OW077908.1
OW077909.1
OW077910.1
OW077911.1
OW077912.1
OW077913.1
OW077914.1
OW077915.1
OW077916.1
OW077917.1
OW077918.1
OW077919.1
OW077920.1
OW077921.1
OW077922.1
OW077923.1
OW077924.1
OW077925.1
OW077926.1
OW077927.1
OW077928.1
OW077929.1
OW077930.1
OW077931.1
OW077932.1
OW077933.1
OW077934.1
OW077935.1
OW077936.1
OW077937.1
OW077938.1
OW077939.1
OW077940.1
OW077941.1
OW077942.1
OW077943.1
OW077944.1
OW077945.1
OW077946.1
OW077947.1
OW077948.1
OW077949.1
OW077950.1
OW077951.1
OW077952.1
OW077953.1
OW077954.1
OW077955.1
OW077956.1
OW077957.1
OW077958.1
OW077959.1
OW077960.1
OW077961.1
OW077962.1
OW077963.1
OW077964.1
OW077965.1
OW077966.1
OW077967.1
OW077968.1
OW077969.1
OW077970.1
OW077971.1
OW077972.1
OW077973.1
OW077974.1
OW077975.1
OW077976.1
OW077977.1
OW077978.1
OW077979.1
OW077980.1
OW077981.1
OW077982.1
OW077983.1
OW077984.1
OW077985.1
OW077986.1
OW077987.1
OW077988.1
OW077989.1
OW077990.1
OW077991.1
OW077992.1
OW077993.1
OW077994.1
OW077995.1
OW077996.1
OW077997.1
OW077998.1
OW077999.1
OW078000.1
OW078001.1
OW078002.1
OW078003.1
OW078004.1
OW078005.1
OW078006.1
OW078007.1
OW078008.1
OW078009.1
OW078010.1
OW078011.1
OW078012.1
OW078013.1
OW078014.1
OW078015.1
OW078016.1
OW078017.1
OW078018.1
OW078019.1
OW078020.1
OW078021.1
OW078022.1
OW078023.1
OW078024.1
OW078025.1
OW078026.1
OW078027.1
OW078028.1
OW078029.1
OW078030.1
OW078031.1
OW078032.1
OW078033.1
OW078034.1
OW078035.1
OW078036.1
OW078037.1
OW078038.1
OW078039.1
OW078040.1
OW078041.1
OW078042.1
OW078043.1
OW078044.1
OW078045.1
OW078046.1
OW078047.1
OW078048.1
OW078049.1
OW078050.1
OW078051.1
OW078052.1
OW078053.1
OW078054.1
OW078055.1
OW078056.1
OW078057.1
OW078058.1
OW078059.1
OW078060.1
OW078061.1
OW078062.1
OW078063.1
OW078064.1
OW078065.1
OW078066.1
OW078067.1
OW078068.1
OW078069.1
OW078070.1
OW078071.1
OW078072.1
OW078073.1
OW078074.1
OW078075.1
OW078076.1
OW078077.1
OW078078.1
OW078079.1
OW078080.1
OW078081.1
OW078082.1
OW078083.1
OW078084.1
OW078085.1
OW078086.1
OW078087.1
OW078088.1
OW078089.1
OW078090.1
OW078091.1
OW078092.1
OW078093.1
OW078094.1
OW078095.1
OW078096.1
OW078097.1
OW078098.1
OW078099.1
OW078100.1
OW078101.1
OW078102.1
OW078103.1
OW078104.1
OW078105.1
OW078106.1
OW078107.1
OW078108.1
OW078109.1
OW078110.1
OW078111.1
OW078112.1
OW078113.1
OW078114.1
OW078115.1
OW078116.1
OW078117.1
OW078118.1
OW078119.1
OW078120.1
OW078121.1
OW078122.1
OW078123.1
OW078124.1
OW078125.1
OW078126.1
OW078127.1
OW078128.1
OW078129.1
OW078130.1
OW078131.1
OW078132.1
OW078133.1
OW078134.1
OW078135.1
OW078136.1
OW078137.1
OW078138.1
OW078139.1
OW078140.1
OW078141.1
OW078142.1
OW078143.1
OW078144.1
OW078145.1
OW078146.1
OW078147.1
OW078148.1
OW078149.1
OW078150.1
OW078151.1
OW078152.1
OW078153.1
OW078154.1
OW078155.1
OW078156.1
OW078157.1
OW078158.1
OW078159.1
OW078160.1
OW078161.1
OW078162.1
OW078163.1
OW078164.1
OW078165.1
OW078166.1
OW078167.1
OW078168.1
OW078169.1
OW078170.1
OW078171.1
OW078172.1
OW078173.1
OW078174.1
OW078175.1
OW078176.1
OW078177.1
OW078178.1
OW078179.1
OW078180.1
OW078181.1
OW078182.1
OW078183.1
OW078184.1
OW078185.1
OW078186.1
OW078187.1
OW078188.1
OW078189.1
OW078190.1
OW078191.1
OW078192.1
OW078193.1
OW078194.1
OW078195.1
OW078196.1
OW078197.1
OW078198.1
OW078199.1
OW078200.1
OW078201.1
OW078202.1
OW078203.1
OW078204.1
OW078205.1
OW078206.1
OW078207.1
OW078208.1
OW078209.1
OW078210.1
OW078211.1
OW078212.1
OW078213.1
OW078214.1
OW078215.1
OW078216.1
OW078217.1
OW078218.1
OW078219.1
OW078220.1
OW078221.1
OW078222.1
OW078223.1
OW078224.1
OW078225.1
OW078226.1
OW078227.1
OW078228.1
OW078229.1
OW078230.1
OW078231.1
OW078232.1
OW078233.1
OW078234.1
OW078235.1
OW078236.1
OW078237.1
OW078238.1
OW078239.1
OW078240.1
OW078241.1
OW078242.1
OW078243.1
OW078244.1
OW078245.1
OW078246.1
OW078247.1
OW078248.1
OW078249.1
OW078250.1
OW078251.1
OW078252.1
OW078253.1
OW078254.1
OW078255.1
OW078256.1
OW078257.1
OW078258.1
OW078259.1
OW078260.1
OW078261.1
OW078262.1
OW078263.1
OW078264.1
OW078265.1
OW078266.1
OW078267.1
OW078268.1
OW078269.1
OW078270.1
OW078271.1
OW078272.1
OW078273.1
OW078274.1
OW078275.1
OW078276.1
OW078277.1
OW078278.1
OW078279.1
OW078280.1
OW078281.1
OW078282.1
OW078283.1
OW078284.1
OW078285.1
OW078286.1
OW078287.1
OW078288.1
OW078289.1
OW078290.1
OW078291.1
OW078292.1
OW078293.1
OW078294.1
OW078295.1
OW078296.1
OW078297.1
OW078298.1
OW078299.1
OW078300.1
OW078301.1
OW078302.1
OW078303.1
OW078304.1
OW078305.1
OW078306.1
OW078307.1
OW078308.1
OW078309.1
OW078310.1
OW078311.1
OW078312.1
OW078313.1
OW078314.1
OW078315.1
OW078316.1
OW078317.1
OW078318.1
OW078319.1
OW078320.1
OW078321.1
OW078322.1
OW078323.1
OW078324.1
OW078325.1
OW078326.1
OW078327.1
OW078328.1
OW078329.1
OW078330.1
OW078331.1
OW078332.1
OW078333.1
OW078334.1
OW078335.1
OW078336.1
OW078337.1
OW078338.1
OW078339.1
OW078340.1
OW078341.1
OW078342.1
OW078343.1
OW078344.1
OW078345.1
OW078346.1
OW078347.1
OW078348.1
OW078349.1
OW078350.1
OW078351.1
OW078352.1
OW078353.1
OW078354.1
OW078355.1
OW078356.1
OW078357.1
OW078358.1
OW078359.1
OW078360.1
OW078361.1
OW078362.1
OW078363.1
OW078364.1
OW078365.1
OW078366.1
OW078367.1
OW078368.1
OW078369.1
OW078370.1
OW078371.1
OW078372.1
OW078373.1
OW078374.1
OW078375.1
OW078376.1
OW078377.1
OW078378.1
OW078379.1
OW078380.1
OW078381.1
OW078382.1
OW078383.1
OW078384.1
OW078385.1
OW078386.1
OW078387.1
OW078388.1
OW078389.1
OW078390.1
OW078391.1
OW078392.1
OW078393.1
OW078394.1
OW078395.1
OW078396.1
OW078397.1
OW078398.1
OW078399.1
OW078400.1
OW078401.1
OW078402.1
OW078403.1
OW078404.1
OW078405.1
OW078406.1
OW078407.1
OW078408.1
OW078409.1
OW078410.1
OW078411.1
OW078412.1
OW078413.1
OW078414.1
OW078415.1
OW078416.1
OW078417.1
OW078418.1
OW078419.1
OW078420.1
OW078421.1
OW078422.1
OW078423.1
OW078424.1
OW078425.1
OW078426.1
OW078427.1
OW078428.1
OW078429.1
OW078430.1
OW078431.1
OW078432.1
OW078433.1
OW078434.1
OW078435.1
OW078436.1
OW078437.1
OW078438.1
OW078439.1
OW078440.1
OW078441.1
OW078442.1
OW078443.1
OW078444.1
OW078445.1
OW078446.1
OW078447.1
OW078448.1
OW078449.1
OW078450.1
OW078451.1
OW078452.1
OW078453.1
OW078454.1
OW078455.1
OW078456.1
OW078457.1
OW078458.1
OW078459.1
OW078460.1
OW078461.1
OW078462.1
OW078463.1
OW078464.1
OW078465.1
OW078466.1
OW078467.1
OW078468.1
OW078469.1
OW078470.1
OW078471.1
OW078472.1
OW078473.1
OW078474.1
OW078475.1
OW078476.1
OW078477.1
OW078478.1
OW078479.1
OW078480.1
OW078481.1
OW078482.1
OW078483.1
OW078484.1
OW078485.1
OW078486.1
OW078487.1
OW078488.1
OW078489.1
OW078490.1
OW078491.1
OW078492.1
OW078493.1
OW078494.1
OW078495.1
OW078496.1
OW078497.1
OW078498.1
OW078499.1
OW078500.1
OW078501.1
OW078502.1
OW078503.1
OW078504.1
OW078505.1
OW078506.1
OW078507.1
OW078508.1
OW078509.1
OW078510.1
OW078511.1
OW078512.1
OW078513.1
OW078514.1
OW078515.1
OW078516.1
OW078517.1
OW078518.1
OW078519.1
OW078520.1
OW078521.1
OW078522.1
OW078523.1
OW078524.1
OW078525.1
OW078526.1
OW078527.1
OW078528.1
OW078529.1
OW078530.1
OW078531.1
OW078532.1
OW078533.1
OW078534.1
OW078535.1
OW078536.1
OW078537.1
OW078538.1
OW078539.1
OW078540.1
OW078541.1
OW078542.1
OW078543.1
OW078544.1
OW078545.1
OW078546.1
OW078547.1
OW078548.1
OW078549.1
OW078550.1
OW078551.1
OW078552.1
OW078553.1
OW078554.1
OW078555.1
OW078556.1
OW078557.1
OW078558.1
OW078559.1
OW078560.1
OW078561.1
OW078562.1
OW078563.1
OW078564.1
OW078565.1
OW078566.1
OW078567.1
OW078568.1
OW078569.1
OW078570.1
OW078571.1
OW078572.1
OW078573.1
OW078574.1
OW078575.1
OW078576.1
OW078577.1
OW078578.1
OW078579.1
OW078580.1
OW078581.1
OW078582.1
OW078583.1
OW078584.1
OW078585.1
OW078586.1
OW078587.1
OW078588.1
OW078589.1
OW078590.1
OW078591.1
OW078592.1
OW078593.1
OW078594.1
OW078595.1
OW078596.1
OW078597.1
OW078598.1
OW078599.1
OW078600.1
OW078601.1
OW078602.1
OW078603.1
OW078604.1
OW078605.1
OW078606.1
OW078607.1
OW078608.1
OW078609.1
OW078610.1
OW078611.1
OW078612.1
OW078613.1
OW078614.1
OW078615.1
OW078616.1
OW078617.1
OW078618.1
OW078619.1
OW078620.1
OW078621.1
OW078622.1
OW078623.1
OW078624.1
OW078625.1
OW078626.1
OW078627.1
OW078628.1
OW078629.1
OW078630.1
OW078631.1
OW078632.1
OW078633.1
OW078634.1
OW078635.1
OW078636.1
OW078637.1
OW078638.1
OW078639.1
OW078640.1
OW078641.1
OW078642.1
OW078643.1
OW078644.1
OW078645.1
OW078646.1
OW078647.1
OW078648.1
OW078649.1
OW078650.1
OW078651.1
OW078652.1
OW078653.1
OW078654.1
OW078655.1
OW078656.1
OW078657.1
OW078658.1
OW078659.1
OW078660.1
OW078661.1
OW078662.1
OW078663.1
OW078664.1
OW078665.1
OW078666.1
OW078667.1
OW078668.1
OW078669.1
OW078670.1
OW078671.1
OW078672.1
OW078673.1
OW078674.1
OW078675.1
OW078676.1
OW078677.1
OW078678.1
OW078679.1
OW078680.1
OW078681.1
OW078682.1
OW078683.1
OW078684.1
OW078685.1
OW078686.1
OW078687.1
OW078688.1
OW078689.1
OW078690.1
OW078691.1
OW078692.1
OW078693.1
OW078694.1
OW078695.1
OW078696.1
OW078697.1
OW078698.1
OW078699.1
OW078700.1
OW078701.1
OW078702.1
OW078703.1
OW078704.1
OW078705.1
OW078706.1
OW078707.1
OW078708.1
OW078709.1
OW078710.1
OW078711.1
OW078712.1
OW078713.1
OW078714.1
OW078715.1
OW078716.1
OW078717.1
OW078718.1
OW078719.1
OW078720.1
OW078721.1
OW078722.1
OW078723.1
OW078724.1
OW078725.1
OW078726.1
OW078727.1
OW078728.1
OW078729.1
OW078730.1
OW078731.1
OW078732.1
OW078733.1
OW078734.1
OW078735.1
OW078736.1
OW078737.1
OW078738.1
OW078739.1
OW078740.1
OW078741.1
OW078742.1
OW078743.1
OW078744.1
OW078745.1
OW078746.1
OW078747.1
OW078748.1
OW078749.1
OW078750.1
OW078751.1
OW078752.1
OW078753.1
OW078754.1
OW078755.1
OW078756.1
OW078757.1
OW078758.1
OW078759.1
OW078760.1
OW078761.1
OW078762.1
OW078763.1
OW078764.1
OW078765.1
OW078766.1
OW078767.1
OW078768.1
OW078769.1
OW078770.1
OW078771.1
OW078772.1
OW078773.1
OW078774.1
OW078775.1
OW078776.1
OW078777.1
OW078778.1
OW078779.1
OW078780.1
OW078781.1
OW078782.1
OW078783.1
OW078784.1
OW078785.1
OW078786.1
OW078787.1
OW078788.1
OW078789.1
OW078790.1
OW078791.1
OW078792.1
OW078793.1
OW078794.1
OW078795.1
OW078796.1
OW078797.1
OW078798.1
OW078799.1
OW078800.1
OW078801.1
OW078802.1
OW078803.1
OW078804.1
OW078805.1
OW078806.1
OW078807.1
OW078808.1
OW078809.1
OW078810.1
OW078811.1
OW078812.1
OW078813.1
OW078814.1
OW078815.1
OW078816.1
OW078817.1
OW078818.1
OW078819.1
OW078820.1
OW078821.1
OW078822.1
OW078823.1
OW078824.1
OW078825.1
OW078826.1
OW078827.1
OW078828.1
OW078829.1
OW078830.1
OW078831.1
OW078832.1
OW078833.1
OW078834.1
OW078835.1
OW078836.1
OW078837.1
OW078838.1
OW078839.1
OW078840.1
OW078841.1
OW078842.1
OW078843.1
OW078844.1
OW078845.1
OW078846.1
OW078847.1
OW078848.1
OW078849.1
OW078850.1
OW078851.1
OW078852.1
OW078853.1
OW078854.1
OW078855.1
OW078856.1
OW078857.1
OW078858.1
OW078859.1
OW078860.1
OW078861.1
OW078862.1
OW078863.1
OW078864.1
OW078865.1
OW078866.1
OW078867.1
OW078868.1
OW078869.1
OW078870.1
OW078871.1
OW078872.1
OW078873.1
OW078874.1
OW078875.1
OW078876.1
OW078877.1
OW078878.1
OW078879.1
OW078880.1
OW078881.1
OW078882.1
OW078883.1
OW078884.1
OW078885.1
OW078886.1
OW078887.1
OW078888.1
OW078889.1
OW078890.1
OW078891.1
OW078892.1
OW078893.1
OW078894.1
OW078895.1
OW078896.1
OW078897.1
OW078898.1
OW078899.1
OW078900.1
OW078901.1
OW078902.1
OW078903.1
OW078904.1
OW078905.1
OW078906.1
OW078907.1
OW078908.1
OW078909.1
OW078910.1
OW078911.1
OW078912.1
OW078913.1
OW078914.1
OW078915.1
OW078916.1
OW078917.1
OW078918.1
OW078919.1
OW078920.1
OW078921.1
OW078922.1
OW078923.1
OW078924.1
OW078925.1
OW078926.1
OW078927.1
OW078928.1
OW078929.1
OW078930.1
OW078931.1
OW078932.1
OW078933.1
OW078934.1
OW078935.1
OW078936.1
OW078937.1
OW078938.1
OW078939.1
OW078940.1
OW078941.1
OW078942.1
OW078943.1
OW078944.1
OW078945.1
OW078946.1
OW078947.1
OW078948.1
OW078949.1
OW078950.1
OW078951.1
OW078952.1
OW078953.1
OW078954.1
OW078955.1
OW078956.1
OW078957.1
OW078958.1
OW078959.1
OW078960.1
OW078961.1
OW078962.1
OW078963.1
OW078964.1
OW078965.1
OW078966.1
OW078967.1
OW078968.1
OW078969.1
OW078970.1
OW078971.1
OW078972.1
OW078973.1
OW078974.1
OW078975.1
OW078976.1
OW078977.1
OW078978.1
OW078979.1
OW078980.1
OW078981.1
OW078982.1
OW078983.1
OW078984.1
OW078985.1
OW078986.1
OW078987.1
OW078988.1
OW078989.1
OW078990.1
OW078991.1
OW078992.1
OW078993.1
OW078994.1
OW078995.1
OW078996.1
OW078997.1
OW078998.1
OW078999.1
OW079000.1
OW079001.1
OW079002.1
OW079003.1
OW079004.1
OW079005.1
OW079006.1
OW079007.1
OW079008.1
OW079009.1
OW079010.1
OW079011.1
OW079012.1
OW079013.1
OW079014.1
OW079015.1
OW079016.1
OW079017.1
OW079018.1
OW079019.1
OW079020.1
OW079021.1
OW079022.1
OW079023.1
OW079024.1
OW079025.1
OW079026.1
OW079027.1
OW079028.1
OW079029.1
OW079030.1
OW079031.1
OW079032.1
OW079033.1
OW079034.1
OW079035.1
OW079036.1
OW079037.1
OW079038.1
OW079039.1
OW079040.1
OW079041.1
OW079042.1
OW079043.1
OW079044.1
OW079045.1
OW079046.1
OW079047.1
OW079048.1
OW079049.1
OW079050.1
OW079051.1
OW079052.1
OW079053.1
OW079054.1
OW079055.1
OW079056.1
OW079057.1
OW079058.1
OW079059.1
OW079060.1
OW079061.1
OW079062.1
OW079063.1
OW079064.1
OW079065.1
OW079066.1
OW079067.1
OW079068.1
OW079069.1
OW079070.1
OW079071.1
OW079072.1
OW079073.1
OW079074.1
OW079075.1
OW079076.1
OW079077.1
OW079078.1
OW079079.1
OW079080.1
OW079081.1
OW079082.1
OW079083.1
OW079084.1
OW079085.1
OW079086.1
OW079087.1
OW079088.1
OW079089.1
OW079090.1
OW079091.1
OW079092.1
OW079093.1
OW079094.1
OW079095.1
OW079096.1
OW079097.1
OW079098.1
OW079099.1
OW079100.1
OW079101.1
OW079102.1
OW079103.1
OW079104.1
OW079105.1
OW079106.1
OW079107.1
OW079108.1
OW079109.1
OW079110.1
OW079111.1
OW079112.1
OW079113.1
OW079114.1
OW079115.1
OW079116.1
OW079117.1
OW079118.1
OW079119.1
OW079120.1
OW079121.1
OW079122.1
OW079123.1
OW079124.1
OW079125.1
OW079126.1
OW079127.1
OW079128.1
OW079129.1
OW079130.1
OW079131.1
OW079132.1
OW079133.1
OW079134.1
OW079135.1
OW079136.1
OW079137.1
OW079138.1
OW079139.1
OW079140.1
OW079141.1
OW079142.1
OW079143.1
OW079144.1
OW079145.1
OW079146.1
OW079147.1
OW079148.1
OW079149.1
OW079150.1
OW079151.1
OW079152.1
OW079153.1
OW079154.1
OW079155.1
OW079156.1
OW079157.1
OW079158.1
OW079159.1
OW079160.1
OW079161.1
OW079162.1
OW079163.1
OW079164.1
OW079165.1
OW079166.1
OW079167.1
OW079168.1
OW079169.1
OW079170.1
OW079171.1
OW079172.1
OW079173.1
OW079174.1
OW079175.1
OW079176.1
OW079177.1
OW079178.1
OW079179.1
OW079180.1
OW079181.1
OW079182.1
OW079183.1
OW079184.1
OW079185.1
OW079186.1
OW079187.1
OW079188.1
OW079189.1
OW079190.1
OW079191.1
OW079192.1
OW079193.1
OW079194.1
OW079195.1
OW079196.1
OW079197.1
OW079198.1
OW079199.1
OW079200.1
OW079201.1
OW079202.1
OW079203.1
OW079204.1
OW079205.1
OW079206.1
OW079207.1
OW079208.1
OW079209.1
OW079210.1
OW079211.1
OW079212.1
OW079213.1
OW079214.1
OW079215.1
OW079216.1
OW079217.1
OW079218.1
OW079219.1
OW079220.1
OW079221.1
OW079222.1
OW079223.1
OW079224.1
OW079225.1
OW079226.1
OW079227.1
OW079228.1
OW079229.1
OW079230.1
OW079231.1
OW079232.1
OW079233.1
OW079234.1
OW079235.1
OW079236.1
OW079237.1
OW079238.1
OW079239.1
OW079240.1
OW079241.1
OW079242.1
OW079243.1
OW079244.1
OW079245.1
OW079246.1
OW079247.1
OW079248.1
OW079249.1
OW079250.1
OW079251.1
OW079252.1
OW079253.1
OW079254.1
OW079255.1
OW079256.1
OW079257.1
OW079258.1
OW079259.1
OW079260.1
OW079261.1
OW079262.1
OW079263.1
OW079264.1
OW079265.1
OW079266.1
OW079267.1
OW079268.1
OW079269.1
OW079270.1
OW079271.1
OW079272.1
OW079273.1
OW079274.1
OW079275.1
OW079276.1
OW079277.1
OW079278.1
OW079279.1
OW079280.1
OW079281.1
OW079282.1
OW079283.1
OW079284.1
OW079285.1
OW079286.1
OW079287.1
OW079288.1
OW079289.1
OW079290.1
OW079291.1
OW079292.1
OW079293.1
OW079294.1
OW079295.1
OW079296.1
OW079297.1
OW079298.1
OW079299.1
OW079300.1
OW079301.1
OW079302.1
OW079303.1
OW079304.1
OW079305.1
OW079306.1
OW079307.1
OW079308.1
OW079309.1
OW079310.1
OW079311.1
OW079312.1
OW079313.1
OW079314.1
OW079315.1
OW079316.1
OW079317.1
OW079318.1
OW079319.1
OW079320.1
OW079321.1
OW079322.1
OW079323.1
OW079324.1
OW079325.1
OW079326.1
OW079327.1
OW079328.1
OW079329.1
OW079330.1
OW079331.1
OW079332.1
OW079333.1
OW079334.1
OW079335.1
OW079336.1
OW079337.1
OW079338.1
OW079339.1
OW079340.1
OW079341.1
OW079342.1
OW079343.1
OW079344.1
OW079345.1
OW079346.1
OW079347.1
OW079348.1
OW079349.1
OW079350.1
OW079351.1
OW079352.1
OW079353.1
OW079354.1
OW079355.1
OW079356.1
OW079357.1
OW079358.1
OW079359.1
OW079360.1
OW079361.1
OW079362.1
OW079363.1
OW079364.1
OW079365.1
OW079366.1
OW079367.1
OW079368.1
OW079369.1
OW079370.1
OW079371.1
OW079372.1
OW079373.1
OW079374.1
OW079375.1
OW079376.1
OW079377.1
OW079378.1
OW079379.1
OW079380.1
OW079381.1
OW079382.1
OW079383.1
OW079384.1
OW079385.1
OW079386.1
OW079387.1
OW079388.1
OW079389.1
OW079390.1
OW079391.1
OW079392.1
OW079393.1
OW079394.1
OW079395.1
OW079396.1
OW079397.1
OW079398.1
OW079399.1
OW079400.1
OW079401.1
OW079402.1
OW079403.1
OW079404.1
OW079405.1
OW079406.1
OW079407.1
OW079408.1
OW079409.1
OW079410.1
OW079411.1
OW079412.1
OW079413.1
OW079414.1
OW079415.1
OW079416.1
OW079417.1
OW079418.1
OW079419.1
OW079420.1
OW079421.1
OW079422.1
OW079423.1
OW079424.1
OW079425.1
OW079426.1
OW079427.1
OW079428.1
OW079429.1
OW079430.1
OW079431.1
OW079432.1
OW079433.1
OW079434.1
OW079435.1
OW079436.1
OW079437.1
OW079438.1
OW079439.1
OW079440.1
OW079441.1
OW079442.1
OW079443.1
OW079444.1
OW079445.1
OW079446.1
OW079447.1
OW079448.1
OW079449.1
OW079450.1
OW079451.1
OW079452.1
OW079453.1
OW079454.1
OW079455.1
OW079456.1
OW079457.1
OW079458.1
OW079459.1
OW079460.1
OW079461.1
OW079462.1
OW079463.1
OW079464.1
OW079465.1
OW079466.1
OW079467.1
OW079468.1
OW079469.1
OW079470.1
OW079471.1
OW079472.1
OW079473.1
OW079474.1
OW079475.1
OW079476.1
OW079477.1
OW079478.1
OW079479.1
OW079480.1
OW079481.1
OW079482.1
OW079483.1
OW079484.1
OW079485.1
OW079486.1
OW079487.1
OW079488.1
OW079489.1
OW079490.1
OW079491.1
OW079492.1
OW079493.1
OW079494.1
OW079495.1
OW079496.1
OW079497.1
OW079498.1
OW079499.1
OW079500.1
OW079501.1
OW079502.1
OW079503.1
OW079504.1
OW079505.1
OW079506.1
OW079507.1
OW079508.1
OW079509.1
OW079510.1
OW079511.1
OW079512.1
OW079513.1
OW079514.1
OW079515.1
OW079516.1
OW079517.1
OW079518.1
OW079519.1
OW079520.1
OW079521.1
OW079522.1
OW079523.1
OW079524.1
OW079525.1
OW079526.1
OW079527.1
OW079528.1
OW079529.1
OW079530.1
OW079531.1
OW079532.1
OW079533.1
OW079534.1
OW079535.1
OW079536.1
OW079537.1
OW079538.1
OW079539.1
OW079540.1
OW079541.1
OW079542.1
OW079543.1
OW079544.1
OW079545.1
OW079546.1
OW079547.1
OW079548.1
OW079549.1
OW079550.1
OW079551.1
OW079552.1
OW079553.1
OW079554.1
OW079555.1
OW079556.1
OW079557.1
OW079558.1
OW079559.1
OW079560.1
OW079561.1
OW079562.1
OW079563.1
OW079564.1
OW079565.1
OW079566.1
OW079567.1
OW079568.1
OW079569.1
OW079570.1
OW079571.1
OW079572.1
OW079573.1
OW079574.1
OW079575.1
OW079576.1
OW079577.1
OW079578.1
OW079579.1
OW079580.1
OW079581.1
OW079582.1
OW079583.1
OW079584.1
OW079585.1
OW079586.1
OW079587.1
OW079588.1
OW079589.1
OW079590.1
OW079591.1
OW079592.1
OW079593.1
OW079594.1
OW079595.1
OW079596.1
OW079597.1
OW079598.1
OW079599.1
OW079600.1
OW079601.1
OW079602.1
OW079603.1
OW079604.1
OW079605.1
OW079606.1
OW079607.1
OW079608.1
OW079609.1
OW079610.1
OW079611.1
OW079612.1
OW079613.1
OW079614.1
OW079615.1
OW079616.1
OW079617.1
OW079618.1
OW079619.1
OW079620.1
OW079621.1
OW079622.1
OW079623.1
OW079624.1
OW079625.1
OW079626.1
OW079627.1
OW079628.1
OW079629.1
OW079630.1
OW079631.1
OW079632.1
OW079633.1
OW079634.1
OW079635.1
OW079636.1
OW079637.1
OW079638.1
OW079639.1
OW079640.1
OW079641.1
OW079642.1
OW079643.1
OW079644.1
OW079645.1
OW079646.1
OW079647.1
OW079648.1
OW079649.1
OW079650.1
OW079651.1
OW079652.1
OW079653.1
OW079654.1
OW079655.1
OW079656.1
OW079657.1
OW079658.1
OW079659.1
OW079660.1
OW079661.1
OW079662.1
OW079663.1
OW079664.1
OW079665.1
OW079666.1
OW079667.1
OW079668.1
OW079669.1
OW079670.1
OW079671.1
OW079672.1
OW079673.1
OW079674.1
OW079675.1
OW079676.1
OW079677.1
OW079678.1
OW079679.1
OW079680.1
OW079681.1
OW079682.1
OW079683.1
OW079684.1
OW079685.1
OW079686.1
OW079687.1
OW079688.1
OW079689.1
OW079690.1
OW079691.1
OW079692.1
OW079693.1
OW079694.1
OW079695.1
OW079696.1
OW079697.1
OW079698.1
OW079699.1
OW079700.1
OW079701.1
OW079702.1
OW079703.1
OW079704.1
OW079705.1
OW079706.1
OW079707.1
OW079708.1
OW079709.1
OW079710.1
OW079711.1
OW079712.1
OW079713.1
OW079714.1
OW079715.1
OW079716.1
OW079717.1
OW079718.1
OW079719.1
OW079720.1
OW079721.1
OW079722.1
OW079723.1
OW079724.1
OW079725.1
OW079726.1
OW079727.1
OW079728.1
OW079729.1
OW079730.1
OW079731.1
OW079732.1
OW079733.1
OW079734.1
OW079735.1
OW079736.1
OW079737.1
OW079738.1
OW079739.1
OW079740.1
OW079741.1
OW079742.1
OW079743.1
OW079744.1
OW079745.1
OW079746.1
OW079747.1
OW079748.1
OW079749.1
OW079750.1
OW079751.1
OW079752.1
OW079753.1
OW079754.1
OW079755.1
OW079756.1
OW079757.1
OW079758.1
OW079759.1
OW079760.1
OW079761.1
OW079762.1
OW079763.1
OW079764.1
OW079765.1
OW079766.1
OW079767.1
OW079768.1
OW079769.1
OW079770.1
OW079771.1
OW079772.1
OW079773.1
OW079774.1
OW079775.1
OW079776.1
OW079777.1
OW079778.1
OW079779.1
OW079780.1
OW079781.1
OW079782.1
OW079783.1
OW079784.1
OW079785.1
OW079786.1
OW079787.1
OW079788.1
OW079789.1
OW079790.1
OW079791.1
OW079792.1
OW079793.1
OW079794.1
OW079795.1
OW079796.1
OW079797.1
OW079798.1
OW079799.1
OW079800.1
OW079801.1
OW079802.1
OW079803.1
OW079804.1
OW079805.1
OW079806.1
OW079807.1
OW079808.1
OW079809.1
OW079810.1
OW079811.1
OW079812.1
OW079813.1
OW079814.1
OW079815.1
OW079816.1
OW079817.1
OW079818.1
OW079819.1
OW079820.1
OW079821.1
OW079822.1
OW079823.1
OW079824.1
OW079825.1
OW079826.1
OW079827.1
OW079828.1
OW079829.1
OW079830.1
OW079831.1
OW079832.1
OW079833.1
OW079834.1
OW079835.1
OW079836.1
OW079837.1
OW079838.1
OW079839.1
OW079840.1
OW079841.1
OW079842.1
OW079843.1
OW079844.1
OW079845.1
OW079846.1
OW079847.1
OW079848.1
OW079849.1
OW079850.1
OW079851.1
OW079852.1
OW079853.1
OW079854.1
OW079855.1
OW079856.1
OW079857.1
OW079858.1
OW079859.1
OW079860.1
OW079861.1
OW079862.1
OW079863.1
OW079864.1
OW079865.1
OW079866.1
OW079867.1
OW079868.1
OW079869.1
OW079870.1
OW079871.1
OW079872.1
OW079873.1
OW079874.1
OW079875.1
OW079876.1
OW079877.1
OW079878.1
OW079879.1
OW079880.1
OW079881.1
OW079882.1
OW079883.1
OW079884.1
OW079885.1
OW079886.1
OW079887.1
OW079888.1
OW079889.1
OW079890.1
OW079891.1
OW079892.1
OW079893.1
OW079894.1
OW079895.1
OW079896.1
OW079897.1
OW079898.1
OW079899.1
OW079900.1
OW079901.1
OW079902.1
OW079903.1
OW079904.1
OW079905.1
OW079906.1
OW079907.1
OW079908.1
OW079909.1
OW079910.1
OW079911.1
OW079912.1
OW079913.1
OW079914.1
OW079915.1
OW079916.1
OW079917.1
OW079918.1
OW079919.1
OW079920.1
OW079921.1
OW079922.1
OW079923.1
OW079924.1
OW079925.1
OW079926.1
OW079927.1
OW079928.1
OW079929.1
OW079930.1
OW079931.1
OW079932.1
OW079933.1
OW079934.1
OW079935.1
OW079936.1
OW079937.1
OW079938.1
OW079939.1
OW079940.1
OW079941.1
OW079942.1
OW079943.1
OW079944.1
OW079945.1
OW079946.1
OW079947.1
OW079948.1
OW079949.1
OW079950.1
OW079951.1
OW079952.1
OW079953.1
OW079954.1
OW079955.1
OW079956.1
OW079957.1
OW079958.1
OW079959.1
OW079960.1
OW079961.1
OW079962.1
OW079963.1
OW079964.1
OW079965.1
OW079966.1
OW079967.1
OW079968.1
OW079969.1
OW079970.1
OW079971.1
OW079972.1
OW079973.1
OW079974.1
OW079975.1
OW079976.1
OW079977.1
OW079978.1
OW079979.1
OW079980.1
OW079981.1
OW079982.1
OW079983.1
OW079984.1
OW079985.1
OW079986.1
OW079987.1
OW079988.1
OW079989.1
OW079990.1
OW079991.1
OW079992.1
OW079993.1
OW079994.1
OW079995.1
OW079996.1
OW079997.1
OW079998.1
OW079999.1
OW080000.1
OW080001.1
OW080002.1
OW080003.1
OW080004.1
OW080005.1
OW080006.1
OW080007.1
OW080008.1
OW080009.1
OW080010.1
OW080011.1
OW080012.1
OW080013.1
OW080014.1
OW080015.1
OW080016.1
OW080017.1
OW080018.1
OW080019.1
OW080020.1
OW080021.1
OW080022.1
OW080023.1
OW080024.1
OW080025.1
OW080026.1
OW080027.1
OW080028.1
OW080029.1
OW080030.1
OW080031.1
OW080032.1
OW080033.1
OW080034.1
OW080035.1
OW080036.1
OW080037.1
OW080038.1
OW080039.1
OW080040.1
OW080041.1
OW080042.1
OW080043.1
OW080044.1
OW080045.1
OW080046.1
OW080047.1
OW080048.1
OW080049.1
OW080050.1
OW080051.1
OW080052.1
OW080053.1
OW080054.1
OW080055.1
OW080056.1
OW080057.1
OW080058.1
OW080059.1
OW080060.1
OW080061.1
OW080062.1
OW080063.1
OW080064.1
OW080065.1
OW080066.1
OW080067.1
OW080068.1
OW080069.1
OW080070.1
OW080071.1
OW080072.1
OW080073.1
OW080074.1
OW080075.1
OW080076.1
OW080077.1
OW080078.1
OW080079.1
OW080080.1
OW080081.1
OW080082.1
OW080083.1
OW080084.1
OW080085.1
OW080086.1
OW080087.1
OW080088.1
OW080089.1
OW080090.1
OW080091.1
OW080092.1
OW080093.1
OW080094.1
OW080095.1
OW080096.1
OW080097.1
OW080098.1
OW080099.1
OW080100.1
OW080101.1
OW080102.1
OW080103.1
OW080104.1
OW080105.1
OW080106.1
OW080107.1
OW080108.1
OW080109.1
OW080110.1
OW080111.1
OW080112.1
OW080113.1
OW080114.1
OW080115.1
OW080116.1
OW080117.1
OW080118.1
OW080119.1
OW080120.1
OW080121.1
OW080122.1
OW080123.1
OW080124.1
OW080125.1
OW080126.1
OW080127.1
OW080128.1
OW080129.1
OW080130.1
OW080131.1
OW080132.1
OW080133.1
OW080134.1
OW080135.1
OW080136.1
OW080137.1
OW080138.1
OW080139.1
OW080140.1
OW080141.1
OW080142.1
OW080143.1
OW080144.1
OW080145.1
OW080146.1
OW080147.1
OW080148.1
OW080149.1
OW080150.1
OW080151.1
OW080152.1
OW080153.1
OW080154.1
OW080155.1
OW080156.1
OW080157.1
OW080158.1
OW080159.1
OW080160.1
OW080161.1
OW080162.1
OW080163.1
OW080164.1
OW080165.1
OW080166.1
OW080167.1
OW080168.1
OW080169.1
OW080170.1
OW080171.1
OW080172.1
OW080173.1
OW080174.1
OW080175.1
OW080176.1
OW080177.1
OW080178.1
OW080179.1
OW080180.1
OW080181.1
OW080182.1
OW080183.1
OW080184.1
OW080185.1
OW080186.1
OW080187.1
OW080188.1
OW080189.1
OW080190.1
OW080191.1
OW080192.1
OW080193.1
OW080194.1
OW080195.1
OW080196.1
OW080197.1
OW080198.1
OW080199.1
OW080200.1
OW080201.1
OW080202.1
OW080203.1
OW080204.1
OW080205.1
OW080206.1
OW080207.1
OW080208.1
OW080209.1
OW080210.1
OW080211.1
OW080212.1
OW080213.1
OW080214.1
OW080215.1
OW080216.1
OW080217.1
OW080218.1
OW080219.1
OW080220.1
OW080221.1
OW080222.1
OW080223.1
OW080224.1
OW080225.1
OW080226.1
OW080227.1
OW080228.1
OW080229.1
OW080230.1
OW080231.1
OW080232.1
OW080233.1
OW080234.1
OW080235.1
OW080236.1
OW080237.1
OW080238.1
OW080239.1
OW080240.1
OW080241.1
OW080242.1
OW080243.1
OW080244.1
OW080245.1
OW080246.1
OW080247.1
OW080248.1
OW080249.1
OW080250.1
OW080251.1
OW080252.1
OW080253.1
OW080254.1
OW080255.1
OW080256.1
OW080257.1
OW080258.1
OW080259.1
OW080260.1
OW080261.1
OW080262.1
OW080263.1
OW080264.1
OW080265.1
OW080266.1
OW080267.1
OW080268.1
OW080269.1
OW080270.1
OW080271.1
OW080272.1
OW080273.1
OW080274.1
OW080275.1
OW080276.1
OW080277.1
OW080278.1
OW080279.1
OW080280.1
OW080281.1
OW080282.1
OW080283.1
OW080284.1
OW080285.1
OW080286.1
OW080287.1
OW080288.1
OW080289.1
OW080290.1
OW080291.1
OW080292.1
OW080293.1
OW080294.1
OW080295.1
OW080296.1
OW080297.1
OW080298.1
OW080299.1
OW080300.1
OW080301.1
OW080302.1
OW080303.1
OW080304.1
OW080305.1
OW080306.1
OW080307.1
OW080308.1
OW080309.1
OW080310.1
OW080311.1
OW080312.1
OW080313.1
OW080314.1
OW080315.1
OW080316.1
OW080317.1
OW080318.1
OW080319.1
OW080320.1
OW080321.1
OW080322.1
OW080323.1
OW080324.1
OW080325.1
OW080326.1
OW080327.1
OW080328.1
OW080329.1
OW080330.1
OW080331.1
OW080332.1
OW080333.1
OW080334.1
OW080335.1
OW080336.1
OW080337.1
OW080338.1
OW080339.1
OW080340.1
OW080341.1
OW080342.1
OW080343.1
OW080344.1
OW080345.1
OW080346.1
OW080347.1
OW080348.1
OW080349.1
OW080350.1
OW080351.1
OW080352.1
OW080353.1
OW080354.1
OW080355.1
OW080356.1
OW080357.1
OW080358.1
OW080359.1
OW080360.1
OW080361.1
OW080362.1
OW080363.1
OW080364.1
OW080365.1
OW080366.1
OW080367.1
OW080368.1
OW080369.1
OW080370.1
OW080371.1
OW080372.1
OW080373.1
OW080374.1
OW080375.1
OW080376.1
OW080377.1
OW080378.1
OW080379.1
OW080380.1
OW080381.1
OW080382.1
OW080383.1
OW080384.1
OW080385.1
OW080386.1
OW080387.1
OW080388.1
OW080389.1
OW080390.1
OW080391.1
OW080392.1
OW080393.1
OW080394.1
OW080395.1
OW080396.1
OW080397.1
OW080398.1
OW080399.1
OW080400.1
OW080401.1
OW080402.1
OW080403.1
OW080404.1
OW080405.1
OW080406.1
OW080407.1
OW080408.1
OW080409.1
OW080410.1
OW080411.1
OW080412.1
OW080413.1
OW080414.1
OW080415.1
OW080416.1
OW080417.1
OW080418.1
OW080419.1
OW080420.1
OW080421.1
OW080422.1
OW080423.1
OW080424.1
OW080425.1
OW080426.1
OW080427.1
OW080428.1
OW080429.1
OW080430.1
OW080431.1
OW080432.1
OW080433.1
OW080434.1
OW080435.1
OW080436.1
OW080437.1
OW080438.1
OW080439.1
OW080440.1
OW080441.1
OW080442.1
OW080443.1
OW080444.1
OW080445.1
OW080446.1
OW080447.1
OW080448.1
OW080449.1
OW080450.1
OW080451.1
OW080452.1
OW080453.1
OW080454.1
OW080455.1
OW080456.1
OW080457.1
OW080458.1
OW080459.1
OW080460.1
OW080461.1
OW080462.1
OW080463.1
OW080464.1
OW080465.1
OW080466.1
OW080467.1
OW080468.1
OW080469.1
OW080470.1
OW080471.1
OW080472.1
OW080473.1
OW080474.1
OW080475.1
OW080476.1
OW080477.1
OW080478.1
OW080479.1
OW080480.1
OW080481.1
OW080482.1
OW080483.1
OW080484.1
OW080485.1
OW080486.1
OW080487.1
OW080488.1
OW080489.1
OW080490.1
OW080491.1
OW080492.1
OW080493.1
OW080494.1
OW080495.1
OW080496.1
OW080497.1
OW080498.1
OW080499.1
OW080500.1
OW080501.1
OW080502.1
OW080503.1
OW080504.1
OW080505.1
OW080506.1
OW080507.1
OW080508.1
OW080509.1
OW080510.1
OW080511.1
OW080512.1
OW080513.1
OW080514.1
OW080515.1
OW080516.1
OW080517.1
OW080518.1
OW080519.1
OW080520.1
OW080521.1
OW080522.1
OW080523.1
OW080524.1
OW080525.1
OW080526.1
OW080527.1
OW080528.1
OW080529.1
OW080530.1
OW080531.1
OW080532.1
OW080533.1
OW080534.1
OW080535.1
OW080536.1
OW080537.1
OW080538.1
OW080539.1
OW080540.1
OW080541.1
OW080542.1
OW080543.1
OW080544.1
OW080545.1
OW080546.1
OW080547.1
OW080548.1
OW080549.1
OW080550.1
OW080551.1
OW080552.1
OW080553.1
OW080554.1
OW080555.1
OW080556.1
OW080557.1
OW080558.1
OW080559.1
OW080560.1
OW080561.1
OW080562.1
OW080563.1
OW080564.1
OW080565.1
OW080566.1
OW080567.1
OW080568.1
OW080569.1
OW080570.1
OW080571.1
OW080572.1
OW080573.1
OW080574.1
OW080575.1
OW080576.1
OW080577.1
OW080578.1
OW080579.1
OW080580.1
OW080581.1
OW080582.1
OW080583.1
OW080584.1
OW080585.1
OW080586.1
OW080587.1
OW080588.1
OW080589.1
OW080590.1
OW080591.1
OW080592.1
OW080593.1
OW080594.1
OW080595.1
OW080596.1
OW080597.1
OW080598.1
OW080599.1
OW080600.1
OW080601.1
OW080602.1
OW080603.1
OW080604.1
OW080605.1
OW080606.1
OW080607.1
OW080608.1
OW080609.1
OW080610.1
OW080611.1
OW080612.1
OW080613.1
OW080614.1
OW080615.1
OW080616.1
OW080617.1
OW080618.1
OW080619.1
OW080620.1
OW080621.1
OW080622.1
OW080623.1
OW080624.1
OW080625.1
OW080626.1
OW080627.1
OW080628.1
OW080629.1
OW080630.1
OW080631.1
OW080632.1
OW080633.1
OW080634.1
OW080635.1
OW080636.1
OW080637.1
OW080638.1
OW080639.1
OW080640.1
OW080641.1
OW080642.1
OW080643.1
OW080644.1
OW080645.1
OW080646.1
OW080647.1
OW080648.1
OW080649.1
OW080650.1
OW080651.1
OW080652.1
OW080653.1
OW080654.1
OW080655.1
OW080656.1
OW080657.1
OW080658.1
OW080659.1
OW080660.1
OW080661.1
OW080662.1
OW080663.1
OW080664.1
OW080665.1
OW080666.1
OW080667.1
OW080668.1
OW080669.1
OW080670.1
OW080671.1
OW080672.1
OW080673.1
OW080674.1
OW080675.1
OW080676.1
OW080677.1
OW080678.1
OW080679.1
OW080680.1
OW080681.1
OW080682.1
OW080683.1
OW080684.1
OW080685.1
OW080686.1
OW080687.1
OW080688.1
OW080689.1
OW080690.1
OW080691.1
OW080692.1
OW080693.1
OW080694.1
OW080695.1
OW080696.1
OW080697.1
OW080698.1
OW080699.1
OW080700.1
OW080701.1
OW080702.1
OW080703.1
OW080704.1
OW080705.1
OW080706.1
OW080707.1
OW080708.1
OW080709.1
OW080710.1
OW080711.1
OW080712.1
OW080713.1
OW080714.1
OW080715.1
OW080716.1
OW080717.1
OW080718.1
OW080719.1
OW080720.1
OW080721.1
OW080722.1
```
