## Supplementary Table 1 for "Crossing host boundaries: the evolutionary drivers and correlates of viral host jumps" (part 43 of 129)

```
OW080723.1
OW080724.1
OW080725.1
OW080726.1
OW080727.1
OW080728.1
OW080729.1
OW080730.1
OW080731.1
OW080732.1
OW080733.1
OW080734.1
OW080735.1
OW080736.1
OW080737.1
OW080738.1
OW080739.1
OW080740.1
OW080741.1
OW080742.1
OW080743.1
OW080744.1
OW080745.1
OW080746.1
OW080747.1
OW080748.1
OW080749.1
OW080750.1
OW080751.1
OW080752.1
OW080753.1
OW080754.1
OW080755.1
OW080756.1
OW080757.1
OW080758.1
OW080759.1
OW080760.1
OW080761.1
OW080762.1
OW080763.1
OW080764.1
OW080765.1
OW080766.1
OW080767.1
OW080768.1
OW080769.1
OW080770.1
OW080771.1
OW080772.1
OW080773.1
OW080774.1
OW080775.1
OW080776.1
OW080777.1
OW080778.1
OW080779.1
OW080780.1
OW080781.1
OW080782.1
OW080783.1
OW080784.1
OW080785.1
OW080786.1
OW080787.1
OW080788.1
OW080789.1
OW080790.1
OW080791.1
OW080792.1
OW080793.1
OW080794.1
OW080795.1
OW080796.1
OW080797.1
OW080798.1
OW080799.1
OW080800.1
OW080801.1
OW080802.1
OW080803.1
OW080804.1
OW080805.1
OW080806.1
OW080807.1
OW080808.1
OW080809.1
OW080810.1
OW080811.1
OW080812.1
OW080813.1
OW080814.1
OW080815.1
OW080816.1
OW080817.1
OW080818.1
OW080819.1
OW080820.1
OW080821.1
OW080822.1
OW080823.1
OW080824.1
OW080825.1
OW080826.1
OW080827.1
OW080828.1
OW080829.1
OW080830.1
OW080831.1
OW080832.1
OW080833.1
OW080834.1
OW080835.1
OW080836.1
OW080837.1
OW080838.1
OW080839.1
OW080840.1
OW080841.1
OW080842.1
OW080843.1
OW080844.1
OW080845.1
OW080846.1
OW080847.1
OW080848.1
OW080849.1
OW080850.1
OW080851.1
OW080852.1
OW080853.1
OW080854.1
OW080855.1
OW080856.1
OW080857.1
OW080858.1
OW080859.1
OW080860.1
OW080861.1
OW080862.1
OW080863.1
OW080864.1
OW080865.1
OW080866.1
OW080867.1
OW080868.1
OW080869.1
OW080870.1
OW080871.1
OW080872.1
OW080873.1
OW080874.1
OW080875.1
OW080876.1
OW080877.1
OW080878.1
OW080879.1
OW080880.1
OW080881.1
OW080882.1
OW080883.1
OW080884.1
OW080885.1
OW080886.1
OW080887.1
OW080888.1
OW080889.1
OW080890.1
OW080891.1
OW080892.1
OW080893.1
OW080894.1
OW080895.1
OW080896.1
OW080897.1
OW080898.1
OW080899.1
OW080900.1
OW080901.1
OW080902.1
OW080903.1
OW080904.1
OW080905.1
OW080906.1
OW080907.1
OW080908.1
OW080909.1
OW080910.1
OW080911.1
OW080912.1
OW080913.1
OW080914.1
OW080915.1
OW080916.1
OW080917.1
OW080918.1
OW080919.1
OW080920.1
OW080921.1
OW080922.1
OW080923.1
OW080924.1
OW080925.1
OW080926.1
OW080927.1
OW080928.1
OW080929.1
OW080930.1
OW080931.1
OW080932.1
OW080933.1
OW080934.1
OW080935.1
OW080936.1
OW080937.1
OW080938.1
OW080939.1
OW080940.1
OW080941.1
OW080942.1
OW080943.1
OW080944.1
OW080945.1
OW080946.1
OW080947.1
OW080948.1
OW080949.1
OW080950.1
OW080951.1
OW080952.1
OW080953.1
OW080954.1
OW080955.1
OW080956.1
OW080957.1
OW080958.1
OW080959.1
OW080960.1
OW080961.1
OW080962.1
OW080963.1
OW080964.1
OW080965.1
OW080966.1
OW080967.1
OW080968.1
OW080969.1
OW080970.1
OW080971.1
OW080972.1
OW080973.1
OW080974.1
OW080975.1
OW080976.1
OW080977.1
OW080978.1
OW080979.1
OW080980.1
OW080981.1
OW080982.1
OW080983.1
OW080984.1
OW080985.1
OW080986.1
OW080987.1
OW080988.1
OW080989.1
OW080990.1
OW080991.1
OW080992.1
OW080993.1
OW080994.1
OW080995.1
OW080996.1
OW080997.1
OW080998.1
OW080999.1
OW081000.1
OW081001.1
OW081002.1
OW081003.1
OW081004.1
OW081005.1
OW081006.1
OW081007.1
OW081008.1
OW081009.1
OW081010.1
OW081011.1
OW081012.1
OW081013.1
OW081014.1
OW081015.1
OW081016.1
OW081017.1
OW081018.1
OW081019.1
OW081020.1
OW081021.1
OW081022.1
OW081023.1
OW081024.1
OW081025.1
OW081026.1
OW081027.1
OW081028.1
OW081029.1
OW081030.1
OW081031.1
OW081032.1
OW081033.1
OW081034.1
OW081035.1
OW081036.1
OW081037.1
OW081038.1
OW081039.1
OW081040.1
OW081041.1
OW081042.1
OW081043.1
OW081044.1
OW081045.1
OW081046.1
OW081047.1
OW081048.1
OW081049.1
OW081050.1
OW081051.1
OW081052.1
OW081053.1
OW081054.1
OW081055.1
OW081056.1
OW081057.1
OW081058.1
OW081059.1
OW081060.1
OW081061.1
OW081062.1
OW081063.1
OW081064.1
OW081065.1
OW081066.1
OW081067.1
OW081068.1
OW081069.1
OW081070.1
OW081071.1
OW081072.1
OW081073.1
OW081074.1
OW081075.1
OW081076.1
OW081077.1
OW081078.1
OW081079.1
OW081080.1
OW081081.1
OW081082.1
OW081083.1
OW081084.1
OW081085.1
OW081086.1
OW081087.1
OW081088.1
OW081089.1
OW081090.1
OW081091.1
OW081092.1
OW081093.1
OW081094.1
OW081095.1
OW081096.1
OW081097.1
OW081098.1
OW081099.1
OW081100.1
OW081101.1
OW081102.1
OW081103.1
OW081104.1
OW081105.1
OW081106.1
OW081107.1
OW081108.1
OW081109.1
OW081110.1
OW081111.1
OW081112.1
OW081113.1
OW081114.1
OW081115.1
OW081116.1
OW081117.1
OW081118.1
OW081119.1
OW081120.1
OW081121.1
OW081122.1
OW081123.1
OW081124.1
OW081125.1
OW081126.1
OW081127.1
OW081128.1
OW081129.1
OW081130.1
OW081131.1
OW081132.1
OW081133.1
OW081134.1
OW081135.1
OW081136.1
OW081137.1
OW081138.1
OW081139.1
OW081140.1
OW081141.1
OW081142.1
OW081143.1
OW081144.1
OW081145.1
OW081146.1
OW081147.1
OW081148.1
OW081149.1
OW081150.1
OW081151.1
OW081152.1
OW081153.1
OW081154.1
OW081155.1
OW081156.1
OW081157.1
OW081158.1
OW081159.1
OW081160.1
OW081161.1
OW081162.1
OW081163.1
OW081164.1
OW081165.1
OW081166.1
OW081167.1
OW081168.1
OW081169.1
OW081170.1
OW081171.1
OW081172.1
OW081173.1
OW081174.1
OW081175.1
OW081176.1
OW081177.1
OW081178.1
OW081179.1
OW081180.1
OW081181.1
OW081182.1
OW081183.1
OW081184.1
OW081185.1
OW081186.1
OW081187.1
OW081188.1
OW081189.1
OW081190.1
OW081191.1
OW081192.1
OW081193.1
OW081194.1
OW081195.1
OW081196.1
OW081197.1
OW081198.1
OW081199.1
OW081200.1
OW081201.1
OW081202.1
OW081203.1
OW081204.1
OW081205.1
OW081206.1
OW081207.1
OW081208.1
OW081209.1
OW081210.1
OW081211.1
OW081212.1
OW081213.1
OW081214.1
OW081215.1
OW081216.1
OW081217.1
OW081218.1
OW081219.1
OW081220.1
OW081221.1
OW081222.1
OW081223.1
OW081224.1
OW081225.1
OW081226.1
OW081227.1
OW081228.1
OW081229.1
OW081230.1
OW081231.1
OW081232.1
OW081233.1
OW081234.1
OW081235.1
OW081236.1
OW081237.1
OW081238.1
OW081239.1
OW081240.1
OW081241.1
OW081242.1
OW081243.1
OW081244.1
OW081245.1
OW081246.1
OW081247.1
OW081248.1
OW081249.1
OW081250.1
OW081251.1
OW081252.1
OW081253.1
OW081254.1
OW081255.1
OW081256.1
OW081257.1
OW081258.1
OW081259.1
OW081260.1
OW081261.1
OW081262.1
OW081263.1
OW081264.1
OW081265.1
OW081266.1
OW081267.1
OW081268.1
OW081269.1
OW081270.1
OW081271.1
OW081272.1
OW081273.1
OW081274.1
OW081275.1
OW081276.1
OW081277.1
OW081278.1
OW081279.1
OW081280.1
OW081281.1
OW081282.1
OW081283.1
OW081284.1
OW081285.1
OW081286.1
OW081287.1
OW081288.1
OW081289.1
OW081290.1
OW081291.1
OW081292.1
OW081293.1
OW081294.1
OW081295.1
OW081296.1
OW081297.1
OW081298.1
OW081299.1
OW081300.1
OW081301.1
OW081302.1
OW081303.1
OW081304.1
OW081305.1
OW081306.1
OW081307.1
OW081308.1
OW081309.1
OW081310.1
OW081311.1
OW081312.1
OW081313.1
OW081314.1
OW081315.1
OW081316.1
OW081317.1
OW081318.1
OW081319.1
OW081320.1
OW081321.1
OW081322.1
OW081323.1
OW081324.1
OW081325.1
OW081326.1
OW081327.1
OW081328.1
OW081329.1
OW081330.1
OW081331.1
OW081332.1
OW081333.1
OW081334.1
OW081335.1
OW081336.1
OW081337.1
OW081338.1
OW081339.1
OW081340.1
OW081341.1
OW081342.1
OW081343.1
OW081344.1
OW081345.1
OW081346.1
OW081347.1
OW081348.1
OW081349.1
OW081350.1
OW081351.1
OW081352.1
OW081353.1
OW081354.1
OW081355.1
OW081356.1
OW081357.1
OW081358.1
OW081359.1
OW081360.1
OW081361.1
OW081362.1
OW081363.1
OW081364.1
OW081365.1
OW081366.1
OW081367.1
OW081368.1
OW081369.1
OW081370.1
OW081371.1
OW081372.1
OW081373.1
OW081374.1
OW081375.1
OW081376.1
OW081377.1
OW081378.1
OW081379.1
OW081380.1
OW081381.1
OW081382.1
OW081383.1
OW081384.1
OW081385.1
OW081386.1
OW081387.1
OW081388.1
OW081389.1
OW081390.1
OW081391.1
OW081392.1
OW081393.1
OW081394.1
OW081395.1
OW081396.1
OW081397.1
OW081398.1
OW081399.1
OW081400.1
OW081401.1
OW081402.1
OW081403.1
OW081404.1
OW081405.1
OW081406.1
OW081407.1
OW081408.1
OW081409.1
OW081410.1
OW081411.1
OW081412.1
OW081413.1
OW081414.1
OW081415.1
OW081416.1
OW081417.1
OW081418.1
OW081419.1
OW081420.1
OW081421.1
OW081422.1
OW081423.1
OW081424.1
OW081425.1
OW081426.1
OW081427.1
OW081428.1
OW081429.1
OW081430.1
OW081431.1
OW081432.1
OW081433.1
OW081434.1
OW081435.1
OW081436.1
OW081437.1
OW081438.1
OW081439.1
OW081440.1
OW081441.1
OW081442.1
OW081443.1
OW081444.1
OW081445.1
OW081446.1
OW081447.1
OW081448.1
OW081449.1
OW081450.1
OW081451.1
OW081452.1
OW081453.1
OW081454.1
OW081455.1
OW081456.1
OW081457.1
OW081458.1
OW081459.1
OW081460.1
OW081461.1
OW081462.1
OW081463.1
OW081464.1
OW081465.1
OW081466.1
OW081467.1
OW081468.1
OW081469.1
OW081470.1
OW081471.1
OW081472.1
OW081473.1
OW081474.1
OW081475.1
OW081476.1
OW081477.1
OW081478.1
OW081479.1
OW081480.1
OW081481.1
OW081482.1
OW081483.1
OW081484.1
OW081485.1
OW081486.1
OW081487.1
OW081488.1
OW081489.1
OW081490.1
OW081491.1
OW081492.1
OW081493.1
OW081494.1
OW081495.1
OW081496.1
OW081497.1
OW081498.1
OW081499.1
OW081500.1
OW081501.1
OW081502.1
OW081503.1
OW081504.1
OW081505.1
OW081506.1
OW081507.1
OW081508.1
OW081509.1
OW081510.1
OW081511.1
OW081512.1
OW081513.1
OW081514.1
OW081515.1
OW081516.1
OW081517.1
OW081518.1
OW081519.1
OW081520.1
OW081521.1
OW081522.1
OW081523.1
OW081524.1
OW081525.1
OW081526.1
OW081527.1
OW081528.1
OW081529.1
OW081530.1
OW081531.1
OW081532.1
OW081533.1
OW081534.1
OW081535.1
OW081536.1
OW081537.1
OW081538.1
OW081539.1
OW081540.1
OW081541.1
OW081542.1
OW081543.1
OW081544.1
OW081545.1
OW081546.1
OW081547.1
OW081548.1
OW081549.1
OW081550.1
OW081551.1
OW081552.1
OW081553.1
OW081554.1
OW081555.1
OW081556.1
OW081557.1
OW081558.1
OW081559.1
OW081560.1
OW081561.1
OW081562.1
OW081563.1
OW081564.1
OW081565.1
OW081566.1
OW081567.1
OW081568.1
OW081569.1
OW081570.1
OW081571.1
OW081572.1
OW081573.1
OW081574.1
OW081575.1
OW081576.1
OW081577.1
OW081578.1
OW081579.1
OW081580.1
OW081581.1
OW081582.1
OW081583.1
OW081584.1
OW081585.1
OW081586.1
OW081587.1
OW081588.1
OW081589.1
OW081590.1
OW081591.1
OW081592.1
OW081593.1
OW081594.1
OW081595.1
OW081596.1
OW081597.1
OW081598.1
OW081599.1
OW081600.1
OW081601.1
OW081602.1
OW081603.1
OW081604.1
OW081605.1
OW081606.1
OW081607.1
OW081608.1
OW081609.1
OW081610.1
OW081611.1
OW081612.1
OW081613.1
OW081614.1
OW081615.1
OW081616.1
OW081617.1
OW081618.1
OW081619.1
OW081620.1
OW081621.1
OW081622.1
OW081623.1
OW081624.1
OW081625.1
OW081626.1
OW081627.1
OW081628.1
OW081629.1
OW081630.1
OW081631.1
OW081632.1
OW081633.1
OW081634.1
OW081635.1
OW081636.1
OW081637.1
OW081638.1
OW081639.1
OW081640.1
OW081641.1
OW081642.1
OW081643.1
OW081644.1
OW081645.1
OW081646.1
OW081647.1
OW081648.1
OW081649.1
OW081650.1
OW081651.1
OW081652.1
OW081653.1
OW081654.1
OW081655.1
OW081656.1
OW081657.1
OW081658.1
OW081659.1
OW081660.1
OW081661.1
OW081662.1
OW081663.1
OW081664.1
OW081665.1
OW081666.1
OW081667.1
OW081668.1
OW081669.1
OW081670.1
OW081671.1
OW081672.1
OW081673.1
OW081674.1
OW081675.1
OW081676.1
OW081677.1
OW081678.1
OW081679.1
OW081680.1
OW081681.1
OW081682.1
OW081683.1
OW081684.1
OW081685.1
OW081686.1
OW081687.1
OW081688.1
OW081689.1
OW081690.1
OW081691.1
OW081692.1
OW081693.1
OW081694.1
OW081695.1
OW081696.1
OW081697.1
OW081698.1
OW081699.1
OW081700.1
OW081701.1
OW081702.1
OW081703.1
OW081704.1
OW081705.1
OW081706.1
OW081707.1
OW081708.1
OW081709.1
OW081710.1
OW081711.1
OW081712.1
OW081713.1
OW081714.1
OW081715.1
OW081716.1
OW081717.1
OW081718.1
OW081719.1
OW081720.1
OW081721.1
OW081722.1
OW081723.1
OW081724.1
OW081725.1
OW081726.1
OW081727.1
OW081728.1
OW081729.1
OW081730.1
OW081731.1
OW081732.1
OW081733.1
OW081734.1
OW081735.1
OW081736.1
OW081737.1
OW081738.1
OW081739.1
OW081740.1
OW081741.1
OW081742.1
OW081743.1
OW081744.1
OW081745.1
OW081746.1
OW081747.1
OW081748.1
OW081749.1
OW081750.1
OW081751.1
OW081752.1
OW081753.1
OW081754.1
OW081755.1
OW081756.1
OW081757.1
OW081758.1
OW081759.1
OW081760.1
OW081761.1
OW081762.1
OW081763.1
OW081764.1
OW081765.1
OW081766.1
OW081767.1
OW081768.1
OW081769.1
OW081770.1
OW081771.1
OW081772.1
OW081773.1
OW081774.1
OW081775.1
OW081776.1
OW081777.1
OW081778.1
OW081779.1
OW081780.1
OW081781.1
OW081782.1
OW081783.1
OW081784.1
OW081785.1
OW081786.1
OW081787.1
OW081788.1
OW081789.1
OW081790.1
OW081791.1
OW081792.1
OW081793.1
OW081794.1
OW081795.1
OW081796.1
OW081797.1
OW081798.1
OW081799.1
OW081800.1
OW081801.1
OW081802.1
OW081803.1
OW081804.1
OW081805.1
OW081806.1
OW081807.1
OW081808.1
OW081809.1
OW081810.1
OW081811.1
OW081812.1
OW081813.1
OW081814.1
OW081815.1
OW081816.1
OW081817.1
OW081818.1
OW081819.1
OW081820.1
OW081821.1
OW081822.1
OW081823.1
OW081824.1
OW081825.1
OW081826.1
OW081827.1
OW081828.1
OW081829.1
OW081830.1
OW081831.1
OW081832.1
OW081833.1
OW081834.1
OW081835.1
OW081836.1
OW081837.1
OW081838.1
OW081839.1
OW081840.1
OW081841.1
OW081842.1
OW081843.1
OW081844.1
OW081845.1
OW081846.1
OW081847.1
OW081848.1
OW081849.1
OW081850.1
OW081851.1
OW081852.1
OW081853.1
OW081854.1
OW081855.1
OW081856.1
OW081857.1
OW081858.1
OW081859.1
OW081860.1
OW081861.1
OW081862.1
OW081863.1
OW081864.1
OW081865.1
OW081866.1
OW081867.1
OW081868.1
OW081869.1
OW081870.1
OW081871.1
OW081872.1
OW081873.1
OW081874.1
OW081875.1
OW081876.1
OW081877.1
OW081878.1
OW081879.1
OW081880.1
OW081881.1
OW081882.1
OW081883.1
OW081884.1
OW081885.1
OW081886.1
OW081887.1
OW081888.1
OW081889.1
OW081890.1
OW081891.1
OW081892.1
OW081893.1
OW081894.1
OW081895.1
OW081896.1
OW081897.1
OW081898.1
OW081899.1
OW081900.1
OW081901.1
OW081902.1
OW081903.1
OW081904.1
OW081905.1
OW081906.1
OW081907.1
OW081908.1
OW081909.1
OW081910.1
OW081911.1
OW081912.1
OW081913.1
OW081914.1
OW081915.1
OW081916.1
OW081917.1
OW081918.1
OW081919.1
OW081920.1
OW081921.1
OW081922.1
OW081923.1
OW081924.1
OW081925.1
OW081926.1
OW081927.1
OW081928.1
OW081929.1
OW081930.1
OW081931.1
OW081932.1
OW081933.1
OW081934.1
OW081935.1
OW081936.1
OW081937.1
OW081938.1
OW081939.1
OW081940.1
OW081941.1
OW081942.1
OW081943.1
OW081944.1
OW081945.1
OW081946.1
OW081947.1
OW081948.1
OW081949.1
OW081950.1
OW081951.1
OW081952.1
OW081953.1
OW081954.1
OW081955.1
OW081956.1
OW081957.1
OW081958.1
OW081959.1
OW081960.1
OW081961.1
OW081962.1
OW081963.1
OW081964.1
OW081965.1
OW081966.1
OW081967.1
OW081968.1
OW081969.1
OW081970.1
OW081971.1
OW081972.1
OW081973.1
OW081974.1
OW081975.1
OW081976.1
OW081977.1
OW081978.1
OW081979.1
OW081980.1
OW081981.1
OW081982.1
OW081983.1
OW081984.1
OW081985.1
OW081986.1
OW081987.1
OW081988.1
OW081989.1
OW081990.1
OW081991.1
OW081992.1
OW081993.1
OW081994.1
OW081995.1
OW081996.1
OW081997.1
OW081998.1
OW081999.1
OW082000.1
OW082001.1
OW082002.1
OW082003.1
OW082004.1
OW082005.1
OW082006.1
OW082007.1
OW082008.1
OW082009.1
OW082010.1
OW082011.1
OW082012.1
OW082013.1
OW082014.1
OW082015.1
OW082016.1
OW082017.1
OW082018.1
OW082019.1
OW082020.1
OW082021.1
OW082022.1
OW082023.1
OW082024.1
OW082025.1
OW082026.1
OW082027.1
OW082028.1
OW082029.1
OW082030.1
OW082031.1
OW082032.1
OW082033.1
OW082034.1
OW082035.1
OW082036.1
OW082037.1
OW082038.1
OW082039.1
OW082040.1
OW082041.1
OW082042.1
OW082043.1
OW082044.1
OW082045.1
OW082046.1
OW082047.1
OW082048.1
OW082049.1
OW082050.1
OW082051.1
OW082052.1
OW082053.1
OW082054.1
OW082055.1
OW082056.1
OW082057.1
OW082058.1
OW082059.1
OW082060.1
OW082061.1
OW082062.1
OW082063.1
OW082064.1
OW082065.1
OW082066.1
OW082067.1
OW082068.1
OW082069.1
OW082070.1
OW082071.1
OW082072.1
OW082073.1
OW082074.1
OW082075.1
OW082076.1
OW082077.1
OW082078.1
OW082079.1
OW082080.1
OW082081.1
OW082082.1
OW082083.1
OW082084.1
OW082085.1
OW082086.1
OW082087.1
OW082088.1
OW082089.1
OW082090.1
OW082091.1
OW082092.1
OW082093.1
OW082094.1
OW082095.1
OW082096.1
OW082097.1
OW082098.1
OW082099.1
OW082100.1
OW082101.1
OW082102.1
OW082103.1
OW082104.1
OW082105.1
OW082106.1
OW082107.1
OW082108.1
OW082109.1
OW082110.1
OW082111.1
OW082112.1
OW082113.1
OW082114.1
OW082115.1
OW082116.1
OW082117.1
OW082118.1
OW082119.1
OW082120.1
OW082121.1
OW082122.1
OW082123.1
OW082124.1
OW082125.1
OW082126.1
OW082127.1
OW082128.1
OW082129.1
OW082130.1
OW082131.1
OW082132.1
OW082133.1
OW082134.1
OW082135.1
OW082136.1
OW082137.1
OW082138.1
OW082139.1
OW082140.1
OW082141.1
OW082142.1
OW082143.1
OW082144.1
OW082145.1
OW082146.1
OW082147.1
OW082148.1
OW082149.1
OW082150.1
OW082151.1
OW082152.1
OW082153.1
OW082154.1
OW082155.1
OW082156.1
OW082157.1
OW082158.1
OW082159.1
OW082160.1
OW082161.1
OW082162.1
OW082163.1
OW082164.1
OW082165.1
OW082166.1
OW082167.1
OW082168.1
OW082169.1
OW082170.1
OW082171.1
OW082172.1
OW082173.1
OW082174.1
OW082175.1
OW082176.1
OW082177.1
OW082178.1
OW082179.1
OW082180.1
OW082181.1
OW082182.1
OW082183.1
OW082184.1
OW082185.1
OW082186.1
OW082187.1
OW082188.1
OW082189.1
OW082190.1
OW082191.1
OW082192.1
OW082193.1
OW082194.1
OW082195.1
OW082196.1
OW082197.1
OW082198.1
OW082199.1
OW082200.1
OW082201.1
OW082202.1
OW082203.1
OW082204.1
OW082205.1
OW082206.1
OW082207.1
OW082208.1
OW082209.1
OW082210.1
OW082211.1
OW082212.1
OW082213.1
OW082214.1
OW082215.1
OW082216.1
OW082217.1
OW082218.1
OW082219.1
OW082220.1
OW082221.1
OW082222.1
OW082223.1
OW082224.1
OW082225.1
OW082226.1
OW082227.1
OW082228.1
OW082229.1
OW082230.1
OW082231.1
OW082232.1
OW082233.1
OW082234.1
OW082235.1
OW082236.1
OW082237.1
OW082238.1
OW082239.1
OW082240.1
OW082241.1
OW082242.1
OW082243.1
OW082244.1
OW082245.1
OW082246.1
OW082247.1
OW082248.1
OW082249.1
OW082250.1
OW082251.1
OW082252.1
OW082253.1
OW082254.1
OW082255.1
OW082256.1
OW082257.1
OW082258.1
OW082259.1
OW082260.1
OW082261.1
OW082262.1
OW082263.1
OW082264.1
OW082265.1
OW082266.1
OW082267.1
OW082268.1
OW082269.1
OW082270.1
OW082271.1
OW082272.1
OW082273.1
OW082274.1
OW082275.1
OW082276.1
OW082277.1
OW082278.1
OW082279.1
OW082280.1
OW082281.1
OW082282.1
OW082283.1
OW082284.1
OW082285.1
OW082286.1
OW082287.1
OW082288.1
OW082289.1
OW082290.1
OW082291.1
OW082292.1
OW082293.1
OW082294.1
OW082295.1
OW082296.1
OW082297.1
OW082298.1
OW082299.1
OW082300.1
OW082301.1
OW082302.1
OW082303.1
OW082304.1
OW082305.1
OW082306.1
OW082307.1
OW082308.1
OW082309.1
OW082310.1
OW082311.1
OW082312.1
OW082313.1
OW082314.1
OW082315.1
OW082316.1
OW082317.1
OW082318.1
OW082319.1
OW082320.1
OW082321.1
OW082322.1
OW082323.1
OW082324.1
OW082325.1
OW082326.1
OW082327.1
OW082328.1
OW082329.1
OW082330.1
OW082331.1
OW082332.1
OW082333.1
OW082334.1
OW082335.1
OW082336.1
OW082337.1
OW082338.1
OW082339.1
OW082340.1
OW082341.1
OW082342.1
OW082343.1
OW082344.1
OW082345.1
OW082346.1
OW082347.1
OW082348.1
OW082349.1
OW082350.1
OW082351.1
OW082352.1
OW082353.1
OW082354.1
OW082355.1
OW082356.1
OW082357.1
OW082358.1
OW082359.1
OW082360.1
OW082361.1
OW082362.1
OW082363.1
OW082364.1
OW082365.1
OW082366.1
OW082367.1
OW082368.1
OW082369.1
OW082370.1
OW082371.1
OW082372.1
OW082373.1
OW082374.1
OW082375.1
OW082376.1
OW082377.1
OW082378.1
OW082379.1
OW082380.1
OW082381.1
OW082382.1
OW082383.1
OW082384.1
OW082385.1
OW082386.1
OW082387.1
OW082388.1
OW082389.1
OW082390.1
OW082391.1
OW082392.1
OW082393.1
OW082394.1
OW082395.1
OW082396.1
OW082397.1
OW082398.1
OW082399.1
OW082400.1
OW082401.1
OW082402.1
OW082403.1
OW082404.1
OW082405.1
OW082406.1
OW082407.1
OW082408.1
OW082409.1
OW082410.1
OW082411.1
OW082412.1
OW082413.1
OW082414.1
OW082415.1
OW082416.1
OW082417.1
OW082418.1
OW082419.1
OW082420.1
OW082421.1
OW082422.1
OW082423.1
OW082424.1
OW082425.1
OW082426.1
OW082427.1
OW082428.1
OW082429.1
OW082430.1
OW082431.1
OW082432.1
OW082433.1
OW082434.1
OW082435.1
OW082436.1
OW082437.1
OW082438.1
OW082439.1
OW082440.1
OW082441.1
OW082442.1
OW082443.1
OW082444.1
OW082445.1
OW082446.1
OW082447.1
OW082448.1
OW082449.1
OW082450.1
OW082451.1
OW082452.1
OW082453.1
OW082454.1
OW082455.1
OW082456.1
OW082457.1
OW082458.1
OW082459.1
OW082460.1
OW082461.1
OW082462.1
OW082463.1
OW082464.1
OW082465.1
OW082466.1
OW082467.1
OW082468.1
OW082469.1
OW082470.1
OW082471.1
OW082472.1
OW082473.1
OW082474.1
OW082475.1
OW082476.1
OW082477.1
OW082478.1
OW082479.1
OW082480.1
OW082481.1
OW082482.1
OW082483.1
OW082484.1
OW082485.1
OW082486.1
OW082487.1
OW082488.1
OW082489.1
OW082490.1
OW082491.1
OW082492.1
OW082493.1
OW082494.1
OW082495.1
OW082496.1
OW082497.1
OW082498.1
OW082499.1
OW082500.1
OW082501.1
OW082502.1
OW082503.1
OW082504.1
OW082505.1
OW082506.1
OW082507.1
OW082508.1
OW082509.1
OW082510.1
OW082511.1
OW082512.1
OW082513.1
OW082514.1
OW082515.1
OW082516.1
OW082517.1
OW082518.1
OW082519.1
OW082520.1
OW082521.1
OW082522.1
OW082523.1
OW082524.1
OW082525.1
OW082526.1
OW082527.1
OW082528.1
OW082529.1
OW082530.1
OW082531.1
OW082532.1
OW082533.1
OW082534.1
OW082535.1
OW082536.1
OW082537.1
OW082538.1
OW082539.1
OW082540.1
OW082541.1
OW082542.1
OW082543.1
OW082544.1
OW082545.1
OW082546.1
OW082547.1
OW082548.1
OW082549.1
OW082550.1
OW082551.1
OW082552.1
OW082553.1
OW082554.1
OW082555.1
OW082556.1
OW082557.1
OW082558.1
OW082559.1
OW082560.1
OW082561.1
OW082562.1
OW082563.1
OW082564.1
OW082565.1
OW082566.1
OW082567.1
OW082568.1
OW082569.1
OW082570.1
OW082571.1
OW082572.1
OW082573.1
OW082574.1
OW082575.1
OW082576.1
OW082577.1
OW082578.1
OW082579.1
OW082580.1
OW082581.1
OW082582.1
OW082583.1
OW082584.1
OW082585.1
OW082586.1
OW082587.1
OW082588.1
OW082589.1
OW082590.1
OW082591.1
OW082592.1
OW082593.1
OW082594.1
OW082595.1
OW082596.1
OW082597.1
OW082598.1
OW082599.1
OW082600.1
OW082601.1
OW082602.1
OW082603.1
OW082604.1
OW082605.1
OW082606.1
OW082607.1
OW082608.1
OW082609.1
OW082610.1
OW082611.1
OW082612.1
OW082613.1
OW082614.1
OW082615.1
OW082616.1
OW082617.1
OW082618.1
OW082619.1
OW082620.1
OW082621.1
OW082622.1
OW082623.1
OW082624.1
OW082625.1
OW082626.1
OW082627.1
OW082628.1
OW082629.1
OW082630.1
OW082631.1
OW082632.1
OW082633.1
OW082634.1
OW082635.1
OW082636.1
OW082637.1
OW082638.1
OW082639.1
OW082640.1
OW082641.1
OW082642.1
OW082643.1
OW082644.1
OW082645.1
OW082646.1
OW082647.1
OW082648.1
OW082649.1
OW082650.1
OW082651.1
OW082652.1
OW082653.1
OW082654.1
OW082655.1
OW082656.1
OW082657.1
OW082658.1
OW082659.1
OW082660.1
OW082661.1
OW082662.1
OW082663.1
OW082664.1
OW082665.1
OW082666.1
OW082667.1
OW082668.1
OW082669.1
OW082670.1
OW082671.1
OW082672.1
OW082673.1
OW082674.1
OW082675.1
OW082676.1
OW082677.1
OW082678.1
OW082679.1
OW082680.1
OW082681.1
OW082682.1
OW082683.1
OW082684.1
OW082685.1
OW082686.1
OW082687.1
OW082688.1
OW082689.1
OW082690.1
OW082691.1
OW082692.1
OW082693.1
OW082694.1
OW082695.1
OW082696.1
OW082697.1
OW082698.1
OW082699.1
OW082700.1
OW082701.1
OW082702.1
OW082703.1
OW082704.1
OW082705.1
OW082706.1
OW082707.1
OW082708.1
OW082709.1
OW082710.1
OW082711.1
OW082712.1
OW082713.1
OW082714.1
OW082715.1
OW082716.1
OW082717.1
OW082718.1
OW082719.1
OW082720.1
OW082721.1
OW082722.1
OW082723.1
OW082724.1
OW082725.1
OW082726.1
OW082727.1
OW082728.1
OW082729.1
OW082730.1
OW082731.1
OW082732.1
OW082733.1
OW082734.1
OW082735.1
OW082736.1
OW082737.1
OW082738.1
OW082739.1
OW082740.1
OW082741.1
OW082742.1
OW082743.1
OW082744.1
OW082745.1
OW082746.1
OW082747.1
OW082748.1
OW082749.1
OW082750.1
OW082751.1
OW082752.1
OW082753.1
OW082754.1
OW082755.1
OW082756.1
OW082757.1
OW082758.1
OW082759.1
OW082760.1
OW082761.1
OW082762.1
OW082763.1
OW082764.1
OW082765.1
OW082766.1
OW082767.1
OW082768.1
OW082769.1
OW082770.1
OW082771.1
OW082772.1
OW082773.1
OW082774.1
OW082775.1
OW082776.1
OW082777.1
OW082778.1
OW082779.1
OW082780.1
OW082781.1
OW082782.1
OW082783.1
OW082784.1
OW082785.1
OW082786.1
OW082787.1
OW082788.1
OW082789.1
OW082790.1
OW082791.1
OW082792.1
OW082793.1
OW082794.1
OW082795.1
OW082796.1
OW082797.1
OW082798.1
OW082799.1
OW082800.1
OW082801.1
OW082802.1
OW082803.1
OW082804.1
OW082805.1
OW082806.1
OW082807.1
OW082808.1
OW082809.1
OW082810.1
OW082811.1
OW082812.1
OW082813.1
OW082814.1
OW082815.1
OW082816.1
OW082817.1
OW082818.1
OW082819.1
OW082820.1
OW082821.1
OW082822.1
OW082823.1
OW082824.1
OW082825.1
OW082826.1
OW082827.1
OW082828.1
OW082829.1
OW082830.1
OW082831.1
OW082832.1
OW082833.1
OW082834.1
OW082835.1
OW082836.1
OW082837.1
OW082838.1
OW082839.1
OW082840.1
OW082841.1
OW082842.1
OW082843.1
OW082844.1
OW082845.1
OW082846.1
OW082847.1
OW082848.1
OW082849.1
OW082850.1
OW082851.1
OW082852.1
OW082853.1
OW082854.1
OW082855.1
OW082856.1
OW082857.1
OW082858.1
OW082859.1
OW082860.1
OW082861.1
OW082862.1
OW082863.1
OW082864.1
OW082865.1
OW082866.1
OW082867.1
OW082868.1
OW082869.1
OW082870.1
OW082871.1
OW082872.1
OW082873.1
OW082874.1
OW082875.1
OW082876.1
OW082877.1
OW082878.1
OW082879.1
OW082880.1
OW082881.1
OW082882.1
OW082883.1
OW082884.1
OW082885.1
OW082886.1
OW082887.1
OW082888.1
OW082889.1
OW082890.1
OW082891.1
OW082892.1
OW082893.1
OW082894.1
OW082895.1
OW082896.1
OW082897.1
OW082898.1
OW082899.1
OW082900.1
OW082901.1
OW082902.1
OW082903.1
OW082904.1
OW082905.1
OW082906.1
OW082907.1
OW082908.1
OW082909.1
OW082910.1
OW082911.1
OW082912.1
OW082913.1
OW082914.1
OW082915.1
OW082916.1
OW082917.1
OW082918.1
OW082919.1
OW082920.1
OW082921.1
OW082922.1
OW082923.1
OW082924.1
OW082925.1
OW082926.1
OW082927.1
OW082928.1
OW082929.1
OW082930.1
OW082931.1
OW082932.1
OW082933.1
OW082934.1
OW082935.1
OW082936.1
OW082937.1
OW082938.1
OW082939.1
OW082940.1
OW082941.1
OW082942.1
OW082943.1
OW082944.1
OW082945.1
OW082946.1
OW082947.1
OW082948.1
OW082949.1
OW082950.1
OW082951.1
OW082952.1
OW082953.1
OW082954.1
OW082955.1
OW082956.1
OW082957.1
OW082958.1
OW082959.1
OW082960.1
OW082961.1
OW082962.1
OW082963.1
OW082964.1
OW082965.1
OW082966.1
OW082967.1
OW082968.1
OW082969.1
OW082970.1
OW082971.1
OW082972.1
OW082973.1
OW082974.1
OW082975.1
OW082976.1
OW082977.1
OW082978.1
OW082979.1
OW082980.1
OW082981.1
OW082982.1
OW082983.1
OW082984.1
OW082985.1
OW082986.1
OW082987.1
OW082988.1
OW082989.1
OW082990.1
OW082991.1
OW082992.1
OW082993.1
OW082994.1
OW082995.1
OW082996.1
OW082997.1
OW082998.1
OW082999.1
OW083000.1
OW083001.1
OW083002.1
OW083003.1
OW083004.1
OW083005.1
OW083006.1
OW083007.1
OW083008.1
OW083009.1
OW083010.1
OW083011.1
OW083012.1
OW083013.1
OW083014.1
OW083015.1
OW083016.1
OW083017.1
OW083018.1
OW083019.1
OW083020.1
OW083021.1
OW083022.1
OW083023.1
OW083024.1
OW083025.1
OW083026.1
OW083027.1
OW083028.1
OW083029.1
OW083030.1
OW083031.1
OW083032.1
OW083033.1
OW083034.1
OW083035.1
OW083036.1
OW083037.1
OW083038.1
OW083039.1
OW083040.1
OW083041.1
OW083042.1
OW083043.1
OW083044.1
OW083045.1
OW083046.1
OW083047.1
OW083048.1
OW083049.1
OW083050.1
OW083051.1
OW083052.1
OW083053.1
OW083054.1
OW083055.1
OW083056.1
OW083057.1
OW083058.1
OW083059.1
OW083060.1
OW083061.1
OW083062.1
OW083063.1
OW083064.1
OW083065.1
OW083066.1
OW083067.1
OW083068.1
OW083069.1
OW083070.1
OW083071.1
OW083072.1
OW083073.1
OW083074.1
OW083075.1
OW083076.1
OW083077.1
OW083078.1
OW083079.1
OW083080.1
OW083081.1
OW083082.1
OW083083.1
OW083084.1
OW083085.1
OW083086.1
OW083087.1
OW083088.1
OW083089.1
OW083090.1
OW083091.1
OW083092.1
OW083093.1
OW083094.1
OW083095.1
OW083096.1
OW083097.1
OW083098.1
OW083099.1
OW083100.1
OW083101.1
OW083102.1
OW083103.1
OW083104.1
OW083105.1
OW083106.1
OW083107.1
OW083108.1
OW083109.1
OW083110.1
OW083111.1
OW083112.1
OW083113.1
OW083114.1
OW083115.1
OW083116.1
OW083117.1
OW083118.1
OW083119.1
OW083120.1
OW083121.1
OW083122.1
OW083123.1
OW083124.1
OW083125.1
OW083126.1
OW083127.1
OW083128.1
OW083129.1
OW083130.1
OW083131.1
OW083132.1
OW083133.1
OW083134.1
OW083135.1
OW083136.1
OW083137.1
OW083138.1
OW083139.1
OW083140.1
OW083141.1
OW083142.1
OW083143.1
OW083144.1
OW083145.1
OW083146.1
OW083147.1
OW083148.1
OW083149.1
OW083150.1
OW083151.1
OW083152.1
OW083153.1
OW083154.1
OW083155.1
OW083156.1
OW083157.1
OW083158.1
OW083159.1
OW083160.1
OW083161.1
OW083162.1
OW083163.1
OW083164.1
OW083165.1
OW083166.1
OW083167.1
OW083168.1
OW083169.1
OW083170.1
OW083171.1
OW083172.1
OW083173.1
OW083174.1
OW083175.1
OW083176.1
OW083177.1
OW083178.1
OW083179.1
OW083180.1
OW083181.1
OW083182.1
OW083183.1
OW083184.1
OW083185.1
OW083186.1
OW083187.1
OW083188.1
OW083189.1
OW083190.1
OW083191.1
OW083192.1
OW083193.1
OW083194.1
OW083195.1
OW083196.1
OW083197.1
OW083198.1
OW083199.1
OW083200.1
OW083201.1
OW083202.1
OW083203.1
OW083204.1
OW083205.1
OW083206.1
OW083207.1
OW083208.1
OW083209.1
OW083210.1
OW083211.1
OW083212.1
OW083213.1
OW083214.1
OW083215.1
OW083216.1
OW083217.1
OW083218.1
OW083219.1
OW083220.1
OW083221.1
OW083222.1
OW083223.1
OW083224.1
OW083225.1
OW083226.1
OW083227.1
OW083228.1
OW083229.1
OW083230.1
OW083231.1
OW083232.1
OW083233.1
OW083234.1
OW083235.1
OW083236.1
OW083237.1
OW083238.1
OW083239.1
OW083240.1
OW083241.1
OW083242.1
OW083243.1
OW083244.1
OW083245.1
OW083246.1
OW083247.1
OW083248.1
OW083249.1
OW083250.1
OW083251.1
OW083252.1
OW083253.1
OW083254.1
OW083255.1
OW083256.1
OW083257.1
OW083258.1
OW083259.1
OW083260.1
OW083261.1
OW083262.1
OW083263.1
OW083264.1
OW083265.1
OW083266.1
OW083267.1
OW083268.1
OW083269.1
OW083270.1
OW083271.1
OW083272.1
OW083273.1
OW083274.1
OW083275.1
OW083276.1
OW083277.1
OW083278.1
OW083279.1
OW083280.1
OW083281.1
OW083282.1
OW083283.1
OW083284.1
OW083285.1
OW083286.1
OW083287.1
OW083288.1
OW083289.1
OW083290.1
OW083291.1
OW083292.1
OW083293.1
OW083294.1
OW083295.1
OW083296.1
OW083297.1
OW083298.1
OW083299.1
OW083300.1
OW083301.1
OW083302.1
OW083303.1
OW083304.1
OW083305.1
OW083306.1
OW083307.1
OW083308.1
OW083309.1
OW083310.1
OW083311.1
OW083312.1
OW083313.1
OW083314.1
OW083315.1
OW083316.1
OW083317.1
OW083318.1
OW083319.1
OW083320.1
OW083321.1
OW083322.1
OW083323.1
OW083324.1
OW083325.1
OW083326.1
OW083327.1
OW083328.1
OW083329.1
OW083330.1
OW083331.1
OW083332.1
OW083333.1
OW083334.1
OW083335.1
OW083336.1
OW083337.1
OW083338.1
OW083339.1
OW083340.1
OW083341.1
OW083342.1
OW083343.1
OW083344.1
OW083345.1
OW083346.1
OW083347.1
OW083348.1
OW083349.1
OW083350.1
OW083351.1
OW083352.1
OW083353.1
OW083354.1
OW083355.1
OW083356.1
OW083357.1
OW083358.1
OW083359.1
OW083360.1
OW083361.1
OW083362.1
OW083363.1
OW083364.1
OW083365.1
OW083366.1
OW083367.1
OW083368.1
OW083369.1
OW083370.1
OW083371.1
OW083372.1
OW083373.1
OW083374.1
OW083375.1
OW083376.1
OW083377.1
OW083378.1
OW083379.1
OW083380.1
OW083381.1
OW083382.1
OW083383.1
OW083384.1
OW083385.1
OW083386.1
OW083387.1
OW083388.1
OW083389.1
OW083390.1
OW083391.1
OW083392.1
OW083393.1
OW083394.1
OW083395.1
OW083396.1
OW083397.1
OW083398.1
OW083399.1
OW083400.1
OW083401.1
OW083402.1
OW083403.1
OW083404.1
OW083405.1
OW083406.1
OW083407.1
OW083408.1
OW083409.1
OW083410.1
OW083411.1
OW083412.1
OW083413.1
OW083414.1
OW083415.1
OW083416.1
OW083417.1
OW083418.1
OW083419.1
OW083420.1
OW083421.1
OW083422.1
OW083423.1
OW083424.1
OW083425.1
OW083426.1
OW083427.1
OW083428.1
OW083429.1
OW083430.1
OW083431.1
OW083432.1
OW083433.1
OW083434.1
OW083435.1
OW083436.1
OW083437.1
OW083438.1
OW083439.1
OW083440.1
OW083441.1
OW083442.1
OW083443.1
OW083444.1
OW083445.1
OW083446.1
OW083447.1
OW083448.1
OW083449.1
OW083450.1
OW083451.1
OW083452.1
OW083453.1
OW083454.1
OW083455.1
OW083456.1
OW083457.1
OW083458.1
OW083459.1
OW083460.1
OW083461.1
OW083462.1
OW083463.1
OW083464.1
OW083465.1
OW083466.1
OW083467.1
OW083468.1
OW083469.1
OW083470.1
OW083471.1
OW083472.1
OW083473.1
OW083474.1
OW083475.1
OW083476.1
OW083477.1
OW083478.1
OW083479.1
OW083480.1
OW083481.1
OW083482.1
OW083483.1
OW083484.1
OW083485.1
OW083486.1
OW083487.1
OW083488.1
OW083489.1
OW083490.1
OW083491.1
OW083492.1
OW083493.1
OW083494.1
OW083495.1
OW083496.1
OW083497.1
OW083498.1
OW083499.1
OW083500.1
OW083501.1
OW083502.1
OW083503.1
OW083504.1
OW083505.1
OW083506.1
OW083507.1
OW083508.1
OW083509.1
OW083510.1
OW083511.1
OW083512.1
OW083513.1
OW083514.1
OW083515.1
OW083516.1
OW083517.1
OW083518.1
OW083519.1
OW083520.1
OW083521.1
OW083522.1
OW083523.1
OW083524.1
OW083525.1
OW083526.1
OW083527.1
OW083528.1
OW083529.1
OW083530.1
OW083531.1
OW083532.1
OW083533.1
OW083534.1
OW083535.1
OW083536.1
OW083537.1
OW083538.1
OW083539.1
OW083540.1
OW083541.1
OW083542.1
OW083543.1
OW083544.1
OW083545.1
OW083546.1
OW083547.1
OW083548.1
OW083549.1
OW083550.1
OW083551.1
OW083552.1
OW083553.1
OW083554.1
OW083555.1
OW083556.1
OW083557.1
OW083558.1
OW083559.1
OW083560.1
OW083561.1
OW083562.1
OW083563.1
OW083564.1
OW083565.1
OW083566.1
OW083567.1
OW083568.1
OW083569.1
OW083570.1
OW083571.1
OW083572.1
OW083573.1
OW083574.1
OW083575.1
OW083576.1
OW083577.1
OW083578.1
OW083579.1
OW083580.1
OW083581.1
OW083582.1
OW083583.1
OW083584.1
OW083585.1
OW083586.1
OW083587.1
OW083588.1
OW083589.1
OW083590.1
OW083591.1
OW083592.1
OW083593.1
OW083594.1
OW083595.1
OW083596.1
OW083597.1
OW083598.1
OW083599.1
OW083600.1
OW083601.1
OW083602.1
OW083603.1
OW083604.1
OW083605.1
OW083606.1
OW083607.1
OW083608.1
OW083609.1
OW083610.1
OW083611.1
OW083612.1
OW083613.1
OW083614.1
OW083615.1
OW083616.1
OW083617.1
OW083618.1
OW083619.1
OW083620.1
OW083621.1
OW083622.1
OW083623.1
OW083624.1
OW083625.1
OW083626.1
OW083627.1
OW083628.1
OW083629.1
OW083630.1
OW083631.1
OW083632.1
OW083633.1
OW083634.1
OW083635.1
OW083636.1
OW083637.1
OW083638.1
OW083639.1
OW083640.1
OW083641.1
OW083642.1
OW083643.1
OW083644.1
OW083645.1
OW083646.1
OW083647.1
OW083648.1
OW083649.1
OW083650.1
OW083651.1
OW083652.1
OW083653.1
OW083654.1
OW083655.1
OW083656.1
OW083657.1
OW083658.1
OW083659.1
OW083660.1
OW083661.1
OW083662.1
OW083663.1
OW083664.1
OW083665.1
OW083666.1
OW083667.1
OW083668.1
OW083669.1
OW083670.1
OW083671.1
OW083672.1
OW083673.1
OW083674.1
OW083675.1
OW083676.1
OW083677.1
OW083678.1
OW083679.1
OW083680.1
OW083681.1
OW083682.1
OW083683.1
OW083684.1
OW083685.1
OW083686.1
OW083687.1
OW083688.1
OW083689.1
OW083690.1
OW083691.1
OW083692.1
OW083693.1
OW083694.1
OW083695.1
OW083696.1
OW083697.1
OW083698.1
OW083699.1
OW083700.1
OW083701.1
OW083702.1
OW083703.1
OW083704.1
OW083705.1
OW083706.1
OW083707.1
OW083708.1
OW083709.1
OW083710.1
OW083711.1
OW083712.1
OW083713.1
OW083714.1
OW083715.1
OW083716.1
OW083717.1
OW083718.1
OW083719.1
OW083720.1
OW083721.1
OW083722.1
OW083723.1
OW083724.1
OW083725.1
OW083726.1
OW083727.1
OW083728.1
OW083729.1
OW083730.1
OW083731.1
OW083732.1
OW083733.1
OW083734.1
OW083735.1
OW083736.1
OW083737.1
OW083738.1
OW083739.1
OW083740.1
OW083741.1
OW083742.1
OW083743.1
OW083744.1
OW083745.1
OW083746.1
OW083747.1
OW083748.1
OW083749.1
OW083750.1
OW083751.1
OW083752.1
OW083753.1
OW083754.1
OW083755.1
OW083756.1
OW083757.1
OW083758.1
OW083759.1
OW083760.1
OW083761.1
OW083762.1
OW083763.1
OW083764.1
OW083765.1
OW083766.1
OW083767.1
OW083768.1
OW083769.1
OW083770.1
OW083771.1
OW083772.1
OW083773.1
OW083774.1
OW083775.1
OW083776.1
OW083777.1
OW083778.1
OW083779.1
OW083780.1
OW083781.1
OW083782.1
OW083783.1
OW083784.1
OW083785.1
OW083786.1
OW083787.1
OW083788.1
OW083789.1
OW083790.1
OW083791.1
OW083792.1
OW083793.1
OW083794.1
OW083795.1
OW083796.1
OW083797.1
OW083798.1
OW083799.1
OW083800.1
OW083801.1
OW083802.1
OW083803.1
OW083804.1
OW083805.1
OW083806.1
OW083807.1
OW083808.1
OW083809.1
OW083810.1
OW083811.1
OW083812.1
OW083813.1
OW083814.1
OW083815.1
OW083816.1
OW083817.1
OW083818.1
OW083819.1
OW083820.1
OW083821.1
OW083822.1
OW083823.1
OW083824.1
OW083825.1
OW083826.1
OW083827.1
OW083828.1
OW083829.1
OW083830.1
OW083831.1
OW083832.1
OW083833.1
OW083834.1
OW083835.1
OW083836.1
OW083837.1
OW083838.1
OW083839.1
OW083840.1
OW083841.1
OW083842.1
OW083843.1
OW083844.1
OW083845.1
OW083846.1
OW083847.1
OW083848.1
OW083849.1
OW083850.1
OW083851.1
OW083852.1
OW083853.1
OW083854.1
OW083855.1
OW083856.1
OW083857.1
OW083858.1
OW083859.1
OW083860.1
OW083861.1
OW083862.1
OW083863.1
OW083864.1
OW083865.1
OW083866.1
OW083867.1
OW083868.1
OW083869.1
OW083870.1
OW083871.1
OW083872.1
OW083873.1
OW083874.1
OW083875.1
OW083876.1
OW083877.1
OW083878.1
OW083879.1
OW083880.1
OW083881.1
OW083882.1
OW083883.1
OW083884.1
OW083885.1
OW083886.1
OW083887.1
OW083888.1
OW083889.1
OW083890.1
OW083891.1
OW083892.1
OW083893.1
OW083894.1
OW083895.1
OW083896.1
OW083897.1
OW083898.1
OW083899.1
OW083900.1
OW083901.1
OW083902.1
OW083903.1
OW083904.1
OW083905.1
OW083906.1
OW083907.1
OW083908.1
OW083909.1
OW083910.1
OW083911.1
OW083912.1
OW083913.1
OW083914.1
OW083915.1
OW083916.1
OW083917.1
OW083918.1
OW083919.1
OW083920.1
OW083921.1
OW083922.1
OW083923.1
OW083924.1
OW083925.1
OW083926.1
OW083927.1
OW083928.1
OW083929.1
OW083930.1
OW083931.1
OW083932.1
OW083933.1
OW083934.1
OW083935.1
OW083936.1
OW083937.1
OW083938.1
OW083939.1
OW083940.1
OW083941.1
OW083942.1
OW083943.1
OW083944.1
OW083945.1
OW083946.1
OW083947.1
OW083948.1
OW083949.1
OW083950.1
OW083951.1
OW083952.1
OW083953.1
OW083954.1
OW083955.1
OW083956.1
OW083957.1
OW083958.1
OW083959.1
OW083960.1
OW083961.1
OW083962.1
OW083963.1
OW083964.1
OW083965.1
OW083966.1
OW083967.1
OW083968.1
OW083969.1
OW083970.1
OW083971.1
OW083972.1
OW083973.1
OW083974.1
OW083975.1
OW083976.1
OW083977.1
OW083978.1
OW083979.1
OW083980.1
OW083981.1
OW083982.1
OW083983.1
OW083984.1
OW083985.1
OW083986.1
OW083987.1
OW083988.1
OW083989.1
OW083990.1
OW083991.1
OW083992.1
OW083993.1
OW083994.1
OW083995.1
OW083996.1
OW083997.1
OW083998.1
OW083999.1
OW084000.1
OW084001.1
OW084002.1
OW084003.1
OW084004.1
OW084005.1
OW084006.1
OW084007.1
OW084008.1
OW084009.1
OW084010.1
OW084011.1
OW084012.1
OW084013.1
OW084014.1
OW084015.1
OW084016.1
OW084017.1
OW084018.1
OW084019.1
OW084020.1
OW084021.1
OW084022.1
OW084023.1
OW084024.1
OW084025.1
OW084026.1
OW084027.1
OW084028.1
OW084029.1
OW084030.1
OW084031.1
OW084032.1
OW084033.1
OW084034.1
OW084035.1
OW084036.1
OW084037.1
OW084038.1
OW084039.1
OW084040.1
OW084041.1
OW084042.1
OW084043.1
OW084044.1
OW084045.1
OW084046.1
OW084047.1
OW084048.1
OW084049.1
OW084050.1
OW084051.1
OW084052.1
OW084053.1
OW084054.1
OW084055.1
OW084056.1
OW084057.1
OW084058.1
OW084059.1
OW084060.1
OW084061.1
OW084062.1
OW084063.1
OW084064.1
OW084065.1
OW084066.1
OW084067.1
OW084068.1
OW084069.1
OW084070.1
OW084071.1
OW084072.1
OW084073.1
OW084074.1
OW084075.1
OW084076.1
OW084077.1
OW084078.1
OW084079.1
OW084080.1
OW084081.1
OW084082.1
OW084083.1
OW084084.1
OW084085.1
OW084086.1
OW084087.1
OW084088.1
OW084089.1
OW084090.1
OW084091.1
OW084092.1
OW084093.1
OW084094.1
OW084095.1
OW084096.1
OW084097.1
OW084098.1
OW084099.1
OW084100.1
OW084101.1
OW084102.1
OW084103.1
OW084104.1
OW084105.1
OW084106.1
OW084107.1
OW084108.1
OW084109.1
OW084110.1
OW084111.1
OW084112.1
OW084113.1
OW084114.1
OW084115.1
OW084116.1
OW084117.1
OW084118.1
OW084119.1
OW084120.1
OW084121.1
OW084122.1
OW084123.1
OW084124.1
OW084125.1
OW084126.1
OW084127.1
OW084128.1
OW084129.1
OW084130.1
OW084131.1
OW084132.1
OW084133.1
OW084134.1
OW084135.1
OW084136.1
OW084137.1
OW084138.1
OW084139.1
OW084140.1
OW084141.1
OW084142.1
OW084143.1
OW084144.1
OW084145.1
OW084146.1
OW084147.1
OW084148.1
OW084149.1
OW084150.1
OW084151.1
OW084152.1
OW084153.1
OW084154.1
OW084155.1
OW084156.1
OW084157.1
OW084158.1
OW084159.1
OW084160.1
OW084161.1
OW084162.1
OW084163.1
OW084164.1
OW084165.1
OW084166.1
OW084167.1
OW084168.1
OW084169.1
OW084170.1
OW084171.1
OW084172.1
OW084173.1
OW084174.1
OW084175.1
OW084176.1
OW084177.1
OW084178.1
OW084179.1
OW084180.1
OW084181.1
OW084182.1
OW084183.1
OW084184.1
OW084185.1
OW084186.1
OW084187.1
OW084188.1
OW084189.1
OW084190.1
OW084191.1
OW084192.1
OW084193.1
OW084194.1
OW084195.1
OW084196.1
OW084197.1
OW084198.1
OW084199.1
OW084200.1
OW084201.1
OW084202.1
OW084203.1
OW084204.1
OW084205.1
OW084206.1
OW084207.1
OW084208.1
OW084209.1
OW084210.1
OW084211.1
OW084212.1
OW084213.1
OW084214.1
OW084215.1
OW084216.1
OW084217.1
OW084218.1
OW084219.1
OW084220.1
OW084221.1
OW084222.1
OW084223.1
OW084224.1
OW084225.1
OW084226.1
OW084227.1
OW084228.1
OW084229.1
OW084230.1
OW084231.1
OW084232.1
OW084233.1
OW084234.1
OW084235.1
OW084236.1
OW084237.1
OW084238.1
OW084239.1
OW084240.1
OW084241.1
OW084242.1
OW084243.1
OW084244.1
OW084245.1
OW084246.1
OW084247.1
OW084248.1
OW084249.1
OW084250.1
OW084251.1
OW084252.1
OW084253.1
OW084254.1
OW084255.1
OW084256.1
OW084257.1
OW084258.1
OW084259.1
OW084260.1
OW084261.1
OW084262.1
OW084263.1
OW084264.1
OW084265.1
OW084266.1
OW084267.1
OW084268.1
OW084269.1
OW084270.1
OW084271.1
OW084272.1
OW084273.1
OW084274.1
OW084275.1
OW084276.1
OW084277.1
OW084278.1
OW084279.1
OW084280.1
OW084281.1
OW084282.1
OW084283.1
OW084284.1
OW084285.1
OW084286.1
OW084287.1
OW084288.1
OW084289.1
OW084290.1
OW084291.1
OW084292.1
OW084293.1
OW084294.1
OW084295.1
OW084296.1
OW084297.1
OW084298.1
OW084299.1
OW084300.1
OW084301.1
OW084302.1
OW084303.1
OW084304.1
OW084305.1
OW084306.1
OW084307.1
OW084308.1
OW084309.1
OW084310.1
OW084311.1
OW084312.1
OW084313.1
OW084314.1
OW084315.1
OW084316.1
OW084317.1
OW084318.1
OW084319.1
OW084320.1
OW084321.1
OW084322.1
OW084323.1
OW084324.1
OW084325.1
OW084326.1
OW084327.1
OW084328.1
OW084329.1
OW084330.1
OW084331.1
OW084332.1
OW084333.1
OW084334.1
OW084335.1
OW084336.1
OW084337.1
OW084338.1
OW084339.1
OW084340.1
OW084341.1
OW084342.1
OW084343.1
OW084344.1
OW084345.1
OW084346.1
OW084347.1
OW084348.1
OW084349.1
OW084350.1
OW084351.1
OW084352.1
OW084353.1
OW084354.1
OW084355.1
OW084356.1
OW084357.1
OW084358.1
OW084359.1
OW084360.1
OW084361.1
OW084362.1
OW084363.1
OW084364.1
OW084365.1
OW084366.1
OW084367.1
OW084368.1
OW084369.1
OW084370.1
OW084371.1
OW084372.1
OW084373.1
OW084374.1
OW084375.1
OW084376.1
OW084377.1
OW084378.1
OW084379.1
OW084380.1
OW084381.1
OW084382.1
OW084383.1
OW084384.1
OW084385.1
OW084386.1
OW084387.1
OW084388.1
OW084389.1
OW084390.1
OW084391.1
OW084392.1
OW084393.1
OW084394.1
OW084395.1
OW084396.1
OW084397.1
OW084398.1
OW084399.1
OW084400.1
OW084401.1
OW084402.1
OW084403.1
OW084404.1
OW084405.1
OW084406.1
OW084407.1
OW084408.1
OW084409.1
OW084410.1
OW084411.1
OW084412.1
OW084413.1
OW084414.1
OW084415.1
OW084416.1
OW084417.1
OW084418.1
OW084419.1
OW084420.1
OW084421.1
OW084422.1
OW084423.1
OW084424.1
OW084425.1
OW084426.1
OW084427.1
OW084428.1
OW084429.1
OW084430.1
OW084431.1
OW084432.1
OW084433.1
OW084434.1
OW084435.1
OW084436.1
OW084437.1
OW084438.1
OW084439.1
OW084440.1
OW084441.1
OW084442.1
OW084443.1
OW084444.1
OW084445.1
OW084446.1
OW084447.1
OW084448.1
OW084449.1
OW084450.1
OW084451.1
OW084452.1
OW084453.1
OW084454.1
OW084455.1
OW084456.1
OW084457.1
OW084458.1
OW084459.1
OW084460.1
OW084461.1
OW084462.1
OW084463.1
OW084464.1
OW084465.1
OW084466.1
OW084467.1
OW084468.1
OW084469.1
OW084470.1
OW084471.1
OW084472.1
OW084473.1
OW084474.1
OW084475.1
OW084476.1
OW084477.1
OW084478.1
OW084479.1
OW084480.1
OW084481.1
OW084482.1
OW084483.1
OW084484.1
OW084485.1
OW084486.1
OW084487.1
OW084488.1
OW084489.1
OW084490.1
OW084491.1
OW084492.1
OW084493.1
OW084494.1
OW084495.1
OW084496.1
OW084497.1
OW084498.1
OW084499.1
OW084500.1
OW084501.1
OW084502.1
OW084503.1
OW084504.1
OW084505.1
OW084506.1
OW084507.1
OW084508.1
OW084509.1
OW084510.1
OW084511.1
OW084512.1
OW084513.1
OW084514.1
OW084515.1
OW084516.1
OW084517.1
OW084518.1
OW084519.1
OW084520.1
OW084521.1
OW084522.1
OW084523.1
OW084524.1
OW084525.1
OW084526.1
OW084527.1
OW084528.1
OW084529.1
OW084530.1
OW084531.1
OW084532.1
OW084533.1
OW084534.1
OW084535.1
OW084536.1
OW084537.1
OW084538.1
OW084539.1
OW084540.1
OW084541.1
OW084542.1
OW084543.1
OW084544.1
OW084545.1
OW084546.1
OW084547.1
OW084548.1
OW084549.1
OW084550.1
OW084551.1
OW084552.1
OW084553.1
OW084554.1
OW084555.1
OW084556.1
OW084557.1
OW084558.1
OW084559.1
OW084560.1
OW084561.1
OW084562.1
OW084563.1
OW084564.1
OW084565.1
OW084566.1
OW084567.1
OW084568.1
OW084569.1
OW084570.1
OW084571.1
OW084572.1
OW084573.1
OW084574.1
OW084575.1
OW084576.1
OW084577.1
OW084578.1
OW084579.1
OW084580.1
OW084581.1
OW084582.1
OW084583.1
OW084584.1
OW084585.1
OW084586.1
OW084587.1
OW084588.1
OW084589.1
OW084590.1
OW084591.1
OW084592.1
OW084593.1
OW084594.1
OW084595.1
OW084596.1
OW084597.1
OW084598.1
OW084599.1
OW084600.1
OW084601.1
OW084602.1
OW084603.1
OW084604.1
OW084605.1
OW084606.1
OW084607.1
OW084608.1
OW084609.1
OW084610.1
OW084611.1
OW084612.1
OW084613.1
OW084614.1
OW084615.1
OW084616.1
OW084617.1
OW084618.1
OW084619.1
OW084620.1
OW084621.1
OW084622.1
OW084623.1
OW084624.1
OW084625.1
OW084626.1
OW084627.1
OW084628.1
OW084629.1
OW084630.1
OW084631.1
OW084632.1
OW084633.1
OW084634.1
OW084635.1
OW084636.1
OW084637.1
OW084638.1
OW084639.1
OW084640.1
OW084641.1
OW084642.1
OW084643.1
OW084644.1
OW084645.1
OW084646.1
OW084647.1
OW084648.1
OW084649.1
OW084650.1
OW084651.1
OW084652.1
OW084653.1
OW084654.1
OW084655.1
OW084656.1
OW084657.1
OW084658.1
OW084659.1
OW084660.1
OW084661.1
OW084662.1
OW084663.1
OW084664.1
OW084665.1
OW084666.1
OW084667.1
OW084668.1
OW084669.1
OW084670.1
OW084671.1
OW084672.1
OW084673.1
OW084674.1
OW084675.1
OW084676.1
OW084677.1
OW084678.1
OW084679.1
OW084680.1
OW084681.1
OW084682.1
OW084683.1
OW084684.1
OW084685.1
OW084686.1
OW084687.1
OW084688.1
OW084689.1
OW084690.1
OW084691.1
OW084692.1
OW084693.1
OW084694.1
OW084695.1
OW084696.1
OW084697.1
OW084698.1
OW084699.1
OW084700.1
OW084701.1
OW084702.1
OW084703.1
OW084704.1
OW084705.1
OW084706.1
OW084707.1
OW084708.1
OW084709.1
OW084710.1
OW084711.1
OW084712.1
OW084713.1
OW084714.1
OW084715.1
OW084716.1
OW084717.1
OW084718.1
OW084719.1
OW084720.1
OW084721.1
OW084722.1
OW084723.1
OW084724.1
OW084725.1
OW084726.1
OW084727.1
OW084728.1
OW084729.1
OW084730.1
OW084731.1
OW084732.1
OW084733.1
OW084734.1
OW084735.1
OW084736.1
OW084737.1
OW084738.1
OW084739.1
OW084740.1
OW084741.1
OW084742.1
OW084743.1
OW084744.1
OW084745.1
OW084746.1
OW084747.1
OW084748.1
OW084749.1
OW084750.1
OW084751.1
OW084752.1
OW084753.1
OW084754.1
OW084755.1
OW084756.1
OW084757.1
OW084758.1
OW084759.1
OW084760.1
OW084761.1
OW084762.1
OW084763.1
OW084764.1
OW084765.1
OW084766.1
OW084767.1
OW084768.1
OW084769.1
OW084770.1
OW084771.1
OW084772.1
OW084773.1
OW084774.1
OW084775.1
OW084776.1
OW084777.1
OW084778.1
OW084779.1
OW084780.1
OW084781.1
OW084782.1
OW084783.1
OW084784.1
OW084785.1
OW084786.1
OW084787.1
OW084788.1
OW084789.1
OW084790.1
OW084791.1
OW084792.1
OW084793.1
OW084794.1
OW084795.1
OW084796.1
OW084797.1
OW084798.1
OW084799.1
OW084800.1
OW084801.1
OW084802.1
OW084803.1
OW084804.1
OW084805.1
OW084806.1
OW084807.1
OW084808.1
OW084809.1
OW084810.1
OW084811.1
OW084812.1
OW084813.1
OW084814.1
OW084815.1
OW084816.1
OW084817.1
OW084818.1
OW084819.1
OW084820.1
OW084821.1
OW084822.1
OW084823.1
OW084824.1
OW084825.1
OW084826.1
OW084827.1
OW084828.1
OW084829.1
OW084830.1
OW084831.1
OW084832.1
OW084833.1
OW084834.1
OW084835.1
OW084836.1
OW084837.1
OW084838.1
OW084839.1
OW084840.1
OW084841.1
OW084842.1
OW084843.1
OW084844.1
OW084845.1
OW084846.1
OW084847.1
OW084848.1
OW084849.1
OW084850.1
OW084851.1
OW084852.1
OW084853.1
OW084854.1
OW084855.1
OW084856.1
OW084857.1
OW084858.1
OW084859.1
OW084860.1
OW084861.1
OW084862.1
OW084863.1
OW084864.1
OW084865.1
OW084866.1
OW084867.1
OW084868.1
OW084869.1
OW084870.1
OW084871.1
OW084872.1
OW084873.1
OW084874.1
OW084875.1
OW084876.1
OW084877.1
OW084878.1
OW084879.1
OW084880.1
OW084881.1
OW084882.1
OW084883.1
OW084884.1
OW084885.1
OW084886.1
OW084887.1
OW084888.1
OW084889.1
OW084890.1
OW084891.1
OW084892.1
OW084893.1
OW084894.1
OW084895.1
OW084896.1
OW084897.1
OW084898.1
OW084899.1
OW084900.1
OW084901.1
OW084902.1
OW084903.1
OW084904.1
OW084905.1
OW084906.1
OW084907.1
OW084908.1
OW084909.1
OW084910.1
OW084911.1
OW084912.1
OW084913.1
OW084914.1
OW084915.1
OW084916.1
OW084917.1
OW084918.1
OW084919.1
OW084920.1
OW084921.1
OW084922.1
OW084923.1
OW084924.1
OW084925.1
OW084926.1
OW084927.1
OW084928.1
OW084929.1
OW084930.1
OW084931.1
OW084932.1
OW084933.1
OW084934.1
OW084935.1
OW084936.1
OW084937.1
OW084938.1
OW084939.1
OW084940.1
OW084941.1
OW084942.1
OW084943.1
OW084944.1
OW084945.1
OW084946.1
OW084947.1
OW084948.1
OW084949.1
OW084950.1
OW084951.1
OW084952.1
OW084953.1
OW084954.1
OW084955.1
OW084956.1
OW084957.1
OW084958.1
OW084959.1
OW084960.1
OW084961.1
OW084962.1
OW084963.1
OW084964.1
OW084965.1
OW084966.1
OW084967.1
OW084968.1
OW084969.1
OW084970.1
OW084971.1
OW084972.1
OW084973.1
OW084974.1
OW084975.1
OW084976.1
OW084977.1
OW084978.1
OW084979.1
OW084980.1
OW084981.1
OW084982.1
OW084983.1
OW084984.1
OW084985.1
OW084986.1
OW084987.1
OW084988.1
OW084989.1
OW084990.1
OW084991.1
OW084992.1
OW084993.1
OW084994.1
OW084995.1
OW084996.1
OW084997.1
OW084998.1
OW084999.1
OW085000.1
OW085001.1
OW085002.1
OW085003.1
OW085004.1
OW085005.1
OW085006.1
OW085007.1
OW085008.1
OW085009.1
OW085010.1
OW085011.1
OW085012.1
OW085013.1
OW085014.1
OW085015.1
OW085016.1
OW085017.1
OW085018.1
OW085019.1
OW085020.1
OW085021.1
OW085022.1
OW085023.1
OW085024.1
OW085025.1
OW085026.1
OW085027.1
OW085028.1
OW085029.1
OW085030.1
OW085031.1
OW085032.1
OW085033.1
OW085034.1
OW085035.1
OW085036.1
OW085037.1
OW085038.1
OW085039.1
OW085040.1
OW085041.1
OW085042.1
OW085043.1
OW085044.1
OW085045.1
OW085046.1
OW085047.1
OW085048.1
OW085049.1
OW085050.1
OW085051.1
OW085052.1
OW085053.1
OW085054.1
OW085055.1
OW085056.1
OW085057.1
OW085058.1
OW085059.1
OW085060.1
OW085061.1
OW085062.1
OW085063.1
OW085064.1
OW085065.1
OW085066.1
OW085067.1
OW085068.1
OW085069.1
OW085070.1
OW085071.1
OW085072.1
OW085073.1
OW085074.1
OW085075.1
OW085076.1
OW085077.1
OW085078.1
OW085079.1
OW085080.1
OW085081.1
OW085082.1
OW085083.1
OW085084.1
OW085085.1
OW085086.1
OW085087.1
OW085088.1
OW085089.1
OW085090.1
OW085091.1
OW085092.1
OW085093.1
OW085094.1
OW085095.1
OW085096.1
OW085097.1
OW085098.1
OW085099.1
OW085100.1
OW085101.1
OW085102.1
OW085103.1
OW085104.1
OW085105.1
OW085106.1
OW085107.1
OW085108.1
OW085109.1
OW085110.1
OW085111.1
OW085112.1
OW085113.1
OW085114.1
OW085115.1
OW085116.1
OW085117.1
OW085118.1
OW085119.1
OW085120.1
OW085121.1
OW085122.1
OW085123.1
OW085124.1
OW085125.1
OW085126.1
OW085127.1
OW085128.1
OW085129.1
OW085130.1
OW085131.1
OW085132.1
OW085133.1
OW085134.1
OW085135.1
OW085136.1
OW085137.1
OW085138.1
OW085139.1
OW085140.1
OW085141.1
OW085142.1
OW085143.1
OW085144.1
OW085145.1
OW085146.1
OW085147.1
OW085148.1
OW085149.1
OW085150.1
OW085151.1
OW085152.1
OW085153.1
OW085154.1
OW085155.1
OW085156.1
OW085157.1
OW085158.1
OW085159.1
OW085160.1
OW085161.1
OW085162.1
OW085163.1
OW085164.1
OW085165.1
OW085166.1
OW085167.1
OW085168.1
OW085169.1
OW085170.1
OW085171.1
OW085172.1
OW085173.1
OW085174.1
OW085175.1
OW085176.1
OW085177.1
OW085178.1
OW085179.1
OW085180.1
OW085181.1
OW085182.1
OW085183.1
OW085184.1
OW085185.1
OW085186.1
OW085187.1
OW085188.1
OW085189.1
OW085190.1
OW085191.1
OW085192.1
OW085193.1
OW085194.1
OW085195.1
OW085196.1
OW085197.1
OW085198.1
OW085199.1
OW085200.1
OW085201.1
OW085202.1
OW085203.1
OW085204.1
OW085205.1
OW085206.1
OW085207.1
OW085208.1
OW085209.1
OW085210.1
OW085211.1
OW085212.1
OW085213.1
OW085214.1
OW085215.1
OW085216.1
OW085217.1
OW085218.1
OW085219.1
OW085220.1
OW085221.1
OW085222.1
OW085223.1
OW085224.1
OW085225.1
OW085226.1
OW085227.1
OW085228.1
OW085229.1
OW085230.1
OW085231.1
OW085232.1
OW085233.1
OW085234.1
OW085235.1
OW085236.1
OW085237.1
OW085238.1
OW085239.1
OW085240.1
OW085241.1
OW085242.1
OW085243.1
OW085244.1
OW085245.1
OW085246.1
OW085247.1
OW085248.1
OW085249.1
OW085250.1
OW085251.1
OW085252.1
OW085253.1
OW085254.1
OW085255.1
OW085256.1
OW085257.1
OW085258.1
OW085259.1
OW085260.1
OW085261.1
OW085262.1
OW085263.1
OW085264.1
OW085265.1
OW085266.1
OW085267.1
OW085268.1
OW085269.1
OW085270.1
OW085271.1
OW085272.1
OW085273.1
OW085274.1
OW085275.1
OW085276.1
OW085277.1
OW085278.1
OW085279.1
OW085280.1
OW085281.1
OW085282.1
OW085283.1
OW085284.1
OW085285.1
OW085286.1
OW085287.1
OW085288.1
OW085289.1
OW085290.1
OW085291.1
OW085292.1
OW085293.1
OW085294.1
OW085295.1
OW085296.1
OW085297.1
OW085298.1
OW085299.1
OW085300.1
OW085301.1
OW085302.1
OW085303.1
OW085304.1
OW085305.1
OW085306.1
OW085307.1
OW085308.1
OW085309.1
OW085310.1
OW085311.1
OW085312.1
OW085313.1
OW085314.1
OW085315.1
OW085316.1
OW085317.1
OW085318.1
OW085319.1
OW085320.1
OW085321.1
OW085322.1
OW085323.1
OW085324.1
OW085325.1
OW085326.1
OW085327.1
OW085328.1
OW085329.1
OW085330.1
OW085331.1
OW085332.1
OW085333.1
OW085334.1
OW085335.1
OW085336.1
OW085337.1
OW085338.1
OW085339.1
OW085340.1
OW085341.1
OW085342.1
OW085343.1
OW085344.1
OW085345.1
OW085346.1
OW085347.1
OW085348.1
OW085349.1
OW085350.1
OW085351.1
OW085352.1
OW085353.1
OW085354.1
OW085355.1
OW085356.1
OW085357.1
OW085358.1
OW085359.1
OW085360.1
OW085361.1
OW085362.1
OW085363.1
OW085364.1
OW085365.1
OW085366.1
OW085367.1
OW085368.1
OW085369.1
OW085370.1
OW085371.1
OW085372.1
OW085373.1
OW085374.1
OW085375.1
OW085376.1
OW085377.1
OW085378.1
OW085379.1
OW085380.1
OW085381.1
OW085382.1
OW085383.1
OW085384.1
OW085385.1
OW085386.1
OW085387.1
OW085388.1
OW085389.1
OW085390.1
OW085391.1
OW085392.1
OW085393.1
OW085394.1
OW085395.1
OW085396.1
OW085397.1
OW085398.1
OW085399.1
OW085400.1
OW085401.1
OW085402.1
OW085403.1
OW085404.1
OW085405.1
OW085406.1
OW085407.1
OW085408.1
OW085409.1
OW085410.1
OW085411.1
OW085412.1
OW085413.1
OW085414.1
OW085415.1
OW085416.1
OW085417.1
OW085418.1
OW085419.1
OW085420.1
OW085421.1
OW085422.1
OW085423.1
OW085424.1
OW085425.1
OW085426.1
OW085427.1
OW085428.1
OW085429.1
OW085430.1
OW085431.1
OW085432.1
OW085433.1
OW085434.1
OW085435.1
OW085436.1
OW085437.1
OW085438.1
OW085439.1
OW085440.1
OW085441.1
OW085442.1
OW085443.1
OW085444.1
OW085445.1
OW085446.1
OW085447.1
OW085448.1
OW085449.1
OW085450.1
OW085451.1
OW085452.1
OW085453.1
OW085454.1
OW085455.1
OW085456.1
OW085457.1
OW085458.1
OW085459.1
OW085460.1
OW085461.1
OW085462.1
OW085463.1
OW085464.1
OW085465.1
OW085466.1
OW085467.1
OW085468.1
OW085469.1
OW085470.1
OW085471.1
OW085472.1
OW085473.1
OW085474.1
OW085475.1
OW085476.1
OW085477.1
OW085478.1
OW085479.1
OW085480.1
OW085481.1
OW085482.1
OW085483.1
OW085484.1
OW085485.1
OW085486.1
OW085487.1
OW085488.1
OW085489.1
OW085490.1
OW085491.1
OW085492.1
OW085493.1
OW085494.1
OW085495.1
OW085496.1
OW085497.1
OW085498.1
OW085499.1
OW085500.1
OW085501.1
OW085502.1
OW085503.1
OW085504.1
OW085505.1
OW085506.1
OW085507.1
OW085508.1
OW085509.1
OW085510.1
OW085511.1
OW085512.1
OW085513.1
OW085514.1
OW085515.1
OW085516.1
OW085517.1
OW085518.1
OW085519.1
OW085520.1
OW085521.1
OW085522.1
OW085523.1
OW085524.1
OW085525.1
OW085526.1
OW085527.1
OW085528.1
OW085529.1
OW085530.1
OW085531.1
OW085532.1
OW085533.1
OW085534.1
OW085535.1
OW085536.1
OW085537.1
OW085538.1
OW085539.1
OW085540.1
OW085541.1
OW085542.1
OW085543.1
OW085544.1
OW085545.1
OW085546.1
OW085547.1
OW085548.1
OW085549.1
OW085550.1
OW085551.1
OW085552.1
OW085553.1
OW085554.1
OW085555.1
OW085556.1
OW085557.1
OW085558.1
OW085559.1
OW085560.1
OW085561.1
OW085562.1
OW085563.1
OW085564.1
OW085565.1
OW085566.1
OW085567.1
OW085568.1
OW085569.1
OW085570.1
OW085571.1
OW085572.1
OW085573.1
OW085574.1
OW085575.1
OW085576.1
OW085577.1
OW085578.1
OW085579.1
OW085580.1
OW085581.1
OW085582.1
OW085583.1
OW085584.1
OW085585.1
OW085586.1
OW085587.1
OW085588.1
OW085589.1
OW085590.1
OW085591.1
OW085592.1
OW085593.1
OW085594.1
OW085595.1
OW085596.1
OW085597.1
OW085598.1
OW085599.1
OW085600.1
OW085601.1
OW085602.1
OW085603.1
OW085604.1
OW085605.1
OW085606.1
OW085607.1
OW085608.1
OW085609.1
OW085610.1
OW085611.1
OW085612.1
OW085613.1
OW085614.1
OW085615.1
OW085616.1
OW085617.1
OW085618.1
OW085619.1
OW085620.1
OW085621.1
OW085622.1
OW085623.1
OW085624.1
OW085625.1
OW085626.1
OW085627.1
OW085628.1
OW085629.1
OW085630.1
OW085631.1
OW085632.1
OW085633.1
OW085634.1
OW085635.1
OW085636.1
OW085637.1
OW085638.1
OW085639.1
OW085640.1
OW085641.1
OW085642.1
OW085643.1
OW085644.1
OW085645.1
OW085646.1
OW085647.1
OW085648.1
OW085649.1
OW085650.1
OW085651.1
OW085652.1
OW085653.1
OW085654.1
OW085655.1
OW085656.1
OW085657.1
OW085658.1
OW085659.1
OW085660.1
OW085661.1
OW085662.1
OW085663.1
OW085664.1
OW085665.1
OW085666.1
OW085667.1
OW085668.1
OW085669.1
OW085670.1
OW085671.1
OW085672.1
OW085673.1
OW085674.1
OW085675.1
OW085676.1
OW085677.1
OW085678.1
OW085679.1
OW085680.1
OW085681.1
OW085682.1
OW085683.1
OW085684.1
OW085685.1
OW085686.1
OW085687.1
OW085688.1
OW085689.1
OW085690.1
OW085691.1
OW085692.1
OW085693.1
OW085694.1
OW085695.1
OW085696.1
OW085697.1
OW085698.1
OW085699.1
OW085700.1
OW085701.1
OW085702.1
OW085703.1
OW085704.1
OW085705.1
OW085706.1
OW085707.1
OW085708.1
OW085709.1
OW085710.1
OW085711.1
OW085712.1
OW085713.1
OW085714.1
OW085715.1
OW085716.1
OW085717.1
OW085718.1
OW085719.1
OW085720.1
OW085721.1
OW085722.1
OW085723.1
OW085724.1
OW085725.1
OW085726.1
OW085727.1
OW085728.1
OW085729.1
OW085730.1
OW085731.1
OW085732.1
OW085733.1
OW085734.1
OW085735.1
OW085736.1
OW085737.1
OW085738.1
OW085739.1
OW085740.1
OW085741.1
OW085742.1
OW085743.1
OW085744.1
OW085745.1
OW085746.1
OW085747.1
OW085748.1
OW085749.1
OW085750.1
OW085751.1
OW085752.1
OW085753.1
OW085754.1
OW085755.1
OW085756.1
OW085757.1
OW085758.1
OW085759.1
OW085760.1
OW085761.1
OW085762.1
OW085763.1
OW085764.1
OW085765.1
OW085766.1
OW085767.1
OW085768.1
OW085769.1
OW085770.1
OW085771.1
OW085772.1
OW085773.1
OW085774.1
OW085775.1
OW085776.1
OW085777.1
OW085778.1
OW085779.1
OW085780.1
OW085781.1
OW085782.1
OW085783.1
OW085784.1
OW085785.1
OW085786.1
OW085787.1
OW085788.1
OW085789.1
OW085790.1
OW085791.1
OW085792.1
OW085793.1
OW085794.1
OW085795.1
OW085796.1
OW085797.1
OW085798.1
OW085799.1
OW085800.1
OW085801.1
OW085802.1
OW085803.1
OW085804.1
OW085805.1
OW085806.1
OW085807.1
OW085808.1
OW085809.1
OW085810.1
OW085811.1
OW085812.1
OW085813.1
OW085814.1
OW085815.1
OW085816.1
OW085817.1
OW085818.1
OW085819.1
OW085820.1
OW085821.1
OW085822.1
OW085823.1
OW085824.1
OW085825.1
OW085826.1
OW085827.1
OW085828.1
OW085829.1
OW085830.1
OW085831.1
OW085832.1
OW085833.1
OW085834.1
OW085835.1
OW085836.1
OW085837.1
OW085838.1
OW085839.1
OW085840.1
OW085841.1
OW085842.1
OW085843.1
OW085844.1
OW085845.1
OW085846.1
OW085847.1
OW085848.1
OW085849.1
OW085850.1
OW085851.1
OW085852.1
OW085853.1
OW085854.1
OW085855.1
OW085856.1
OW085857.1
OW085858.1
OW085859.1
OW085860.1
OW085861.1
OW085862.1
OW085863.1
OW085864.1
OW085865.1
OW085866.1
OW085867.1
OW085868.1
OW085869.1
OW085870.1
OW085871.1
OW085872.1
OW085873.1
OW085874.1
OW085875.1
OW085876.1
OW085877.1
OW085878.1
OW085879.1
OW085880.1
OW085881.1
OW085882.1
OW085883.1
OW085884.1
OW085885.1
OW085886.1
OW085887.1
OW085888.1
OW085889.1
OW085890.1
OW085891.1
OW085892.1
OW085893.1
OW085894.1
OW085895.1
OW085896.1
OW085897.1
OW085898.1
OW085899.1
OW085900.1
OW085901.1
OW085902.1
OW085903.1
OW085904.1
OW085905.1
OW085906.1
OW085907.1
OW085908.1
OW085909.1
OW085910.1
OW085911.1
OW085912.1
OW085913.1
OW085914.1
OW085915.1
OW085916.1
OW085917.1
OW085918.1
OW085919.1
OW085920.1
OW085921.1
OW085922.1
OW085923.1
OW085924.1
OW085925.1
OW085926.1
OW085927.1
OW085928.1
OW085929.1
OW085930.1
OW085931.1
OW085932.1
OW085933.1
OW085934.1
OW085935.1
OW085936.1
OW085937.1
OW085938.1
OW085939.1
OW085940.1
OW085941.1
OW085942.1
OW085943.1
OW085944.1
OW085945.1
OW085946.1
OW085947.1
OW085948.1
OW085949.1
OW085950.1
OW085951.1
OW085952.1
OW085953.1
OW085954.1
OW085955.1
OW085956.1
OW085957.1
OW085958.1
OW085959.1
OW085960.1
OW085961.1
OW085962.1
OW085963.1
OW085964.1
OW085965.1
OW085966.1
OW085967.1
OW085968.1
OW085969.1
OW085970.1
OW085971.1
OW085972.1
OW085973.1
OW085974.1
OW085975.1
OW085976.1
OW085977.1
OW085978.1
OW085979.1
OW085980.1
OW085981.1
OW085982.1
OW085983.1
OW085984.1
OW085985.1
OW085986.1
OW085987.1
OW085988.1
OW085989.1
OW085990.1
OW085991.1
OW085992.1
OW085993.1
OW085994.1
OW085995.1
OW085996.1
OW085997.1
OW085998.1
OW085999.1
OW086000.1
OW086001.1
OW086002.1
OW086003.1
OW086004.1
OW086005.1
OW086006.1
OW086007.1
OW086008.1
OW086009.1
OW086010.1
OW086011.1
OW086012.1
OW086013.1
OW086014.1
OW086015.1
OW086016.1
OW086017.1
OW086018.1
OW086019.1
OW086020.1
OW086021.1
OW086022.1
OW086023.1
OW086024.1
OW086025.1
OW086026.1
OW086027.1
OW086028.1
OW086029.1
OW086030.1
OW086031.1
OW086032.1
OW086033.1
OW086034.1
OW086035.1
OW086036.1
OW086037.1
OW086038.1
OW086039.1
OW086040.1
OW086041.1
OW086042.1
OW086043.1
OW086044.1
OW086045.1
OW086046.1
OW086047.1
OW086048.1
OW086049.1
OW086050.1
OW086051.1
OW086052.1
OW086053.1
OW086054.1
OW086055.1
OW086056.1
OW086057.1
OW086058.1
OW086059.1
OW086060.1
OW086061.1
OW086062.1
OW086063.1
OW086064.1
OW086065.1
OW086066.1
OW086067.1
OW086068.1
OW086069.1
OW086070.1
OW086071.1
OW086072.1
OW086073.1
OW086074.1
OW086075.1
OW086076.1
OW086077.1
OW086078.1
OW086079.1
OW086080.1
OW086081.1
OW086082.1
OW086083.1
OW086084.1
OW086085.1
OW086086.1
OW086087.1
OW086088.1
OW086089.1
OW086090.1
OW086091.1
OW086092.1
OW086093.1
OW086094.1
OW086095.1
OW086096.1
OW086097.1
OW086098.1
OW086099.1
OW086100.1
OW086101.1
OW086102.1
OW086103.1
OW086104.1
OW086105.1
OW086106.1
OW086107.1
OW086108.1
OW086109.1
OW086110.1
OW086111.1
OW086112.1
OW086113.1
OW086114.1
OW086115.1
OW086116.1
OW086117.1
OW086118.1
OW086119.1
OW086120.1
OW086121.1
OW086122.1
OW086123.1
OW086124.1
OW086125.1
OW086126.1
OW086127.1
OW086128.1
OW086129.1
OW086130.1
OW086131.1
OW086132.1
OW086133.1
OW086134.1
OW086135.1
OW086136.1
OW086137.1
OW086138.1
OW086139.1
OW086140.1
OW086141.1
OW086142.1
OW086143.1
OW086144.1
OW086145.1
OW086146.1
OW086147.1
OW086148.1
OW086149.1
OW086150.1
OW086151.1
OW086152.1
OW086153.1
OW086154.1
OW086155.1
OW086156.1
OW086157.1
OW086158.1
OW086159.1
OW086160.1
OW086161.1
OW086162.1
OW086163.1
OW086164.1
OW086165.1
OW086166.1
OW086167.1
OW086168.1
OW086169.1
OW086170.1
OW086171.1
OW086172.1
OW086173.1
OW086174.1
OW086175.1
OW086176.1
OW086177.1
OW086178.1
OW086179.1
OW086180.1
OW086181.1
OW086182.1
OW086183.1
OW086184.1
OW086185.1
OW086186.1
OW086187.1
OW086188.1
OW086189.1
OW086190.1
OW086191.1
OW086192.1
OW086193.1
OW086194.1
OW086195.1
OW086196.1
OW086197.1
OW086198.1
OW086199.1
OW086200.1
OW086201.1
OW086202.1
OW086203.1
OW086204.1
OW086205.1
OW086206.1
OW086207.1
OW086208.1
OW086209.1
OW086210.1
OW086211.1
OW086212.1
OW086213.1
OW086214.1
OW086215.1
OW086216.1
OW086217.1
OW086218.1
OW086219.1
OW086220.1
OW086221.1
OW086222.1
OW086223.1
OW086224.1
OW086225.1
OW086226.1
OW086227.1
OW086228.1
OW086229.1
OW086230.1
OW086231.1
OW086232.1
OW086233.1
OW086234.1
OW086235.1
OW086236.1
OW086237.1
OW086238.1
OW086239.1
OW086240.1
OW086241.1
OW086242.1
OW086243.1
OW086244.1
OW086245.1
OW086246.1
OW086247.1
OW086248.1
OW086249.1
OW086250.1
OW086251.1
OW086252.1
OW086253.1
OW086254.1
OW086255.1
OW086256.1
OW086257.1
OW086258.1
OW086259.1
OW086260.1
OW086261.1
OW086262.1
OW086263.1
OW086264.1
OW086265.1
OW086266.1
OW086267.1
OW086268.1
OW086269.1
OW086270.1
OW086271.1
OW086272.1
OW086273.1
OW086274.1
OW086275.1
OW086276.1
OW086277.1
OW086278.1
OW086279.1
OW086280.1
OW086281.1
OW086282.1
OW086283.1
OW086284.1
OW086285.1
OW086286.1
OW086287.1
OW086288.1
OW086289.1
OW086290.1
OW086291.1
OW086292.1
OW086293.1
OW086294.1
OW086295.1
OW086296.1
OW086297.1
OW086298.1
OW086299.1
OW086300.1
OW086301.1
OW086302.1
OW086303.1
OW086304.1
OW086305.1
OW086306.1
OW086307.1
OW086308.1
OW086309.1
OW086310.1
OW086311.1
OW086312.1
OW086313.1
OW086314.1
OW086315.1
OW086316.1
OW086317.1
OW086318.1
OW086319.1
OW086320.1
OW086321.1
OW086322.1
OW086323.1
OW086324.1
OW086325.1
OW086326.1
OW086327.1
OW086328.1
OW086329.1
OW086330.1
OW086331.1
OW086332.1
OW086333.1
OW086334.1
OW086335.1
OW086336.1
OW086337.1
OW086338.1
OW086339.1
OW086340.1
OW086341.1
OW086342.1
OW086343.1
OW086344.1
OW086345.1
OW086346.1
OW086347.1
OW086348.1
OW086349.1
OW086350.1
OW086351.1
OW086352.1
OW086353.1
OW086354.1
OW086355.1
OW086356.1
OW086357.1
OW086358.1
OW086359.1
OW086360.1
OW086361.1
OW086362.1
OW086363.1
OW086364.1
OW086365.1
OW086366.1
OW086367.1
OW086368.1
OW086369.1
OW086370.1
OW086371.1
OW086372.1
OW086373.1
OW086374.1
OW086375.1
OW086376.1
OW086377.1
OW086378.1
OW086379.1
OW086380.1
OW086381.1
OW086382.1
OW086383.1
OW086384.1
OW086385.1
OW086386.1
OW086387.1
OW086388.1
OW086389.1
OW086390.1
OW086391.1
OW086392.1
OW086393.1
OW086394.1
OW086395.1
OW086396.1
OW086397.1
OW086398.1
OW086399.1
OW086400.1
OW086401.1
OW086402.1
OW086403.1
OW086404.1
OW086405.1
OW086406.1
OW086407.1
OW086408.1
OW086409.1
OW086410.1
OW086411.1
OW086412.1
OW086413.1
OW086414.1
OW086415.1
OW086416.1
OW086417.1
OW086418.1
OW086419.1
OW086420.1
OW086421.1
OW086422.1
OW086423.1
OW086424.1
OW086425.1
OW086426.1
OW086427.1
OW086428.1
OW086429.1
OW086430.1
OW086431.1
OW086432.1
OW086433.1
OW086434.1
OW086435.1
OW086436.1
OW086437.1
OW086438.1
OW086439.1
OW086440.1
OW086441.1
OW086442.1
OW086443.1
OW086444.1
OW086445.1
OW086446.1
OW086447.1
OW086448.1
OW086449.1
OW086450.1
OW086451.1
OW086452.1
OW086453.1
OW086454.1
OW086455.1
OW086456.1
OW086457.1
OW086458.1
OW086459.1
OW086460.1
OW086461.1
OW086462.1
OW086463.1
OW086464.1
OW086465.1
OW086466.1
OW086467.1
OW086468.1
OW086469.1
OW086470.1
OW086471.1
OW086472.1
OW086473.1
OW086474.1
OW086475.1
OW086476.1
OW086477.1
OW086478.1
OW086479.1
OW086480.1
OW086481.1
OW086482.1
OW086483.1
OW086484.1
OW086485.1
OW086486.1
OW086487.1
OW086488.1
OW086489.1
OW086490.1
OW086491.1
OW086492.1
OW086493.1
OW086494.1
OW086495.1
OW086496.1
OW086497.1
OW086498.1
OW086499.1
OW086500.1
OW086501.1
OW086502.1
OW086503.1
OW086504.1
OW086505.1
OW086506.1
OW086507.1
OW086508.1
OW086509.1
OW086510.1
OW086511.1
OW086512.1
OW086513.1
OW086514.1
OW086515.1
OW086516.1
OW086517.1
OW086518.1
OW086519.1
OW086520.1
OW086521.1
OW086522.1
OW086523.1
OW086524.1
OW086525.1
OW086526.1
OW086527.1
OW086528.1
OW086529.1
OW086530.1
OW086531.1
OW086532.1
OW086533.1
OW086534.1
OW086535.1
OW086536.1
OW086537.1
OW086538.1
OW086539.1
OW086540.1
OW086541.1
OW086542.1
OW086543.1
OW086544.1
OW086545.1
OW086546.1
OW086547.1
OW086548.1
OW086549.1
OW086550.1
OW086551.1
OW086552.1
OW086553.1
OW086554.1
OW086555.1
OW086556.1
OW086557.1
OW086558.1
OW086559.1
OW086560.1
OW086561.1
OW086562.1
OW086563.1
OW086564.1
OW086565.1
OW086566.1
OW086567.1
OW086568.1
OW086569.1
OW086570.1
OW086571.1
OW086572.1
OW086573.1
OW086574.1
OW086575.1
OW086576.1
OW086577.1
OW086578.1
OW086579.1
OW086580.1
OW086581.1
OW086582.1
OW086583.1
OW086584.1
OW086585.1
OW086586.1
OW086587.1
OW086588.1
OW086589.1
OW086590.1
OW086591.1
OW086592.1
OW086593.1
OW086594.1
OW086595.1
OW086596.1
OW086597.1
OW086598.1
OW086599.1
OW086600.1
OW086601.1
OW086602.1
OW086603.1
OW086604.1
OW086605.1
OW086606.1
OW086607.1
OW086608.1
OW086609.1
OW086610.1
OW086611.1
OW086612.1
OW086613.1
OW086614.1
OW086615.1
OW086616.1
OW086617.1
OW086618.1
OW086619.1
OW086620.1
OW086621.1
OW086622.1
OW086623.1
OW086624.1
OW086625.1
OW086626.1
OW086627.1
OW086628.1
OW086629.1
OW086630.1
OW086631.1
OW086632.1
OW086633.1
OW086634.1
OW086635.1
OW086636.1
OW086637.1
OW086638.1
OW086639.1
OW086640.1
OW086641.1
OW086642.1
OW086643.1
OW086644.1
OW086645.1
OW086646.1
OW086647.1
OW086648.1
OW086649.1
OW086650.1
OW086651.1
OW086652.1
OW086653.1
OW086654.1
OW086655.1
OW086656.1
OW086657.1
OW086658.1
OW086659.1
OW086660.1
OW086661.1
OW086662.1
OW086663.1
OW086664.1
OW086665.1
OW086666.1
OW086667.1
OW086668.1
OW086669.1
OW086670.1
OW086671.1
OW086672.1
OW086673.1
OW086674.1
OW086675.1
OW086676.1
OW086677.1
OW086678.1
OW086679.1
OW086680.1
OW086681.1
OW086682.1
OW086683.1
OW086684.1
OW086685.1
OW086686.1
OW086687.1
OW086688.1
OW086689.1
OW086690.1
OW086691.1
OW086692.1
OW086693.1
OW086694.1
OW086695.1
OW086696.1
OW086697.1
OW086698.1
OW086699.1
OW086700.1
OW086701.1
OW086702.1
OW086703.1
OW086704.1
OW086705.1
OW086706.1
OW086707.1
OW086708.1
OW086709.1
OW086710.1
OW086711.1
OW086712.1
OW086713.1
OW086714.1
OW086715.1
OW086716.1
OW086717.1
OW086718.1
OW086719.1
OW086720.1
OW086721.1
OW086722.1
OW086723.1
OW086724.1
OW086725.1
OW086726.1
OW086727.1
OW086728.1
OW086729.1
OW086730.1
OW086731.1
OW086732.1
OW086733.1
OW086734.1
OW086735.1
OW086736.1
OW086737.1
OW086738.1
OW086739.1
OW086740.1
OW086741.1
OW086742.1
OW086743.1
OW086744.1
OW086745.1
OW086746.1
OW086747.1
OW086748.1
OW086749.1
OW086750.1
OW086751.1
OW086752.1
OW086753.1
OW086754.1
OW086755.1
OW086756.1
OW086757.1
OW086758.1
OW086759.1
OW086760.1
OW086761.1
OW086762.1
OW086763.1
OW086764.1
OW086765.1
OW086766.1
OW086767.1
OW086768.1
OW086769.1
OW086770.1
OW086771.1
OW086772.1
OW086773.1
OW086774.1
OW086775.1
OW086776.1
OW086777.1
OW086778.1
OW086779.1
OW086780.1
OW086781.1
OW086782.1
OW086783.1
OW086784.1
OW086785.1
OW086786.1
OW086787.1
OW086788.1
OW086789.1
OW086790.1
OW086791.1
OW086792.1
OW086793.1
OW086794.1
OW086795.1
OW086796.1
OW086797.1
OW086798.1
OW086799.1
OW086800.1
OW086801.1
OW086802.1
OW086803.1
OW086804.1
OW086805.1
OW086806.1
OW086807.1
OW086808.1
OW086809.1
OW086810.1
OW086811.1
OW086812.1
OW086813.1
OW086814.1
OW086815.1
OW086816.1
OW086817.1
OW086818.1
OW086819.1
OW086820.1
OW086821.1
OW086822.1
OW086823.1
OW086824.1
OW086825.1
OW086826.1
OW086827.1
OW086828.1
OW086829.1
OW086830.1
OW086831.1
OW086832.1
OW086833.1
OW086834.1
OW086835.1
OW086836.1
OW086837.1
OW086838.1
OW086839.1
OW086840.1
OW086841.1
OW086842.1
OW086843.1
OW086844.1
OW086845.1
OW086846.1
OW086847.1
OW086848.1
OW086849.1
OW086850.1
OW086851.1
OW086852.1
OW086853.1
OW086854.1
OW086855.1
OW086856.1
OW086857.1
OW086858.1
OW086859.1
OW086860.1
OW086861.1
OW086862.1
OW086863.1
OW086864.1
OW086865.1
OW086866.1
OW086867.1
OW086868.1
OW086869.1
OW086870.1
OW086871.1
OW086872.1
OW086873.1
OW086874.1
OW086875.1
OW086876.1
OW086877.1
OW086878.1
OW086879.1
OW086880.1
OW086881.1
OW086882.1
OW086883.1
OW086884.1
OW086885.1
OW086886.1
OW086887.1
OW086888.1
OW086889.1
OW086890.1
OW086891.1
OW086892.1
OW086893.1
OW086894.1
OW086895.1
OW086896.1
OW086897.1
OW086898.1
OW086899.1
OW086900.1
OW086901.1
OW086902.1
OW086903.1
OW086904.1
OW086905.1
OW086906.1
OW086907.1
OW086908.1
OW086909.1
OW086910.1
OW086911.1
OW086912.1
OW086913.1
OW086914.1
OW086915.1
OW086916.1
OW086917.1
OW086918.1
OW086919.1
OW086920.1
OW086921.1
OW086922.1
OW086923.1
OW086924.1
OW086925.1
OW086926.1
OW086927.1
OW086928.1
OW086929.1
OW086930.1
OW086931.1
OW086932.1
OW086933.1
OW086934.1
OW086935.1
OW086936.1
OW086937.1
OW086938.1
OW086939.1
OW086940.1
OW086941.1
OW086942.1
OW086943.1
OW086944.1
OW086945.1
OW086946.1
OW086947.1
OW086948.1
OW086949.1
OW086950.1
OW086951.1
OW086952.1
OW086953.1
OW086954.1
OW086955.1
OW086956.1
OW086957.1
OW086958.1
OW086959.1
OW086960.1
OW086961.1
OW086962.1
OW086963.1
OW086964.1
OW086965.1
OW086966.1
OW086967.1
OW086968.1
OW086969.1
OW086970.1
OW086971.1
OW086972.1
OW086973.1
OW086974.1
OW086975.1
OW086976.1
OW086977.1
OW086978.1
OW086979.1
OW086980.1
OW086981.1
OW086982.1
OW086983.1
OW086984.1
OW086985.1
OW086986.1
OW086987.1
OW086988.1
OW086989.1
OW086990.1
OW086991.1
OW086992.1
OW086993.1
OW086994.1
OW086995.1
OW086996.1
OW086997.1
OW086998.1
OW086999.1
OW087000.1
OW087001.1
OW087002.1
OW087003.1
OW087004.1
OW087005.1
OW087006.1
OW087007.1
OW087008.1
OW087009.1
OW087010.1
OW087011.1
OW087012.1
OW087013.1
OW087014.1
OW087015.1
OW087016.1
OW087017.1
OW087018.1
OW087019.1
OW087020.1
OW087021.1
OW087022.1
OW087023.1
OW087024.1
OW087025.1
OW087026.1
OW087027.1
OW087028.1
OW087029.1
OW087030.1
OW087031.1
OW087032.1
OW087033.1
OW087034.1
OW087035.1
OW087036.1
OW087037.1
OW087038.1
OW087039.1
OW087040.1
OW087041.1
OW087042.1
OW087043.1
OW087044.1
OW087045.1
OW087046.1
OW087047.1
OW087048.1
OW087049.1
OW087050.1
OW087051.1
OW087052.1
OW087053.1
OW087054.1
OW087055.1
OW087056.1
OW087057.1
OW087058.1
OW087059.1
OW087060.1
OW087061.1
OW087062.1
OW087063.1
OW087064.1
OW087065.1
OW087066.1
OW087067.1
OW087068.1
OW087069.1
OW087070.1
OW087071.1
OW087072.1
OW087073.1
OW087074.1
OW087075.1
OW087076.1
OW087077.1
OW087078.1
OW087079.1
OW087080.1
OW087081.1
OW087082.1
OW087083.1
OW087084.1
OW087085.1
OW087086.1
OW087087.1
OW087088.1
OW087089.1
OW087090.1
OW087091.1
OW087092.1
OW087093.1
OW087094.1
OW087095.1
OW087096.1
OW087097.1
OW087098.1
OW087099.1
OW087100.1
OW087101.1
OW087102.1
OW087103.1
OW087104.1
OW087105.1
OW087106.1
OW087107.1
OW087108.1
OW087109.1
OW087110.1
OW087111.1
OW087112.1
OW087113.1
OW087114.1
OW087115.1
OW087116.1
OW087117.1
OW087118.1
OW087119.1
OW087120.1
OW087121.1
OW087122.1
OW087123.1
OW087124.1
OW087125.1
OW087126.1
OW087127.1
OW087128.1
OW087129.1
OW087130.1
OW087131.1
OW087132.1
OW087133.1
OW087134.1
OW087135.1
OW087136.1
OW087137.1
OW087138.1
OW087139.1
OW087140.1
OW087141.1
OW087142.1
OW087143.1
OW087144.1
OW087145.1
OW087146.1
OW087147.1
OW087148.1
OW087149.1
OW087150.1
OW087151.1
OW087152.1
OW087153.1
OW087154.1
OW087155.1
OW087156.1
OW087157.1
OW087158.1
OW087159.1
OW087160.1
OW087161.1
OW087162.1
OW087163.1
OW087164.1
OW087165.1
OW087166.1
OW087167.1
OW087168.1
OW087169.1
OW087170.1
OW087171.1
OW087172.1
OW087173.1
OW087174.1
OW087175.1
OW087176.1
OW087177.1
OW087178.1
OW087179.1
OW087180.1
OW087181.1
OW087182.1
OW087183.1
OW087184.1
OW087185.1
OW087186.1
OW087187.1
OW087188.1
OW087189.1
OW087190.1
OW087191.1
OW087192.1
OW087193.1
OW087194.1
OW087195.1
OW087196.1
OW087197.1
OW087198.1
OW087199.1
OW087200.1
OW087201.1
OW087202.1
OW087203.1
OW087204.1
OW087205.1
OW087206.1
OW087207.1
OW087208.1
OW087209.1
OW087210.1
OW087211.1
OW087212.1
OW087213.1
OW087214.1
OW087215.1
OW087216.1
OW087217.1
OW087218.1
OW087219.1
OW087220.1
OW087221.1
OW087222.1
OW087223.1
OW087224.1
OW087225.1
OW087226.1
OW087227.1
OW087228.1
OW087229.1
OW087230.1
OW087231.1
OW087232.1
OW087233.1
OW087234.1
OW087235.1
OW087236.1
OW087237.1
OW087238.1
OW087239.1
OW087240.1
OW087241.1
OW087242.1
OW087243.1
OW087244.1
OW087245.1
OW087246.1
OW087247.1
OW087248.1
OW087249.1
OW087250.1
OW087251.1
OW087252.1
OW087253.1
OW087254.1
OW087255.1
OW087256.1
OW087257.1
OW087258.1
OW087259.1
OW087260.1
OW087261.1
OW087262.1
OW087263.1
OW087264.1
OW087265.1
OW087266.1
OW087267.1
OW087268.1
OW087269.1
OW087270.1
OW087271.1
OW087272.1
OW087273.1
OW087274.1
OW087275.1
OW087276.1
OW087277.1
OW087278.1
OW087279.1
OW087280.1
OW087281.1
OW087282.1
OW087283.1
OW087284.1
OW087285.1
OW087286.1
OW087287.1
OW087288.1
OW087289.1
OW087290.1
OW087291.1
OW087292.1
OW087293.1
OW087294.1
OW087295.1
OW087296.1
OW087297.1
OW087298.1
OW087299.1
OW087300.1
OW087301.1
OW087302.1
OW087303.1
OW087304.1
OW087305.1
OW087306.1
OW087307.1
OW087308.1
OW087309.1
OW087310.1
OW087311.1
OW087312.1
OW087313.1
OW087314.1
OW087315.1
OW087316.1
OW087317.1
OW087318.1
OW087319.1
OW087320.1
OW087321.1
OW087322.1
OW087323.1
OW087324.1
OW087325.1
OW087326.1
OW087327.1
OW087328.1
OW087329.1
OW087330.1
OW087331.1
OW087332.1
OW087333.1
OW087334.1
OW087335.1
OW087336.1
OW087337.1
OW087338.1
OW087339.1
OW087340.1
OW087341.1
OW087342.1
OW087343.1
OW087344.1
OW087345.1
OW087346.1
OW087347.1
OW087348.1
OW087349.1
OW087350.1
OW087351.1
OW087352.1
OW087353.1
OW087354.1
OW087355.1
OW087356.1
OW087357.1
OW087358.1
OW087359.1
OW087360.1
OW087361.1
OW087362.1
OW087363.1
OW087364.1
OW087365.1
OW087366.1
OW087367.1
OW087368.1
OW087369.1
OW087370.1
OW087371.1
OW087372.1
OW087373.1
OW087374.1
OW087375.1
OW087376.1
OW087377.1
OW087378.1
OW087379.1
OW087380.1
OW087381.1
OW087382.1
OW087383.1
OW087384.1
OW087385.1
OW087386.1
OW087387.1
OW087388.1
OW087389.1
OW087390.1
OW087391.1
OW087392.1
OW087393.1
OW087394.1
OW087395.1
OW087396.1
OW087397.1
OW087398.1
OW087399.1
OW087400.1
OW087401.1
OW087402.1
OW087403.1
OW087404.1
OW087405.1
OW087406.1
OW087407.1
OW087408.1
OW087409.1
OW087410.1
OW087411.1
OW087412.1
OW087413.1
OW087414.1
OW087415.1
OW087416.1
OW087417.1
OW087418.1
OW087419.1
OW087420.1
OW087421.1
OW087422.1
OW087423.1
OW087424.1
OW087425.1
OW087426.1
OW087427.1
OW087428.1
OW087429.1
OW087430.1
OW087431.1
OW087432.1
OW087433.1
OW087434.1
OW087435.1
OW087436.1
OW087437.1
OW087438.1
OW087439.1
OW087440.1
OW087441.1
OW087442.1
OW087443.1
OW087444.1
OW087445.1
OW087446.1
OW087447.1
OW087448.1
OW087449.1
OW087450.1
OW087451.1
OW087452.1
OW087453.1
OW087454.1
OW087455.1
OW087456.1
OW087457.1
OW087458.1
OW087459.1
OW087460.1
OW087461.1
OW087462.1
OW087463.1
OW087464.1
OW087465.1
OW087466.1
OW087467.1
OW087468.1
OW087469.1
OW087470.1
OW087471.1
OW087472.1
OW087473.1
OW087474.1
OW087475.1
OW087476.1
OW087477.1
OW087478.1
OW087479.1
OW087480.1
OW087481.1
OW087482.1
OW087483.1
OW087484.1
OW087485.1
OW087486.1
OW087487.1
OW087488.1
OW087489.1
OW087490.1
OW087491.1
OW087492.1
OW087493.1
OW087494.1
OW087495.1
OW087496.1
OW087497.1
OW087498.1
OW087499.1
OW087500.1
OW087501.1
OW087502.1
OW087503.1
OW087504.1
OW087505.1
OW087506.1
OW087507.1
OW087508.1
OW087509.1
OW087510.1
OW087511.1
OW087512.1
OW087513.1
OW087514.1
OW087515.1
OW087516.1
OW087517.1
OW087518.1
OW087519.1
OW087520.1
OW087521.1
OW087522.1
OW087523.1
OW087524.1
OW087525.1
OW087526.1
OW087527.1
OW087528.1
OW087529.1
OW087530.1
OW087531.1
OW087532.1
OW087533.1
OW087534.1
OW087535.1
OW087536.1
OW087537.1
OW087538.1
OW087539.1
OW087540.1
OW087541.1
OW087542.1
OW087543.1
OW087544.1
OW087545.1
OW087546.1
OW087547.1
OW087548.1
OW087549.1
OW087550.1
OW087551.1
OW087552.1
OW087553.1
OW087554.1
OW087555.1
OW087556.1
OW087557.1
OW087558.1
OW087559.1
OW087560.1
OW087561.1
OW087562.1
OW087563.1
OW087564.1
OW087565.1
OW087566.1
OW087567.1
OW087568.1
OW087569.1
OW087570.1
OW087571.1
OW087572.1
OW087573.1
OW087574.1
OW087575.1
OW087576.1
OW087577.1
OW087578.1
OW087579.1
OW087580.1
OW087581.1
OW087582.1
OW087583.1
OW087584.1
OW087585.1
OW087586.1
OW087587.1
OW087588.1
OW087589.1
OW087590.1
OW087591.1
OW087592.1
OW087593.1
OW087594.1
OW087595.1
OW087596.1
OW087597.1
OW087598.1
OW087599.1
OW087600.1
OW087601.1
OW087602.1
OW087603.1
OW087604.1
OW087605.1
OW087606.1
OW087607.1
OW087608.1
OW087609.1
OW087610.1
OW087611.1
OW087612.1
OW087613.1
OW087614.1
OW087615.1
OW087616.1
OW087617.1
OW087618.1
OW087619.1
OW087620.1
OW087621.1
OW087622.1
OW087623.1
OW087624.1
OW087625.1
OW087626.1
OW087627.1
OW087628.1
OW087629.1
OW087630.1
OW087631.1
OW087632.1
OW087633.1
OW087634.1
OW087635.1
OW087636.1
OW087637.1
OW087638.1
OW087639.1
OW087640.1
OW087641.1
OW087642.1
OW087643.1
OW087644.1
OW087645.1
OW087646.1
OW087647.1
OW087648.1
OW087649.1
OW087650.1
OW087651.1
OW087652.1
OW087653.1
OW087654.1
OW087655.1
OW087656.1
OW087657.1
OW087658.1
OW087659.1
OW087660.1
OW087661.1
OW087662.1
OW087663.1
OW087664.1
OW087665.1
OW087666.1
OW087667.1
OW087668.1
OW087669.1
OW087670.1
OW087671.1
OW087672.1
OW087673.1
OW087674.1
OW087675.1
OW087676.1
OW087677.1
OW087678.1
OW087679.1
OW087680.1
OW087681.1
OW087682.1
OW087683.1
OW087684.1
OW087685.1
OW087686.1
OW087687.1
OW087688.1
OW087689.1
OW087690.1
OW087691.1
OW087692.1
OW087693.1
OW087694.1
OW087695.1
OW087696.1
OW087697.1
OW087698.1
OW087699.1
OW087700.1
OW087701.1
OW087702.1
OW087703.1
OW087704.1
OW087705.1
OW087706.1
OW087707.1
OW087708.1
OW087709.1
OW087710.1
OW087711.1
OW087712.1
OW087713.1
OW087714.1
OW087715.1
OW087716.1
OW087717.1
OW087718.1
OW087719.1
OW087720.1
OW087721.1
OW087722.1
OW087723.1
OW087724.1
OW087725.1
OW087726.1
OW087727.1
OW087728.1
OW087729.1
OW087730.1
OW087731.1
OW087732.1
OW087733.1
OW087734.1
OW087735.1
OW087736.1
OW087737.1
OW087738.1
OW087739.1
OW087740.1
OW087741.1
OW087742.1
OW087743.1
OW087744.1
OW087745.1
OW087746.1
OW087747.1
OW087748.1
OW087749.1
OW087750.1
OW087751.1
OW087752.1
OW087753.1
OW087754.1
OW087755.1
OW087756.1
OW087757.1
OW087758.1
OW087759.1
OW087760.1
OW087761.1
OW087762.1
OW087763.1
OW087764.1
OW087765.1
OW087766.1
OW087767.1
OW087768.1
OW087769.1
OW087770.1
OW087771.1
OW087772.1
OW087773.1
OW087774.1
OW087775.1
OW087776.1
OW087777.1
OW087778.1
OW087779.1
OW087780.1
OW087781.1
OW087782.1
OW087783.1
OW087784.1
OW087785.1
OW087786.1
OW087787.1
OW087788.1
OW087789.1
OW087790.1
OW087791.1
OW087792.1
OW087793.1
OW087794.1
OW087795.1
OW087796.1
OW087797.1
OW087798.1
OW087799.1
OW087800.1
OW087801.1
OW087802.1
OW087803.1
OW087804.1
OW087805.1
OW087806.1
OW087807.1
OW087808.1
OW087809.1
OW087810.1
OW087811.1
OW087812.1
OW087813.1
OW087814.1
OW087815.1
OW087816.1
OW087817.1
OW087818.1
OW087819.1
OW087820.1
OW087821.1
OW087822.1
OW087823.1
OW087824.1
OW087825.1
OW087826.1
OW087827.1
OW087828.1
OW087829.1
OW087830.1
OW087831.1
OW087832.1
OW087833.1
OW087834.1
OW087835.1
OW087836.1
OW087837.1
OW087838.1
OW087839.1
OW087840.1
OW087841.1
OW087842.1
OW087843.1
OW087844.1
OW087845.1
OW087846.1
OW087847.1
OW087848.1
OW087849.1
OW087850.1
OW087851.1
OW087852.1
OW087853.1
OW087854.1
OW087855.1
OW087856.1
OW087857.1
OW087858.1
OW087859.1
OW087860.1
OW087861.1
OW087862.1
OW087863.1
OW087864.1
OW087865.1
OW087866.1
OW087867.1
OW087868.1
OW087869.1
OW087870.1
OW087871.1
OW087872.1
OW087873.1
OW087874.1
OW087875.1
OW087876.1
OW087877.1
OW087878.1
OW087879.1
OW087880.1
OW087881.1
OW087882.1
OW087883.1
OW087884.1
OW087885.1
OW087886.1
OW087887.1
OW087888.1
OW087889.1
OW087890.1
OW087891.1
OW087892.1
OW087893.1
OW087894.1
OW087895.1
OW087896.1
OW087897.1
OW087898.1
OW087899.1
OW087900.1
OW087901.1
OW087902.1
OW087903.1
OW087904.1
OW087905.1
OW087906.1
OW087907.1
OW087908.1
OW087909.1
OW087910.1
OW087911.1
OW087912.1
OW087913.1
OW087914.1
OW087915.1
OW087916.1
OW087917.1
OW087918.1
OW087919.1
OW087920.1
OW087921.1
OW087922.1
OW087923.1
OW087924.1
OW087925.1
OW087926.1
OW087927.1
OW087928.1
OW087929.1
OW087930.1
OW087931.1
OW087932.1
OW087933.1
OW087934.1
OW087935.1
OW087936.1
OW087937.1
OW087938.1
OW087939.1
OW087940.1
OW087941.1
OW087942.1
OW087943.1
OW087944.1
OW087945.1
OW087946.1
OW087947.1
OW087948.1
OW087949.1
OW087950.1
OW087951.1
OW087952.1
OW087953.1
OW087954.1
OW087955.1
OW087956.1
OW087957.1
OW087958.1
OW087959.1
OW087960.1
OW087961.1
OW087962.1
OW087963.1
OW087964.1
OW087965.1
OW087966.1
OW087967.1
OW087968.1
OW087969.1
OW087970.1
OW087971.1
OW087972.1
OW087973.1
OW087974.1
OW087975.1
OW087976.1
OW087977.1
OW087978.1
OW087979.1
OW087980.1
OW087981.1
OW087982.1
OW087983.1
OW087984.1
OW087985.1
OW087986.1
OW087987.1
OW087988.1
OW087989.1
OW087990.1
OW087991.1
OW087992.1
OW087993.1
OW087994.1
OW087995.1
OW087996.1
OW087997.1
OW087998.1
OW087999.1
OW088000.1
OW088001.1
OW088002.1
OW088003.1
OW088004.1
OW088005.1
OW088006.1
OW088007.1
OW088008.1
OW088009.1
OW088010.1
OW088011.1
OW088012.1
OW088013.1
OW088014.1
OW088015.1
OW088016.1
OW088017.1
OW088018.1
OW088019.1
OW088020.1
OW088021.1
OW088022.1
OW088023.1
OW088024.1
OW088025.1
OW088026.1
OW088027.1
OW088028.1
OW088029.1
OW088030.1
OW088031.1
OW088032.1
OW088033.1
OW088034.1
OW088035.1
OW088036.1
OW088037.1
OW088038.1
OW088039.1
OW088040.1
OW088041.1
OW088042.1
OW088043.1
OW088044.1
OW088045.1
OW088046.1
OW088047.1
OW088048.1
OW088049.1
OW088050.1
OW088051.1
OW088052.1
OW088053.1
OW088054.1
OW088055.1
OW088056.1
OW088057.1
OW088058.1
OW088059.1
OW088060.1
OW088061.1
OW088062.1
OW088063.1
OW088064.1
OW088065.1
OW088066.1
OW088067.1
OW088068.1
OW088069.1
OW088070.1
OW088071.1
OW088072.1
OW088073.1
OW088074.1
OW088075.1
OW088076.1
OW088077.1
OW088078.1
OW088079.1
OW088080.1
OW088081.1
OW088082.1
OW088083.1
OW088084.1
OW088085.1
OW088086.1
OW088087.1
OW088088.1
OW088089.1
OW088090.1
OW088091.1
OW088092.1
OW088093.1
OW088094.1
OW088095.1
OW088096.1
OW088097.1
OW088098.1
OW088099.1
OW088100.1
OW088101.1
OW088102.1
OW088103.1
OW088104.1
OW088105.1
OW088106.1
OW088107.1
OW088108.1
OW088109.1
OW088110.1
OW088111.1
OW088112.1
OW088113.1
OW088114.1
OW088115.1
OW088116.1
OW088117.1
OW088118.1
OW088119.1
OW088120.1
OW088121.1
OW088122.1
OW088123.1
OW088124.1
OW088125.1
OW088126.1
OW088127.1
OW088128.1
OW088129.1
OW088130.1
OW088131.1
OW088132.1
OW088133.1
OW088134.1
OW088135.1
OW088136.1
OW088137.1
OW088138.1
OW088139.1
OW088140.1
OW088141.1
OW088142.1
OW088143.1
OW088144.1
OW088145.1
OW088146.1
OW088147.1
OW088148.1
OW088149.1
OW088150.1
OW088151.1
OW088152.1
OW088153.1
OW088154.1
OW088155.1
OW088156.1
OW088157.1
OW088158.1
OW088159.1
OW088160.1
OW088161.1
OW088162.1
OW088163.1
OW088164.1
OW088165.1
OW088166.1
OW088167.1
OW088168.1
OW088169.1
OW088170.1
OW088171.1
OW088172.1
OW088173.1
OW088174.1
OW088175.1
OW088176.1
OW088177.1
OW088178.1
OW088179.1
OW088180.1
OW088181.1
OW088182.1
OW088183.1
OW088184.1
OW088185.1
OW088186.1
OW088187.1
OW088188.1
OW088189.1
OW088190.1
OW088191.1
OW088192.1
OW088193.1
OW088194.1
OW088195.1
OW088196.1
OW088197.1
OW088198.1
OW088199.1
OW088200.1
OW088201.1
OW088202.1
OW088203.1
OW088204.1
OW088205.1
OW088206.1
OW088207.1
OW088208.1
OW088209.1
OW088210.1
OW088211.1
OW088212.1
OW088213.1
OW088214.1
OW088215.1
OW088216.1
OW088217.1
OW088218.1
OW088219.1
OW088220.1
OW088221.1
OW088222.1
OW088223.1
OW088224.1
OW088225.1
OW088226.1
OW088227.1
OW088228.1
OW088229.1
OW088230.1
OW088231.1
OW088232.1
OW088233.1
OW088234.1
OW088235.1
OW088236.1
OW088237.1
OW088238.1
OW088239.1
OW088240.1
OW088241.1
OW088242.1
OW088243.1
OW088244.1
OW088245.1
OW088246.1
OW088247.1
OW088248.1
OW088249.1
OW088250.1
OW088251.1
OW088252.1
OW088253.1
OW088254.1
OW088255.1
OW088256.1
OW088257.1
OW088258.1
OW088259.1
OW088260.1
OW088261.1
OW088262.1
OW088263.1
OW088264.1
OW088265.1
OW088266.1
OW088267.1
OW088268.1
OW088269.1
OW088270.1
OW088271.1
OW088272.1
OW088273.1
OW088274.1
OW088275.1
OW088276.1
OW088277.1
OW088278.1
OW088279.1
OW088280.1
OW088281.1
OW088282.1
OW088283.1
OW088284.1
OW088285.1
OW088286.1
OW088287.1
OW088288.1
OW088289.1
OW088290.1
OW088291.1
OW088292.1
OW088293.1
OW088294.1
OW088295.1
OW088296.1
OW088297.1
OW088298.1
OW088299.1
OW088300.1
OW088301.1
OW088302.1
OW088303.1
OW088304.1
OW088305.1
OW088306.1
OW088307.1
OW088308.1
OW088309.1
OW088310.1
OW088311.1
OW088312.1
OW088313.1
OW088314.1
OW088315.1
OW088316.1
OW088317.1
OW088318.1
OW088319.1
OW088320.1
OW088321.1
OW088322.1
OW088323.1
OW088324.1
OW088325.1
OW088326.1
OW088327.1
OW088328.1
OW088329.1
OW088330.1
OW088331.1
OW088332.1
OW088333.1
OW088334.1
OW088335.1
OW088336.1
OW088337.1
OW088338.1
OW088339.1
OW088340.1
OW088341.1
OW088342.1
OW088343.1
OW088344.1
OW088345.1
OW088346.1
OW088347.1
OW088348.1
OW088349.1
OW088350.1
OW088351.1
OW088352.1
OW088353.1
OW088354.1
OW088355.1
OW088356.1
OW088357.1
OW088358.1
OW088359.1
OW088360.1
OW088361.1
OW088362.1
OW088363.1
OW088364.1
OW088365.1
OW088366.1
OW088367.1
OW088368.1
OW088369.1
OW088370.1
OW088371.1
OW088372.1
OW088373.1
OW088374.1
OW088375.1
OW088376.1
OW088377.1
OW088378.1
OW088379.1
OW088380.1
OW088381.1
OW088382.1
OW088383.1
OW088384.1
OW088385.1
OW088386.1
OW088387.1
OW088388.1
OW088389.1
OW088390.1
OW088391.1
OW088392.1
OW088393.1
OW088394.1
OW088395.1
OW088396.1
OW088397.1
OW088398.1
OW088399.1
OW088400.1
OW088401.1
OW088402.1
OW088403.1
OW088404.1
OW088405.1
OW088406.1
OW088407.1
OW088408.1
OW088409.1
OW088410.1
OW088411.1
OW088412.1
OW088413.1
OW088414.1
OW088415.1
OW088416.1
OW088417.1
OW088418.1
OW088419.1
OW088420.1
OW088421.1
OW088422.1
OW088423.1
OW088424.1
OW088425.1
OW088426.1
OW088427.1
OW088428.1
OW088429.1
OW088430.1
OW088431.1
OW088432.1
OW088433.1
OW088434.1
OW088435.1
OW088436.1
OW088437.1
OW088438.1
OW088439.1
OW088440.1
OW088441.1
OW088442.1
OW088443.1
OW088444.1
OW088445.1
OW088446.1
OW088447.1
OW088448.1
OW088449.1
OW088450.1
OW088451.1
OW088452.1
OW088453.1
OW088454.1
OW088455.1
OW088456.1
OW088457.1
OW088458.1
OW088459.1
OW088460.1
OW088461.1
OW088462.1
OW088463.1
OW088464.1
OW088465.1
OW088466.1
OW088467.1
OW088468.1
OW088469.1
OW088470.1
OW088471.1
OW088472.1
OW088473.1
OW088474.1
OW088475.1
OW088476.1
OW088477.1
OW088478.1
OW088479.1
OW088480.1
OW088481.1
OW088482.1
OW088483.1
OW088484.1
OW088485.1
OW088486.1
OW088487.1
OW088488.1
OW088489.1
OW088490.1
OW088491.1
OW088492.1
OW088493.1
OW088494.1
OW088495.1
OW088496.1
OW088497.1
OW088498.1
OW088499.1
OW088500.1
OW088501.1
OW088502.1
OW088503.1
OW088504.1
OW088505.1
OW088506.1
OW088507.1
OW088508.1
OW088509.1
OW088510.1
OW088511.1
OW088512.1
OW088513.1
OW088514.1
OW088515.1
OW088516.1
OW088517.1
OW088518.1
OW088519.1
OW088520.1
OW088521.1
OW088522.1
OW088523.1
OW088524.1
OW088525.1
OW088526.1
OW088527.1
OW088528.1
OW088529.1
OW088530.1
OW088531.1
OW088532.1
OW088533.1
OW088534.1
OW088535.1
OW088536.1
OW088537.1
OW088538.1
OW088539.1
OW088540.1
OW088541.1
OW088542.1
OW088543.1
OW088544.1
OW088545.1
OW088546.1
OW088547.1
OW088548.1
OW088549.1
OW088550.1
OW088551.1
OW088552.1
OW088553.1
OW088554.1
OW088555.1
OW088556.1
OW088557.1
OW088558.1
OW088559.1
OW088560.1
OW088561.1
OW088562.1
OW088563.1
OW088564.1
OW088565.1
OW088566.1
OW088567.1
OW088568.1
OW088569.1
OW088570.1
OW088571.1
OW088572.1
OW088573.1
OW088574.1
OW088575.1
OW088576.1
OW088577.1
OW088578.1
OW088579.1
OW088580.1
OW088581.1
OW088582.1
OW088583.1
OW088584.1
OW088585.1
OW088586.1
OW088587.1
OW088588.1
OW088589.1
OW088590.1
OW088591.1
OW088592.1
OW088593.1
OW088594.1
OW088595.1
OW088596.1
OW088597.1
OW088598.1
OW088599.1
OW088600.1
OW088601.1
OW088602.1
OW088603.1
OW088604.1
OW088605.1
OW088606.1
OW088607.1
OW088608.1
OW088609.1
OW088610.1
OW088611.1
OW088612.1
OW088613.1
OW088614.1
OW088615.1
OW088616.1
OW088617.1
OW088618.1
OW088619.1
OW088620.1
OW088621.1
OW088622.1
OW088623.1
OW088624.1
OW088625.1
OW088626.1
OW088627.1
OW088628.1
OW088629.1
OW088630.1
OW088631.1
OW088632.1
OW088633.1
OW088634.1
OW088635.1
OW088636.1
OW088637.1
OW088638.1
OW088639.1
OW088640.1
OW088641.1
OW088642.1
OW088643.1
OW088644.1
OW088645.1
OW088646.1
OW088647.1
OW088648.1
OW088649.1
OW088650.1
OW088651.1
OW088652.1
OW088653.1
OW088654.1
OW088655.1
OW088656.1
OW088657.1
OW088658.1
OW088659.1
OW088660.1
OW088661.1
OW088662.1
OW088663.1
OW088664.1
OW088665.1
OW088666.1
OW088667.1
OW088668.1
OW088669.1
OW088670.1
OW088671.1
OW088672.1
OW088673.1
OW088674.1
OW088675.1
OW088676.1
OW088677.1
OW088678.1
OW088679.1
OW088680.1
OW088681.1
OW088682.1
OW088683.1
OW088684.1
OW088685.1
OW088686.1
OW088687.1
OW088688.1
OW088689.1
OW088690.1
OW088691.1
OW088692.1
OW088693.1
OW088694.1
OW088695.1
OW088696.1
OW088697.1
OW088698.1
OW088699.1
OW088700.1
OW088701.1
OW088702.1
OW088703.1
OW088704.1
OW088705.1
OW088706.1
OW088707.1
OW088708.1
OW088709.1
OW088710.1
OW088711.1
OW088712.1
OW088713.1
OW088714.1
OW088715.1
OW088716.1
OW088717.1
OW088718.1
OW088719.1
OW088720.1
OW088721.1
OW088722.1
OW088723.1
OW088724.1
OW088725.1
OW088726.1
OW088727.1
OW088728.1
OW088729.1
OW088730.1
OW088731.1
OW088732.1
OW088733.1
OW088734.1
OW088735.1
OW088736.1
OW088737.1
OW088738.1
OW088739.1
OW088740.1
OW088741.1
OW088742.1
OW088743.1
OW088744.1
OW088745.1
OW088746.1
OW088747.1
OW088748.1
OW088749.1
OW088750.1
OW088751.1
OW088752.1
OW088753.1
OW088754.1
OW088755.1
OW088756.1
OW088757.1
OW088758.1
OW088759.1
OW088760.1
OW088761.1
OW088762.1
OW088763.1
OW088764.1
OW088765.1
OW088766.1
OW088767.1
OW088768.1
OW088769.1
OW088770.1
OW088771.1
OW088772.1
OW088773.1
OW088774.1
OW088775.1
OW088776.1
OW088777.1
OW088778.1
OW088779.1
OW088780.1
OW088781.1
OW088782.1
OW088783.1
OW088784.1
OW088785.1
OW088786.1
OW088787.1
OW088788.1
OW088789.1
OW088790.1
OW088791.1
OW088792.1
OW088793.1
OW088794.1
OW088795.1
OW088796.1
OW088797.1
OW088798.1
OW088799.1
OW088800.1
OW088801.1
OW088802.1
OW088803.1
OW088804.1
OW088805.1
OW088806.1
OW088807.1
OW088808.1
OW088809.1
OW088810.1
OW088811.1
OW088812.1
OW088813.1
OW088814.1
OW088815.1
OW088816.1
OW088817.1
OW088818.1
OW088819.1
OW088820.1
OW088821.1
OW088822.1
OW088823.1
OW088824.1
OW088825.1
OW088826.1
OW088827.1
OW088828.1
OW088829.1
OW088830.1
OW088831.1
OW088832.1
OW088833.1
OW088834.1
OW088835.1
OW088836.1
OW088837.1
OW088838.1
OW088839.1
OW088840.1
OW088841.1
OW088842.1
OW088843.1
OW088844.1
OW088845.1
OW088846.1
OW088847.1
OW088848.1
OW088849.1
OW088850.1
OW088851.1
OW088852.1
OW088853.1
OW088854.1
OW088855.1
OW088856.1
OW088857.1
OW088858.1
OW088859.1
OW088860.1
OW088861.1
OW088862.1
OW088863.1
OW088864.1
OW088865.1
OW088866.1
OW088867.1
OW088868.1
OW088869.1
OW088870.1
OW088871.1
OW088872.1
OW088873.1
OW088874.1
OW088875.1
OW088876.1
OW088877.1
OW088878.1
OW088879.1
OW088880.1
OW088881.1
OW088882.1
OW088883.1
OW088884.1
OW088885.1
OW088886.1
OW088887.1
OW088888.1
OW088889.1
OW088890.1
OW088891.1
OW088892.1
OW088893.1
OW088894.1
OW088895.1
OW088896.1
OW088897.1
OW088898.1
OW088899.1
OW088900.1
OW088901.1
OW088902.1
OW088903.1
OW088904.1
OW088905.1
OW088906.1
OW088907.1
OW088908.1
OW088909.1
OW088910.1
OW088911.1
OW088912.1
OW088913.1
OW088914.1
OW088915.1
OW088916.1
OW088917.1
OW088918.1
OW088919.1
OW088920.1
OW088921.1
OW088922.1
OW088923.1
OW088924.1
OW088925.1
OW088926.1
OW088927.1
OW088928.1
OW088929.1
OW088930.1
OW088931.1
OW088932.1
OW088933.1
OW088934.1
OW088935.1
OW088936.1
OW088937.1
OW088938.1
OW088939.1
OW088940.1
OW088941.1
OW088942.1
OW088943.1
OW088944.1
OW088945.1
OW088946.1
OW088947.1
OW088948.1
OW088949.1
OW088950.1
OW088951.1
OW088952.1
OW088953.1
OW088954.1
OW088955.1
OW088956.1
OW088957.1
OW088958.1
OW088959.1
OW088960.1
OW088961.1
OW088962.1
OW088963.1
OW088964.1
OW088965.1
OW088966.1
OW088967.1
OW088968.1
OW088969.1
OW088970.1
OW088971.1
OW088972.1
OW088973.1
OW088974.1
OW088975.1
OW088976.1
OW088977.1
OW088978.1
OW088979.1
OW088980.1
OW088981.1
OW088982.1
OW088983.1
OW088984.1
OW088985.1
OW088986.1
OW088987.1
OW088988.1
OW088989.1
OW088990.1
OW088991.1
OW088992.1
OW088993.1
OW088994.1
OW088995.1
OW088996.1
OW088997.1
OW088998.1
OW088999.1
OW089000.1
OW089001.1
OW089002.1
OW089003.1
OW089004.1
OW089005.1
OW089006.1
OW089007.1
OW089008.1
OW089009.1
OW089010.1
OW089011.1
OW089012.1
OW089013.1
OW089014.1
OW089015.1
OW089016.1
OW089017.1
OW089018.1
OW089019.1
OW089020.1
OW089021.1
OW089022.1
OW089023.1
OW089024.1
OW089025.1
OW089026.1
OW089027.1
OW089028.1
OW089029.1
OW089030.1
OW089031.1
OW089032.1
OW089033.1
OW089034.1
OW089035.1
OW089036.1
OW089037.1
OW089038.1
OW089039.1
OW089040.1
OW089041.1
OW089042.1
OW089043.1
OW089044.1
OW089045.1
OW089046.1
OW089047.1
OW089048.1
OW089049.1
OW089050.1
OW089051.1
OW089052.1
OW089053.1
OW089054.1
OW089055.1
OW089056.1
OW089057.1
OW089058.1
OW089059.1
OW089060.1
OW089061.1
OW089062.1
OW089063.1
OW089064.1
OW089065.1
OW089066.1
OW089067.1
OW089068.1
OW089069.1
OW089070.1
OW089071.1
OW089072.1
OW089073.1
OW089074.1
OW089075.1
OW089076.1
OW089077.1
OW089078.1
OW089079.1
OW089080.1
OW089081.1
OW089082.1
OW089083.1
OW089084.1
OW089085.1
OW089086.1
OW089087.1
OW089088.1
OW089089.1
OW089090.1
OW089091.1
OW089092.1
OW089093.1
OW089094.1
OW089095.1
OW089096.1
OW089097.1
OW089098.1
OW089099.1
OW089100.1
OW089101.1
OW089102.1
OW089103.1
OW089104.1
OW089105.1
OW089106.1
OW089107.1
OW089108.1
OW089109.1
OW089110.1
OW089111.1
OW089112.1
OW089113.1
OW089114.1
OW089115.1
OW089116.1
OW089117.1
OW089118.1
OW089119.1
OW089120.1
OW089121.1
OW089122.1
OW089123.1
OW089124.1
OW089125.1
OW089126.1
OW089127.1
OW089128.1
OW089129.1
OW089130.1
OW089131.1
OW089132.1
OW089133.1
OW089134.1
OW089135.1
OW089136.1
OW089137.1
OW089138.1
OW089139.1
OW089140.1
OW089141.1
OW089142.1
OW089143.1
OW089144.1
OW089145.1
OW089146.1
OW089147.1
OW089148.1
OW089149.1
OW089150.1
OW089151.1
OW089152.1
OW089153.1
OW089154.1
OW089155.1
OW089156.1
OW089157.1
OW089158.1
OW089159.1
OW089160.1
OW089161.1
OW089162.1
OW089163.1
OW089164.1
OW089165.1
OW089166.1
OW089167.1
OW089168.1
OW089169.1
OW089170.1
OW089171.1
OW089172.1
OW089173.1
OW089174.1
OW089175.1
OW089176.1
OW089177.1
OW089178.1
OW089179.1
OW089180.1
OW089181.1
OW089182.1
OW089183.1
OW089184.1
OW089185.1
OW089186.1
OW089187.1
OW089188.1
OW089189.1
OW089190.1
OW089191.1
OW089192.1
OW089193.1
OW089194.1
OW089195.1
OW089196.1
OW089197.1
OW089198.1
OW089199.1
OW089200.1
OW089201.1
OW089202.1
OW089203.1
OW089204.1
OW089205.1
OW089206.1
OW089207.1
OW089208.1
OW089209.1
OW089210.1
OW089211.1
OW089212.1
OW089213.1
OW089214.1
OW089215.1
OW089216.1
OW089217.1
OW089218.1
OW089219.1
OW089220.1
OW089221.1
OW089222.1
OW089223.1
OW089224.1
OW089225.1
OW089226.1
OW089227.1
OW089228.1
OW089229.1
OW089230.1
OW089231.1
OW089232.1
OW089233.1
OW089234.1
OW089235.1
OW089236.1
OW089237.1
OW089238.1
OW089239.1
OW089240.1
OW089241.1
OW089242.1
OW089243.1
OW089244.1
OW089245.1
OW089246.1
OW089247.1
OW089248.1
OW089249.1
OW089250.1
OW089251.1
OW089252.1
OW089253.1
OW089254.1
OW089255.1
OW089256.1
OW089257.1
OW089258.1
OW089259.1
OW089260.1
OW089261.1
OW089262.1
OW089263.1
OW089264.1
OW089265.1
OW089266.1
OW089267.1
OW089268.1
OW089269.1
OW089270.1
OW089271.1
OW089272.1
OW089273.1
OW089274.1
OW089275.1
OW089276.1
OW089277.1
OW089278.1
OW089279.1
OW089280.1
OW089281.1
OW089282.1
OW089283.1
OW089284.1
OW089285.1
OW089286.1
OW089287.1
OW089288.1
OW089289.1
OW089290.1
OW089291.1
OW089292.1
OW089293.1
OW089294.1
OW089295.1
OW089296.1
OW089297.1
OW089298.1
OW089299.1
OW089300.1
OW089301.1
OW089302.1
OW089303.1
OW089304.1
OW089305.1
OW089306.1
OW089307.1
OW089308.1
OW089309.1
OW089310.1
OW089311.1
OW089312.1
OW089313.1
OW089314.1
OW089315.1
OW089316.1
OW089317.1
OW089318.1
OW089319.1
OW089320.1
OW089321.1
OW089322.1
OW089323.1
OW089324.1
OW089325.1
OW089326.1
OW089327.1
OW089328.1
OW089329.1
OW089330.1
OW089331.1
OW089332.1
OW089333.1
OW089334.1
OW089335.1
OW089336.1
OW089337.1
OW089338.1
OW089339.1
OW089340.1
OW089341.1
OW089342.1
OW089343.1
OW089344.1
OW089345.1
OW089346.1
OW089347.1
OW089348.1
OW089349.1
OW089350.1
OW089351.1
OW089352.1
OW089353.1
OW089354.1
OW089355.1
OW089356.1
OW089357.1
OW089358.1
OW089359.1
OW089360.1
OW089361.1
OW089362.1
OW089363.1
OW089364.1
OW089365.1
OW089366.1
OW089367.1
OW089368.1
OW089369.1
OW089370.1
OW089371.1
OW089372.1
OW089373.1
OW089374.1
OW089375.1
OW089376.1
OW089377.1
OW089378.1
OW089379.1
OW089380.1
OW089381.1
OW089382.1
OW089383.1
OW089384.1
OW089385.1
OW089386.1
OW089387.1
OW089388.1
OW089389.1
OW089390.1
OW089391.1
OW089392.1
OW089393.1
OW089394.1
OW089395.1
OW089396.1
OW089397.1
OW089398.1
OW089399.1
OW089400.1
OW089401.1
OW089402.1
OW089403.1
OW089404.1
OW089405.1
OW089406.1
OW089407.1
OW089408.1
OW089409.1
OW089410.1
OW089411.1
OW089412.1
OW089413.1
OW089414.1
OW089415.1
OW089416.1
OW089417.1
OW089418.1
OW089419.1
OW089420.1
OW089421.1
OW089422.1
OW089423.1
OW089424.1
OW089425.1
OW089426.1
OW089427.1
OW089428.1
OW089429.1
OW089430.1
OW089431.1
OW089432.1
OW089433.1
OW089434.1
OW089435.1
OW089436.1
OW089437.1
OW089438.1
OW089439.1
OW089440.1
OW089441.1
OW089442.1
OW089443.1
OW089444.1
OW089445.1
OW089446.1
OW089447.1
OW089448.1
OW089449.1
OW089450.1
OW089451.1
OW089452.1
OW089453.1
OW089454.1
OW089455.1
OW089456.1
OW089457.1
OW089458.1
OW089459.1
OW089460.1
OW089461.1
OW089462.1
OW089463.1
OW089464.1
OW089465.1
OW089466.1
OW089467.1
OW089468.1
OW089469.1
OW089470.1
OW089471.1
OW089472.1
OW089473.1
OW089474.1
OW089475.1
OW089476.1
OW089477.1
OW089478.1
OW089479.1
OW089480.1
OW089481.1
OW089482.1
OW089483.1
OW089484.1
OW089485.1
OW089486.1
OW089487.1
OW089488.1
OW089489.1
OW089490.1
OW089491.1
OW089492.1
OW089493.1
OW089494.1
OW089495.1
OW089496.1
OW089497.1
OW089498.1
OW089499.1
OW089500.1
OW089501.1
OW089502.1
OW089503.1
OW089504.1
OW089505.1
OW089506.1
OW089507.1
OW089508.1
OW089509.1
OW089510.1
OW089511.1
OW089512.1
OW089513.1
OW089514.1
OW089515.1
OW089516.1
OW089517.1
OW089518.1
OW089519.1
OW089520.1
OW089521.1
OW089522.1
OW089523.1
OW089524.1
OW089525.1
OW089526.1
OW089527.1
OW089528.1
OW089529.1
OW089530.1
OW089531.1
OW089532.1
OW089533.1
OW089534.1
OW089535.1
OW089536.1
OW089537.1
OW089538.1
OW089539.1
OW089540.1
OW089541.1
OW089542.1
OW089543.1
OW089544.1
OW089545.1
OW089546.1
OW089547.1
OW089548.1
OW089549.1
OW089550.1
OW089551.1
OW089552.1
OW089553.1
OW089554.1
OW089555.1
OW089556.1
OW089557.1
OW089558.1
OW089559.1
OW089560.1
OW089561.1
OW089562.1
OW089563.1
OW089564.1
OW089565.1
OW089566.1
OW089567.1
OW089568.1
OW089569.1
OW089570.1
OW089571.1
OW089572.1
OW089573.1
OW089574.1
OW089575.1
OW089576.1
OW089577.1
OW089578.1
OW089579.1
OW089580.1
OW089581.1
OW089582.1
OW089583.1
OW089584.1
OW089585.1
OW089586.1
OW089587.1
OW089588.1
OW089589.1
OW089590.1
OW089591.1
OW089592.1
OW089593.1
OW089594.1
OW089595.1
OW089596.1
OW089597.1
OW089598.1
OW089599.1
OW089600.1
OW089601.1
OW089602.1
OW089603.1
OW089604.1
OW089605.1
OW089606.1
OW089607.1
OW089608.1
OW089609.1
OW089610.1
OW089611.1
OW089612.1
OW089613.1
OW089614.1
OW089615.1
OW089616.1
OW089617.1
OW089618.1
OW089619.1
OW089620.1
OW089621.1
OW089622.1
OW089623.1
OW089624.1
OW089625.1
OW089626.1
OW089627.1
OW089628.1
OW089629.1
OW089630.1
OW089631.1
OW089632.1
OW089633.1
OW089634.1
OW089635.1
OW089636.1
OW089637.1
OW089638.1
OW089639.1
OW089640.1
OW089641.1
OW089642.1
OW089643.1
OW089644.1
OW089645.1
OW089646.1
OW089647.1
OW089648.1
OW089649.1
OW089650.1
OW089651.1
OW089652.1
OW089653.1
OW089654.1
OW089655.1
OW089656.1
OW089657.1
OW089658.1
OW089659.1
OW089660.1
OW089661.1
OW089662.1
OW089663.1
OW089664.1
OW089665.1
OW089666.1
OW089667.1
OW089668.1
OW089669.1
OW089670.1
OW089671.1
OW089672.1
OW089673.1
OW089674.1
OW089675.1
OW089676.1
OW089677.1
OW089678.1
OW089679.1
OW089680.1
OW089681.1
OW089682.1
OW089683.1
OW089684.1
OW089685.1
OW089686.1
OW089687.1
OW089688.1
OW089689.1
OW089690.1
OW089691.1
OW089692.1
OW089693.1
OW089694.1
OW089695.1
OW089696.1
OW089697.1
OW089698.1
OW089699.1
OW089700.1
OW089701.1
OW089702.1
OW089703.1
OW089704.1
OW089705.1
OW089706.1
OW089707.1
OW089708.1
OW089709.1
OW089710.1
OW089711.1
OW089712.1
OW089713.1
OW089714.1
OW089715.1
OW089716.1
OW089717.1
OW089718.1
OW089719.1
OW089720.1
OW089721.1
OW089722.1
OW089723.1
OW089724.1
OW089725.1
OW089726.1
OW089727.1
OW089728.1
OW089729.1
OW089730.1
OW089731.1
OW089732.1
OW089733.1
OW089734.1
OW089735.1
OW089736.1
OW089737.1
OW089738.1
OW089739.1
OW089740.1
OW089741.1
OW089742.1
OW089743.1
OW089744.1
OW089745.1
OW089746.1
OW089747.1
OW089748.1
OW089749.1
OW089750.1
OW089751.1
OW089752.1
OW089753.1
OW089754.1
OW089755.1
OW089756.1
OW089757.1
OW089758.1
OW089759.1
OW089760.1
OW089761.1
OW089762.1
OW089763.1
OW089764.1
OW089765.1
OW089766.1
OW089767.1
OW089768.1
OW089769.1
OW089770.1
OW089771.1
OW089772.1
OW089773.1
OW089774.1
OW089775.1
OW089776.1
OW089777.1
OW089778.1
OW089779.1
OW089780.1
OW089781.1
OW089782.1
OW089783.1
OW089784.1
OW089785.1
OW089786.1
OW089787.1
OW089788.1
OW089789.1
OW089790.1
OW089791.1
OW089792.1
OW089793.1
OW089794.1
OW089795.1
OW089796.1
OW089797.1
OW089798.1
OW089799.1
OW089800.1
OW089801.1
OW089802.1
OW089803.1
OW089804.1
OW089805.1
OW089806.1
OW089807.1
OW089808.1
OW089809.1
OW089810.1
OW089811.1
OW089812.1
OW089813.1
OW089814.1
OW089815.1
OW089816.1
OW089817.1
OW089818.1
OW089819.1
OW089820.1
OW089821.1
OW089822.1
OW089823.1
OW089824.1
OW089825.1
OW089826.1
OW089827.1
OW089828.1
OW089829.1
OW089830.1
OW089831.1
OW089832.1
OW089833.1
OW089834.1
OW089835.1
OW089836.1
OW089837.1
OW089838.1
OW089839.1
OW089840.1
OW089841.1
OW089842.1
OW089843.1
OW089844.1
OW089845.1
OW089846.1
OW089847.1
OW089848.1
OW089849.1
OW089850.1
OW089851.1
OW089852.1
OW089853.1
OW089854.1
OW089855.1
OW089856.1
OW089857.1
OW089858.1
OW089859.1
OW089860.1
OW089861.1
OW089862.1
OW089863.1
OW089864.1
OW089865.1
OW089866.1
OW089867.1
OW089868.1
OW089869.1
OW089870.1
OW089871.1
OW089872.1
OW089873.1
OW089874.1
OW089875.1
OW089876.1
OW089877.1
OW089878.1
OW089879.1
OW089880.1
OW089881.1
OW089882.1
OW089883.1
OW089884.1
OW089885.1
OW089886.1
OW089887.1
OW089888.1
OW089889.1
OW089890.1
OW089891.1
OW089892.1
OW089893.1
OW089894.1
OW089895.1
OW089896.1
OW089897.1
OW089898.1
OW089899.1
OW089900.1
OW089901.1
OW089902.1
OW089903.1
OW089904.1
OW089905.1
OW089906.1
OW089907.1
OW089908.1
OW089909.1
OW089910.1
OW089911.1
OW089912.1
OW089913.1
OW089914.1
OW089915.1
OW089916.1
OW089917.1
OW089918.1
OW089919.1
OW089920.1
OW089921.1
OW089922.1
OW089923.1
OW089924.1
OW089925.1
OW089926.1
OW089927.1
OW089928.1
OW089929.1
OW089930.1
OW089931.1
OW089932.1
OW089933.1
OW089934.1
OW089935.1
OW089936.1
OW089937.1
OW089938.1
OW089939.1
OW089940.1
OW089941.1
OW089942.1
OW089943.1
OW089944.1
OW089945.1
OW089946.1
OW089947.1
OW089948.1
OW089949.1
OW089950.1
OW089951.1
OW089952.1
OW089953.1
OW089954.1
OW089955.1
OW089956.1
OW089957.1
OW089958.1
OW089959.1
OW089960.1
OW089961.1
OW089962.1
OW089963.1
OW089964.1
OW089965.1
OW089966.1
OW089967.1
OW089968.1
OW089969.1
OW089970.1
OW089971.1
OW089972.1
OW089973.1
OW089974.1
OW089975.1
OW089976.1
OW089977.1
OW089978.1
OW089979.1
OW089980.1
OW089981.1
OW089982.1
OW089983.1
OW089984.1
OW089985.1
OW089986.1
OW089987.1
OW089988.1
OW089989.1
OW089990.1
OW089991.1
OW089992.1
OW089993.1
OW089994.1
OW089995.1
OW089996.1
OW089997.1
OW089998.1
OW089999.1
OW090000.1
OW090001.1
OW090002.1
OW090003.1
OW090004.1
OW090005.1
OW090006.1
OW090007.1
OW090008.1
OW090009.1
OW090010.1
OW090011.1
OW090012.1
OW090013.1
OW090014.1
OW090015.1
OW090016.1
OW090017.1
OW090018.1
OW090019.1
OW090020.1
OW090021.1
OW090022.1
OW090023.1
OW090024.1
OW090025.1
OW090026.1
OW090027.1
OW090028.1
OW090029.1
OW090030.1
OW090031.1
OW090032.1
OW090033.1
OW090034.1
OW090035.1
OW090036.1
OW090037.1
OW090038.1
OW090039.1
OW090040.1
OW090041.1
OW090042.1
OW090043.1
OW090044.1
OW090045.1
OW090046.1
OW090047.1
OW090048.1
OW090049.1
OW090050.1
OW090051.1
OW090052.1
OW090053.1
OW090054.1
OW090055.1
OW090056.1
OW090057.1
OW090058.1
OW090059.1
OW090060.1
OW090061.1
OW090062.1
OW090063.1
OW090064.1
OW090065.1
OW090066.1
OW090067.1
OW090068.1
OW090069.1
OW090070.1
OW090071.1
OW090072.1
OW090073.1
OW090074.1
OW090075.1
OW090076.1
OW090077.1
OW090078.1
OW090079.1
OW090080.1
OW090081.1
OW090082.1
OW090083.1
OW090084.1
OW090085.1
OW090086.1
OW090087.1
OW090088.1
OW090089.1
OW090090.1
OW090091.1
OW090092.1
OW090093.1
OW090094.1
OW090095.1
OW090096.1
OW090097.1
OW090098.1
OW090099.1
OW090100.1
OW090101.1
OW090102.1
OW090103.1
OW090104.1
OW090105.1
OW090106.1
OW090107.1
OW090108.1
OW090109.1
OW090110.1
OW090111.1
OW090112.1
OW090113.1
OW090114.1
OW090115.1
OW090116.1
OW090117.1
OW090118.1
OW090119.1
OW090120.1
OW090121.1
OW090122.1
OW090123.1
OW090124.1
OW090125.1
OW090126.1
OW090127.1
OW090128.1
OW090129.1
OW090130.1
OW090131.1
OW090132.1
OW090133.1
OW090134.1
OW090135.1
OW090136.1
OW090137.1
OW090138.1
OW090139.1
OW090140.1
OW090141.1
OW090142.1
OW090143.1
OW090144.1
OW090145.1
OW090146.1
OW090147.1
OW090148.1
OW090149.1
OW090150.1
OW090151.1
OW090152.1
OW090153.1
OW090154.1
OW090155.1
OW090156.1
OW090157.1
OW090158.1
OW090159.1
OW090160.1
OW090161.1
OW090162.1
OW090163.1
OW090164.1
OW090165.1
OW090166.1
OW090167.1
OW090168.1
OW090169.1
OW090170.1
OW090171.1
OW090172.1
OW090173.1
OW090174.1
OW090175.1
OW090176.1
OW090177.1
OW090178.1
OW090179.1
OW090180.1
OW090181.1
OW090182.1
OW090183.1
OW090184.1
OW090185.1
OW090186.1
OW090187.1
OW090188.1
OW090189.1
OW090190.1
OW090191.1
OW090192.1
OW090193.1
OW090194.1
OW090195.1
OW090196.1
OW090197.1
OW090198.1
OW090199.1
OW090200.1
OW090201.1
OW090202.1
OW090203.1
OW090204.1
OW090205.1
OW090206.1
OW090207.1
OW090208.1
OW090209.1
OW090210.1
OW090211.1
OW090212.1
OW090213.1
OW090214.1
OW090215.1
OW090216.1
OW090217.1
OW090218.1
OW090219.1
OW090220.1
OW090221.1
OW090222.1
OW090223.1
OW090224.1
OW090225.1
OW090226.1
OW090227.1
OW090228.1
OW090229.1
OW090230.1
OW090231.1
OW090232.1
OW090233.1
OW090234.1
OW090235.1
OW090236.1
OW090237.1
OW090238.1
OW090239.1
OW090240.1
OW090241.1
OW090242.1
OW090243.1
OW090244.1
OW090245.1
OW090246.1
OW090247.1
OW090248.1
OW090249.1
OW090250.1
OW090251.1
OW090252.1
OW090253.1
OW090254.1
OW090255.1
OW090256.1
OW090257.1
OW090258.1
OW090259.1
OW090260.1
OW090261.1
OW090262.1
OW090263.1
OW090264.1
OW090265.1
OW090266.1
OW090267.1
OW090268.1
OW090269.1
OW090270.1
OW090271.1
OW090272.1
OW090273.1
OW090274.1
OW090275.1
OW090276.1
OW090277.1
OW090278.1
OW090279.1
OW090280.1
OW090281.1
OW090282.1
OW090283.1
OW090284.1
OW090285.1
OW090286.1
OW090287.1
OW090288.1
OW090289.1
OW090290.1
OW090291.1
OW090292.1
OW090293.1
OW090294.1
OW090295.1
OW090296.1
OW090297.1
OW090298.1
OW090299.1
OW090300.1
OW090301.1
OW090302.1
OW090303.1
OW090304.1
OW090305.1
OW090306.1
OW090307.1
OW090308.1
OW090309.1
OW090310.1
OW090311.1
OW090312.1
OW090313.1
OW090314.1
OW090315.1
OW090316.1
OW090317.1
OW090318.1
OW090319.1
OW090320.1
OW090321.1
OW090322.1
OW090323.1
OW090324.1
OW090325.1
OW090326.1
OW090327.1
OW090328.1
OW090329.1
OW090330.1
OW090331.1
OW090332.1
OW090333.1
OW090334.1
OW090335.1
OW090336.1
OW090337.1
OW090338.1
OW090339.1
OW090340.1
OW090341.1
OW090342.1
OW090343.1
OW090344.1
OW090345.1
OW090346.1
OW090347.1
OW090348.1
OW090349.1
OW090350.1
OW090351.1
OW090352.1
OW090353.1
OW090354.1
OW090355.1
OW090356.1
OW090357.1
OW090358.1
OW090359.1
OW090360.1
OW090361.1
OW090362.1
OW090363.1
OW090364.1
OW090365.1
OW090366.1
OW090367.1
OW090368.1
OW090369.1
OW090370.1
OW090371.1
OW090372.1
OW090373.1
OW090374.1
OW090375.1
OW090376.1
OW090377.1
OW090378.1
OW090379.1
OW090380.1
OW090381.1
OW090382.1
OW090383.1
OW090384.1
OW090385.1
OW090386.1
OW090387.1
OW090388.1
OW090389.1
OW090390.1
OW090391.1
OW090392.1
OW090393.1
OW090394.1
OW090395.1
OW090396.1
OW090397.1
OW090398.1
OW090399.1
OW090400.1
OW090401.1
OW090402.1
OW090403.1
OW090404.1
OW090405.1
OW090406.1
OW090407.1
OW090408.1
OW090409.1
OW090410.1
OW090411.1
OW090412.1
OW090413.1
OW090414.1
OW090415.1
OW090416.1
OW090417.1
OW090418.1
OW090419.1
OW090420.1
OW090421.1
OW090422.1
OW090423.1
OW090424.1
OW090425.1
OW090426.1
OW090427.1
OW090428.1
OW090429.1
OW090430.1
OW090431.1
OW090432.1
OW090433.1
OW090434.1
OW090435.1
OW090436.1
OW090437.1
OW090438.1
OW090439.1
OW090440.1
OW090441.1
OW090442.1
OW090443.1
OW090444.1
OW090445.1
OW090446.1
OW090447.1
OW090448.1
OW090449.1
OW090450.1
OW090451.1
OW090452.1
OW090453.1
OW090454.1
OW090455.1
OW090456.1
OW090457.1
OW090458.1
OW090459.1
OW090460.1
OW090461.1
OW090462.1
OW090463.1
OW090464.1
OW090465.1
OW090466.1
OW090467.1
OW090468.1
OW090469.1
OW090470.1
OW090471.1
OW090472.1
OW090473.1
OW090474.1
OW090475.1
OW090476.1
OW090477.1
OW090478.1
OW090479.1
OW090480.1
OW090481.1
OW090482.1
OW090483.1
OW090484.1
OW090485.1
OW090486.1
OW090487.1
OW090488.1
OW090489.1
OW090490.1
OW090491.1
OW090492.1
OW090493.1
OW090494.1
OW090495.1
OW090496.1
OW090497.1
OW090498.1
OW090499.1
OW090500.1
OW090501.1
OW090502.1
OW090503.1
OW090504.1
OW090505.1
OW090506.1
OW090507.1
OW090508.1
OW090509.1
OW090510.1
OW090511.1
OW090512.1
OW090513.1
OW090514.1
OW090515.1
OW090516.1
OW090517.1
OW090518.1
OW090519.1
OW090520.1
OW090521.1
OW090522.1
OW090523.1
OW090524.1
OW090525.1
OW090526.1
OW090527.1
OW090528.1
OW090529.1
OW090530.1
OW090531.1
OW090532.1
OW090533.1
OW090534.1
OW090535.1
OW090536.1
OW090537.1
OW090538.1
OW090539.1
OW090540.1
OW090541.1
OW090542.1
OW090543.1
OW090544.1
OW090545.1
OW090546.1
OW090547.1
OW090548.1
OW090549.1
OW090550.1
OW090551.1
OW090552.1
OW090553.1
OW090554.1
OW090555.1
OW090556.1
OW090557.1
OW090558.1
OW090559.1
OW090560.1
OW090561.1
OW090562.1
OW090563.1
OW090564.1
OW090565.1
OW090566.1
OW090567.1
OW090568.1
OW090569.1
OW090570.1
OW090571.1
OW090572.1
OW090573.1
OW090574.1
OW090575.1
OW090576.1
OW090577.1
OW090578.1
OW090579.1
OW090580.1
OW090581.1
OW090582.1
OW090583.1
OW090584.1
OW090585.1
OW090586.1
OW090587.1
OW090588.1
OW090589.1
OW090590.1
OW090591.1
OW090592.1
OW090593.1
OW090594.1
OW090595.1
OW090596.1
OW090597.1
OW090598.1
OW090599.1
OW090600.1
OW090601.1
OW090602.1
OW090603.1
OW090604.1
OW090605.1
OW090606.1
OW090607.1
OW090608.1
OW090609.1
OW090610.1
OW090611.1
OW090612.1
OW090613.1
OW090614.1
OW090615.1
OW090616.1
OW090617.1
OW090618.1
OW090619.1
OW090620.1
OW090621.1
OW090622.1
OW090623.1
OW090624.1
OW090625.1
OW090626.1
OW090627.1
OW090628.1
OW090629.1
OW090630.1
OW090631.1
OW090632.1
OW090633.1
OW090634.1
OW090635.1
OW090636.1
OW090637.1
OW090638.1
OW090639.1
OW090640.1
OW090641.1
OW090642.1
OW090643.1
OW090644.1
OW090645.1
OW090646.1
OW090647.1
OW090648.1
OW090649.1
OW090650.1
OW090651.1
OW090652.1
OW090653.1
OW090654.1
OW090655.1
OW090656.1
OW090657.1
OW090658.1
OW090659.1
OW090660.1
OW090661.1
OW090662.1
OW090663.1
OW090664.1
OW090665.1
OW090666.1
OW090667.1
OW090668.1
OW090669.1
OW090670.1
OW090671.1
OW090672.1
OW090673.1
OW090674.1
OW090675.1
OW090676.1
OW090677.1
OW090678.1
OW090679.1
OW090680.1
OW090681.1
OW090682.1
OW090683.1
OW090684.1
OW090685.1
OW090686.1
OW090687.1
OW090688.1
OW090689.1
OW090690.1
OW090691.1
OW090692.1
OW090693.1
OW090694.1
OW090695.1
OW090696.1
OW090697.1
OW090698.1
OW090699.1
OW090700.1
OW090701.1
OW090702.1
OW090703.1
OW090704.1
OW090705.1
OW090706.1
OW090707.1
OW090708.1
OW090709.1
OW090710.1
OW090711.1
OW090712.1
OW090713.1
OW090714.1
OW090715.1
OW090716.1
OW090717.1
OW090718.1
OW090719.1
OW090720.1
OW090721.1
OW090722.1
OW090723.1
OW090724.1
OW090725.1
OW090726.1
OW090727.1
OW090728.1
OW090729.1
OW090730.1
OW090731.1
OW090732.1
OW090733.1
OW090734.1
OW090735.1
OW090736.1
OW090737.1
OW090738.1
OW090739.1
OW090740.1
OW090741.1
OW090742.1
OW090743.1
OW090744.1
OW090745.1
OW090746.1
OW090747.1
OW090748.1
OW090749.1
OW090750.1
OW090751.1
OW090752.1
OW090753.1
OW090754.1
OW090755.1
OW090756.1
OW090757.1
OW090758.1
OW090759.1
OW090760.1
OW090761.1
OW090762.1
OW090763.1
OW090764.1
OW090765.1
OW090766.1
OW090767.1
OW090768.1
OW090769.1
OW090770.1
OW090771.1
OW090772.1
OW090773.1
OW090774.1
OW090775.1
OW090776.1
OW090777.1
OW090778.1
OW090779.1
OW090780.1
OW090781.1
OW090782.1
OW090783.1
OW090784.1
OW090785.1
OW090786.1
OW090787.1
OW090788.1
OW090789.1
OW090790.1
OW090791.1
OW090792.1
OW090793.1
OW090794.1
OW090795.1
OW090796.1
OW090797.1
OW090798.1
OW090799.1
OW090800.1
OW090801.1
OW090802.1
OW090803.1
OW090804.1
OW090805.1
OW090806.1
OW090807.1
OW090808.1
OW090809.1
OW090810.1
OW090811.1
OW090812.1
OW090813.1
OW090814.1
OW090815.1
OW090816.1
OW090817.1
OW090818.1
OW090819.1
OW090820.1
OW090821.1
OW090822.1
OW090823.1
OW090824.1
OW090825.1
OW090826.1
OW090827.1
OW090828.1
OW090829.1
OW090830.1
OW090831.1
OW090832.1
OW090833.1
OW090834.1
OW090835.1
OW090836.1
OW090837.1
OW090838.1
OW090839.1
OW090840.1
OW090841.1
OW090842.1
OW090843.1
OW090844.1
OW090845.1
OW090846.1
OW090847.1
OW090848.1
OW090849.1
OW090850.1
OW090851.1
OW090852.1
OW090853.1
OW090854.1
OW090855.1
OW090856.1
OW090857.1
OW090858.1
OW090859.1
OW090860.1
OW090861.1
OW090862.1
OW090863.1
OW090864.1
OW090865.1
OW090866.1
OW090867.1
OW090868.1
OW090869.1
OW090870.1
OW090871.1
OW090872.1
OW090873.1
OW090874.1
OW090875.1
OW090876.1
OW090877.1
OW090878.1
OW090879.1
OW090880.1
OW090881.1
OW090882.1
OW090883.1
OW090884.1
OW090885.1
OW090886.1
OW090887.1
OW090888.1
OW090889.1
OW090890.1
OW090891.1
OW090892.1
OW090893.1
OW090894.1
OW090895.1
OW090896.1
OW090897.1
OW090898.1
OW090899.1
OW090900.1
OW090901.1
OW090902.1
OW090903.1
OW090904.1
OW090905.1
OW090906.1
OW090907.1
OW090908.1
OW090909.1
OW090910.1
OW090911.1
OW090912.1
OW090913.1
OW090914.1
OW090915.1
OW090916.1
OW090917.1
OW090918.1
OW090919.1
OW090920.1
OW090921.1
OW090922.1
OW090923.1
OW090924.1
OW090925.1
OW090926.1
OW090927.1
OW090928.1
OW090929.1
OW090930.1
OW090931.1
OW090932.1
OW090933.1
OW090934.1
OW090935.1
OW090936.1
OW090937.1
OW090938.1
OW090939.1
OW090940.1
OW090941.1
OW090942.1
OW090943.1
OW090944.1
OW090945.1
OW090946.1
OW090947.1
OW090948.1
OW090949.1
OW090950.1
OW090951.1
OW090952.1
OW090953.1
OW090954.1
OW090955.1
OW090956.1
OW090957.1
OW090958.1
OW090959.1
OW090960.1
OW090961.1
OW090962.1
OW090963.1
OW090964.1
OW090965.1
OW090966.1
OW090967.1
OW090968.1
OW090969.1
OW090970.1
OW090971.1
OW090972.1
OW090973.1
OW090974.1
OW090975.1
OW090976.1
OW090977.1
OW090978.1
OW090979.1
OW090980.1
OW090981.1
OW090982.1
OW090983.1
OW090984.1
OW090985.1
OW090986.1
OW090987.1
OW090988.1
OW090989.1
OW090990.1
OW090991.1
OW090992.1
OW090993.1
OW090994.1
OW090995.1
OW090996.1
OW090997.1
OW090998.1
OW090999.1
OW091000.1
OW091001.1
OW091002.1
OW091003.1
OW091004.1
OW091005.1
OW091006.1
OW091007.1
OW091008.1
OW091009.1
OW091010.1
OW091011.1
OW091012.1
OW091013.1
OW091014.1
OW091015.1
OW091016.1
OW091017.1
OW091018.1
OW091019.1
OW091020.1
OW091021.1
OW091022.1
OW091023.1
OW091024.1
OW091025.1
OW091026.1
OW091027.1
OW091028.1
OW091029.1
OW091030.1
OW091031.1
OW091032.1
OW091033.1
OW091034.1
OW091035.1
OW091036.1
OW091037.1
OW091038.1
OW091039.1
OW091040.1
OW091041.1
OW091042.1
OW091043.1
OW091044.1
OW091045.1
OW091046.1
OW091047.1
OW091048.1
OW091049.1
OW091050.1
OW091051.1
OW091052.1
OW091053.1
OW091054.1
OW091055.1
OW091056.1
OW091057.1
OW091058.1
OW091059.1
OW091060.1
OW091061.1
OW091062.1
OW091063.1
OW091064.1
OW091065.1
OW091066.1
OW091067.1
OW091068.1
OW091069.1
OW091070.1
OW091071.1
OW091072.1
OW091073.1
OW091074.1
OW091075.1
OW091076.1
OW091077.1
OW091078.1
OW091079.1
OW091080.1
OW091081.1
OW091082.1
OW091083.1
OW091084.1
OW091085.1
OW091086.1
OW091087.1
OW091088.1
OW091089.1
OW091090.1
OW091091.1
OW091092.1
OW091093.1
OW091094.1
OW091095.1
OW091096.1
OW091097.1
OW091098.1
OW091099.1
OW091100.1
OW091101.1
OW091102.1
OW091103.1
OW091104.1
OW091105.1
OW091106.1
OW091107.1
OW091108.1
OW091109.1
OW091110.1
OW091111.1
OW091112.1
OW091113.1
OW091114.1
OW091115.1
OW091116.1
OW091117.1
OW091118.1
OW091119.1
OW091120.1
OW091121.1
OW091122.1
OW091123.1
OW091124.1
OW091125.1
OW091126.1
OW091127.1
OW091128.1
OW091129.1
OW091130.1
OW091131.1
OW091132.1
OW091133.1
OW091134.1
OW091135.1
OW091136.1
OW091137.1
OW091138.1
OW091139.1
OW091140.1
OW091141.1
OW091142.1
OW091143.1
OW091144.1
OW091145.1
OW091146.1
OW091147.1
OW091148.1
OW091149.1
OW091150.1
OW091151.1
OW091152.1
OW091153.1
OW091154.1
OW091155.1
OW091156.1
OW091157.1
OW091158.1
OW091159.1
OW091160.1
OW091161.1
OW091162.1
OW091163.1
OW091164.1
OW091165.1
OW091166.1
OW091167.1
OW091168.1
OW091169.1
OW091170.1
OW091171.1
OW091172.1
OW091173.1
OW091174.1
OW091175.1
OW091176.1
OW091177.1
OW091178.1
OW091179.1
OW091180.1
OW091181.1
OW091182.1
OW091183.1
OW091184.1
OW091185.1
OW091186.1
OW091187.1
OW091188.1
OW091189.1
OW091190.1
OW091191.1
OW091192.1
OW091193.1
OW091194.1
OW091195.1
OW091196.1
OW091197.1
OW091198.1
OW091199.1
OW091200.1
OW091201.1
OW091202.1
OW091203.1
OW091204.1
OW091205.1
OW091206.1
OW091207.1
OW091208.1
OW091209.1
OW091210.1
OW091211.1
OW091212.1
OW091213.1
OW091214.1
OW091215.1
OW091216.1
OW091217.1
OW091218.1
OW091219.1
OW091220.1
OW091221.1
OW091222.1
OW091223.1
OW091224.1
OW091225.1
OW091226.1
OW091227.1
OW091228.1
OW091229.1
OW091230.1
OW091231.1
OW091232.1
OW091233.1
OW091234.1
OW091235.1
OW091236.1
OW091237.1
OW091238.1
OW091239.1
OW091240.1
OW091241.1
OW091242.1
OW091243.1
OW091244.1
OW091245.1
OW091246.1
OW091247.1
OW091248.1
OW091249.1
OW091250.1
OW091251.1
OW091252.1
OW091253.1
OW091254.1
OW091255.1
OW091256.1
OW091257.1
OW091258.1
OW091259.1
OW091260.1
OW091261.1
OW091262.1
OW091263.1
OW091264.1
OW091265.1
OW091266.1
OW091267.1
OW091268.1
OW091269.1
OW091270.1
OW091271.1
OW091272.1
OW091273.1
OW091274.1
OW091275.1
OW091276.1
OW091277.1
OW091278.1
OW091279.1
OW091280.1
OW091281.1
OW091282.1
OW091283.1
OW091284.1
OW091285.1
OW091286.1
OW091287.1
OW091288.1
OW091289.1
OW091290.1
OW091291.1
OW091292.1
OW091293.1
OW091294.1
OW091295.1
OW091296.1
OW091297.1
OW091298.1
OW091299.1
OW091300.1
OW091301.1
OW091302.1
OW091303.1
OW091304.1
OW091305.1
OW091306.1
OW091307.1
OW091308.1
OW091309.1
OW091310.1
OW091311.1
OW091312.1
OW091313.1
OW091314.1
OW091315.1
OW091316.1
OW091317.1
OW091318.1
OW091319.1
OW091320.1
OW091321.1
OW091322.1
OW091323.1
OW091324.1
OW091325.1
OW091326.1
OW091327.1
OW091328.1
OW091329.1
OW091330.1
OW091331.1
OW091332.1
OW091333.1
OW091334.1
OW091335.1
OW091336.1
OW091337.1
OW091338.1
OW091339.1
OW091340.1
OW091341.1
OW091342.1
OW091343.1
OW091344.1
OW091345.1
OW091346.1
OW091347.1
OW091348.1
OW091349.1
OW091350.1
OW091351.1
OW091352.1
OW091353.1
OW091354.1
OW091355.1
OW091356.1
OW091357.1
OW091358.1
OW091359.1
OW091360.1
OW091361.1
OW091362.1
OW091363.1
OW091364.1
OW091365.1
OW091366.1
OW091367.1
OW091368.1
OW091369.1
OW091370.1
OW091371.1
OW091372.1
OW091373.1
OW091374.1
OW091375.1
OW091376.1
OW091377.1
OW091378.1
OW091379.1
OW091380.1
OW091381.1
OW091382.1
OW091383.1
OW091384.1
OW091385.1
OW091386.1
OW091387.1
OW091388.1
OW091389.1
OW091390.1
OW091391.1
OW091392.1
OW091393.1
OW091394.1
OW091395.1
OW091396.1
OW091397.1
OW091399.1
OW091400.1
OW091401.1
OW091402.1
OW091403.1
OW091404.1
OW091405.1
OW091406.1
OW091407.1
OW091408.1
OW091409.1
OW091410.1
OW091411.1
OW091412.1
OW091413.1
OW091414.1
OW091415.1
OW091416.1
OW091417.1
OW091418.1
OW091419.1
OW091420.1
OW091421.1
OW091422.1
OW091423.1
OW091424.1
OW091425.1
OW091426.1
OW091427.1
OW091428.1
OW091429.1
OW091430.1
OW091431.1
OW091432.1
OW091433.1
OW091434.1
OW091435.1
OW091436.1
OW091437.1
OW091438.1
OW091439.1
OW091440.1
OW091441.1
OW091442.1
OW091443.1
OW091444.1
OW091445.1
OW091446.1
OW091447.1
OW091448.1
OW091449.1
OW091450.1
OW091451.1
OW091452.1
OW091453.1
OW091454.1
OW091455.1
OW091456.1
OW091457.1
OW091458.1
OW091459.1
OW091460.1
OW091461.1
OW091462.1
OW091463.1
OW091464.1
OW091465.1
OW091466.1
OW091467.1
OW091468.1
OW091469.1
OW091470.1
OW091471.1
OW091472.1
OW091473.1
OW091474.1
OW091475.1
OW091476.1
OW091477.1
OW091478.1
OW091479.1
OW091480.1
OW091481.1
OW091482.1
OW091483.1
OW091484.1
OW091485.1
OW091486.1
OW091487.1
OW091488.1
OW091489.1
OW091490.1
OW091491.1
OW091492.1
OW091493.1
OW091494.1
OW091495.1
OW091496.1
OW091497.1
OW091498.1
OW091499.1
OW091500.1
OW091501.1
OW091502.1
OW091503.1
OW091504.1
OW091505.1
OW091506.1
OW091507.1
OW091508.1
OW091509.1
OW091510.1
OW091511.1
OW091512.1
OW091513.1
OW091514.1
OW091515.1
OW091516.1
OW091517.1
OW091518.1
OW091519.1
OW091520.1
OW091521.1
OW091522.1
OW091523.1
OW091524.1
OW091525.1
OW091526.1
OW091527.1
OW091528.1
OW091529.1
OW091530.1
OW091531.1
OW091532.1
OW091533.1
OW091534.1
OW091535.1
OW091536.1
OW091537.1
OW091538.1
OW091539.1
OW091540.1
OW091541.1
OW091542.1
OW091543.1
OW091544.1
OW091545.1
OW091546.1
OW091547.1
OW091548.1
OW091549.1
OW091550.1
OW091551.1
OW091552.1
OW091553.1
OW091554.1
OW091555.1
OW091556.1
OW091557.1
OW091558.1
OW091559.1
OW091560.1
OW091561.1
OW091562.1
OW091563.1
OW091564.1
OW091565.1
OW091566.1
OW091567.1
OW091568.1
OW091569.1
OW091570.1
OW091571.1
OW091572.1
OW091573.1
OW091574.1
OW091575.1
OW091576.1
OW091577.1
OW091578.1
OW091579.1
OW091580.1
OW091581.1
OW091582.1
OW091583.1
OW091584.1
OW091585.1
OW091586.1
OW091587.1
OW091588.1
OW091589.1
OW091590.1
OW091591.1
OW091592.1
OW091593.1
OW091594.1
OW091595.1
OW091596.1
OW091597.1
OW091598.1
OW091599.1
OW091600.1
OW091601.1
OW091602.1
OW091603.1
OW091604.1
OW091605.1
OW091606.1
OW091607.1
OW091608.1
OW091609.1
OW091610.1
OW091611.1
OW091612.1
OW091613.1
OW091614.1
OW091615.1
OW091616.1
OW091617.1
OW091618.1
OW091619.1
OW091620.1
OW091621.1
OW091622.1
OW091623.1
OW091624.1
OW091625.1
OW091626.1
OW091627.1
OW091628.1
OW091629.1
OW091630.1
OW091631.1
OW091632.1
OW091633.1
OW091634.1
OW091635.1
OW091636.1
OW091637.1
OW091638.1
OW091639.1
OW091640.1
OW091641.1
OW091642.1
OW091643.1
OW091644.1
OW091645.1
OW091646.1
OW091647.1
OW091648.1
OW091649.1
OW091650.1
OW091651.1
OW091652.1
OW091653.1
OW091654.1
OW091655.1
OW091656.1
OW091657.1
OW091658.1
OW091659.1
OW091660.1
OW091661.1
OW091662.1
OW091663.1
OW091664.1
OW091665.1
OW091666.1
OW091667.1
OW091668.1
OW091669.1
OW091670.1
OW091671.1
OW091672.1
OW091673.1
OW091674.1
OW091675.1
OW091676.1
OW091677.1
OW091678.1
OW091679.1
OW091680.1
OW091681.1
OW091682.1
OW091683.1
OW091684.1
OW091685.1
OW091686.1
OW091687.1
OW091688.1
OW091689.1
OW091690.1
OW091691.1
OW091692.1
OW091693.1
OW091694.1
OW091695.1
OW091696.1
OW091697.1
OW091698.1
OW091699.1
OW091700.1
OW091701.1
OW091702.1
OW091703.1
OW091704.1
OW091705.1
OW091706.1
OW091707.1
OW091708.1
OW091709.1
OW091710.1
OW091711.1
OW091712.1
OW091713.1
OW091714.1
OW091715.1
OW091716.1
OW091717.1
OW091718.1
OW091719.1
OW091720.1
OW091721.1
OW091722.1
OW091723.1
OW091724.1
OW091725.1
OW091726.1
OW091727.1
OW091728.1
OW091729.1
OW091730.1
OW091731.1
OW091732.1
OW091733.1
OW091734.1
OW091735.1
OW091736.1
OW091737.1
OW091738.1
OW091739.1
OW091740.1
OW091741.1
OW091742.1
OW091743.1
OW091744.1
OW091745.1
OW091746.1
OW091747.1
OW091748.1
OW091749.1
OW091750.1
OW091751.1
OW091752.1
OW091753.1
OW091754.1
OW091755.1
OW091756.1
OW091757.1
OW091758.1
OW091759.1
OW091760.1
OW091761.1
OW091762.1
OW091763.1
OW091764.1
OW091765.1
OW091766.1
OW091767.1
OW091768.1
OW091769.1
OW091770.1
OW091771.1
OW091772.1
OW091773.1
OW091774.1
OW091775.1
OW091776.1
OW091777.1
OW091778.1
OW091779.1
OW091780.1
OW091781.1
OW091782.1
OW091783.1
OW091784.1
OW091785.1
OW091786.1
OW091787.1
OW091788.1
OW091789.1
OW091790.1
OW091791.1
OW091792.1
OW091793.1
OW091794.1
OW091795.1
OW091796.1
OW091797.1
OW091798.1
OW091799.1
OW091800.1
OW091801.1
OW091802.1
OW091803.1
OW091804.1
OW091805.1
OW091806.1
OW091807.1
OW091808.1
OW091809.1
OW091810.1
OW091811.1
OW091812.1
OW091813.1
OW091814.1
OW091815.1
OW091816.1
OW091817.1
OW091818.1
OW091819.1
OW091820.1
OW091821.1
OW091822.1
OW091823.1
OW091824.1
OW091825.1
OW091826.1
OW091827.1
OW091828.1
OW091829.1
OW091830.1
OW091831.1
OW091832.1
OW091833.1
OW091834.1
OW091835.1
OW091836.1
OW091837.1
OW091838.1
OW091839.1
OW091840.1
OW091841.1
OW091842.1
OW091843.1
OW091844.1
OW091845.1
OW091846.1
OW091847.1
OW091848.1
OW091849.1
OW091850.1
OW091851.1
OW091852.1
OW091853.1
OW091854.1
OW091855.1
OW091856.1
OW091857.1
OW091858.1
OW091859.1
OW091860.1
OW091861.1
OW091862.1
OW091863.1
OW091864.1
OW091865.1
OW091866.1
OW091867.1
OW091868.1
OW091869.1
OW091870.1
OW091871.1
OW091872.1
OW091873.1
OW091874.1
OW091875.1
OW091876.1
OW091877.1
OW091878.1
OW091879.1
OW091880.1
OW091881.1
OW091882.1
OW091883.1
OW091884.1
OW091885.1
OW091886.1
OW091887.1
OW091888.1
OW091889.1
OW091890.1
OW091891.1
OW091892.1
OW091893.1
OW091894.1
OW091895.1
OW091896.1
OW091897.1
OW091898.1
OW091899.1
OW091900.1
OW091901.1
OW091902.1
OW091903.1
OW091904.1
OW091905.1
OW091906.1
OW091907.1
OW091908.1
OW091909.1
OW091910.1
OW091911.1
OW091912.1
OW091913.1
OW091914.1
OW091915.1
OW091916.1
OW091917.1
OW091918.1
OW091919.1
OW091920.1
OW091921.1
OW091922.1
OW091923.1
OW091924.1
OW091925.1
OW091926.1
OW091927.1
OW091928.1
OW091929.1
OW091930.1
OW091931.1
OW091932.1
OW091933.1
OW091934.1
OW091935.1
OW091936.1
OW091937.1
OW091938.1
OW091939.1
OW091940.1
OW091941.1
OW091942.1
OW091943.1
OW091944.1
OW091945.1
OW091946.1
OW091947.1
OW091948.1
OW091949.1
OW091950.1
OW091951.1
OW091952.1
OW091953.1
OW091954.1
OW091955.1
OW091956.1
OW091957.1
OW091958.1
OW091959.1
OW091960.1
OW091961.1
OW091962.1
OW091963.1
OW091964.1
OW091965.1
OW091966.1
OW091967.1
OW091968.1
OW091969.1
OW091970.1
OW091971.1
OW091972.1
OW091973.1
OW091974.1
OW091975.1
OW091976.1
OW091977.1
OW091978.1
OW091979.1
OW091980.1
OW091981.1
OW091982.1
OW091983.1
OW091984.1
OW091985.1
OW091986.1
OW091987.2
OW091988.1
OW091989.1
OW091990.1
OW091991.1
OW091992.1
OW091993.1
OW091994.1
OW091995.1
OW091996.2
OW091997.1
OW091998.1
OW091999.1
OW092000.1
OW092001.1
OW092002.1
OW092003.1
OW092004.2
OW092005.1
OW092006.1
OW092007.1
OW092008.1
OW092009.1
OW092010.1
OW092011.1
OW092012.1
OW092013.1
OW092014.1
OW092015.1
OW092016.1
OW092017.1
OW092018.1
OW092019.1
OW092020.1
OW092021.1
OW092022.1
OW092023.1
OW092024.1
OW092025.1
OW092026.1
OW092027.1
OW092028.1
OW092029.1
OW092030.1
OW092031.1
OW092032.1
OW092033.1
OW092034.1
OW092035.1
OW092036.1
OW092037.1
OW092038.1
OW092039.2
OW092040.1
OW092041.2
OW092042.1
OW092043.1
OW092044.1
OW092045.1
OW092046.1
OW092047.1
OW092048.1
OW092049.1
OW092050.1
OW092051.1
OW092052.1
OW092053.1
OW092054.2
OW092055.1
OW092056.1
OW092057.1
OW092058.1
OW092059.1
OW092060.1
OW092061.1
OW092062.1
OW092063.1
OW092064.1
OW092065.1
OW092066.1
OW092067.1
OW092068.1
OW092069.1
OW092070.1
OW092071.2
OW092072.1
OW092073.1
OW092074.2
OW092075.1
OW092076.1
OW092077.1
OW092078.1
OW092079.1
OW092080.1
OW092081.1
OW092082.1
OW092083.1
OW092084.1
OW092085.1
OW092086.1
OW092087.1
OW092088.1
OW092089.1
OW092090.1
OW092091.1
OW092092.1
OW092093.1
OW092094.1
OW092095.1
OW092096.1
OW092097.1
OW092098.1
OW092099.1
OW092100.1
OW092101.1
OW092102.1
OW092103.1
OW092104.1
OW092105.1
OW092106.1
OW092107.1
OW092108.1
OW092109.1
OW092110.1
OW092111.1
OW092112.1
OW092113.1
OW092114.1
OW092115.1
OW092116.1
OW092117.1
OW092118.1
OW092119.1
OW092120.1
OW092121.1
OW092122.1
OW092123.1
OW092124.1
OW092125.1
OW092126.1
OW092127.1
OW092128.1
OW092129.1
OW092130.1
OW092131.1
OW092132.1
OW092133.1
OW092134.1
OW092135.1
OW092136.1
OW092137.1
OW092138.1
OW092139.1
OW092140.1
OW092141.1
OW092142.1
OW092143.1
OW092144.1
OW092145.1
OW092146.1
OW092147.1
OW092148.1
OW092149.1
OW092150.1
OW092151.1
OW092152.1
OW092153.1
OW092154.1
OW092155.1
OW092156.1
OW092157.1
OW092158.1
OW092159.1
OW092160.1
OW092161.1
OW092162.1
OW092163.1
OW092164.1
OW092165.1
OW092166.1
OW092167.1
OW092168.1
OW092169.1
OW092170.1
OW092171.1
OW092172.1
OW092173.1
OW092174.1
OW092175.1
OW092176.1
OW092177.1
OW092178.1
OW092179.1
OW092180.1
OW092181.1
OW092182.1
OW092183.1
OW092184.1
OW092185.1
OW092186.1
OW092187.1
OW092188.1
OW092189.1
OW092190.1
OW092191.1
OW092192.1
OW092193.1
OW092194.1
OW092195.1
OW092196.1
OW092197.1
OW092198.1
OW092199.1
OW092200.1
OW092201.1
OW092202.2
OW092203.1
OW092204.1
OW092205.1
OW092206.1
OW092207.1
OW092208.1
OW092209.1
OW092210.1
OW092211.1
OW092212.1
OW092213.1
OW092214.1
OW092215.1
OW092216.1
OW092217.1
OW092218.1
OW092219.1
OW092220.1
OW092221.1
OW092222.1
OW092223.1
OW092224.1
OW092225.1
OW092226.1
OW092227.1
OW092228.2
OW092229.1
OW092230.1
OW092231.1
OW092232.1
OW092233.1
OW092234.1
OW092235.1
OW092236.1
OW092237.1
OW092238.1
OW092239.1
OW092240.1
OW092241.1
OW092242.1
OW092243.1
OW092244.1
OW092245.1
OW092246.1
OW092247.1
OW092248.1
OW092249.1
OW092250.1
OW092251.1
OW092252.1
OW092253.1
OW092254.1
OW092255.1
OW092256.1
OW092257.1
OW092258.1
OW092259.1
OW092260.1
OW092261.1
OW092262.1
OW092263.1
OW092264.1
OW092265.1
OW092266.1
OW092267.1
OW092268.1
OW092269.1
OW092270.1
OW092271.1
OW092272.1
OW092273.1
OW092274.1
OW092275.1
OW092276.1
OW092277.1
OW092278.1
OW092279.1
OW092280.1
OW092281.1
OW092282.1
OW092283.1
OW092284.1
OW092285.1
OW092286.1
OW092287.1
OW092288.1
OW092289.1
OW092290.1
OW092291.1
OW092292.1
OW092293.1
OW092294.1
OW092295.1
OW092296.1
OW092297.1
OW092298.1
OW092299.1
OW092300.1
OW092301.1
OW092302.1
OW092303.1
OW092304.1
OW092305.2
OW092306.1
OW092307.1
OW092308.1
OW092309.1
OW092310.1
OW092311.1
OW092312.1
OW092313.1
OW092314.1
OW092315.1
OW092316.1
OW092317.1
OW092318.2
OW092319.1
OW092320.1
OW092321.1
OW092322.1
OW092323.1
OW092324.1
OW092325.1
OW092326.1
OW092327.1
OW092328.1
OW092329.1
OW092330.1
OW092331.1
OW092332.1
OW092333.1
OW092334.1
OW092335.1
OW092336.1
OW092337.1
OW092338.1
OW092339.1
OW092340.1
OW092341.1
OW092342.1
OW092343.1
OW092344.1
OW092345.1
OW092346.1
OW092347.1
OW092348.1
OW092349.1
OW092350.1
OW092351.1
OW092352.1
OW092353.1
OW092354.1
OW092355.1
OW092356.1
OW092357.1
OW092358.1
OW092359.1
OW092360.1
OW092361.1
OW092362.1
OW092363.1
OW092364.1
OW092365.1
OW092366.1
OW092367.1
OW092368.1
OW092369.1
OW092370.1
OW092371.1
OW092372.1
OW092373.2
OW092374.1
OW092375.1
OW092376.1
OW092377.1
OW092378.1
OW092379.1
OW092380.1
OW092381.1
OW092382.1
OW092383.1
OW092384.1
OW092385.1
OW092386.1
OW092387.1
OW092388.1
OW092389.1
OW092390.1
OW092391.1
OW092392.1
OW092393.1
OW092394.1
OW092395.1
OW092396.1
OW092397.1
OW092398.1
OW092399.1
OW092400.1
OW092401.1
OW092402.1
OW092403.1
OW092404.1
OW092405.1
OW092406.1
OW092407.1
OW092408.1
OW092409.1
OW092410.1
OW092411.1
OW092412.1
OW092413.1
OW092414.1
OW092415.1
OW092416.1
OW092417.1
OW092418.1
OW092419.1
OW092420.1
OW092421.1
OW092422.1
OW092423.1
OW092424.1
OW092425.1
OW092426.1
OW092427.1
OW092428.1
OW092429.1
OW092430.1
OW092431.1
OW092432.1
OW092433.1
OW092434.1
OW092435.1
OW092436.1
OW092437.1
OW092438.1
OW092439.1
OW092440.1
OW092441.1
OW092442.1
OW092443.1
OW092444.1
OW092445.1
OW092446.1
OW092447.1
OW092448.1
OW092449.1
OW092450.1
OW092451.1
OW092452.1
OW092453.1
OW092454.1
OW092455.1
OW092456.1
OW092457.1
OW092458.1
OW092459.1
OW092460.1
OW092461.1
OW092462.1
OW092463.1
OW092464.1
OW092465.2
OW092466.1
OW092467.1
OW092468.1
OW092469.1
OW092470.1
OW092471.1
OW092472.1
OW092473.2
OW092474.1
OW092475.1
OW092476.1
OW092477.1
OW092478.1
OW092479.1
OW092480.1
OW092481.1
OW092482.1
OW092483.1
OW092484.1
OW092485.1
OW092486.1
OW092487.1
OW092488.1
OW092489.1
OW092490.1
OW092491.1
OW092492.1
OW092493.1
OW092494.1
OW092495.1
OW092496.1
OW092497.1
OW092498.1
OW092499.1
OW092500.1
OW092501.1
OW092502.1
OW092503.1
OW092504.1
OW092505.1
OW092506.1
OW092507.1
OW092508.1
OW092509.1
OW092510.1
OW092511.1
OW092512.1
OW092513.1
OW092514.1
OW092515.1
OW092516.1
OW092517.1
OW092518.1
OW092519.1
OW092520.1
OW092521.1
OW092522.1
OW092523.1
OW092524.1
OW092525.1
OW092526.1
OW092527.1
OW092528.1
OW092529.1
OW092530.1
OW092531.1
OW092532.1
OW092533.1
OW092534.1
OW092535.1
OW092536.1
OW092537.1
OW092538.1
OW092539.1
OW092540.1
OW092541.1
OW092542.1
OW092543.1
OW092544.1
OW092545.1
OW092546.1
OW092547.1
OW092548.1
OW092549.1
OW092550.1
OW092551.1
OW092552.1
OW092553.1
OW092554.1
OW092555.1
OW092556.2
OW092557.1
OW092558.1
OW092559.1
OW092560.1
OW092561.1
OW092562.1
OW092563.1
OW092564.1
OW092565.1
OW092566.1
OW092567.1
OW092568.1
OW092569.1
OW092570.1
OW092571.1
OW092572.1
OW092573.1
OW092574.2
OW092575.1
OW092576.1
OW092577.1
OW092578.1
OW092579.1
OW092580.1
OW092581.1
OW092582.1
OW092583.1
OW092584.1
OW092585.1
OW092586.1
OW092587.1
OW092588.1
OW092589.1
OW092590.1
OW092591.1
OW092592.1
OW092593.1
OW092594.1
OW092595.1
OW092596.1
OW092597.1
OW092598.1
OW092599.1
OW092600.1
OW092601.1
OW092602.1
OW092603.1
OW092604.1
OW092605.1
OW092606.1
OW092607.1
OW092608.1
OW092609.1
OW092610.1
OW092611.1
OW092612.1
OW092613.1
OW092614.1
OW092615.1
OW092616.1
OW092617.1
OW092618.1
OW092619.1
OW092620.1
OW092621.1
OW092622.1
OW092623.1
OW092624.1
OW092625.1
OW092626.1
OW092627.1
OW092628.1
OW092629.1
OW092630.1
OW092631.1
OW092632.1
OW092633.1
OW092634.1
OW092635.1
OW092636.1
OW092637.1
OW092638.1
OW092639.1
OW092640.1
OW092641.1
OW092642.1
OW092643.1
OW092644.1
OW092645.1
OW092646.1
OW092647.1
OW092648.1
OW092649.1
OW092650.1
OW092651.1
OW092652.1
OW092653.1
OW092654.1
OW092655.1
OW092656.1
OW092657.1
OW092658.1
OW092659.1
OW092660.1
OW092661.1
OW092662.1
OW092663.1
OW092664.1
OW092665.1
OW092666.1
OW092667.1
OW092668.1
OW092669.1
OW092670.1
OW092671.1
OW092672.1
OW092673.1
OW092674.1
OW092675.1
OW092676.1
OW092677.1
OW092678.1
OW092679.1
OW092680.1
OW092681.1
OW092682.1
OW092683.1
OW092684.1
OW092685.1
OW092686.1
OW092687.1
OW092688.1
OW092689.1
OW092690.1
OW092691.1
OW092692.1
OW092693.1
OW092694.1
OW092695.1
OW092696.1
OW092697.1
OW092698.1
OW092699.1
OW092700.1
OW092701.1
OW092702.1
OW092703.1
OW092704.1
OW092705.1
OW092706.1
OW092707.1
OW092708.1
OW092709.1
OW092710.1
OW092711.1
OW092712.1
OW092713.1
OW092714.1
OW092715.1
OW092716.1
OW092717.1
OW092718.1
OW092719.1
OW092720.1
OW092721.2
OW092722.1
OW092723.1
OW092724.1
OW092725.1
OW092726.1
OW092727.1
OW092728.1
OW092729.1
OW092730.1
OW092731.1
OW092732.1
OW092733.1
OW092734.1
OW092735.1
OW092736.1
OW092737.1
OW092738.1
OW092739.1
OW092740.1
OW092741.1
OW092742.1
OW092743.1
OW092744.1
OW092745.1
OW092746.1
OW092747.1
OW092748.1
OW092749.1
OW092750.1
OW092751.1
OW092752.1
OW092753.1
OW092754.1
OW092755.1
OW092756.1
OW092757.1
OW092758.1
OW092759.1
OW092760.1
OW092761.1
OW092762.1
OW092763.2
OW092764.1
OW092765.1
OW092766.1
OW092767.1
OW092768.1
OW092769.1
OW092770.1
OW092771.1
OW092772.1
OW092773.1
OW092774.1
OW092775.1
OW092776.1
OW092777.1
OW092778.1
OW092779.1
OW092780.1
OW092781.1
OW092782.1
OW092783.1
OW092784.1
OW092785.1
OW092786.1
OW092787.1
OW092788.1
OW092789.1
OW092790.1
OW092791.1
OW092792.1
OW092793.1
OW092794.1
OW092795.1
OW092796.2
OW092797.1
OW092798.1
OW092799.1
OW092800.1
OW092801.1
OW092802.1
OW092803.1
OW092804.1
OW092805.1
OW092806.1
OW092807.1
OW092808.1
OW092809.1
OW092810.1
OW092811.1
OW092812.1
OW092813.2
OW092814.1
OW092815.1
OW092816.1
OW092817.1
OW092818.1
OW092819.1
OW092820.1
OW092821.1
OW092822.1
OW092823.1
OW092824.1
OW092825.1
OW092826.1
OW092827.1
OW092828.1
OW092829.2
OW092830.1
OW092831.1
OW092832.1
OW092833.1
OW092834.1
OW092835.1
OW092836.1
OW092837.1
OW092838.1
OW092839.1
OW092840.1
OW092841.1
OW092842.1
OW092843.2
OW092844.1
OW092845.1
OW092846.1
OW092847.1
OW092848.1
OW092849.1
OW092850.1
OW092851.1
OW092852.1
OW092853.1
OW092854.1
OW092855.1
OW092856.1
OW092857.1
OW092858.1
OW092859.1
OW092860.1
OW092861.1
OW092862.1
OW092863.1
OW092864.1
OW092865.1
OW092866.1
OW092867.1
OW092868.1
OW092869.1
OW092870.1
OW092871.2
OW092872.1
OW092873.1
OW092874.1
OW092875.1
OW092876.1
OW092877.1
OW092878.1
OW092879.1
OW092880.1
OW092881.1
OW092882.1
OW092883.1
OW092884.1
OW092885.1
OW092886.1
OW092887.1
OW092888.1
OW092889.1
OW092890.1
OW092891.1
OW092892.1
OW092893.1
OW092894.1
OW092895.1
OW092896.1
OW092897.1
OW092898.1
OW092899.1
OW092900.1
OW092901.1
OW092902.1
OW092903.2
OW092904.1
OW092905.1
OW092906.1
OW092907.1
OW092908.1
OW092909.1
OW092910.1
OW092911.1
OW092912.1
OW092913.1
OW092914.1
OW092915.1
OW092916.1
OW092917.1
OW092918.1
OW092919.1
OW092920.1
OW092921.1
OW092922.1
OW092923.1
OW092924.1
OW092925.1
OW092926.1
OW092927.1
OW092928.1
OW092929.1
OW092930.1
OW092931.1
OW092932.1
OW092933.1
OW092934.1
OW092935.1
OW092936.1
OW092937.2
OW092938.1
OW092939.1
OW092940.1
OW092941.1
OW092942.1
OW092943.1
OW092944.1
OW092945.1
OW092946.1
OW092947.1
OW092948.1
OW092949.1
OW092950.1
OW092951.1
OW092952.1
OW092953.1
OW092954.1
OW092955.1
OW092956.1
OW092957.1
OW092958.1
OW092959.1
OW092960.1
OW092961.1
OW092962.1
OW092963.1
OW092964.1
OW092965.1
OW092966.1
OW092967.1
OW092968.1
OW092969.1
OW092970.1
OW092971.1
OW092972.1
OW092973.1
OW092974.2
OW092975.1
OW092976.1
OW092977.1
OW092978.1
OW092979.1
OW092980.1
OW092981.1
OW092982.1
OW092983.1
OW092984.1
OW092985.1
OW092986.1
OW092987.1
OW092988.1
OW092989.1
OW092990.1
OW092991.1
OW092992.1
OW092993.1
OW092994.1
OW092995.1
OW092996.1
OW092997.1
OW092998.1
OW092999.1
OW093000.1
OW093001.1
OW093002.1
OW093003.1
OW093004.1
OW093005.1
OW093006.2
OW093007.1
OW093008.1
OW093009.1
OW093010.1
OW093011.1
OW093012.1
OW093013.1
OW093014.1
OW093015.1
OW093016.1
OW093017.1
OW093018.1
OW093019.1
OW093020.1
OW093021.1
OW093022.1
OW093023.1
OW093024.1
OW093025.1
OW093026.2
OW093027.2
OW093028.1
OW093029.1
OW093030.1
OW093031.1
OW093032.1
OW093033.1
OW093034.1
OW093035.1
OW093036.1
OW093037.1
OW093038.1
OW093039.1
OW093040.1
OW093041.1
OW093042.1
OW093043.1
OW093044.1
OW093045.1
OW093046.1
OW093047.1
OW093048.2
OW093049.1
OW093050.1
OW093051.1
OW093052.1
OW093053.1
OW093054.1
OW093055.1
OW093056.2
OW093057.1
OW093058.1
OW093059.1
OW093060.1
OW093061.1
OW093062.2
OW093063.2
OW093064.1
OW093065.1
OW093066.1
OW093067.1
OW093068.1
OW093069.1
OW093070.1
OW093071.1
OW093072.1
OW093073.1
OW093074.1
OW093075.1
OW093076.1
OW093077.2
OW093078.1
OW093079.1
OW093080.1
OW093081.1
OW093082.1
OW093083.1
OW093084.1
OW093085.1
OW093086.1
OW093087.1
OW093088.1
OW093089.1
OW093090.1
OW093091.1
OW093092.1
OW093093.1
OW093094.1
OW093095.1
OW093096.1
OW093097.1
OW093098.1
OW093099.1
OW093100.1
OW093101.1
OW093102.1
OW093103.2
OW093104.1
OW093105.1
OW093106.1
OW093107.1
OW093108.1
OW093109.1
OW093110.1
OW093111.1
OW093112.1
OW093113.1
OW093114.2
OW093115.1
OW093116.1
OW093117.1
OW093118.1
OW093119.1
OW093120.1
OW093121.1
OW093122.1
OW093123.1
OW093124.1
OW093125.1
OW093126.1
OW093127.1
OW093128.1
OW093129.2
OW093130.1
OW093131.1
OW093132.1
OW093133.1
OW093134.1
OW093135.1
OW093136.1
OW093137.1
OW093138.1
OW093139.1
OW093140.1
OW093141.1
OW093142.1
OW093143.1
OW093144.2
OW093145.1
OW093146.1
OW093147.1
OW093148.1
OW093149.1
OW093150.1
OW093151.1
OW093152.1
OW093153.1
OW093154.1
OW093155.1
OW093156.1
OW093157.1
OW093158.1
OW093159.1
OW093160.1
OW093161.1
OW093162.2
OW093163.1
OW093164.1
OW093165.1
OW093166.2
OW093167.2
OW093168.1
OW093169.1
OW093170.1
OW093171.1
OW093172.1
OW093173.1
OW093174.1
OW093175.1
OW093176.1
OW093177.1
OW093178.1
OW093179.1
OW093180.1
OW093181.2
OW093182.1
OW093183.1
OW093184.1
OW093185.1
OW093186.1
OW093187.1
OW093188.1
OW093189.1
OW093190.1
OW093191.1
OW093192.1
OW093193.1
OW093194.1
OW093195.1
OW093196.1
OW093197.1
OW093198.1
OW093199.1
OW093200.1
OW093201.1
OW093202.1
OW093203.1
OW093204.1
OW093205.1
OW093206.1
OW093207.1
OW093208.1
OW093209.1
OW093210.1
OW093211.1
OW093212.1
OW093213.1
OW093214.1
OW093215.1
OW093216.1
OW093217.1
OW093218.1
OW093219.1
OW093220.1
OW093221.1
OW093222.1
OW093223.1
OW093224.1
OW093225.1
OW093226.1
OW093227.1
OW093228.1
OW093229.1
OW093230.1
OW093231.1
OW093232.1
OW093233.1
OW093234.1
OW093235.1
OW093236.1
OW093237.1
OW093238.1
OW093239.1
OW093240.1
OW093241.1
OW093242.1
OW093243.1
OW093244.1
OW093245.1
OW093246.1
OW093247.1
OW093248.1
OW093249.2
OW093250.2
OW093251.1
OW093252.1
OW093253.1
OW093254.1
OW093255.1
OW093256.1
OW093257.1
OW093258.1
OW093259.1
OW093260.1
OW093261.1
OW093262.1
OW093263.1
OW093264.1
OW093265.1
OW093266.1
OW093267.1
OW093268.1
OW093269.1
OW093270.1
OW093271.1
OW093272.1
OW093273.1
OW093274.1
OW093275.1
OW093276.1
OW093277.1
OW093278.1
OW093279.1
OW093280.1
OW093281.1
OW093282.1
OW093283.1
OW093284.1
OW093285.1
OW093286.1
OW093287.1
OW093288.1
OW093289.1
OW093290.2
OW093291.1
OW093292.1
OW093293.1
OW093294.1
OW093295.1
OW093296.1
OW093297.1
OW093298.1
OW093299.1
OW093300.1
OW093301.1
OW093302.1
OW093303.1
OW093304.1
OW093305.1
OW093306.1
OW093307.1
OW093308.1
OW093309.1
OW093310.1
OW093311.1
OW093312.1
OW093313.1
OW093314.1
OW093315.1
OW093316.1
OW093317.1
OW093318.1
OW093319.1
OW093320.1
OW093321.2
OW093322.1
OW093323.1
OW093324.2
OW093325.1
OW093326.1
OW093327.1
OW093328.1
OW093329.1
OW093330.1
OW093331.1
OW093332.1
OW093333.1
OW093334.1
OW093335.1
OW093336.1
OW093337.1
OW093338.1
OW093339.1
OW093340.1
OW093341.1
OW093342.1
OW093343.1
OW093344.1
OW093345.1
OW093346.1
OW093347.1
OW093348.1
OW093349.1
OW093350.2
OW093351.1
OW093352.1
OW093353.1
OW093354.1
OW093355.1
OW093356.1
OW093357.1
OW093358.1
OW093359.1
OW093360.1
OW093361.1
OW093362.1
OW093363.1
OW093364.2
OW093365.1
OW093366.1
OW093367.1
OW093368.1
OW093369.1
OW093370.1
OW093371.1
OW093372.1
OW093373.1
OW093374.1
OW093375.1
OW093376.1
OW093377.1
OW093378.1
OW093379.1
OW093380.1
OW093381.1
OW093382.1
OW093383.1
OW093384.1
OW093385.1
OW093386.2
OW093387.1
OW093388.2
OW093389.1
OW093390.1
OW093391.1
OW093392.1
OW093393.1
OW093394.1
OW093395.1
OW093396.1
OW093397.1
OW093398.1
OW093399.1
OW093400.1
OW093401.1
OW093402.1
OW093403.1
OW093404.1
OW093405.1
OW093406.1
OW093407.1
OW093408.1
OW093409.1
OW093410.1
OW093411.1
OW093412.1
OW093413.1
OW093414.1
OW093415.1
OW093416.1
OW093417.1
OW093418.1
OW093419.1
OW093420.1
OW093421.1
OW093422.1
OW093423.1
OW093424.1
OW093425.1
OW093426.1
OW093427.1
OW093428.1
OW093429.1
OW093430.1
OW093431.1
OW093432.1
OW093433.1
OW093434.1
OW093435.1
OW093436.1
OW093437.1
OW093438.1
OW093439.1
OW093440.1
OW093441.1
OW093442.1
OW093443.1
OW093444.1
OW093445.1
OW093446.1
OW093447.1
OW093448.1
OW093449.1
OW093450.1
OW093451.1
OW093452.1
OW093453.1
OW093454.1
OW093455.1
OW093456.1
OW093457.1
OW093458.1
OW093459.1
OW093460.1
OW093461.1
OW093462.1
OW093463.1
OW093464.2
OW093465.1
OW093466.1
OW093467.1
OW093468.1
OW093469.1
OW093470.1
OW093471.1
OW093472.1
OW093473.1
OW093474.1
OW093475.1
OW093476.1
OW093477.1
OW093478.2
OW093479.1
OW093480.1
OW093481.1
OW093482.1
OW093483.1
OW093484.1
OW093485.2
OW093486.1
OW093487.2
OW093488.1
OW093489.1
OW093490.1
OW093491.1
OW093492.1
OW093493.1
OW093494.1
OW093495.1
OW093496.1
OW093497.1
OW093498.2
OW093499.1
OW093500.1
OW093501.1
OW093502.1
OW093503.1
OW093504.1
OW093505.1
OW093506.1
OW093507.1
OW093508.1
OW093509.1
OW093510.1
OW093511.1
OW093512.1
OW093513.1
OW093514.1
OW093515.1
OW093516.1
OW093517.1
OW093518.1
OW093519.1
OW093520.1
OW093521.1
OW093522.1
OW093523.1
OW093524.1
OW093525.1
OW093526.1
OW093527.1
OW093528.1
OW093529.1
OW093530.1
OW093531.1
OW093532.1
OW093533.1
OW093534.1
OW093535.1
OW093536.1
OW093537.1
OW093538.1
OW093539.1
OW093540.1
OW093541.1
OW093542.1
OW093543.1
OW093544.1
OW093545.1
OW093546.1
OW093547.1
OW093548.1
OW093549.1
OW093550.1
OW093551.1
OW093552.1
OW093553.1
OW093554.1
OW093555.1
OW093556.1
OW093557.1
OW093558.1
OW093559.2
OW093560.1
OW093561.2
OW093562.1
OW093563.1
OW093564.1
OW093565.1
OW093566.1
OW093567.1
OW093568.1
OW093569.1
OW093570.1
OW093571.1
OW093572.1
OW093573.1
OW093574.1
OW093575.1
OW093576.1
OW093577.1
OW093578.1
OW093579.1
OW093580.1
OW093581.1
OW093582.1
OW093583.1
OW093584.1
OW093585.1
OW093586.1
OW093587.1
OW093588.1
OW093589.1
OW093590.1
OW093591.1
OW093592.1
OW093593.1
OW093594.1
OW093595.1
OW093596.1
OW093597.1
OW093598.1
OW093599.1
OW093600.1
OW093601.1
OW093602.1
OW093603.1
OW093604.1
OW093605.1
OW093606.1
OW093607.1
OW093608.1
OW093609.1
OW093610.1
OW093611.1
OW093612.1
OW093613.1
OW093614.1
OW093615.1
OW093616.1
OW093617.1
OW093618.1
OW093619.1
OW093620.1
OW093621.1
OW093622.1
OW093623.1
OW093624.1
OW093625.1
OW093626.1
OW093627.1
OW093628.1
OW093629.1
OW093630.1
OW093631.1
OW093632.1
OW093633.1
OW093634.1
OW093635.1
OW093636.1
OW093637.1
OW093638.1
OW093639.1
OW093640.1
OW093641.1
OW093642.1
OW093643.1
OW093644.1
OW093645.1
OW093646.1
OW093647.1
OW093648.1
OW093649.2
OW093650.1
OW093651.1
OW093652.1
OW093653.1
OW093654.1
OW093655.1
OW093656.1
OW093657.1
OW093658.1
OW093659.1
OW093660.1
OW093661.1
OW093662.1
OW093663.1
OW093664.1
OW093665.1
OW093666.1
OW093667.1
OW093668.1
OW093669.1
OW093670.1
OW093671.2
OW093672.1
OW093673.1
OW093674.1
OW093675.1
OW093676.1
OW093677.1
OW093678.1
OW093679.1
OW093680.1
OW093681.1
OW093682.1
OW093683.1
OW093684.1
OW093685.1
OW093686.1
OW093687.1
OW093688.1
OW093689.1
OW093690.1
OW093691.1
OW093692.1
OW093693.1
OW093694.1
OW093695.1
OW093696.1
OW093697.1
OW093698.1
OW093699.1
OW093700.1
OW093701.1
OW093702.1
OW093703.1
OW093704.1
OW093705.1
OW093706.1
OW093707.1
OW093708.1
OW093709.1
OW093710.1
OW093711.1
OW093712.1
OW093713.1
OW093714.1
OW093715.1
OW093716.2
OW093717.1
OW093718.1
OW093719.1
OW093720.1
OW093721.1
OW093722.1
OW093723.1
OW093724.1
OW093725.1
OW093726.1
OW093727.1
OW093728.1
OW093729.1
OW093730.1
OW093731.1
OW093732.1
OW093733.1
OW093734.1
OW093735.1
OW093736.1
OW093737.1
OW093738.1
OW093739.1
OW093740.1
OW093741.1
OW093742.1
OW093743.1
OW093744.1
OW093745.1
OW093746.1
OW093747.1
OW093748.1
OW093749.2
OW093750.1
OW093751.1
OW093752.1
OW093753.1
OW093754.1
OW093755.1
OW093756.1
OW093757.1
OW093758.1
OW093759.1
OW093760.1
OW093761.1
OW093762.1
OW093763.2
OW093764.1
OW093765.1
OW093766.1
OW093767.1
OW093768.1
OW093769.1
OW093770.1
OW093771.1
OW093772.1
OW093773.1
OW093774.1
OW093775.1
OW093776.1
OW093777.1
OW093778.1
OW093779.1
OW093780.1
OW093781.1
OW093782.1
OW093783.1
OW093784.1
OW093785.1
OW093786.1
OW093787.1
OW093788.2
OW093789.1
OW093790.1
OW093791.1
OW093792.1
OW093793.1
OW093794.1
OW093795.1
OW093796.1
OW093797.1
OW093798.1
OW093799.1
OW093800.1
OW093801.1
OW093802.1
OW093803.2
OW093804.1
OW093805.1
OW093806.2
OW093807.1
OW093808.1
OW093809.1
OW093810.1
OW093811.1
OW093812.1
OW093813.1
OW093814.1
OW093815.1
OW093816.1
OW093817.1
OW093818.1
OW093819.1
OW093820.1
OW093821.1
OW093822.2
OW093823.1
OW093824.1
OW093825.1
OW093826.1
OW093827.1
OW093828.1
OW093829.1
OW093830.1
OW093831.1
OW093832.1
OW093833.1
OW093834.1
OW093835.1
OW093836.1
OW093837.1
OW093838.1
OW093839.1
OW093840.1
OW093841.1
OW093842.1
OW093843.1
OW093844.1
OW093845.1
OW093846.1
OW093847.1
OW093848.1
OW093849.1
OW093850.1
OW093851.1
OW093852.1
OW093853.1
OW093854.1
OW093855.1
OW093856.1
OW093857.1
OW093858.1
OW093859.1
OW093860.1
OW093861.1
OW093862.1
OW093863.1
OW093864.1
OW093865.1
OW093866.2
OW093867.1
OW093868.1
OW093869.1
OW093870.1
OW093871.1
OW093872.1
OW093873.1
OW093874.1
OW093875.1
OW093876.1
OW093877.1
OW093878.1
OW093879.1
OW093880.1
OW093881.1
OW093882.1
OW093883.2
OW093884.2
OW093885.1
OW093886.1
OW093887.1
OW093888.1
OW093889.1
OW093890.1
OW093891.1
OW093892.1
OW093893.1
OW093894.1
OW093895.1
OW093896.1
OW093897.1
OW093898.1
OW093899.1
OW093900.1
OW093901.1
OW093902.1
OW093903.1
OW093904.1
OW093905.1
OW093906.1
OW093907.1
OW093908.1
OW093909.1
OW093910.1
OW093911.1
OW093912.1
OW093913.1
OW093914.1
OW093915.1
OW093916.1
OW093917.1
OW093918.1
OW093919.1
OW093920.1
OW093921.2
OW093922.1
OW093923.1
OW093924.1
OW093925.1
OW093926.1
OW093927.1
OW093928.1
OW093929.1
OW093930.1
OW093931.1
OW093932.1
OW093933.1
OW093934.1
OW093935.1
OW093936.1
OW093937.1
OW093938.1
OW093939.1
OW093940.1
OW093941.1
OW093942.1
OW093943.1
OW093944.1
OW093945.1
OW093946.1
OW093947.1
OW093948.1
OW093949.1
OW093950.1
OW093951.1
OW093952.1
OW093953.1
OW093954.1
OW093955.1
OW093956.1
OW093957.1
OW093958.1
OW093959.1
OW093960.1
OW093961.1
OW093962.1
OW093963.1
OW093964.1
OW093965.1
OW093966.1
OW093967.1
OW093968.1
OW093969.2
OW093970.1
OW093971.1
OW093972.1
OW093973.1
OW093974.1
OW093975.1
OW093976.1
OW093977.1
OW093978.1
OW093979.1
OW093980.1
OW093981.1
OW093982.1
OW093983.1
OW093984.1
OW093985.1
OW093986.1
OW093987.1
OW093988.1
OW093989.1
OW093990.1
OW093991.1
OW093992.1
OW093993.1
OW093994.1
OW093995.1
OW093996.1
OW093997.1
OW093998.1
OW093999.1
OW094000.1
OW094001.1
OW094002.1
OW094003.1
OW094004.1
OW094005.1
OW094006.1
OW094007.1
OW094008.1
OW094009.1
OW094010.1
OW094011.1
OW094012.1
OW094013.1
OW094014.1
OW094015.1
OW094016.1
OW094017.1
OW094018.1
OW094019.1
OW094020.1
OW094021.1
OW094022.1
OW094023.1
OW094024.1
OW094025.1
OW094026.1
OW094027.1
OW094028.1
OW094029.1
OW094030.1
OW094031.1
OW094032.1
OW094033.1
OW094034.1
OW094035.1
OW094036.1
OW094037.1
OW094038.1
OW094039.1
OW094040.1
OW094041.1
OW094042.1
OW094043.1
OW094044.1
OW094045.1
OW094046.1
OW094047.1
OW094048.1
OW094049.1
OW094050.1
OW094051.1
OW094052.1
OW094053.1
OW094054.1
OW094055.1
OW094056.1
OW094057.1
OW094058.1
OW094059.1
OW094060.1
OW094061.1
OW094062.1
OW094063.1
OW094064.1
OW094065.1
OW094066.1
OW094067.1
OW094068.1
OW094069.1
OW094070.1
OW094071.1
OW094072.1
OW094073.1
OW094074.1
OW094075.2
OW094076.1
OW094077.1
OW094078.1
OW094079.1
OW094080.1
OW094081.1
OW094082.1
OW094083.1
OW094084.1
OW094085.1
OW094086.1
OW094087.2
OW094088.1
OW094089.1
OW094090.1
OW094091.1
OW094092.1
OW094093.1
OW094094.1
OW094095.1
OW094096.1
OW094097.1
OW094098.1
OW094099.1
OW094100.1
OW094101.1
OW094102.1
OW094103.1
OW094104.1
OW094105.1
OW094106.1
OW094107.1
OW094108.1
OW094109.1
OW094110.1
OW094111.1
OW094112.1
OW094113.1
OW094114.1
OW094115.1
OW094116.1
OW094117.1
OW094118.1
OW094119.1
OW094120.1
OW094121.1
OW094122.1
OW094123.1
OW094124.1
OW094125.1
OW094126.1
OW094127.1
OW094128.1
OW094129.1
OW094130.1
OW094131.1
OW094132.1
OW094133.1
OW094134.1
OW094135.1
OW094136.1
OW094137.1
OW094138.1
OW094139.1
OW094140.1
OW094141.1
OW094142.1
OW094143.1
OW094144.1
OW094145.1
OW094146.1
OW094147.1
OW094148.1
OW094149.1
OW094150.1
OW094151.1
OW094152.1
OW094153.1
OW094154.1
OW094155.1
OW094156.1
OW094157.1
OW094158.1
OW094159.1
OW094160.1
OW094161.1
OW094162.2
OW094163.1
OW094164.1
OW094165.1
OW094166.1
OW094167.1
OW094168.2
OW094169.1
OW094170.1
OW094171.1
OW094172.1
OW094173.1
OW094174.1
OW094175.1
OW094176.1
OW094177.1
OW094178.1
OW094179.1
OW094180.1
OW094181.1
OW094182.1
OW094183.1
OW094184.2
OW094185.1
OW094186.1
OW094187.1
OW094188.1
OW094189.1
OW094190.1
OW094191.1
OW094192.1
OW094193.2
OW094194.1
OW094195.1
OW094196.1
OW094197.1
OW094198.1
OW094199.1
OW094200.1
OW094201.1
OW094202.1
OW094203.1
OW094204.1
OW094205.1
OW094206.1
OW094207.1
OW094208.1
OW094209.1
OW094210.2
OW094211.1
OW094212.1
OW094213.1
OW094214.1
OW094215.1
OW094216.2
OW094217.1
OW094218.1
OW094219.1
OW094220.1
OW094221.1
OW094222.1
OW094223.1
OW094224.1
OW094225.1
OW094226.1
OW094227.1
OW094228.1
OW094229.1
OW094230.1
OW094231.1
OW094232.1
OW094233.1
OW094234.1
OW094235.1
OW094236.1
OW094237.1
OW094238.1
OW094239.1
OW094240.2
OW094241.1
OW094242.1
OW094243.1
OW094244.1
OW094245.1
OW094246.1
OW094247.1
OW094248.1
OW094249.1
OW094250.1
OW094251.1
OW094252.1
OW094253.1
OW094254.1
OW094255.1
OW094256.1
OW094257.1
OW094258.1
OW094259.1
OW094260.1
OW094261.1
OW094262.1
OW094263.2
OW094264.1
OW094265.2
OW094266.1
OW094267.1
OW094268.1
OW094269.1
OW094270.1
OW094271.1
OW094272.2
OW094273.1
OW094274.1
OW094275.1
OW094276.1
OW094277.1
OW094278.1
OW094279.1
OW094280.1
OW094281.1
OW094282.1
OW094283.1
OW094284.1
OW094285.1
OW094286.1
OW094287.1
OW094288.1
OW094289.1
OW094290.1
OW094291.1
OW094292.1
OW094293.2
OW094294.1
OW094295.1
OW094296.1
OW094297.1
OW094298.1
OW094299.1
OW094300.1
OW094301.1
OW094302.1
OW094303.1
OW094304.1
OW094305.1
OW094306.1
OW094307.1
OW094308.1
OW094309.1
OW094310.1
OW094311.1
OW094312.1
OW094313.1
OW094314.1
OW094315.1
OW094316.1
OW094317.1
OW094318.1
OW094319.1
OW094320.1
OW094321.1
OW094322.1
OW094323.1
OW094324.1
OW094325.1
OW094326.1
OW094327.1
OW094328.1
OW094329.2
OW094330.1
OW094331.1
OW094332.1
OW094333.1
OW094334.1
OW094335.1
OW094336.1
OW094337.1
OW094338.1
OW094339.1
OW094340.1
OW094341.1
OW094342.1
OW094343.1
OW094344.1
OW094345.1
OW094346.1
OW094347.1
OW094348.1
OW094349.1
OW094350.1
OW094351.1
OW094352.1
OW094353.1
OW094354.1
OW094355.1
OW094356.1
OW094357.1
OW094358.1
OW094359.1
OW094360.1
OW094361.1
OW094362.1
OW094363.1
OW094364.1
OW094365.2
OW094366.1
OW094367.1
OW094368.1
OW094369.1
OW094370.1
OW094371.2
OW094372.1
OW094373.1
OW094374.1
OW094375.1
OW094376.1
OW094377.1
OW094378.1
OW094379.1
OW094380.2
OW094381.1
OW094382.1
OW094383.2
OW094384.1
OW094385.1
OW094386.1
OW094387.1
OW094388.1
OW094389.2
OW094390.1
OW094391.1
OW094392.1
OW094393.1
OW094394.1
OW094395.1
OW094396.2
OW094397.1
OW094398.1
OW094399.1
OW094400.1
OW094401.1
OW094402.1
OW094403.1
OW094404.2
OW094405.1
OW094406.1
OW094407.1
OW094408.1
OW094409.1
OW094410.1
OW094411.1
OW094412.1
OW094413.1
OW094414.1
OW094415.1
OW094416.1
OW094417.1
OW094418.1
OW094419.1
OW094420.1
OW094421.1
OW094422.1
OW094423.1
OW094424.2
OW094425.1
OW094426.1
OW094427.1
OW094428.1
OW094429.1
OW094430.1
OW094431.1
OW094432.1
OW094433.1
OW094434.1
OW094435.1
OW094436.1
OW094437.1
OW094438.1
OW094439.2
OW094440.1
OW094441.1
OW094442.1
OW094443.1
OW094444.1
OW094445.1
OW094446.1
OW094447.1
OW094448.1
OW094449.1
OW094450.1
OW094451.1
OW094452.1
OW094453.2
OW094454.1
OW094455.1
OW094456.1
OW094457.1
OW094458.1
OW094459.1
OW094460.1
OW094461.1
OW094462.1
OW094463.1
OW094464.1
OW094465.1
OW094466.1
OW094467.1
OW094468.1
OW094469.1
OW094470.1
OW094471.1
OW094472.1
OW094473.1
OW094474.1
OW094475.1
OW094476.1
OW094477.1
OW094478.1
OW094479.1
OW094480.1
OW094481.1
OW094482.1
OW094483.2
OW094484.1
OW094485.1
OW094486.1
OW094487.1
OW094488.1
OW094489.1
OW094490.2
OW094491.1
OW094492.1
OW094493.1
OW094494.1
OW094495.1
OW094496.1
OW094497.1
OW094498.1
OW094499.1
OW094500.1
OW094501.1
OW094502.1
OW094503.1
OW094504.2
OW094505.1
OW094506.1
OW094507.1
OW094508.1
OW094509.1
OW094510.1
OW094511.1
OW094512.1
OW094513.1
OW094514.1
OW094515.1
OW094516.1
OW094517.1
OW094518.1
OW094519.1
OW094520.1
OW094521.1
OW094522.1
OW094523.1
OW094524.1
OW094525.1
OW094526.1
OW094527.1
OW094528.1
OW094529.1
OW094530.1
OW094531.1
OW094532.1
OW094533.1
OW094534.1
OW094535.1
OW094536.1
OW094537.1
OW094538.1
OW094539.1
OW094540.1
OW094541.1
OW094542.1
OW094543.1
OW094544.1
OW094545.1
OW094546.1
OW094547.1
OW094548.1
OW094549.1
OW094550.1
OW094551.1
OW094552.1
OW094553.1
OW094554.1
OW094555.1
OW094556.1
OW094557.1
OW094558.1
OW094559.1
OW094560.1
OW094561.1
OW094562.1
OW094563.1
OW094564.1
OW094565.1
OW094566.2
OW094567.1
OW094568.1
OW094569.1
OW094570.1
OW094571.1
OW094572.1
OW094573.1
OW094574.1
OW094575.1
OW094576.1
OW094577.1
OW094578.1
OW094579.1
OW094580.1
OW094581.1
OW094582.1
OW094583.1
OW094584.1
OW094585.1
OW094586.1
OW094587.1
OW094588.1
OW094589.1
OW094590.1
OW094591.1
OW094592.1
OW094593.1
OW094594.1
OW094595.1
OW094596.1
OW094597.1
OW094598.1
OW094599.1
OW094600.1
OW094601.1
OW094602.1
OW094603.1
OW094604.1
OW094605.1
OW094606.1
OW094607.1
OW094608.1
OW094609.1
OW094610.1
OW094611.1
OW094612.1
OW094613.1
OW094614.1
OW094615.1
OW094616.1
OW094617.1
OW094618.1
OW094619.1
OW094620.1
OW094621.1
OW094622.1
OW094623.1
OW094624.1
OW094625.1
OW094626.1
OW094627.1
OW094628.1
OW094629.1
OW094630.1
OW094631.1
OW094632.1
OW094633.1
OW094634.1
OW094635.1
OW094636.1
OW094637.1
OW094638.1
OW094639.1
OW094640.1
OW094641.1
OW094642.2
OW094643.1
OW094644.1
OW094645.1
OW094646.1
OW094647.1
OW094648.1
OW094649.1
OW094650.1
OW094651.1
OW094652.1
OW094653.1
OW094654.1
OW094655.1
OW094656.1
OW094657.1
OW094658.1
OW094659.1
OW094660.1
OW094661.1
OW094662.1
OW094663.1
OW094664.1
OW094665.1
OW094666.1
OW094667.1
OW094668.1
OW094669.1
OW094670.1
OW094671.2
OW094672.1
OW094673.1
OW094674.1
OW094675.1
OW094676.1
OW094677.1
OW094678.1
OW094679.1
OW094680.1
OW094681.1
OW094682.1
OW094683.1
OW094684.1
OW094685.2
OW094686.1
OW094687.1
OW094688.1
OW094689.1
OW094690.1
OW094691.1
OW094692.1
OW094693.1
OW094694.1
OW094695.1
OW094696.1
OW094697.2
OW094698.1
OW094699.1
OW094700.1
OW094701.1
OW094702.1
OW094703.1
OW094704.1
OW094705.1
OW094706.1
OW094707.2
OW094708.1
OW094709.2
OW094710.1
OW094711.1
OW094712.1
OW094713.2
OW094714.2
OW094715.1
OW094716.1
OW094717.1
OW094718.1
OW094719.1
OW094720.1
OW094721.1
OW094722.1
OW094723.1
OW094724.1
OW094725.1
OW094726.1
OW094727.1
OW094728.1
OW094729.1
OW094730.1
OW094731.1
OW094732.1
OW094733.1
OW094734.1
OW094735.1
OW094736.1
OW094737.1
OW094738.2
OW094739.1
OW094740.1
OW094741.1
OW094742.1
OW094743.1
OW094744.1
OW094745.1
OW094746.1
OW094747.1
OW094748.1
OW094749.1
OW094750.1
OW094751.1
OW094752.1
OW094753.1
OW094754.2
OW094755.1
OW094756.1
OW094757.1
OW094758.1
OW094759.1
OW094760.1
OW094761.1
OW094762.1
OW094763.1
OW094764.1
OW094765.1
OW094766.1
OW094767.1
OW094768.1
OW094769.1
OW094770.1
OW094771.1
OW094772.1
OW094773.1
OW094774.1
OW094775.1
OW094776.1
OW094777.1
OW094778.1
OW094779.1
OW094780.1
OW094781.1
OW094782.1
OW094783.1
OW094784.1
OW094785.1
OW094786.1
OW094787.1
OW094788.1
OW094789.1
OW094790.1
OW094791.1
OW094792.1
OW094793.1
OW094794.1
OW094795.1
OW094796.1
OW094797.1
OW094798.1
OW094799.1
OW094800.1
OW094801.1
OW094802.1
OW094803.1
OW094804.1
OW094805.1
OW094806.1
OW094807.1
OW094808.1
OW094809.1
OW094810.1
OW094811.1
OW094812.1
OW094813.1
OW094814.1
OW094815.1
OW094816.1
OW094817.1
OW094818.1
OW094819.1
OW094820.1
OW094821.1
OW094822.1
OW094823.1
OW094824.1
OW094825.1
OW094826.1
OW094827.1
OW094828.1
OW094829.1
OW094830.1
OW094831.1
OW094832.1
OW094833.1
OW094834.1
OW094835.1
OW094836.1
OW094837.1
OW094838.1
OW094839.1
OW094840.1
OW094841.1
OW094842.1
OW094843.1
OW094844.1
OW094845.1
OW094846.1
OW094847.1
OW094848.1
OW094849.1
OW094850.1
OW094851.1
OW094852.2
OW094853.1
OW094854.1
OW094855.1
OW094856.1
OW094857.1
OW094858.1
OW094859.1
OW094860.1
OW094861.1
OW094862.1
OW094863.1
OW094864.1
OW094865.1
OW094866.2
OW094867.1
OW094868.1
OW094869.1
OW094870.1
OW094871.1
OW094872.1
OW094873.1
OW094874.1
OW094875.1
OW094876.1
OW094877.1
OW094878.2
OW094879.2
OW094880.1
OW094881.1
OW094882.1
OW094883.1
OW094884.1
OW094885.1
OW094886.1
OW094887.1
OW094888.1
OW094889.1
OW094890.1
OW094891.1
OW094892.1
OW094893.1
OW094894.1
OW094895.1
OW094896.1
OW094897.1
OW094898.1
OW094899.1
OW094900.1
OW094901.1
OW094902.1
OW094903.1
OW094904.1
OW094905.1
OW094906.1
OW094907.1
OW094908.1
OW094909.1
OW094910.1
OW094911.1
OW094912.2
OW094913.1
OW094914.1
OW094915.1
OW094916.1
OW094917.1
OW094918.1
OW094919.1
OW094920.1
OW094921.1
OW094922.1
OW094923.1
OW094924.1
OW094925.1
OW094926.1
OW094927.1
OW094928.1
OW094929.1
OW094930.1
OW094931.1
OW094932.1
OW094933.1
OW094934.1
OW094935.1
OW094936.1
OW094937.1
OW094938.1
OW094939.1
OW094940.1
OW094941.1
OW094942.1
OW094943.1
OW094944.1
OW094945.1
OW094946.1
OW094947.1
OW094948.1
OW094949.1
OW094950.1
OW094951.1
OW094952.1
OW094953.1
OW094954.1
OW094955.1
OW094956.1
OW094957.1
OW094958.1
OW094959.1
OW094960.1
OW094961.1
OW094962.1
OW094963.2
OW094964.1
OW094965.1
OW094966.1
OW094967.1
OW094968.1
OW094969.1
OW094970.1
OW094971.1
OW094972.1
OW094973.1
OW094974.1
OW094975.1
OW094976.1
OW094977.1
OW094978.1
OW094979.1
OW094980.1
OW094981.1
OW094982.1
OW094983.1
OW094984.1
OW094985.1
OW094986.1
OW094987.1
OW094988.1
OW094989.1
OW094990.1
OW094991.1
OW094992.1
OW094993.1
OW094994.1
OW094995.1
OW094996.1
OW094997.1
OW094998.1
OW094999.1
OW095000.1
OW095001.1
OW095002.1
OW095003.1
OW095004.1
OW095005.1
OW095006.1
OW095007.1
OW095008.1
OW095009.1
OW095010.1
OW095011.1
OW095012.1
OW095013.1
OW095014.1
OW095015.1
OW095016.1
OW095017.1
OW095018.1
OW095019.1
OW095020.1
OW095021.1
OW095022.1
OW095023.1
OW095024.1
OW095025.1
OW095026.1
OW095027.1
OW095028.1
OW095029.1
OW095030.1
OW095031.1
OW095032.1
OW095033.1
OW095034.1
OW095035.1
OW095036.1
OW095037.1
OW095038.2
OW095039.1
OW095040.1
OW095041.1
OW095042.1
OW095043.1
OW095044.1
OW095045.1
OW095046.1
OW095047.1
OW095048.1
OW095049.1
OW095050.1
OW095051.1
OW095052.1
OW095053.1
OW095054.1
OW095055.1
OW095056.1
OW095057.1
OW095058.1
OW095059.1
OW095060.1
OW095061.1
OW095062.1
OW095063.1
OW095064.1
OW095065.1
OW095066.1
OW095067.1
OW095068.1
OW095069.1
OW095070.2
OW095071.1
OW095072.1
OW095073.1
OW095074.1
OW095075.1
OW095076.1
OW095077.1
OW095078.1
OW095079.1
OW095080.1
OW095081.1
OW095082.1
OW095083.1
OW095084.1
OW095085.1
OW095086.1
OW095087.1
OW095088.1
OW095089.1
OW095090.1
OW095091.1
OW095092.1
OW095093.1
OW095094.1
OW095095.1
OW095096.1
OW095097.2
OW095098.1
OW095099.1
OW095100.1
OW095101.2
OW095102.1
OW095103.1
OW095104.1
OW095105.1
OW095106.1
OW095107.1
OW095108.1
OW095109.1
OW095110.1
OW095111.1
OW095112.1
OW095113.1
OW095114.1
OW095115.1
OW095116.1
OW095117.1
OW095118.1
OW095119.1
OW095120.1
OW095121.1
OW095122.1
OW095123.1
OW095124.1
OW095125.1
OW095126.1
OW095127.1
OW095128.1
OW095129.2
OW095130.1
OW095131.1
OW095132.1
OW095133.1
OW095134.1
OW095135.1
OW095136.1
OW095137.1
OW095138.1
OW095139.1
OW095140.1
OW095141.1
OW095142.1
OW095143.1
OW095144.1
OW095145.1
OW095146.1
OW095147.1
OW095148.1
OW095149.1
OW095150.1
OW095151.1
OW095152.1
OW095153.1
OW095154.1
OW095155.1
OW095156.1
OW095157.1
OW095158.1
OW095159.1
OW095160.1
OW095161.2
OW095162.1
OW095163.1
OW095164.1
OW095165.1
OW095166.1
OW095167.1
OW095168.1
OW095169.1
OW095170.1
OW095171.1
OW095172.1
OW095173.1
OW095174.1
OW095175.1
OW095176.1
OW095177.1
OW095178.1
OW095179.1
OW095180.1
OW095181.1
OW095182.1
OW095183.1
OW095184.1
OW095185.1
OW095186.1
OW095187.1
OW095188.1
OW095189.1
OW095190.1
OW095191.1
OW095192.1
OW095193.1
OW095194.1
OW095195.1
OW095196.1
OW095197.1
OW095198.1
OW095199.1
OW095200.1
OW095201.1
OW095202.1
OW095203.1
OW095204.1
OW095205.1
OW095206.1
OW095207.1
OW095208.1
OW095209.1
OW095210.1
OW095211.1
OW095212.1
OW095213.1
OW095214.1
OW095215.2
OW095216.1
OW095217.1
OW095218.1
OW095219.2
OW095220.1
OW095221.1
OW095222.1
OW095223.1
OW095224.1
OW095225.1
OW095226.1
OW095227.1
OW095228.1
OW095229.1
OW095230.1
OW095231.2
OW095232.1
OW095233.1
OW095234.1
OW095235.1
OW095236.1
OW095237.1
OW095238.1
OW095239.1
OW095240.1
OW095241.1
OW095242.1
OW095243.1
OW095244.1
OW095245.1
OW095246.1
OW095247.1
OW095248.1
OW095249.1
OW095250.1
OW095251.1
OW095252.1
OW095253.1
OW095254.1
OW095255.1
OW095256.1
OW095257.1
OW095258.1
OW095259.1
OW095260.1
OW095261.1
OW095262.1
OW095263.1
OW095264.1
OW095265.1
OW095266.1
OW095267.1
OW095268.2
OW095269.1
OW095270.1
OW095271.1
OW095272.2
OW095273.1
OW095274.1
OW095275.1
OW095276.1
OW095277.1
OW095278.1
OW095279.1
OW095280.1
OW095281.1
OW095282.1
OW095283.1
OW095284.1
OW095285.1
OW095286.1
OW095287.1
OW095288.1
OW095289.2
OW095290.1
OW095291.1
OW095292.1
OW095293.1
OW095294.1
OW095295.1
OW095296.1
OW095297.1
OW095298.1
OW095299.1
OW095300.1
OW095301.1
OW095302.1
OW095303.1
OW095304.1
OW095305.1
OW095306.1
OW095307.1
OW095308.1
OW095309.1
OW095310.1
OW095311.1
OW095312.1
OW095313.1
OW095314.1
OW095315.1
OW095316.2
OW095317.1
OW095318.1
OW095319.1
OW095320.1
OW095321.1
OW095322.1
OW095323.1
OW095324.1
OW095325.1
OW095326.1
OW095327.1
OW095328.1
OW095329.1
OW095330.1
OW095331.1
OW095332.1
OW095333.1
OW095334.1
OW095335.1
OW095336.1
OW095337.1
OW095338.1
OW095339.1
OW095340.1
OW095341.1
OW095342.1
OW095343.1
OW095344.1
OW095345.1
OW095346.1
OW095347.1
OW095348.1
OW095349.1
OW095350.1
OW095351.1
OW095352.1
OW095353.1
OW095354.1
OW095355.1
OW095356.1
OW095357.1
OW095358.1
OW095359.1
OW095360.1
OW095361.1
OW095362.1
OW095363.2
OW095364.1
OW095365.1
OW095366.1
OW095367.1
OW095368.1
OW095369.1
OW095370.1
OW095371.1
OW095372.1
OW095373.1
OW095374.2
OW095375.1
OW095376.2
OW095377.1
OW095378.1
OW095379.1
OW095380.1
OW095381.1
OW095382.1
OW095383.1
OW095384.1
OW095385.1
OW095386.1
OW095387.1
OW095388.1
OW095389.1
OW095390.1
OW095391.1
OW095392.1
OW095393.1
OW095394.1
OW095395.1
OW095396.1
OW095397.1
OW095398.1
OW095399.1
OW095400.1
OW095401.1
OW095402.1
OW095403.1
OW095404.1
OW095405.1
OW095406.1
OW095407.1
OW095408.1
OW095409.1
OW095410.1
OW095411.1
OW095412.1
OW095413.1
OW095414.1
OW095415.1
OW095416.1
OW095417.1
OW095418.1
OW095419.1
OW095420.1
OW095421.2
OW095422.1
OW095423.1
OW095424.1
OW095425.1
OW095426.1
OW095427.1
OW095428.1
OW095429.1
OW095430.1
OW095431.1
OW095432.1
OW095433.1
OW095434.1
OW095435.1
OW095436.1
OW095437.1
OW095438.1
OW095439.1
OW095440.1
OW095441.1
OW095442.1
OW095443.1
OW095444.1
OW095445.1
OW095446.1
OW095447.1
OW095448.1
OW095449.1
OW095450.1
OW095451.1
OW095452.1
OW095453.1
OW095454.1
OW095455.1
OW095456.1
OW095457.1
OW095458.1
OW095459.1
OW095460.1
OW095461.1
OW095462.1
OW095463.1
OW095464.1
OW095465.1
OW095466.1
OW095467.1
OW095468.1
OW095469.1
OW095470.1
OW095471.1
OW095472.1
OW095473.1
OW095474.1
OW095475.1
OW095476.1
OW095477.1
OW095478.1
OW095479.1
OW095480.1
OW095481.1
OW095482.1
OW095483.1
OW095484.1
OW095485.1
OW095486.1
OW095487.1
OW095488.1
OW095489.1
OW095490.1
OW095491.1
OW095492.1
OW095493.1
OW095494.1
OW095495.1
OW095496.1
OW095497.1
OW095498.1
OW095499.1
OW095500.1
OW095501.1
OW095502.1
OW095503.1
OW095504.1
OW095505.1
OW095506.1
OW095507.1
OW095508.1
OW095509.2
OW095510.1
OW095511.1
OW095512.1
OW095513.1
OW095514.1
OW095515.1
OW095516.1
OW095517.1
OW095518.1
OW095519.1
OW095520.1
OW095521.1
OW095522.1
OW095523.1
OW095524.1
OW095525.1
OW095526.1
OW095527.1
OW095528.1
OW095529.1
OW095530.1
OW095531.2
OW095532.1
OW095533.1
OW095534.1
OW095535.1
OW095536.1
OW095537.2
OW095538.1
OW095539.1
OW095540.1
OW095541.1
OW095542.1
OW095543.1
OW095544.1
OW095545.1
OW095546.1
OW095547.1
OW095548.1
OW095549.2
OW095550.1
OW095551.1
OW095552.2
OW095553.1
OW095554.1
OW095555.1
OW095556.1
OW095557.1
OW095558.1
OW095559.1
OW095560.1
OW095561.1
OW095562.1
OW095563.1
OW095564.2
OW095565.1
OW095566.1
OW095567.1
OW095568.1
OW095569.1
OW095570.1
OW095571.1
OW095572.1
OW095573.1
OW095574.1
OW095575.1
OW095576.1
OW095577.1
OW095578.1
OW095579.1
OW095580.1
OW095581.1
OW095582.1
OW095583.1
OW095584.1
OW095585.1
OW095586.1
OW095587.1
OW095588.1
OW095589.1
OW095590.1
OW095591.1
OW095592.1
OW095593.1
OW095594.1
OW095595.2
OW095596.1
OW095597.1
OW095598.1
OW095599.1
OW095600.1
OW095601.1
OW095602.1
OW095603.1
OW095604.1
OW095605.1
OW095606.1
OW095607.1
OW095608.1
OW095609.1
OW095610.1
OW095611.1
OW095612.2
OW095613.1
OW095614.1
OW095615.1
OW095616.2
OW095617.1
OW095618.1
OW095619.1
OW095620.2
OW095621.1
OW095622.1
OW095623.1
OW095624.1
OW095625.1
OW095626.1
OW095627.1
OW095628.1
OW095629.2
OW095630.1
OW095631.1
OW095632.1
OW095633.1
OW095634.1
OW095635.1
OW095636.1
OW095637.1
OW095638.1
OW095639.1
OW095640.1
OW095641.1
OW095642.1
OW095643.1
OW095644.1
OW095645.1
OW095646.1
OW095647.1
OW095648.1
OW095649.1
OW095650.1
OW095651.1
OW095652.1
OW095653.1
OW095654.2
OW095655.1
OW095656.1
OW095657.1
OW095658.1
OW095659.1
OW095660.2
OW095661.1
OW095662.1
OW095663.1
OW095664.1
OW095665.1
OW095666.1
OW095667.1
OW095668.1
OW095669.1
OW095670.1
OW095671.1
OW095672.1
OW095673.1
OW095674.1
OW095675.1
OW095676.1
OW095677.1
OW095678.1
OW095679.1
OW095680.1
OW095681.1
OW095682.1
OW095683.2
OW095684.1
OW095685.1
OW095686.1
OW095687.1
OW095688.1
OW095689.1
OW095690.1
OW095691.1
OW095692.1
OW095693.1
OW095694.1
OW095695.1
OW095696.1
OW095697.1
OW095698.1
OW095699.1
OW095700.1
OW095701.1
OW095702.1
OW095703.2
OW095704.1
OW095705.1
OW095706.1
OW095707.1
OW095708.1
OW095709.1
OW095710.1
OW095711.1
OW095712.1
OW095713.1
OW095714.1
OW095715.1
OW095716.1
OW095717.2
OW095718.1
OW095719.1
OW095720.1
OW095721.1
OW095722.1
OW095723.1
OW095724.1
OW095725.1
OW095726.1
OW095727.1
OW095728.1
OW095729.1
OW095730.1
OW095731.1
OW095732.1
OW095733.2
OW095734.1
OW095735.1
OW095736.2
OW095737.1
OW095738.1
OW095739.1
OW095740.1
OW095741.1
OW095742.1
OW095743.2
OW095744.1
OW095745.1
OW095746.1
OW095747.1
OW095748.1
OW095749.1
OW095750.1
OW095751.1
OW095752.1
OW095753.1
OW095754.1
OW095755.1
OW095756.1
OW095757.1
OW095758.2
OW095759.1
OW095760.1
OW095761.1
OW095762.1
OW095763.1
OW095764.1
OW095765.1
OW095766.1
OW095767.2
OW095768.1
OW095769.1
OW095770.1
OW095771.1
OW095772.1
OW095773.1
OW095774.1
OW095775.1
OW095776.1
OW095777.1
OW095778.1
OW095779.1
OW095780.1
OW095781.1
OW095782.1
OW095783.2
OW095784.2
OW095785.1
OW095786.1
OW095787.1
OW095788.1
OW095789.1
OW095790.1
OW095791.1
OW095792.1
OW095793.1
OW095794.1
OW095795.1
OW095796.1
OW095797.1
OW095798.1
OW095799.1
OW095800.1
OW095801.1
OW095802.1
OW095803.1
OW095804.1
OW095805.1
OW095806.1
OW095807.1
OW095808.1
OW095809.1
OW095810.1
OW095811.1
OW095812.1
OW095813.1
OW095814.1
OW095815.1
OW095816.1
OW095817.1
OW095818.1
OW095819.1
OW095820.1
OW095821.1
OW095822.1
OW095823.1
OW095824.1
OW095825.1
OW095826.2
OW095827.1
OW095828.1
OW095829.1
OW095830.1
OW095831.1
OW095832.1
OW095833.1
OW095834.1
OW095835.1
OW095836.1
OW095837.1
OW095838.1
OW095839.2
OW095840.1
OW095841.1
OW095842.1
OW095843.1
OW095844.1
OW095845.1
OW095846.1
OW095847.1
OW095848.1
OW095849.1
OW095850.1
OW095851.1
OW095852.1
OW095853.1
OW095854.1
OW095855.1
OW095856.1
OW095857.1
OW095858.1
OW095859.1
OW095860.1
OW095861.1
OW095862.1
OW095863.1
OW095864.2
OW095865.1
OW095866.1
OW095867.1
OW095868.1
OW095869.1
OW095870.1
OW095871.1
OW095872.1
OW095873.1
OW095874.1
OW095875.1
OW095876.1
OW095877.1
OW095878.1
OW095879.1
OW095880.1
OW095881.1
OW095882.2
OW095883.1
OW095884.1
OW095885.1
OW095886.1
OW095887.1
OW095888.2
OW095889.1
OW095890.1
OW095891.1
OW095892.1
OW095893.1
OW095894.1
OW095895.1
OW095896.1
OW095897.1
OW095898.1
OW095899.1
OW095900.1
OW095901.1
OW095902.2
OW095903.1
OW095904.1
OW095905.1
OW095906.1
OW095907.1
OW095908.1
OW095909.1
OW095910.1
OW095911.1
OW095912.1
OW095913.2
OW095914.2
OW095915.1
OW095916.1
OW095917.1
OW095918.1
OW095919.1
OW095920.1
OW095921.1
OW095922.1
OW095923.2
OW095924.1
OW095925.1
OW095926.1
OW095927.1
OW095928.1
OW095929.1
OW095930.1
OW095931.1
OW095932.1
OW095933.1
OW095934.1
OW095935.1
OW095936.1
OW095937.1
OW095938.1
OW095939.1
OW095940.1
OW095941.1
OW095942.1
OW095943.1
OW095944.1
OW095945.1
OW095946.1
OW095947.1
OW095948.1
OW095949.1
OW095950.1
OW095951.1
OW095952.1
OW095953.2
OW095954.1
OW095955.1
OW095956.1
OW095957.1
OW095958.1
OW095959.1
OW095960.1
OW095961.1
OW095962.1
OW095963.1
OW095964.1
OW095965.1
OW095966.1
OW095967.1
OW095968.1
OW095969.1
OW095970.1
OW095971.1
OW095972.1
OW095973.1
OW095974.1
OW095975.2
OW095976.1
OW095977.1
OW095978.1
OW095979.1
OW095980.1
OW095981.1
OW095982.1
OW095983.1
OW095984.1
OW095985.1
OW095986.1
OW095987.1
OW095988.1
OW095989.1
OW095990.1
OW095991.1
OW095992.1
OW095993.1
OW095994.1
OW095995.1
OW095996.1
OW095997.1
OW095998.1
OW095999.1
OW096000.1
OW096001.1
OW096002.1
OW096003.1
OW096004.1
OW096005.1
OW096006.1
OW096007.1
OW096008.1
OW096009.1
OW096010.1
OW096011.1
OW096012.1
OW096013.1
OW096014.1
OW096015.1
OW096016.1
OW096017.1
OW096018.1
OW096019.1
OW096020.1
OW096021.1
OW096022.1
OW096023.1
OW096024.2
OW096025.1
OW096026.1
OW096027.1
OW096028.1
OW096029.1
OW096030.1
OW096031.1
OW096032.2
OW096033.1
OW096034.1
OW096035.1
OW096036.1
OW096037.1
OW096038.1
OW096039.1
OW096040.1
OW096041.1
OW096042.1
OW096043.1
OW096044.1
OW096045.1
OW096046.1
OW096047.1
OW096048.1
OW096049.1
OW096050.1
OW096051.1
OW096052.1
OW096053.1
OW096054.1
OW096055.1
OW096056.1
OW096057.1
OW096058.1
OW096059.1
OW096060.1
OW096061.1
OW096062.1
OW096063.1
OW096064.1
OW096065.1
OW096066.1
OW096067.1
OW096068.1
OW096069.1
OW096070.1
OW096071.1
OW096072.1
OW096073.1
OW096074.1
OW096075.1
OW096076.1
OW096077.1
OW096078.1
OW096079.1
OW096080.1
OW096081.1
OW096082.1
OW096083.1
OW096084.1
OW096085.1
OW096086.1
OW096087.1
OW096088.1
OW096089.1
OW096090.1
OW096091.1
OW096092.1
OW096093.1
OW096094.1
OW096095.1
OW096096.1
OW096097.1
OW096098.2
OW096099.1
OW096100.1
OW096101.1
OW096102.1
OW096103.1
OW096104.1
OW096105.1
OW096106.1
OW096107.1
OW096108.1
OW096109.1
OW096110.1
OW096111.1
OW096112.2
OW096113.1
OW096114.1
OW096115.1
OW096116.1
OW096117.1
OW096118.1
OW096119.1
OW096120.1
OW096121.1
OW096122.1
OW096123.1
OW096124.1
OW096125.1
OW096126.1
OW096127.1
OW096128.1
OW096129.1
OW096130.1
OW096131.1
OW096132.1
OW096133.1
OW096134.1
OW096135.1
OW096136.1
OW096137.1
OW096138.1
OW096139.1
OW096140.1
OW096141.2
OW096142.1
OW096143.1
OW096144.1
OW096145.1
OW096146.1
OW096147.1
OW096148.1
OW096149.1
OW096150.1
OW096151.1
OW096152.1
OW096153.1
OW096154.1
OW096155.1
OW096156.1
OW096157.1
OW096158.1
OW096159.1
OW096160.1
OW096161.1
OW096162.1
OW096163.1
OW096164.1
OW096165.1
OW096166.1
OW096167.1
OW096168.1
OW096169.1
OW096170.1
OW096171.1
OW096172.2
OW096173.1
OW096174.1
OW096175.1
OW096176.1
OW096177.1
OW096178.1
OW096179.2
OW096180.1
OW096181.1
OW096182.1
OW096183.1
OW096184.1
OW096185.1
OW096186.1
OW096187.1
OW096188.1
OW096189.1
OW096190.1
OW096191.1
OW096192.1
OW096193.1
OW096194.1
OW096195.1
OW096196.1
OW096197.1
OW096198.1
OW096199.1
OW096200.1
OW096201.1
OW096202.1
OW096203.1
OW096204.1
OW096205.1
OW096206.1
OW096207.1
OW096208.1
OW096209.2
OW096210.1
OW096211.1
OW096212.1
OW096213.1
OW096214.1
OW096215.1
OW096216.1
OW096217.1
OW096218.1
OW096219.1
OW096220.1
OW096221.1
OW096222.1
OW096223.1
OW096224.1
OW096225.1
OW096226.1
OW096227.2
OW096228.2
OW096229.1
OW096230.1
OW096231.1
OW096232.1
OW096233.1
OW096234.1
OW096235.1
OW096236.1
OW096237.1
OW096238.1
OW096239.1
OW096240.2
OW096241.1
OW096242.1
OW096243.1
OW096244.1
OW096245.1
OW096246.1
OW096247.1
OW096248.2
OW096249.2
OW096250.1
OW096251.1
OW096252.1
OW096253.1
OW096254.1
OW096255.1
OW096256.1
OW096257.1
OW096258.2
OW096259.1
OW096260.1
OW096261.1
OW096262.1
OW096263.1
OW096264.1
OW096265.1
OW096266.1
OW096267.1
OW096268.1
OW096269.1
OW096270.1
OW096271.1
OW096272.2
OW096273.1
OW096274.1
OW096275.1
OW096276.1
OW096277.1
OW096278.1
OW096279.1
OW096280.1
OW096281.1
OW096282.1
OW096283.1
OW096284.1
OW096285.1
OW096286.1
OW096287.1
OW096288.1
OW096289.1
OW096290.1
OW096291.1
OW096292.1
OW096293.1
OW096294.1
OW096295.1
OW096296.1
OW096297.1
OW096298.1
OW096299.1
OW096300.1
OW096301.1
OW096302.1
OW096303.1
OW096304.1
OW096305.1
OW096306.1
OW096307.1
OW096308.1
OW096309.2
OW096310.1
OW096311.1
OW096312.1
OW096313.1
OW096314.1
OW096315.1
OW096316.1
OW096317.1
OW096318.1
OW096319.1
OW096320.1
OW096321.1
OW096322.2
OW096323.1
OW096324.1
OW096325.1
OW096326.1
OW096327.1
OW096328.1
OW096329.1
OW096330.1
OW096331.1
OW096332.1
OW096333.1
OW096334.1
OW096335.1
OW096336.2
OW096337.1
OW096338.1
OW096339.1
OW096340.1
OW096341.2
OW096342.1
OW096343.1
OW096344.1
OW096345.1
OW096346.1
OW096347.1
OW096348.1
OW096349.1
OW096350.1
OW096351.1
OW096352.2
OW096353.2
OW096354.1
OW096355.1
OW096356.1
OW096357.1
OW096358.1
OW096359.1
OW096360.1
OW096361.1
OW096362.1
OW096363.1
OW096364.1
OW096365.1
OW096366.1
OW096367.1
OW096368.1
OW096369.1
OW096370.2
OW096371.1
OW096372.1
OW096373.1
OW096374.1
OW096375.1
OW096376.1
OW096377.1
OW096378.1
OW096379.1
OW096380.1
OW096381.1
OW096382.1
OW096383.1
OW096384.1
OW096385.1
OW096386.1
OW096387.1
OW096388.1
OW096389.1
OW096390.1
OW096391.1
OW096392.2
OW096393.1
OW096394.1
OW096395.1
OW096396.1
OW096397.1
OW096398.1
OW096399.1
OW096400.1
OW096401.1
OW096402.1
OW096403.1
OW096404.1
OW096405.1
OW096406.2
OW096407.1
OW096408.1
OW096409.1
OW096410.1
OW096411.1
OW096412.1
OW096413.1
OW096414.1
OW096415.1
OW096416.1
OW096417.1
OW096418.1
OW096419.1
OW096420.1
OW096421.1
OW096422.1
OW096423.1
OW096424.1
OW096425.1
OW096426.1
OW096427.1
OW096428.1
OW096429.1
OW096430.1
OW096431.1
OW096432.1
OW096433.1
OW096434.1
OW096435.1
OW096436.1
OW096437.1
OW096438.1
OW096439.1
OW096440.1
OW096441.1
OW096442.1
OW096443.1
OW096444.1
OW096445.1
OW096446.1
OW096447.1
OW096448.2
OW096449.1
OW096450.1
OW096451.1
OW096452.1
OW096453.1
OW096454.1
OW096455.1
OW096456.1
OW096457.1
OW096458.2
OW096459.1
OW096460.1
OW096461.1
OW096462.1
OW096463.1
OW096464.1
OW096465.1
OW096466.1
OW096467.1
OW096468.1
OW096469.1
OW096470.1
OW096471.1
OW096472.1
OW096473.1
OW096474.1
OW096475.1
OW096476.1
OW096477.1
OW096478.1
OW096479.1
OW096480.1
OW096481.1
OW096482.1
OW096483.1
OW096484.1
OW096485.1
OW096486.1
OW096487.1
OW096488.1
OW096489.1
OW096490.1
OW096491.1
OW096492.1
OW096493.1
OW096494.1
OW096495.1
OW096496.1
OW096497.1
OW096498.1
OW096499.1
OW096500.1
OW096501.2
OW096502.1
OW096503.1
OW096504.1
OW096505.1
OW096506.1
OW096507.1
OW096508.1
OW096509.1
OW096510.1
OW096511.1
OW096512.1
OW096513.1
OW096514.1
OW096515.1
OW096516.1
OW096517.1
OW096518.1
OW096519.1
OW096520.1
OW096521.1
OW096522.1
OW096523.1
OW096524.1
OW096525.1
OW096526.1
OW096527.1
OW096528.1
OW096529.1
OW096530.1
OW096531.1
OW096532.1
OW096533.1
OW096534.1
OW096535.1
OW096536.1
OW096537.1
OW096538.1
OW096539.1
OW096540.1
OW096541.1
OW096542.1
OW096543.1
OW096544.1
OW096545.1
OW096546.1
OW096547.1
OW096548.1
OW096549.1
OW096550.1
OW096551.1
OW096552.1
OW096553.1
OW096554.1
OW096555.1
OW096556.1
OW096557.1
OW096558.1
OW096559.1
OW096560.1
OW096561.1
OW096562.1
OW096563.1
OW096564.1
OW096565.1
OW096566.1
OW096567.1
OW096568.1
OW096569.1
OW096570.1
OW096571.1
OW096572.1
OW096573.1
OW096574.1
OW096575.1
OW096576.1
OW096577.1
OW096578.1
OW096579.1
OW096580.1
OW096581.1
OW096582.1
OW096583.1
OW096584.1
OW096585.1
OW096586.1
OW096587.1
OW096588.1
OW096589.1
OW096590.2
OW096591.1
OW096592.1
OW096593.1
OW096594.1
OW096595.1
OW096596.1
OW096597.1
OW096598.1
OW096599.1
OW096600.1
OW096601.1
OW096602.1
OW096603.1
OW096604.1
OW096605.1
OW096606.1
OW096607.1
OW096608.1
OW096609.1
OW096610.1
OW096611.1
OW096612.1
OW096613.1
OW096614.1
OW096615.1
OW096616.1
OW096617.1
OW096618.1
OW096619.1
OW096620.1
OW096621.2
OW096622.1
OW096623.1
OW096624.2
OW096625.1
OW096626.1
OW096627.1
OW096628.1
OW096629.1
OW096630.1
OW096631.1
OW096632.1
OW096633.1
OW096634.1
OW096635.1
OW096636.1
OW096637.1
OW096638.1
OW096639.1
OW096640.1
OW096641.1
OW096642.1
OW096643.2
OW096644.1
OW096645.1
OW096646.1
OW096647.1
OW096648.1
OW096649.1
OW096650.1
OW096651.2
OW096652.1
OW096653.1
OW096654.1
OW096655.1
OW096656.1
OW096657.1
OW096658.1
OW096659.1
OW096660.1
OW096661.1
OW096662.1
OW096663.1
OW096664.1
OW096665.1
OW096666.1
OW096667.1
OW096668.1
OW096669.1
OW096670.1
OW096671.1
OW096672.1
OW096673.1
OW096674.1
OW096675.1
OW096676.1
OW096677.1
OW096678.1
OW096679.2
OW096680.1
OW096681.1
OW096682.1
OW096683.2
OW096684.1
OW096685.1
OW096686.1
OW096687.1
OW096688.1
OW096689.1
OW096690.1
OW096691.1
OW096692.1
OW096693.1
OW096694.1
OW096695.1
OW096696.1
OW096697.1
OW096698.1
OW096699.1
OW096700.1
OW096701.1
OW096702.1
OW096703.1
OW096704.1
OW096705.1
OW096706.2
OW096707.1
OW096708.1
OW096709.1
OW096710.2
OW096711.1
OW096712.1
OW096713.1
OW096714.1
OW096715.1
OW096716.1
OW096717.1
OW096718.1
OW096719.1
OW096720.1
OW096721.1
OW096722.1
OW096723.1
OW096724.1
OW096725.1
OW096726.1
OW096727.1
OW096728.1
OW096729.1
OW096730.1
OW096731.1
OW096732.1
OW096733.1
OW096734.1
OW096735.1
OW096736.1
OW096737.1
OW096738.1
OW096739.1
OW096740.2
OW096741.1
OW096742.1
OW096743.1
OW096744.1
OW096745.1
OW096746.1
OW096747.1
OW096748.1
OW096749.1
OW096750.1
OW096751.1
OW096752.1
OW096753.1
OW096754.1
OW096755.1
OW096756.1
OW096757.1
OW096758.1
OW096759.1
OW096760.1
OW096761.1
OW096762.1
OW096763.1
OW096764.1
OW096765.1
OW096766.1
OW096767.1
OW096768.1
OW096769.1
OW096770.1
OW096771.1
OW096772.1
OW096773.1
OW096774.2
OW096775.1
OW096776.1
OW096777.1
OW096778.1
OW096779.1
OW096780.1
OW096781.1
OW096782.1
OW096783.1
OW096784.1
OW096785.1
OW096786.1
OW096787.1
OW096788.1
OW096789.1
OW096790.1
OW096791.1
OW096792.1
OW096793.1
OW096794.1
OW096795.1
OW096796.1
OW096797.1
OW096798.1
OW096799.2
OW096800.1
OW096801.1
OW096802.1
OW096803.1
OW096804.1
OW096805.1
OW096806.1
OW096807.1
OW096808.1
OW096809.1
OW096810.1
OW096811.1
OW096812.1
OW096813.1
OW096814.1
OW096815.1
OW096816.1
OW096817.1
OW096818.1
OW096819.1
OW096820.1
OW096821.1
OW096822.1
OW096823.1
OW096824.1
OW096825.2
OW096826.1
OW096827.1
OW096828.1
OW096829.1
OW096830.1
OW096831.1
OW096832.1
OW096833.1
OW096834.1
OW096835.1
OW096836.1
OW096837.1
OW096838.1
OW096839.1
OW096840.1
OW096841.1
OW096842.1
OW096843.1
OW096844.1
OW096845.1
OW096846.1
OW096847.1
OW096848.1
OW096849.1
OW096850.1
OW096851.1
OW096852.1
OW096853.1
OW096854.1
OW096855.1
OW096856.1
OW096857.1
OW096858.2
OW096859.1
OW096860.1
OW096861.1
OW096862.1
OW096863.1
OW096864.1
OW096865.1
OW096866.1
OW096867.2
OW096868.1
OW096869.1
OW096870.1
OW096871.1
OW096872.1
OW096873.1
OW096874.1
OW096875.1
OW096876.1
OW096877.1
OW096878.1
OW096879.1
OW096880.1
OW096881.1
OW096882.1
OW096883.2
OW096884.1
OW096885.1
OW096886.1
OW096887.1
OW096888.1
OW096889.1
OW096890.1
OW096891.2
OW096892.1
OW096893.1
OW096894.1
OW096895.1
OW096896.1
OW096897.1
OW096898.1
OW096899.1
OW096900.1
OW096901.1
OW096902.1
OW096903.1
OW096904.1
OW096905.1
OW096906.1
OW096907.1
OW096908.1
OW096909.1
OW096910.1
OW096911.1
OW096912.1
OW096913.1
OW096914.1
OW096915.1
OW096916.1
OW096917.1
OW096918.1
OW096919.2
OW096920.1
OW096921.1
OW096922.1
OW096923.1
OW096924.1
OW096925.1
OW096926.1
OW096927.1
OW096928.1
OW096929.1
OW096930.1
OW096931.1
OW096932.2
OW096933.1
OW096934.1
OW096935.1
OW096936.1
OW096937.1
OW096938.1
OW096939.1
OW096940.1
OW096941.1
OW096942.1
OW096943.1
OW096944.1
OW096945.1
OW096946.1
OW096947.2
OW096948.2
OW096949.1
OW096950.1
OW096951.1
OW096952.1
OW096953.1
OW096954.1
OW096955.1
OW096956.1
OW096957.1
OW096958.1
OW096959.1
OW096960.1
OW096961.1
OW096962.1
OW096963.1
OW096964.1
OW096965.1
OW096966.1
OW096967.1
OW096968.1
OW096969.1
OW096970.1
OW096971.1
OW096972.1
OW096973.1
OW096974.1
OW096975.1
OW096976.1
OW096977.1
OW096978.1
OW096979.1
OW096980.1
OW096981.1
OW096982.1
OW096983.1
OW096984.1
OW096985.2
OW096986.1
OW096987.2
OW096988.1
OW096989.1
OW096990.1
OW096991.1
OW096992.1
OW096993.2
OW096994.1
OW096995.1
OW096996.1
OW096997.1
OW096998.1
OW096999.1
OW097000.1
OW097001.1
OW097002.1
OW097003.1
OW097004.1
OW097005.1
OW097006.1
OW097007.1
OW097008.1
OW097009.1
OW097010.1
OW097011.1
OW097012.1
OW097013.1
OW097014.1
OW097015.1
OW097016.1
OW097017.1
OW097018.1
OW097019.1
OW097020.1
OW097021.1
OW097022.1
OW097023.1
OW097024.1
OW097025.1
OW097026.1
OW097027.1
OW097028.1
OW097029.1
OW097030.1
OW097031.1
OW097032.1
OW097033.1
OW097034.2
OW097035.1
OW097036.2
OW097037.1
OW097038.1
OW097039.1
OW097040.1
OW097041.1
OW097042.1
OW097043.1
OW097044.1
OW097045.1
OW097046.1
OW097047.1
OW097048.1
OW097049.1
OW097050.2
OW097051.1
OW097052.1
OW097053.1
OW097054.1
OW097055.1
OW097056.1
OW097057.1
OW097058.1
OW097059.1
OW097060.1
OW097061.1
OW097062.1
OW097063.1
OW097064.1
OW097065.1
OW097066.1
OW097067.1
OW097068.1
OW097069.1
OW097070.1
OW097071.1
OW097072.1
OW097073.1
OW097074.1
OW097075.1
OW097076.1
OW097077.1
OW097078.1
OW097079.1
OW097080.1
OW097081.2
OW097082.1
OW097083.1
OW097084.1
OW097085.1
OW097086.1
OW097087.1
OW097088.1
OW097089.1
OW097090.1
OW097091.1
OW097092.1
OW097093.1
OW097094.1
OW097095.1
OW097096.1
OW097097.1
OW097098.1
OW097099.1
OW097100.1
OW097101.1
OW097102.1
OW097103.1
OW097104.1
OW097105.1
OW097106.1
OW097107.1
OW097108.1
OW097109.1
OW097110.1
OW097111.1
OW097112.2
OW097113.2
OW097114.1
OW097115.1
OW097116.1
OW097117.1
OW097118.1
OW097119.1
OW097120.1
OW097121.1
OW097122.1
OW097123.1
OW097124.1
OW097125.1
OW097126.1
OW097127.1
OW097128.1
OW097129.1
OW097130.1
OW097131.1
OW097132.1
OW097133.1
OW097134.1
OW097135.1
OW097136.1
OW097137.1
OW097138.1
OW097139.1
OW097140.1
OW097141.1
OW097142.1
OW097143.1
OW097144.1
OW097145.1
OW097146.1
OW097147.1
OW097148.1
OW097149.1
OW097150.1
OW097151.1
OW097152.1
OW097153.1
OW097154.1
OW097155.1
OW097156.1
OW097157.1
OW097158.1
OW097159.2
OW097160.1
OW097161.1
OW097162.1
OW097163.1
OW097164.1
OW097165.1
OW097166.1
OW097167.1
OW097168.1
OW097169.1
OW097170.1
OW097171.1
OW097172.1
OW097173.1
OW097174.1
OW097175.1
OW097176.1
OW097177.1
OW097178.1
OW097179.1
OW097180.1
OW097181.1
OW097182.1
OW097183.1
OW097184.1
OW097185.1
OW097186.1
OW097187.2
OW097188.1
OW097189.1
OW097190.1
OW097191.1
OW097192.1
OW097193.1
OW097194.1
OW097195.1
OW097196.2
OW097197.1
OW097198.1
OW097199.1
OW097200.1
OW097201.1
OW097202.1
OW097203.1
OW097204.1
OW097205.1
OW097206.1
OW097207.1
OW097208.1
OW097209.1
OW097210.1
OW097211.1
OW097212.1
OW097213.1
OW097214.1
OW097215.1
OW097216.1
OW097217.1
OW097218.1
OW097219.1
OW097220.1
OW097221.1
OW097222.1
OW097223.1
OW097224.1
OW097225.1
OW097226.1
OW097227.2
OW097228.1
OW097229.1
OW097230.1
OW097231.1
OW097232.1
OW097233.1
OW097234.1
OW097235.1
OW097236.1
OW097237.1
OW097238.1
OW097239.1
OW097240.1
OW097241.1
OW097242.1
OW097243.1
OW097244.1
OW097245.1
OW097246.1
OW097247.1
OW097248.1
OW097249.1
OW097250.1
OW097251.1
OW097252.1
OW097253.1
OW097254.1
OW097255.1
OW097256.1
OW097257.1
OW097258.1
OW097259.1
OW097260.1
OW097261.1
OW097262.1
OW097263.1
OW097264.1
OW097265.1
OW097266.1
OW097267.1
OW097268.1
OW097269.1
OW097270.1
OW097271.1
OW097272.1
OW097273.1
OW097274.1
OW097275.1
OW097276.1
OW097277.2
OW097278.1
OW097279.1
OW097280.1
OW097281.1
OW097282.1
OW097283.1
OW097284.1
OW097285.1
OW097286.1
OW097287.1
OW097288.1
OW097289.1
OW097290.1
OW097291.1
OW097292.1
OW097293.1
OW097294.1
OW097295.1
OW097296.1
OW097297.1
OW097298.1
OW097299.2
OW097300.1
OW097301.1
OW097302.1
OW097303.1
OW097304.1
OW097305.1
OW097306.1
OW097307.1
OW097308.1
OW097309.1
OW097310.2
OW097311.1
OW097312.1
OW097313.1
OW097314.1
OW097315.1
OW097316.1
OW097317.1
OW097318.1
OW097319.1
OW097320.1
OW097321.1
OW097322.1
OW097323.1
OW097324.1
OW097325.1
OW097326.1
OW097327.2
OW097328.1
OW097329.1
OW097330.1
OW097331.1
OW097332.1
OW097333.1
OW097334.1
OW097335.1
OW097336.1
OW097337.1
OW097338.1
OW097339.2
OW097340.1
OW097341.1
OW097342.1
OW097343.1
OW097344.1
OW097345.1
OW097346.1
OW097347.1
OW097348.1
OW097349.1
OW097350.1
OW097351.1
OW097352.1
OW097353.1
OW097354.1
OW097355.1
OW097356.1
OW097357.1
OW097358.1
OW097359.2
OW097360.1
OW097361.1
OW097362.1
OW097363.1
OW097364.1
OW097365.1
OW097366.1
OW097367.1
OW097368.1
OW097369.2
OW097370.1
OW097371.1
OW097372.1
OW097373.1
OW097374.1
OW097375.1
OW097376.1
OW097377.1
OW097378.1
OW097379.2
OW097380.1
OW097381.1
OW097382.1
OW097383.1
OW097384.1
OW097385.1
OW097386.1
OW097387.1
OW097388.1
OW097389.1
OW097390.1
OW097391.1
OW097392.1
OW097393.1
OW097394.1
OW097395.1
OW097396.1
OW097397.1
OW097398.1
OW097399.1
OW097400.1
OW097401.1
OW097402.1
OW097403.1
OW097404.1
OW097405.1
OW097406.1
OW097407.1
OW097408.1
OW097409.1
OW097410.2
OW097411.1
OW097412.1
OW097413.1
OW097414.1
OW097415.1
OW097416.1
OW097417.1
OW097418.1
OW097419.1
OW097420.1
OW097421.1
OW097422.1
OW097423.1
OW097424.1
OW097425.1
OW097426.1
OW097427.1
OW097428.1
OW097429.1
OW097430.1
OW097431.1
OW097432.1
OW097433.1
OW097434.1
OW097435.1
OW097436.1
OW097437.1
OW097438.2
OW097439.1
OW097440.1
OW097441.1
OW097442.1
OW097443.1
OW097444.1
OW097445.1
OW097446.1
OW097447.1
OW097448.1
OW097449.1
OW097450.1
OW097451.1
OW097452.1
OW097453.1
OW097454.1
OW097455.1
OW097456.1
OW097457.1
OW097458.1
OW097459.1
OW097460.1
OW097461.1
OW097462.1
OW097463.1
OW097464.1
OW097465.1
OW097466.1
OW097467.1
OW097468.1
OW097469.2
OW097470.1
OW097471.1
OW097472.1
OW097473.1
OW097474.2
OW097475.1
OW097476.1
OW097477.1
OW097478.1
OW097479.1
OW097480.1
OW097481.1
OW097482.1
OW097483.1
OW097484.1
OW097485.1
OW097486.1
OW097487.1
OW097488.1
OW097489.1
OW097490.1
OW097491.1
OW097492.1
OW097493.1
OW097494.1
OW097495.1
OW097496.1
OW097497.1
OW097498.1
OW097499.1
OW097500.1
OW097501.1
OW097502.1
OW097503.1
OW097504.1
OW097505.1
OW097506.1
OW097507.1
OW097508.1
OW097509.1
OW097510.1
OW097511.2
OW097512.1
OW097513.1
OW097514.1
OW097515.1
OW097516.1
OW097517.1
OW097518.1
OW097519.1
OW097520.1
OW097521.1
OW097522.1
OW097523.1
OW097524.1
OW097525.1
OW097526.1
OW097527.1
OW097528.1
OW097529.1
OW097530.1
OW097531.2
OW097532.1
OW097533.1
OW097534.1
OW097535.2
OW097536.1
OW097537.1
OW097538.1
OW097539.1
OW097540.1
OW097541.1
OW097542.1
OW097543.1
OW097544.1
OW097545.1
OW097546.1
OW097547.1
OW097548.1
OW097549.1
OW097550.1
OW097551.1
OW097552.1
OW097553.1
OW097554.1
OW097555.2
OW097556.1
OW097557.1
OW097558.1
OW097559.1
OW097560.1
OW097561.1
OW097562.2
OW097563.1
OW097564.1
OW097565.1
OW097566.1
OW097567.2
OW097568.1
OW097569.1
OW097570.1
OW097571.1
OW097572.1
OW097573.1
OW097574.1
OW097575.1
OW097576.1
OW097577.1
OW097578.1
OW097579.1
OW097580.1
OW097581.1
OW097582.1
OW097583.1
OW097584.1
OW097585.1
OW097586.1
OW097587.1
OW097588.1
OW097589.1
OW097590.1
OW097591.1
OW097592.2
OW097593.1
OW097594.1
OW097595.1
OW097596.1
OW097597.1
OW097598.1
OW097599.1
OW097600.1
OW097601.1
OW097602.2
OW097603.1
OW097604.1
OW097605.1
OW097606.1
OW097607.1
OW097608.1
OW097609.1
OW097610.1
OW097611.1
OW097612.1
OW097613.1
OW097614.1
OW097615.1
OW097616.1
OW097617.1
OW097618.1
OW097619.1
OW097620.1
OW097621.1
OW097622.1
OW097623.1
OW097624.1
OW097625.1
OW097626.1
OW097627.1
OW097628.1
OW097629.1
OW097630.1
OW097631.1
OW097632.1
OW097633.1
OW097634.1
OW097635.1
OW097636.1
OW097637.1
OW097638.1
OW097639.1
OW097640.1
OW097641.2
OW097642.1
OW097643.1
OW097644.1
OW097645.2
OW097646.1
OW097647.1
OW097648.1
OW097649.1
OW097650.1
OW097651.1
OW097652.1
OW097653.1
OW097654.2
OW097655.1
OW097656.1
OW097657.1
OW097658.1
OW097659.1
OW097660.1
OW097661.1
OW097662.1
OW097663.1
OW097664.1
OW097665.1
OW097666.1
OW097667.1
OW097668.1
OW097669.1
OW097670.1
OW097671.1
OW097672.1
OW097673.1
OW097674.1
OW097675.1
OW097676.1
OW097677.1
OW097678.1
OW097679.1
OW097680.1
OW097681.1
OW097682.1
OW097683.1
OW097684.1
OW097685.1
OW097686.1
OW097687.1
OW097688.1
OW097689.1
OW097690.1
OW097691.1
OW097692.1
OW097693.1
OW097694.1
OW097695.1
OW097696.1
OW097697.1
OW097698.1
OW097699.1
OW097700.1
OW097701.1
OW097702.1
OW097703.1
OW097704.1
OW097705.1
OW097706.1
OW097707.1
OW097708.1
OW097709.1
OW097710.1
OW097711.1
OW097712.1
OW097713.1
OW097714.1
OW097715.1
OW097716.1
OW097717.1
OW097718.1
OW097719.1
OW097720.1
OW097721.1
OW097722.1
OW097723.1
OW097724.1
OW097725.1
OW097726.1
OW097727.1
OW097728.1
OW097729.1
OW097730.1
OW097731.1
OW097732.1
OW097733.1
OW097734.1
OW097735.1
OW097736.1
OW097737.1
OW097738.1
OW097739.1
OW097740.1
OW097741.1
OW097742.1
OW097743.1
OW097744.1
OW097745.1
OW097746.1
OW097747.1
OW097748.2
OW097749.1
OW097750.1
OW097751.1
OW097752.1
OW097753.1
OW097754.1
OW097755.1
OW097756.1
OW097757.1
OW097758.1
OW097759.1
OW097760.2
OW097761.1
OW097762.1
OW097763.1
OW097764.1
OW097765.1
OW097766.1
OW097767.1
OW097768.1
OW097769.1
OW097770.1
OW097771.1
OW097772.1
OW097773.1
OW097774.1
OW097775.1
OW097776.1
OW097777.1
OW097778.1
OW097779.1
OW097780.1
OW097781.1
OW097782.1
OW097783.1
OW097784.1
OW097785.1
OW097786.2
OW097787.1
OW097788.1
OW097789.1
OW097790.1
OW097791.1
OW097792.1
OW097793.1
OW097794.1
OW097795.1
OW097796.1
OW097797.1
OW097798.1
OW097799.1
OW097800.2
OW097801.1
OW097802.1
OW097803.1
OW097804.1
OW097805.1
OW097806.1
OW097807.1
OW097808.1
OW097809.1
OW097810.1
OW097811.1
OW097812.1
OW097813.1
OW097814.1
OW097815.1
OW097816.1
OW097817.1
OW097818.1
OW097819.1
OW097820.1
OW097821.1
OW097822.1
OW097823.1
OW097824.1
OW097825.1
OW097826.1
OW097827.1
OW097828.1
OW097829.1
OW097830.1
OW097831.1
OW097832.1
OW097833.2
OW097834.1
OW097835.1
OW097836.1
OW097837.1
OW097838.1
OW097839.1
OW097840.1
OW097841.1
OW097842.1
OW097843.1
OW097844.1
OW097845.1
OW097846.1
OW097847.1
OW097848.1
OW097849.1
OW097850.1
OW097851.1
OW097852.1
OW097853.1
OW097854.1
OW097855.1
OW097856.1
OW097857.1
OW097858.1
OW097859.1
OW097860.1
OW097861.1
OW097862.1
OW097863.1
OW097864.1
OW097865.1
OW097866.1
OW097867.1
OW097868.1
OW097869.1
OW097870.1
OW097871.2
OW097872.1
OW097873.1
OW097874.1
OW097875.1
OW097876.1
OW097877.1
OW097878.1
OW097879.1
OW097880.1
OW097881.1
OW097882.1
OW097883.1
OW097884.1
OW097885.1
OW097886.1
OW097887.1
OW097888.1
OW097889.1
OW097890.1
OW097891.1
OW097892.1
OW097893.1
OW097894.1
OW097895.1
OW097896.1
OW097897.1
OW097898.1
OW097899.1
OW097900.1
OW097901.1
OW097902.1
OW097903.1
OW097904.1
OW097905.1
OW097906.1
OW097907.1
OW097908.1
OW097909.2
OW097910.1
OW097911.1
OW097912.1
OW097913.1
OW097914.1
OW097915.1
OW097916.1
OW097917.1
OW097918.1
OW097919.1
OW097920.1
OW097921.1
OW097922.1
OW097923.1
OW097924.1
OW097925.1
OW097926.1
OW097927.1
OW097928.1
OW097929.2
OW097930.1
OW097931.1
OW097932.1
OW097933.1
OW097934.1
OW097935.1
OW097936.1
OW097937.1
OW097938.1
OW097939.1
OW097940.1
OW097941.1
OW097942.1
OW097943.1
OW097944.1
OW097945.1
OW097946.1
OW097947.1
OW097948.1
OW097949.1
OW097950.1
OW097951.1
OW097952.1
OW097953.1
OW097954.1
OW097955.1
OW097956.1
OW097957.1
OW097958.1
OW097959.1
OW097960.1
OW097961.1
OW097962.1
OW097963.1
OW097964.1
OW097965.1
OW097966.1
OW097967.1
OW097968.1
OW097969.1
OW097970.1
OW097971.1
OW097972.1
OW097973.1
OW097974.1
OW097975.1
OW097976.1
OW097977.1
OW097978.1
OW097979.1
OW097980.1
OW097981.1
OW097982.1
OW097983.1
OW097984.1
OW097985.2
OW097986.1
OW097987.1
OW097988.1
OW097989.1
OW097990.1
OW097991.1
OW097992.1
OW097993.1
OW097994.1
OW097995.1
OW097996.1
OW097997.1
OW097998.1
OW097999.1
OW098000.1
OW098001.1
OW098002.1
OW098003.1
OW098004.1
OW098005.1
OW098006.1
OW098007.1
OW098008.1
OW098009.1
OW098010.1
OW098011.1
OW098012.1
OW098013.2
OW098014.1
OW098015.1
OW098016.1
OW098017.1
OW098018.1
OW098019.1
OW098020.1
OW098021.1
OW098022.1
OW098023.1
OW098024.1
OW098025.1
OW098026.1
OW098027.1
OW098028.1
OW098029.2
OW098030.1
OW098031.1
OW098032.1
OW098033.1
OW098034.1
OW098035.1
OW098036.1
OW098037.1
OW098038.1
OW098039.1
OW098040.1
OW098041.1
OW098042.1
OW098043.2
OW098044.1
OW098045.1
OW098046.1
OW098047.1
OW098048.1
OW098049.1
OW098050.1
OW098051.1
OW098052.1
OW098053.1
OW098054.1
OW098055.1
OW098056.1
OW098057.1
OW098058.1
OW098059.1
OW098060.1
OW098061.1
OW098062.1
OW098063.1
OW098064.1
OW098065.1
OW098066.1
OW098067.1
OW098068.1
OW098069.1
OW098070.1
OW098071.1
OW098072.1
OW098073.1
OW098074.1
OW098075.1
OW098076.1
OW098077.1
OW098078.1
OW098079.1
OW098080.2
OW098081.1
OW098082.1
OW098083.1
OW098084.1
OW098085.1
OW098086.1
OW098087.1
OW098088.1
OW098089.2
OW098090.1
OW098091.1
OW098092.1
OW098093.1
OW098094.1
OW098095.1
OW098096.1
OW098097.1
OW098098.1
OW098099.1
OW098100.1
OW098101.1
OW098102.1
OW098103.1
OW098104.1
OW098105.1
OW098106.1
OW098107.1
OW098108.1
OW098109.1
OW098110.1
OW098111.1
OW098112.1
OW098113.1
OW098114.1
OW098115.1
OW098116.1
OW098117.1
OW098118.1
OW098119.1
OW098120.1
OW098121.1
OW098122.1
OW098123.1
OW098124.1
OW098125.1
OW098126.1
OW098127.1
OW098128.1
OW098129.1
OW098130.1
OW098131.1
OW098132.2
OW098133.1
OW098134.1
OW098135.1
OW098136.1
OW098137.1
OW098138.1
OW098139.1
OW098140.1
OW098141.2
OW098142.1
OW098143.1
OW098144.1
OW098145.1
OW098146.1
OW098147.1
OW098148.1
OW098149.1
OW098150.1
OW098151.1
OW098152.1
OW098153.2
OW098154.1
OW098155.1
OW098156.1
OW098157.1
OW098158.1
OW098159.1
OW098160.1
OW098161.1
OW098162.1
OW098163.1
OW098164.1
OW098165.1
OW098166.1
OW098167.1
OW098168.1
OW098169.1
OW098170.1
OW098171.1
OW098172.1
OW098173.1
OW098174.2
OW098175.1
OW098176.1
OW098177.1
OW098178.1
OW098179.1
OW098180.1
OW098181.1
OW098182.1
OW098183.1
OW098184.1
OW098185.1
OW098186.1
OW098187.1
OW098188.1
OW098189.1
OW098190.1
OW098191.1
OW098192.1
OW098193.1
OW098194.1
OW098195.1
OW098196.1
OW098197.1
OW098198.1
OW098199.1
OW098200.1
OW098201.1
OW098202.1
OW098203.1
OW098204.1
OW098205.1
OW098206.1
OW098207.1
OW098208.1
OW098209.1
OW098210.1
OW098211.1
OW098212.1
OW098213.1
OW098214.1
OW098215.1
OW098216.1
OW098217.1
OW098218.1
OW098219.1
OW098220.1
OW098221.1
OW098222.1
OW098223.1
OW098224.2
OW098225.1
OW098226.1
OW098227.1
OW098228.1
OW098229.1
OW098230.1
OW098231.1
OW098232.1
OW098233.1
OW098234.1
OW098235.1
OW098236.1
OW098237.1
OW098238.1
OW098239.1
OW098240.1
OW098241.1
OW098242.1
OW098243.1
OW098244.1
OW098245.1
OW098246.1
OW098247.1
OW098248.1
OW098249.2
OW098250.1
OW098251.2
OW098252.1
OW098253.1
OW098254.1
OW098255.1
OW098256.1
OW098257.1
OW098258.2
OW098259.1
OW098260.1
OW098261.2
OW098262.1
OW098263.1
OW098264.1
OW098265.1
OW098266.1
OW098267.1
OW098268.1
OW098269.1
OW098270.1
OW098271.1
OW098272.1
OW098273.1
OW098274.1
OW098275.1
OW098276.1
OW098277.1
OW098278.1
OW098279.1
OW098280.1
OW098281.1
OW098282.2
OW098283.2
OW098284.1
OW098285.1
OW098286.1
OW098287.1
OW098288.1
OW098289.1
OW098290.2
OW098291.1
OW098292.1
OW098293.1
OW098294.1
OW098295.1
OW098296.1
OW098297.2
OW098298.1
OW098299.1
OW098300.1
OW098301.1
OW098302.1
OW098303.1
OW098304.1
OW098305.1
OW098306.1
OW098307.1
OW098308.1
OW098309.1
OW098310.1
OW098311.1
OW098312.2
OW098313.1
OW098314.1
OW098315.1
OW098316.1
OW098317.1
OW098318.1
OW098319.1
OW098320.1
OW098321.1
OW098322.1
OW098323.1
OW098324.1
OW098325.1
OW098326.1
OW098327.1
OW098328.1
OW098329.1
OW098330.1
OW098331.1
OW098332.1
OW098333.1
OW098334.1
OW098335.1
OW098336.1
OW098337.1
OW098338.1
OW098339.1
OW098340.1
OW098341.1
OW098342.1
OW098343.1
OW098344.1
OW098345.1
OW098346.1
OW098347.1
OW098348.1
OW098349.1
OW098350.2
OW098351.1
OW098352.1
OW098353.1
OW098354.1
OW098355.1
OW098356.1
OW098357.1
OW098358.1
OW098359.1
OW098360.1
OW098361.1
OW098362.1
OW098363.2
OW098364.1
OW098365.1
OW098366.1
OW098367.1
OW098368.1
OW098369.1
OW098370.1
OW098371.1
OW098372.1
OW098373.1
OW098374.1
OW098375.1
OW098376.1
OW098377.1
OW098378.1
OW098379.1
OW098380.1
OW098381.1
OW098382.1
OW098383.1
OW098384.1
OW098385.1
OW098386.1
OW098387.2
OW098388.1
OW098389.1
OW098390.1
OW098391.1
OW098392.1
OW098393.1
OW098394.1
OW098395.2
OW098396.1
OW098397.1
OW098398.1
OW098399.1
OW098400.1
OW098401.1
OW098402.1
OW098403.1
OW098404.1
OW098405.1
OW098406.1
OW098407.1
OW098408.1
OW098409.1
OW098410.1
OW098411.1
OW098412.1
OW098413.1
OW098414.1
OW098415.1
OW098416.1
OW098417.1
OW098418.1
OW098419.1
OW098420.1
OW098421.1
OW098422.1
OW098423.1
OW098424.2
OW098425.1
OW098426.1
OW098427.1
OW098428.1
OW098429.2
OW098430.1
OW098431.1
OW098432.1
OW098433.1
OW098434.1
OW098435.1
OW098436.1
OW098437.1
OW098438.1
OW098439.1
OW098440.1
OW098441.1
OW098442.1
OW098443.1
OW098444.1
OW098445.1
OW098446.1
OW098447.1
OW098448.1
OW098449.1
OW098450.1
OW098451.1
OW098452.1
OW098453.1
OW098454.1
OW098455.1
OW098456.1
OW098457.1
OW098458.1
OW098459.1
OW098460.1
OW098461.1
OW098462.1
OW098463.1
OW098464.1
OW098465.1
OW098466.1
OW098467.1
OW098468.1
OW098469.1
OW098470.1
OW098471.2
OW098472.1
OW098473.1
OW098474.1
OW098475.1
OW098476.1
OW098477.1
OW098478.1
OW098479.1
OW098480.1
OW098481.1
OW098482.1
OW098483.1
OW098484.1
OW098485.1
OW098486.1
OW098487.2
OW098488.1
OW098489.1
OW098490.1
OW098491.1
OW098492.1
OW098493.1
OW098494.1
OW098495.1
OW098496.1
OW098497.1
OW098498.1
OW098499.1
OW098500.1
OW098501.1
OW098502.1
OW098503.1
OW098504.1
OW098505.1
OW098506.1
OW098507.1
OW098508.1
OW098509.1
OW098510.1
OW098511.1
OW098512.1
OW098513.1
OW098514.1
OW098515.1
OW098516.1
OW098517.1
OW098518.1
OW098519.1
OW098520.1
OW098521.1
OW098522.1
OW098523.1
OW098524.1
OW098525.1
OW098526.1
OW098527.1
OW098528.1
OW098529.1
OW098530.1
OW098531.2
OW098532.1
OW098533.2
OW098534.1
OW098535.1
OW098536.1
OW098537.1
OW098538.1
OW098539.1
OW098540.1
OW098541.1
OW098542.1
OW098543.1
OW098544.1
OW098545.1
OW098546.2
OW098547.1
OW098548.1
OW098549.2
OW098550.1
OW098551.1
OW098552.1
OW098553.1
OW098554.1
OW098555.1
OW098556.1
OW098557.1
OW098558.1
OW098559.1
OW098560.1
OW098561.1
OW098562.1
OW098563.1
OW098564.1
OW098565.1
OW098566.1
OW098567.1
OW098568.1
OW098569.1
OW098570.1
OW098571.1
OW098572.1
OW098573.1
OW098574.1
OW098575.1
OW098576.1
OW098577.2
OW098578.1
OW098579.1
OW098580.1
OW098581.1
OW098582.1
OW098583.1
OW098584.1
OW098585.1
OW098586.1
OW098587.1
OW098588.1
OW098589.1
OW098590.1
OW098591.1
OW098592.1
OW098593.2
OW098594.1
OW098595.1
OW098596.1
OW098597.1
OW098598.1
OW098599.1
OW098600.1
OW098601.1
OW098602.1
OW098603.1
OW098604.1
OW098605.1
OW098606.1
OW098607.1
OW098608.2
OW098609.1
OW098610.1
OW098611.1
OW098612.1
OW098613.1
OW098614.1
OW098615.1
OW098616.1
OW098617.1
OW098618.1
OW098619.1
OW098620.1
OW098621.1
OW098622.1
OW098623.1
OW098624.1
OW098625.1
OW098626.1
OW098627.1
OW098628.1
OW098629.1
OW098630.1
OW098631.1
OW098632.1
OW098633.1
OW098634.1
OW098635.1
OW098636.1
OW098637.1
OW098638.2
OW098639.1
OW098640.1
OW098641.1
OW098642.1
OW098643.1
OW098644.1
OW098645.1
OW098646.1
OW098647.1
OW098648.1
OW098649.1
OW098650.1
OW098651.1
OW098652.1
OW098653.1
OW098654.1
OW098655.1
OW098656.1
OW098657.1
OW098658.1
OW098659.1
OW098660.1
OW098661.1
OW098662.1
OW098663.1
OW098664.1
OW098665.1
OW098666.1
OW098667.1
OW098668.1
OW098669.1
OW098670.1
OW098671.1
OW098672.1
OW098673.1
OW098674.1
OW098675.1
OW098676.1
OW098677.1
OW098678.1
OW098679.1
OW098680.1
OW098681.1
OW098682.1
OW098683.1
OW098684.2
OW098685.1
OW098686.1
OW098687.1
OW098688.1
OW098689.1
OW098690.1
OW098691.1
OW098692.1
OW098693.1
OW098694.1
OW098695.1
OW098696.1
OW098697.1
OW098698.1
OW098699.1
OW098700.1
OW098701.1
OW098702.1
OW098703.1
OW098704.1
OW098705.1
OW098706.1
OW098707.1
OW098708.1
OW098709.1
OW098710.1
OW098711.1
OW098712.1
OW098713.1
OW098714.1
OW098715.1
OW098716.1
OW098717.1
OW098718.1
OW098719.1
OW098720.1
OW098721.1
OW098722.1
OW098723.1
OW098724.1
OW098725.1
OW098726.1
OW098727.1
OW098728.1
OW098729.1
OW098730.1
OW098731.1
OW098732.1
OW098733.1
OW098734.1
OW098735.1
OW098736.1
OW098737.1
OW098738.1
OW098739.1
OW098740.1
OW098741.1
OW098742.1
OW098743.1
OW098744.1
OW098745.1
OW098746.1
OW098747.1
OW098748.1
OW098749.1
OW098750.1
OW098751.1
OW098752.1
OW098753.1
OW098754.1
OW098755.1
OW098756.1
OW098757.1
OW098758.1
OW098759.1
OW098760.1
OW098761.1
OW098762.1
OW098763.1
OW098764.1
OW098765.1
OW098766.1
OW098767.1
OW098768.1
OW098769.1
OW098770.1
OW098771.1
OW098772.1
OW098773.1
OW098774.1
OW098775.1
OW098776.1
OW098777.2
OW098778.1
OW098779.1
OW098780.1
OW098781.1
OW098782.1
OW098783.1
OW098784.1
OW098785.1
OW098786.1
OW098787.1
OW098788.1
OW098789.1
OW098790.1
OW098791.2
OW098792.1
OW098793.1
OW098794.1
OW098795.1
OW098796.1
OW098797.1
OW098798.1
OW098799.1
OW098800.1
OW098801.1
OW098802.1
OW098803.1
OW098804.1
OW098805.1
OW098806.1
OW098807.1
OW098808.1
OW098809.1
OW098810.1
OW098811.1
OW098812.1
OW098813.1
OW098814.1
OW098815.1
OW098816.1
OW098817.1
OW098818.1
OW098819.2
OW098820.2
OW098821.1
OW098822.1
OW098823.1
OW098824.1
OW098825.1
OW098826.1
OW098827.1
OW098828.2
OW098829.2
OW098830.1
OW098831.1
OW098832.1
OW098833.1
OW098834.1
OW098835.1
OW098836.1
OW098837.1
OW098838.1
OW098839.1
OW098840.1
OW098841.1
OW098842.1
OW098843.1
OW098844.1
OW098845.1
OW098846.1
OW098847.1
OW098848.1
OW098849.1
OW098850.1
OW098851.1
OW098852.1
OW098853.1
OW098854.1
OW098855.1
OW098856.1
OW098857.1
OW098858.1
OW098859.1
OW098860.1
OW098861.1
OW098862.1
OW098863.1
OW098864.2
OW098865.1
OW098866.1
OW098867.1
OW098868.1
OW098869.1
OW098870.1
OW098871.1
OW098872.1
OW098873.1
OW098874.1
OW098875.1
OW098876.1
OW098877.1
OW098878.1
OW098879.1
OW098880.1
OW098881.1
OW098882.1
OW098883.1
OW098884.2
OW098885.1
OW098886.1
OW098887.1
OW098888.1
OW098889.1
OW098890.1
OW098891.1
OW098892.1
OW098893.1
OW098894.1
OW098895.1
OW098896.1
OW098897.1
OW098898.1
OW098899.2
OW098900.1
OW098901.1
OW098902.1
OW098903.1
OW098904.1
OW098905.1
OW098906.1
OW098907.1
OW098908.2
OW098909.1
OW098910.1
OW098911.1
OW098912.1
OW098913.1
OW098914.1
OW098915.1
OW098916.1
OW098917.1
OW098918.1
OW098919.1
OW098920.1
OW098921.1
OW098922.1
OW098923.1
OW098924.1
OW098925.2
OW098926.1
OW098927.1
OW098928.1
OW098929.1
OW098930.1
OW098931.1
OW098932.1
OW098933.1
OW098934.1
OW098935.1
OW098936.1
OW098937.1
OW098938.1
OW098939.1
OW098940.1
OW098941.1
OW098942.1
OW098943.1
OW098944.1
OW098945.1
OW098946.1
OW098947.1
OW098948.1
OW098949.1
OW098950.1
OW098951.1
OW098952.1
OW098953.1
OW098954.1
OW098955.1
OW098956.1
OW098957.1
OW098958.1
OW098959.1
OW098960.1
OW098961.1
OW098962.1
OW098963.1
OW098964.1
OW098965.2
OW098966.1
OW098967.1
OW098968.1
OW098969.1
OW098970.1
OW098971.1
OW098972.1
OW098973.1
OW098974.1
OW098975.1
OW098976.1
OW098977.1
OW098978.1
OW098979.1
OW098980.1
OW098981.1
OW098982.1
OW098983.1
OW098984.1
OW098985.1
OW098986.1
OW098987.1
OW098988.1
OW098989.1
OW098990.1
OW098991.1
OW098992.1
OW098993.1
OW098994.2
OW098995.1
OW098996.1
OW098997.1
OW098998.2
OW098999.1
OW099000.1
OW099001.1
OW099002.1
OW099003.1
OW099004.1
OW099005.1
OW099006.1
OW099007.1
OW099008.1
OW099009.1
OW099010.1
OW099011.1
OW099012.1
OW099013.1
OW099014.1
OW099015.2
OW099016.1
OW099017.1
OW099018.1
OW099019.1
OW099020.1
OW099021.1
OW099022.1
OW099023.1
OW099024.1
OW099025.1
OW099026.1
OW099027.1
OW099028.1
OW099029.1
OW099030.1
OW099031.1
OW099032.1
OW099033.1
OW099034.1
OW099035.1
OW099036.1
OW099037.1
OW099038.1
OW099039.1
OW099040.1
OW099041.1
OW099042.1
OW099043.1
OW099044.1
OW099045.1
OW099046.1
OW099047.1
OW099048.1
OW099049.1
OW099050.1
OW099051.1
OW099052.1
OW099053.1
OW099054.1
OW099055.1
OW099056.1
OW099057.1
OW099058.1
OW099059.1
OW099060.1
OW099061.1
OW099062.1
OW099063.1
OW099064.1
OW099065.1
OW099066.1
OW099067.1
OW099068.1
OW099069.1
OW099070.1
OW099071.2
OW099072.1
OW099073.1
OW099074.1
OW099075.1
OW099076.1
OW099077.1
OW099078.1
OW099079.1
OW099080.1
OW099081.1
OW099082.1
OW099083.1
OW099084.1
OW099085.1
OW099086.1
OW099087.1
OW099088.1
OW099089.1
OW099090.1
OW099091.1
OW099092.1
OW099093.1
OW099094.1
OW099095.1
OW099096.1
OW099097.1
OW099098.1
OW099099.1
OW099100.1
OW099101.1
OW099102.2
OW099103.1
OW099104.1
OW099105.1
OW099106.1
OW099107.1
OW099108.2
OW099109.1
OW099110.1
OW099111.1
OW099112.1
OW099113.1
OW099114.1
OW099115.1
OW099116.2
OW099117.2
OW099118.1
OW099119.1
OW099120.1
OW099121.1
OW099122.1
OW099123.1
OW099124.1
OW099125.1
OW099126.1
OW099127.1
OW099128.1
OW099129.1
OW099130.1
OW099131.1
OW099132.1
OW099133.1
OW099134.1
OW099135.1
OW099136.1
OW099137.1
OW099138.1
OW099139.1
OW099140.1
OW099141.1
OW099142.1
OW099143.1
OW099144.1
OW099145.1
OW099146.1
OW099147.1
OW099148.1
OW099149.1
OW099150.1
OW099151.1
OW099152.1
OW099153.1
OW099154.1
OW099155.1
OW099156.1
OW099157.1
OW099158.1
OW099159.1
OW099160.1
OW099161.1
OW099162.1
OW099163.1
OW099164.1
OW099165.1
OW099166.1
OW099167.1
OW099168.1
OW099169.1
OW099170.1
OW099171.1
OW099172.1
OW099173.1
OW099174.1
OW099175.1
OW099176.1
OW099177.1
OW099178.1
OW099179.1
OW099180.1
OW099181.1
OW099182.2
OW099183.1
OW099184.1
OW099185.1
OW099186.1
OW099187.1
OW099188.1
OW099189.1
OW099190.1
OW099191.1
OW099192.2
OW099193.1
OW099194.1
OW099195.1
OW099196.1
OW099197.1
OW099198.1
OW099199.1
OW099200.1
OW099201.1
OW099202.1
OW099203.1
OW099204.1
OW099205.1
OW099206.1
OW099207.1
OW099208.1
OW099209.1
OW099210.1
OW099211.1
OW099212.1
OW099213.1
OW099214.1
OW099215.1
OW099216.1
OW099217.1
OW099218.1
OW099219.1
OW099220.1
OW099221.1
OW099222.1
OW099223.1
OW099224.1
OW099225.1
OW099226.1
OW099227.1
OW099228.1
OW099229.1
OW099230.1
OW099231.1
OW099232.1
OW099233.1
OW099234.1
OW099235.1
OW099236.2
OW099237.1
OW099238.1
OW099239.2
OW099240.1
OW099241.1
OW099242.1
OW099243.1
OW099244.1
OW099245.1
OW099246.1
OW099247.1
OW099248.1
OW099249.1
OW099250.1
OW099251.1
OW099252.1
OW099253.1
OW099254.1
OW099255.1
OW099256.1
OW099257.1
OW099258.1
OW099259.1
OW099260.1
OW099261.1
OW099262.1
OW099263.1
OW099264.1
OW099265.1
OW099266.1
OW099267.1
OW099268.1
OW099269.1
OW099270.1
OW099271.1
OW099272.1
OW099273.1
OW099274.1
OW099275.2
OW099276.1
OW099277.1
OW099278.1
OW099279.1
OW099280.1
OW099281.1
OW099282.1
OW099283.1
OW099284.1
OW099285.1
OW099286.1
OW099287.1
OW099288.1
OW099289.1
OW099290.1
OW099291.1
OW099292.1
OW099293.1
OW099294.1
OW099295.1
OW099296.1
OW099297.1
OW099298.1
OW099299.1
OW099300.1
OW099301.2
OW099302.1
OW099303.1
OW099304.1
OW099305.1
OW099306.1
OW099307.1
OW099308.1
OW099309.1
OW099310.1
OW099311.1
OW099312.1
OW099313.1
OW099314.1
OW099315.1
OW099316.1
OW099317.1
OW099318.1
OW099319.1
OW099320.2
OW099321.1
OW099322.1
OW099323.1
OW099324.1
OW099325.1
OW099326.1
OW099327.1
OW099328.1
OW099329.1
OW099330.1
OW099331.1
OW099332.1
OW099333.1
OW099334.1
OW099335.2
OW099336.1
OW099337.1
OW099338.1
OW099339.1
OW099340.1
OW099341.1
OW099342.1
OW099343.1
OW099344.1
OW099345.1
OW099346.1
OW099347.2
OW099348.1
OW099349.1
OW099350.1
OW099351.1
OW099352.1
OW099353.1
OW099354.1
OW099355.1
OW099356.1
OW099357.1
OW099358.1
OW099359.1
OW099360.1
OW099361.1
OW099362.1
OW099363.1
OW099364.1
OW099365.1
OW099366.2
OW099367.1
OW099368.1
OW099369.1
OW099370.1
OW099371.1
OW099372.1
OW099373.1
OW099374.1
OW099375.1
OW099376.2
OW099377.1
OW099378.1
OW099379.1
OW099380.1
OW099381.1
OW099382.1
OW099383.1
OW099384.1
OW099385.1
OW099386.2
OW099387.1
OW099388.1
OW099389.1
OW099390.1
OW099391.1
OW099392.1
OW099393.1
OW099394.1
OW099395.1
OW099396.1
OW099397.1
OW099398.1
OW099399.1
OW099400.1
OW099401.1
OW099402.1
OW099403.1
OW099404.1
OW099405.1
OW099406.1
OW099407.1
OW099408.1
OW099409.1
OW099410.1
OW099411.1
OW099412.1
OW099413.1
OW099414.1
OW099415.1
OW099416.1
OW099417.1
OW099418.1
OW099419.1
OW099420.1
OW099421.1
OW099422.1
OW099423.1
OW099424.1
OW099425.1
OW099426.1
OW099427.1
OW099428.1
OW099429.1
OW099430.1
OW099431.1
OW099432.1
OW099433.1
OW099434.1
OW099435.1
OW099436.1
OW099437.1
OW099438.1
OW099439.1
OW099440.1
OW099441.1
OW099442.1
OW099443.1
OW099444.1
OW099445.1
OW099446.1
OW099447.1
OW099448.1
OW099449.1
OW099450.1
OW099451.1
OW099452.1
OW099453.1
OW099454.1
OW099455.1
OW099456.1
OW099457.1
OW099458.1
OW099459.1
OW099460.2
OW099461.1
OW099462.1
OW099463.1
OW099464.1
OW099465.1
OW099466.1
OW099467.1
OW099468.1
OW099469.1
OW099470.1
OW099471.1
OW099472.1
OW099473.1
OW099474.1
OW099475.1
OW099476.1
OW099477.1
OW099478.1
OW099479.1
OW099480.2
OW099481.1
OW099482.1
OW099483.1
OW099484.1
OW099485.1
OW099486.1
OW099487.1
OW099488.1
OW099489.1
OW099490.1
OW099491.1
OW099492.1
OW099493.1
OW099494.1
OW099495.1
OW099496.2
OW099497.1
OW099498.1
OW099499.1
OW099500.2
OW099501.1
OW099502.1
OW099503.1
OW099504.1
OW099505.1
OW099506.1
OW099507.1
OW099508.1
OW099509.1
OW099510.1
OW099511.1
OW099512.1
OW099513.1
OW099514.1
OW099515.1
OW099516.1
OW099517.1
OW099518.1
OW099519.2
OW099520.1
OW099521.1
OW099522.1
OW099523.2
OW099524.2
OW099525.1
OW099526.1
OW099527.1
OW099528.1
OW099529.1
OW099530.1
OW099531.1
OW099532.1
OW099533.1
OW099534.1
OW099535.1
OW099536.1
OW099537.1
OW099538.1
OW099539.1
OW099540.1
OW099541.1
OW099542.1
OW099543.1
OW099544.1
OW099545.1
OW099546.1
OW099547.1
OW099548.1
OW099549.1
OW099550.1
OW099551.1
OW099552.1
OW099553.1
OW099554.1
OW099555.1
OW099556.1
OW099557.1
OW099558.1
OW099559.1
OW099560.1
OW099561.1
OW099562.1
OW099563.1
OW099564.1
OW099565.1
OW099566.1
OW099567.1
OW099568.1
OW099569.1
OW099570.1
OW099571.1
OW099572.1
OW099573.2
OW099574.1
OW099575.1
OW099576.1
OW099577.1
OW099578.1
OW099579.1
OW099580.1
OW099581.1
OW099582.1
OW099583.1
OW099584.1
OW099585.1
OW099586.2
OW099587.1
OW099588.1
OW099589.1
OW099590.1
OW099591.1
OW099592.1
OW099593.1
OW099594.1
OW099595.1
OW099596.1
OW099597.1
OW099598.1
OW099599.1
OW099600.1
OW099601.1
OW099602.1
OW099603.1
OW099604.1
OW099605.1
OW099606.1
OW099607.1
OW099608.1
OW099609.1
OW099610.2
OW099611.1
OW099612.1
OW099613.1
OW099614.1
OW099615.1
OW099616.1
OW099617.1
OW099618.1
OW099619.1
OW099620.1
OW099621.2
OW099622.1
OW099623.1
OW099624.1
OW099625.1
OW099626.1
OW099627.1
OW099628.1
OW099629.1
OW099630.1
OW099631.1
OW099632.1
OW099633.1
OW099634.1
OW099635.1
OW099636.1
OW099637.1
OW099638.1
OW099639.1
OW099640.1
OW099641.1
OW099642.1
OW099643.1
OW099644.2
OW099645.1
OW099646.1
OW099647.1
OW099648.1
OW099649.2
OW099650.1
OW099651.1
OW099652.2
OW099653.1
OW099654.1
OW099655.1
OW099656.2
OW099657.1
OW099658.1
OW099659.1
OW099660.1
OW099661.1
OW099662.1
OW099663.1
OW099664.1
OW099665.2
OW099666.1
OW099667.1
OW099668.1
OW099669.1
OW099670.1
OW099671.1
OW099672.1
OW099673.1
OW099674.1
OW099675.1
OW099676.1
OW099677.1
OW099678.1
OW099679.1
OW099680.1
OW099681.1
OW099682.2
OW099683.1
OW099684.2
OW099685.1
OW099686.1
OW099687.1
OW099688.1
OW099689.1
OW099690.1
OW099691.2
OW099692.1
OW099693.1
OW099694.1
OW099695.1
OW099696.1
OW099697.1
OW099698.1
OW099699.2
OW099700.1
OW099701.1
OW099702.1
OW099703.1
OW099704.1
OW099705.1
OW099706.2
OW099707.1
OW099708.1
OW099709.1
OW099710.1
OW099711.1
OW099712.1
OW099713.1
OW099714.1
OW099715.1
OW099716.1
OW099717.1
OW099718.1
OW099719.1
OW099720.1
OW099721.1
OW099722.1
OW099723.2
OW099724.1
OW099725.1
OW099726.1
OW099727.1
OW099728.1
OW099729.1
OW099730.1
OW099731.1
OW099732.1
OW099733.1
OW099734.1
OW099735.1
OW099736.1
OW099737.1
OW099738.1
OW099739.1
OW099740.1
OW099741.1
OW099742.1
OW099743.1
OW099744.1
OW099745.1
OW099746.1
OW099747.1
OW099748.1
OW099749.1
OW099750.1
OW099751.1
OW099752.1
OW099753.1
OW099754.1
OW099755.1
OW099756.1
OW099757.1
OW099758.1
OW099759.1
OW099760.1
OW099761.1
OW099762.1
OW099763.1
OW099764.1
OW099765.1
OW099766.1
OW099767.1
OW099768.1
OW099769.1
OW099770.1
OW099771.1
OW099772.1
OW099773.1
OW099774.1
OW099775.1
OW099776.1
OW099777.1
OW099778.1
OW099779.1
OW099780.1
OW099781.1
OW099782.1
OW099783.1
OW099784.1
OW099785.1
OW099786.1
OW099787.1
OW099788.2
OW099789.1
OW099790.1
OW099791.2
OW099792.1
OW099793.1
OW099794.1
OW099795.1
OW099796.1
OW099797.1
OW099798.1
OW099799.1
OW099800.1
OW099801.1
OW099802.2
OW099803.2
OW099804.1
OW099805.1
OW099806.1
OW099807.1
OW099808.1
OW099809.1
OW099810.1
OW099811.1
OW099812.2
OW099813.1
OW099814.1
OW099815.1
OW099816.1
OW099817.1
OW099818.2
OW099819.1
OW099820.1
OW099821.2
OW099822.1
OW099823.1
OW099824.1
OW099825.1
OW099826.1
OW099827.1
OW099828.2
OW099829.1
OW099830.1
OW099831.1
OW099832.1
OW099833.1
OW099834.1
OW099835.1
OW099836.1
OW099837.1
OW099838.1
OW099839.1
OW099840.1
OW099841.1
OW099842.1
OW099843.1
OW099844.1
OW099845.1
OW099846.2
OW099847.1
OW099848.1
OW099849.1
OW099850.1
OW099851.1
OW099852.1
OW099853.1
OW099854.1
OW099855.1
OW099856.1
OW099857.1
OW099858.1
OW099859.1
OW099860.1
OW099861.1
OW099862.1
OW099863.1
OW099864.1
OW099865.1
OW099866.1
OW099867.1
OW099868.1
OW099869.1
OW099870.1
OW099871.1
OW099872.1
OW099873.1
OW099874.1
OW099875.1
OW099876.1
OW099877.1
OW099878.1
OW099879.1
OW099880.1
OW099881.1
OW099882.2
OW099883.1
OW099884.1
OW099885.1
OW099886.2
OW099887.1
OW099888.2
OW099889.1
OW099890.1
OW099891.1
OW099892.1
OW099893.1
OW099894.1
OW099895.1
OW099896.1
OW099897.1
OW099898.1
OW099899.1
OW099900.2
OW099901.2
OW099902.1
OW099903.1
OW099904.1
OW099905.1
OW099906.1
OW099907.1
OW099908.1
OW099909.1
OW099910.1
OW099911.1
OW099912.1
OW099913.1
OW099914.1
OW099915.1
OW099916.2
OW099917.1
OW099918.1
OW099919.1
OW099920.1
OW099921.1
OW099922.1
OW099923.1
OW099924.1
OW099925.1
OW099926.1
OW099927.1
OW099928.1
OW099929.1
OW099930.1
OW099931.2
OW099932.1
OW099933.1
OW099934.1
OW099935.1
OW099936.1
OW099937.1
OW099938.2
OW099939.1
OW099940.1
OW099941.1
OW099942.1
OW099943.1
OW099944.1
OW099945.1
OW099946.1
OW099947.2
OW099948.1
OW099949.1
OW099950.1
OW099951.1
OW099952.1
OW099953.1
OW099954.1
OW099955.1
OW099956.1
OW099957.1
OW099958.1
OW099959.2
OW099960.1
OW099961.1
OW099962.1
OW099963.1
OW099964.1
OW099965.1
OW099966.1
OW099967.1
OW099968.1
OW099969.1
OW099970.1
OW099971.2
OW099972.1
OW099973.1
OW099974.1
OW099975.1
OW099976.1
OW099977.1
OW099978.2
OW099979.1
OW099980.1
OW099981.1
OW099982.1
OW099983.1
OW099984.1
OW099985.1
OW099986.1
OW099987.1
OW099988.1
OW099989.1
OW099990.1
OW099991.1
OW099992.1
OW099993.1
OW099994.1
OW099995.1
OW099996.1
OW099997.1
OW099998.1
OW099999.1
OW100000.1
OW100001.1
OW100002.1
OW100003.1
OW100004.1
OW100005.1
OW100006.1
OW100007.1
OW100008.1
OW100009.1
OW100010.1
OW100011.1
OW100012.1
OW100013.1
OW100014.1
OW100015.1
OW100016.1
OW100017.1
OW100018.1
OW100019.1
OW100020.1
OW100021.1
OW100022.1
OW100023.1
OW100024.1
OW100025.1
OW100026.1
OW100027.1
OW100028.1
OW100029.1
OW100030.1
OW100031.1
OW100032.1
OW100033.1
OW100034.2
OW100035.2
OW100036.1
OW100037.2
OW100038.1
OW100039.1
OW100040.1
OW100041.1
OW100042.1
OW100043.1
OW100044.1
OW100045.1
OW100046.1
OW100047.1
OW100048.1
OW100049.1
OW100050.1
OW100051.2
OW100052.1
OW100053.2
OW100054.1
OW100055.1
OW100056.1
OW100057.1
OW100058.1
OW100059.1
OW100060.1
OW100061.1
OW100062.1
OW100063.1
OW100064.1
OW100065.1
OW100066.1
OW100067.2
OW100068.1
OW100069.1
OW100070.1
OW100071.1
OW100072.1
OW100073.2
OW100074.1
OW100075.1
OW100076.1
OW100077.1
OW100078.1
OW100079.1
OW100080.1
OW100081.1
OW100082.1
OW100083.1
OW100084.1
OW100085.1
OW100086.1
OW100087.1
OW100088.1
OW100089.1
OW100090.1
OW100091.1
OW100092.1
OW100093.2
OW100094.1
OW100095.1
OW100096.1
OW100097.1
OW100098.1
OW100099.1
OW100100.1
OW100101.1
OW100102.1
OW100103.1
OW100104.1
OW100105.1
OW100106.1
OW100107.1
OW100108.1
OW100109.1
OW100110.1
OW100111.1
OW100112.1
OW100113.1
OW100114.1
OW100115.1
OW100116.1
OW100117.1
OW100118.1
OW100119.1
OW100120.1
OW100121.1
OW100122.1
OW100123.1
OW100124.1
OW100125.1
OW100126.1
OW100127.1
OW100128.1
OW100129.2
OW100130.2
OW100131.1
OW100132.2
OW100133.1
OW100134.1
OW100135.1
OW100136.1
OW100137.1
OW100138.1
OW100139.1
OW100140.2
OW100141.1
OW100142.1
OW100143.1
OW100144.1
OW100145.1
OW100146.1
OW100147.1
OW100148.1
OW100149.1
OW100150.1
OW100151.1
OW100152.1
OW100153.1
OW100154.1
OW100155.1
OW100156.1
OW100157.1
OW100158.1
OW100159.1
OW100160.1
OW100161.1
OW100162.1
OW100163.1
OW100164.1
OW100165.1
OW100166.1
OW100167.1
OW100168.1
OW100169.1
OW100170.1
OW100171.1
OW100172.1
OW100173.1
OW100174.1
OW100175.1
OW100176.1
OW100177.1
OW100178.1
OW100179.1
OW100180.1
OW100181.1
OW100182.1
OW100183.1
OW100184.1
OW100185.1
OW100186.1
OW100187.1
OW100188.1
OW100189.1
OW100190.2
OW100191.1
OW100192.1
OW100193.1
OW100194.1
OW100195.1
OW100196.1
OW100197.1
OW100198.1
OW100199.1
OW100200.1
OW100201.1
OW100202.1
OW100203.1
OW100204.1
OW100205.1
OW100206.1
OW100207.1
OW100208.1
OW100209.1
OW100210.2
OW100211.1
OW100212.1
OW100213.1
OW100214.1
OW100215.1
OW100216.1
OW100217.1
OW100218.1
OW100219.1
OW100220.1
OW100221.1
OW100222.1
OW100223.1
OW100224.1
OW100225.1
OW100226.1
OW100227.1
OW100228.1
OW100229.1
OW100230.1
OW100231.1
OW100232.1
OW100233.1
OW100234.1
OW100235.1
OW100236.1
OW100237.1
OW100238.1
OW100239.1
OW100240.1
OW100241.1
OW100242.1
OW100243.1
OW100244.1
OW100245.1
OW100246.1
OW100247.1
OW100248.1
OW100249.1
OW100250.1
OW100251.1
OW100252.1
OW100253.1
OW100254.1
OW100255.1
OW100256.1
OW100257.1
OW100258.1
OW100259.1
OW100260.1
OW100261.1
OW100262.1
OW100263.1
OW100264.1
OW100265.1
OW100266.1
OW100267.1
OW100268.1
OW100269.2
OW100270.1
OW100271.1
OW100272.2
OW100273.1
OW100274.1
OW100275.1
OW100276.1
OW100277.1
OW100278.1
OW100279.1
OW100280.1
OW100281.1
OW100282.1
OW100283.1
OW100284.1
OW100285.1
OW100286.1
OW100287.1
OW100288.1
OW100289.1
OW100290.1
OW100291.1
OW100292.1
OW100293.1
OW100294.1
OW100295.1
OW100296.1
OW100297.1
OW100298.1
OW100299.1
OW100300.1
OW100301.1
OW100302.1
OW100303.1
OW100304.1
OW100305.1
OW100306.1
OW100307.1
OW100308.1
OW100309.1
OW100310.1
OW100311.1
OW100312.1
OW100313.1
OW100314.1
OW100315.2
OW100316.1
OW100317.1
OW100318.1
OW100319.1
OW100320.1
OW100321.1
OW100322.2
OW100323.1
OW100324.1
OW100325.1
OW100326.1
OW100327.1
OW100328.1
OW100329.1
OW100330.1
OW100331.1
OW100332.1
OW100333.1
OW100334.1
OW100335.1
OW100336.1
OW100337.2
OW100338.2
OW100339.2
OW100340.1
OW100341.1
OW100342.1
OW100343.1
OW100344.1
OW100345.1
OW100346.1
OW100347.2
OW100348.1
OW100349.1
OW100350.1
OW100351.1
OW100352.1
OW100353.1
OW100354.1
OW100355.1
OW100356.1
OW100357.2
OW100358.1
OW100359.1
OW100360.1
OW100361.1
OW100362.1
OW100363.1
OW100364.1
OW100365.1
OW100366.1
OW100367.1
OW100368.1
OW100369.1
OW100370.2
OW100371.1
OW100372.1
OW100373.1
OW100374.1
OW100375.1
OW100376.1
OW100377.1
OW100378.1
OW100379.1
OW100380.1
OW100381.1
OW100382.1
OW100383.2
OW100384.1
OW100385.1
OW100386.1
OW100387.1
OW100388.1
OW100389.1
OW100390.1
OW100391.1
OW100392.1
OW100393.1
OW100394.2
OW100395.1
OW100396.1
OW100397.1
OW100398.1
OW100399.1
OW100400.1
OW100401.1
OW100402.1
OW100403.2
OW100404.1
OW100405.1
OW100406.1
OW100407.1
OW100408.1
OW100409.1
OW100410.1
OW100411.1
OW100412.1
OW100413.1
OW100414.2
OW100415.1
OW100416.1
OW100417.1
OW100418.1
OW100419.1
OW100420.1
OW100421.1
OW100422.1
OW100423.1
OW100424.1
OW100425.1
OW100426.1
OW100427.1
OW100428.1
OW100429.1
OW100430.1
OW100431.1
OW100432.1
OW100433.1
OW100434.1
OW100435.1
OW100436.1
OW100437.1
OW100438.1
OW100439.2
OW100440.1
OW100441.1
OW100442.1
OW100443.2
OW100444.1
OW100445.2
OW100446.1
OW100447.1
OW100448.1
OW100449.1
OW100450.1
OW100451.1
OW100452.1
OW100453.1
OW100454.1
OW100455.1
OW100456.1
OW100457.1
OW100458.2
OW100459.1
OW100460.1
OW100461.1
OW100462.1
OW100463.1
OW100464.1
OW100465.1
OW100466.1
OW100467.1
OW100468.1
OW100469.1
OW100470.1
OW100471.1
OW100472.1
OW100473.1
OW100474.1
OW100475.2
OW100476.1
OW100477.1
OW100478.1
OW100479.1
OW100480.1
OW100481.1
OW100482.1
OW100483.2
OW100484.1
OW100485.1
OW100486.1
OW100487.1
OW100488.1
OW100489.1
OW100490.1
OW100491.1
OW100492.1
OW100493.1
OW100494.1
OW100495.1
OW100496.1
OW100497.1
OW100498.1
OW100499.1
OW100500.1
OW100501.1
OW100502.1
OW100503.1
OW100504.1
OW100505.1
OW100506.1
OW100507.1
OW100508.1
OW100509.1
OW100510.1
OW100511.1
OW100512.1
OW100513.1
OW100514.1
OW100515.1
OW100516.1
OW100517.1
OW100518.2
OW100519.1
OW100520.1
OW100521.1
OW100522.1
OW100523.1
OW100524.1
OW100525.1
OW100526.1
OW100527.1
OW100528.2
OW100529.1
OW100530.2
OW100531.1
OW100532.1
OW100533.1
OW100534.1
OW100535.1
OW100536.1
OW100537.1
OW100538.1
OW100539.1
OW100540.2
OW100541.1
OW100542.1
OW100543.1
OW100544.1
OW100545.1
OW100546.1
OW100547.1
OW100548.1
OW100549.1
OW100550.1
OW100551.1
OW100552.1
OW100553.1
OW100554.1
OW100555.1
OW100556.1
OW100557.1
OW100558.1
OW100559.1
OW100560.1
OW100561.1
OW100562.1
OW100563.1
OW100564.1
OW100565.2
OW100566.1
OW100567.2
OW100568.1
OW100569.1
OW100570.1
OW100571.1
OW100572.1
OW100573.1
OW100574.1
OW100575.1
OW100576.1
OW100577.1
OW100578.1
OW100579.1
OW100580.1
OW100581.1
OW100582.1
OW100583.1
OW100584.2
OW100585.1
OW100586.1
OW100587.1
OW100588.1
OW100589.2
OW100590.1
OW100591.1
OW100592.1
OW100593.1
OW100594.1
OW100595.1
OW100596.1
OW100597.1
OW100598.1
OW100599.1
OW100600.1
OW100601.1
OW100602.1
OW100603.1
OW100604.1
OW100605.1
OW100606.1
OW100607.1
OW100608.1
OW100609.1
OW100610.1
OW100611.1
OW100612.2
OW100613.1
OW100614.1
OW100615.1
OW100616.1
OW100617.1
OW100618.1
OW100619.1
OW100620.1
OW100621.1
OW100622.1
OW100623.1
OW100624.1
OW100625.1
OW100626.1
OW100627.1
OW100628.1
OW100629.1
OW100630.1
OW100631.1
OW100632.1
OW100633.1
OW100634.1
OW100635.1
OW100636.1
OW100637.1
OW100638.1
OW100639.1
OW100640.1
OW100641.1
OW100642.1
OW100643.1
OW100644.1
OW100645.1
OW100646.1
OW100647.1
OW100648.1
OW100649.1
OW100650.1
OW100651.1
OW100652.1
OW100653.1
OW100654.1
OW100655.1
OW100656.1
OW100657.1
OW100658.1
OW100659.1
OW100660.1
OW100661.1
OW100662.1
OW100663.1
OW100664.1
OW100665.1
OW100666.1
OW100667.1
OW100668.1
OW100669.1
OW100670.1
OW100671.1
OW100672.1
OW100673.1
OW100674.1
OW100675.1
OW100676.1
OW100677.1
OW100678.1
OW100679.1
OW100680.2
OW100681.1
OW100682.1
OW100683.1
OW100684.1
OW100685.1
OW100686.1
OW100687.1
OW100688.1
OW100689.2
OW100690.2
OW100691.1
OW100692.1
OW100693.1
OW100694.1
OW100695.1
OW100696.1
OW100697.1
OW100698.1
OW100699.1
OW100700.1
OW100701.1
OW100702.1
OW100703.1
OW100704.1
OW100705.2
OW100706.2
OW100707.1
OW100708.1
OW100709.1
OW100710.1
OW100711.1
OW100712.1
OW100713.1
OW100714.1
OW100715.1
OW100716.1
OW100717.1
OW100718.1
OW100719.1
OW100720.1
OW100721.1
OW100722.1
OW100723.1
OW100724.1
OW100725.1
OW100726.2
OW100727.1
OW100728.1
OW100729.2
OW100730.1
OW100731.1
OW100732.1
OW100733.1
OW100734.2
OW100735.1
OW100736.1
OW100737.1
OW100738.1
OW100739.1
OW100740.1
OW100741.1
OW100742.1
OW100743.1
OW100744.1
OW100745.1
OW100746.1
OW100747.1
OW100748.1
OW100749.1
OW100750.1
OW100751.1
OW100752.1
OW100753.1
OW100754.1
OW100755.1
OW100756.1
OW100757.1
OW100758.1
OW100759.1
OW100760.1
OW100761.1
OW100762.1
OW100763.1
OW100764.1
OW100765.1
OW100766.1
OW100767.1
OW100768.1
OW100769.1
OW100770.1
OW100771.1
OW100772.1
OW100773.2
OW100774.1
OW100775.1
OW100776.1
OW100777.1
OW100778.1
OW100779.1
OW100780.1
OW100781.1
OW100782.1
OW100783.1
OW100784.1
OW100785.2
OW100786.2
OW100787.1
OW100788.2
OW100789.1
OW100790.1
OW100791.1
OW100792.1
OW100793.1
OW100794.2
OW100795.1
OW100796.1
OW100797.1
OW100798.1
OW100799.1
OW100800.1
OW100801.1
OW100802.1
OW100803.1
OW100804.1
OW100805.1
OW100806.1
OW100807.2
OW100808.1
OW100809.1
OW100810.2
OW100811.1
OW100812.2
OW100813.1
OW100814.1
OW100815.1
OW100816.1
OW100817.1
OW100818.1
OW100819.1
OW100820.1
OW100821.1
OW100822.1
OW100823.1
OW100824.1
OW100825.1
OW100826.1
OW100827.1
OW100828.1
OW100829.1
OW100830.1
OW100831.1
OW100832.2
OW100833.1
OW100834.1
OW100835.1
OW100836.1
OW100837.1
OW100838.1
OW100839.1
OW100840.1
OW100841.1
OW100842.1
OW100843.1
OW100844.1
OW100845.1
OW100846.1
OW100847.1
OW100848.1
OW100849.1
OW100850.1
OW100851.1
OW100852.1
OW100853.1
OW100854.2
OW100855.1
OW100856.1
OW100857.1
OW100858.1
OW100859.1
OW100860.1
OW100861.1
OW100862.1
OW100863.1
OW100864.1
OW100865.1
OW100866.1
OW100867.1
OW100868.1
OW100869.1
OW100870.1
OW100871.1
OW100872.1
OW100873.1
OW100874.1
OW100875.1
OW100876.1
OW100877.1
OW100878.2
OW100879.1
OW100880.1
OW100881.1
OW100882.1
OW100883.1
OW100884.1
OW100885.1
OW100886.1
OW100887.2
OW100888.1
OW100889.1
OW100890.1
OW100891.1
OW100892.1
OW100893.1
OW100894.1
OW100895.1
OW100896.1
OW100897.1
OW100898.1
OW100899.1
OW100900.1
OW100901.1
OW100902.1
OW100903.1
OW100904.1
OW100905.1
OW100906.1
OW100907.1
OW100908.1
OW100909.1
OW100910.1
OW100911.1
OW100912.1
OW100913.1
OW100914.1
OW100915.1
OW100916.1
OW100917.1
OW100918.1
OW100919.1
OW100920.1
OW100921.1
OW100922.1
OW100923.1
OW100924.1
OW100925.1
OW100926.1
OW100927.1
OW100928.1
OW100929.1
OW100930.1
OW100931.2
OW100932.1
OW100933.1
OW100934.1
OW100935.1
OW100936.1
OW100937.1
OW100938.2
OW100939.1
OW100940.1
OW100941.1
OW100942.1
OW100943.1
OW100944.1
OW100945.1
OW100946.1
OW100947.1
OW100948.1
OW100949.1
OW100950.1
OW100951.1
OW100952.1
OW100953.1
OW100954.1
OW100955.1
OW100956.1
OW100957.1
OW100958.1
OW100959.1
OW100960.1
OW100961.1
OW100962.1
OW100963.1
OW100964.1
OW100965.1
OW100966.2
OW100967.1
OW100968.2
OW100969.1
OW100970.1
OW100971.1
OW100972.1
OW100973.2
OW100974.1
OW100975.1
OW100976.1
OW100977.1
OW100978.2
OW100979.1
OW100980.1
OW100981.1
OW100982.1
OW100983.1
OW100984.1
OW100985.1
OW100986.1
OW100987.1
OW100988.1
OW100989.1
OW100990.1
OW100991.1
OW100992.1
OW100993.1
OW100994.1
OW100995.2
OW100996.1
OW100997.1
OW100998.1
OW100999.1
OW101000.1
OW101001.1
OW101002.1
OW101003.1
OW101004.1
OW101005.1
OW101006.1
OW101007.1
OW101008.1
OW101009.1
OW101010.1
OW101011.1
OW101012.1
OW101013.1
OW101014.1
OW101015.1
OW101016.1
OW101017.1
OW101018.1
OW101019.1
OW101020.1
OW101021.1
OW101022.1
OW101023.1
OW101024.1
OW101025.1
OW101026.1
OW101027.1
OW101028.1
OW101029.1
OW101030.1
OW101031.1
OW101032.1
OW101033.2
OW101034.1
OW101035.1
OW101036.1
OW101037.1
OW101038.1
OW101039.1
OW101040.1
OW101041.1
OW101042.1
OW101043.1
OW101044.1
OW101045.1
OW101046.1
OW101047.1
OW101048.1
OW101049.1
OW101050.1
OW101051.1
OW101052.1
OW101053.2
OW101054.1
OW101055.1
OW101056.1
OW101057.1
OW101058.1
OW101059.1
OW101060.1
OW101061.1
OW101062.1
OW101063.1
OW101064.1
OW101065.1
OW101066.1
OW101067.1
OW101068.1
OW101069.1
OW101070.1
OW101071.1
OW101072.1
OW101073.1
OW101074.1
OW101075.1
OW101076.1
OW101077.1
OW101078.1
OW101079.1
OW101080.1
OW101081.1
OW101082.1
OW101083.1
OW101084.1
OW101085.1
OW101086.1
OW101087.1
OW101088.1
OW101089.1
OW101090.1
OW101091.1
OW101092.1
OW101093.1
OW101094.1
OW101095.1
OW101096.1
OW101097.1
OW101098.1
OW101099.1
OW101100.1
OW101101.1
OW101102.1
OW101103.1
OW101104.1
OW101105.1
OW101106.1
OW101107.1
OW101108.2
OW101109.1
OW101110.1
OW101111.1
OW101112.1
OW101113.1
OW101114.1
OW101115.1
OW101116.1
OW101117.1
OW101118.1
OW101119.1
OW101120.2
OW101121.1
OW101122.1
OW101123.1
OW101124.1
OW101125.1
OW101126.1
OW101127.1
OW101128.1
OW101129.1
OW101130.1
OW101131.1
OW101132.1
OW101133.1
OW101134.1
OW101135.2
OW101136.1
OW101137.1
OW101138.1
OW101139.1
OW101140.1
OW101141.1
OW101142.1
OW101143.2
OW101144.1
OW101145.1
OW101146.1
OW101147.1
OW101148.1
OW101149.1
OW101150.1
OW101151.1
OW101152.1
OW101153.1
OW101154.1
OW101155.1
OW101156.1
OW101157.1
OW101158.1
OW101159.1
OW101160.1
OW101161.1
OW101162.1
OW101163.1
OW101164.1
OW101165.1
OW101166.1
OW101167.1
OW101168.2
OW101169.1
OW101170.1
OW101171.1
OW101172.1
OW101173.1
OW101174.1
OW101175.1
OW101176.1
OW101177.1
OW101178.1
OW101179.1
OW101180.1
OW101181.1
OW101182.2
OW101183.1
OW101184.1
OW101185.2
OW101186.1
OW101187.1
OW101188.1
OW101189.1
OW101190.1
OW101191.1
OW101192.1
OW101193.1
OW101194.1
OW101195.1
OW101196.1
OW101197.1
OW101198.1
OW101199.1
OW101200.1
OW101201.1
OW101202.1
OW101203.1
OW101204.1
OW101205.2
OW101206.1
OW101207.1
OW101208.1
OW101209.1
OW101210.1
OW101211.1
OW101212.1
OW101213.1
OW101214.1
OW101215.1
OW101216.1
OW101217.1
OW101218.1
OW101219.1
OW101220.1
OW101221.1
OW101222.1
OW101223.1
OW101224.2
OW101225.1
OW101226.1
OW101227.1
OW101228.1
OW101229.1
OW101230.1
OW101231.1
OW101232.1
OW101233.1
OW101234.1
OW101235.1
OW101236.1
OW101237.1
OW101238.1
OW101239.1
OW101240.1
OW101241.1
OW101242.1
OW101243.1
OW101244.1
OW101245.1
OW101246.1
OW101247.1
OW101248.1
OW101249.1
OW101250.1
OW101251.1
OW101252.1
OW101253.1
OW101254.1
OW101255.1
OW101256.1
OW101257.1
OW101258.1
OW101259.2
OW101260.1
OW101261.2
OW101262.1
OW101263.1
OW101264.1
OW101265.1
OW101266.1
OW101267.1
OW101268.1
OW101269.1
OW101270.1
OW101271.1
OW101272.1
OW101273.1
OW101274.1
OW101275.1
OW101276.1
OW101277.1
OW101278.1
OW101279.1
OW101280.1
OW101281.1
OW101282.1
OW101283.1
OW101284.2
OW101285.1
OW101286.1
OW101287.1
OW101288.1
OW101289.1
OW101290.2
OW101291.1
OW101292.1
OW101293.1
OW101294.1
OW101295.1
OW101296.1
OW101297.1
OW101298.1
OW101299.1
OW101300.1
OW101301.1
OW101302.1
OW101303.1
OW101304.1
OW101305.1
OW101306.1
OW101307.1
OW101308.1
OW101309.1
OW101310.1
OW101311.1
OW101312.1
OW101313.1
OW101314.1
OW101315.1
OW101316.1
OW101317.1
OW101318.1
OW101319.1
OW101320.1
OW101321.1
OW101322.2
OW101323.1
OW101324.1
OW101325.1
OW101326.1
OW101327.1
OW101328.2
OW101329.1
OW101330.1
OW101331.1
OW101332.1
OW101333.1
OW101334.1
OW101335.1
OW101336.1
OW101337.1
OW101338.1
OW101339.1
OW101340.1
OW101341.1
OW101342.1
OW101343.1
OW101344.1
OW101345.1
OW101346.1
OW101347.1
OW101348.1
OW101349.1
OW101350.1
OW101351.1
OW101352.1
OW101353.1
OW101354.1
OW101355.1
OW101356.1
OW101357.1
OW101358.1
OW101359.1
OW101360.1
OW101361.1
OW101362.1
OW101363.1
OW101364.1
OW101365.1
OW101366.1
OW101367.1
OW101368.1
OW101369.1
OW101370.1
OW101371.1
OW101372.1
OW101373.1
OW101374.2
OW101375.1
OW101376.1
OW101377.1
OW101378.2
OW101379.1
OW101380.1
OW101381.1
OW101382.1
OW101383.1
OW101384.1
OW101385.1
OW101386.1
OW101387.1
OW101388.1
OW101389.1
OW101390.1
OW101391.1
OW101392.1
OW101393.1
OW101394.1
OW101395.1
OW101396.2
OW101397.1
OW101398.1
OW101399.1
OW101400.1
OW101401.1
OW101402.1
OW101403.1
OW101404.1
OW101405.1
OW101406.1
OW101407.1
OW101408.1
OW101409.1
OW101410.2
OW101411.1
OW101412.2
OW101413.1
OW101414.1
OW101415.1
OW101416.1
OW101417.1
OW101418.1
OW101419.1
OW101420.1
OW101421.1
OW101422.2
OW101423.1
OW101424.1
OW101425.1
OW101426.1
OW101427.1
OW101428.1
OW101429.1
OW101430.1
OW101431.1
OW101432.2
OW101433.1
OW101434.1
OW101435.1
OW101436.1
OW101437.1
OW101438.1
OW101439.1
OW101440.1
OW101441.1
OW101442.1
OW101443.1
OW101444.1
OW101445.1
OW101446.1
OW101447.1
OW101448.1
OW101449.2
OW101450.2
OW101451.2
OW101452.1
OW101453.1
OW101454.1
OW101455.1
OW101456.1
OW101457.1
OW101458.1
OW101459.1
OW101460.1
OW101461.1
OW101462.1
OW101463.1
OW101464.2
OW101465.2
OW101466.1
OW101467.1
OW101468.1
OW101469.1
OW101470.1
OW101471.2
OW101472.1
OW101473.1
OW101474.1
OW101475.1
OW101476.1
OW101477.1
OW101478.1
OW101479.1
OW101480.1
OW101481.1
OW101482.2
OW101483.1
OW101484.1
OW101485.1
OW101486.1
OW101487.1
OW101488.1
OW101489.1
OW101490.1
OW101491.1
OW101492.1
OW101493.1
OW101494.1
OW101495.1
OW101496.1
OW101497.1
OW101498.1
OW101499.1
OW101500.1
OW101501.1
OW101502.1
OW101503.1
OW101504.1
OW101505.1
OW101506.1
OW101507.1
OW101508.1
OW101509.1
OW101510.1
OW101511.1
OW101512.1
OW101513.1
OW101514.1
OW101515.1
OW101516.2
OW101517.1
OW101518.1
OW101519.1
OW101520.1
OW101521.1
OW101522.1
OW101523.1
OW101524.1
OW101525.1
OW101526.1
OW101527.1
OW101528.1
OW101529.1
OW101530.1
OW101531.1
OW101532.1
OW101533.1
OW101534.1
OW101535.1
OW101536.1
OW101537.1
OW101538.1
OW101539.1
OW101540.1
OW101541.1
OW101542.1
OW101543.1
OW101544.1
OW101545.1
OW101546.1
OW101547.1
OW101548.1
OW101549.1
OW101550.1
OW101551.1
OW101552.1
OW101553.1
OW101554.1
OW101555.1
OW101556.1
OW101557.1
OW101558.2
OW101559.1
OW101560.1
OW101561.1
OW101562.1
OW101563.1
OW101564.1
OW101565.1
OW101566.1
OW101567.1
OW101568.1
OW101569.1
OW101570.1
OW101571.1
OW101572.1
OW101573.1
OW101574.1
OW101575.1
OW101576.1
OW101577.1
OW101578.1
OW101579.1
OW101580.2
OW101581.1
OW101582.1
OW101583.1
OW101584.1
OW101585.1
OW101586.1
OW101587.1
OW101588.1
OW101589.1
OW101590.1
OW101591.1
OW101592.1
OW101593.1
OW101594.1
OW101595.1
OW101596.1
OW101597.1
OW101598.1
OW101599.1
OW101600.1
OW101601.1
OW101602.1
OW101603.1
OW101604.2
OW101605.1
OW101606.1
OW101607.1
OW101608.1
OW101609.1
OW101610.1
OW101611.1
OW101612.1
OW101613.1
OW101614.1
OW101615.1
OW101616.1
OW101617.1
OW101618.1
OW101619.1
OW101620.1
OW101621.1
OW101622.1
OW101623.2
OW101624.1
OW101625.1
OW101626.1
OW101627.1
OW101628.1
OW101629.1
OW101630.2
OW101631.1
OW101632.1
OW101633.1
OW101634.1
OW101635.1
OW101636.1
OW101637.1
OW101638.1
OW101639.1
OW101640.1
OW101641.1
OW101642.2
OW101643.1
OW101644.1
OW101645.1
OW101646.1
OW101647.1
OW101648.1
OW101649.1
OW101650.1
OW101651.1
OW101652.1
OW101653.1
OW101654.1
OW101655.1
OW101656.1
OW101657.1
OW101658.2
OW101659.1
OW101660.1
OW101661.1
OW101662.1
OW101663.1
OW101664.1
OW101665.1
OW101666.1
OW101667.1
OW101668.1
OW101669.1
OW101670.1
OW101671.1
OW101672.1
OW101673.1
OW101674.1
OW101675.1
OW101676.1
OW101677.1
OW101678.1
OW101679.1
OW101680.1
OW101681.1
OW101682.1
OW101683.1
OW101684.1
OW101685.1
OW101686.1
OW101687.1
OW101688.1
OW101689.1
OW101690.1
OW101691.1
OW101692.1
OW101693.1
OW101694.1
OW101695.1
OW101696.1
OW101697.1
OW101698.2
OW101699.1
OW101700.1
OW101701.1
OW101702.1
OW101703.1
OW101704.1
OW101705.1
OW101706.1
OW101707.1
OW101708.1
OW101709.1
OW101710.1
OW101711.1
OW101712.1
OW101713.1
OW101714.1
OW101715.1
OW101716.1
OW101717.1
OW101718.2
OW101719.1
OW101720.1
OW101721.1
OW101722.1
OW101723.1
OW101724.1
OW101725.1
OW101726.2
OW101727.1
OW101728.1
OW101729.1
OW101730.1
OW101731.1
OW101732.1
OW101733.1
OW101734.1
OW101735.2
OW101736.1
OW101737.1
OW101738.1
OW101739.2
OW101740.1
OW101741.1
OW101742.1
OW101743.2
OW101744.1
OW101745.1
OW101746.1
OW101747.1
OW101748.1
OW101749.1
OW101750.2
OW101751.1
OW101752.1
OW101753.1
OW101754.1
OW101755.2
OW101756.1
OW101757.1
OW101758.1
OW101759.1
OW101760.1
OW101761.1
OW101762.1
OW101763.1
OW101764.1
OW101765.1
OW101766.1
OW101767.1
OW101768.1
OW101769.1
OW101770.1
OW101771.1
OW101772.1
OW101773.1
OW101774.1
OW101775.1
OW101776.1
OW101777.1
OW101778.1
OW101779.1
OW101780.1
OW101781.1
OW101782.1
OW101783.1
OW101784.1
OW101785.1
OW101786.1
OW101787.1
OW101788.1
OW101789.1
OW101790.1
OW101791.1
OW101792.1
OW101793.1
OW101794.1
OW101795.1
OW101796.1
OW101797.1
OW101798.2
OW101799.1
OW101800.2
OW101801.1
OW101802.1
OW101803.1
OW101804.1
OW101805.1
OW101806.1
OW101807.1
OW101808.1
OW101809.1
OW101810.2
OW101811.1
OW101812.1
OW101813.1
OW101814.1
OW101815.1
OW101816.1
OW101817.1
OW101818.1
OW101819.1
OW101820.1
OW101821.1
OW101822.2
OW101823.1
OW101824.1
OW101825.1
OW101826.1
OW101827.1
OW101828.1
OW101829.1
OW101830.1
OW101831.1
OW101832.1
OW101833.1
OW101834.1
OW101835.1
OW101836.1
OW101837.1
OW101838.1
OW101839.1
OW101840.1
OW101841.1
OW101842.1
OW101843.2
OW101844.1
OW101845.1
OW101846.1
OW101847.1
OW101848.2
OW101849.1
OW101850.1
OW101851.1
OW101852.1
OW101853.1
OW101854.1
OW101855.1
OW101856.1
OW101857.1
OW101858.1
OW101859.1
OW101860.1
OW101861.1
OW101862.1
OW101863.1
OW101864.1
OW101865.1
OW101866.1
OW101867.1
OW101868.1
OW101869.2
OW101870.1
OW101871.1
OW101872.1
OW101873.1
OW101874.1
OW101875.1
OW101876.1
OW101877.1
OW101878.1
OW101879.1
OW101880.1
OW101881.1
OW101882.1
OW101883.1
OW101884.1
OW101885.1
OW101886.1
OW101887.1
OW101888.1
OW101889.2
OW101890.2
OW101891.1
OW101892.1
OW101893.1
OW101894.1
OW101895.1
OW101896.1
OW101897.1
OW101898.1
OW101899.1
OW101900.1
OW101901.1
OW101902.1
OW101903.1
OW101904.1
OW101905.2
OW101906.1
OW101907.1
OW101908.1
OW101909.1
OW101910.1
OW101911.1
OW101912.1
OW101913.1
OW101914.1
OW101915.1
OW101916.1
OW101917.1
OW101918.1
OW101919.1
OW101920.1
OW101921.1
OW101922.1
OW101923.1
OW101924.1
OW101925.1
OW101926.1
OW101927.1
OW101928.1
OW101929.1
OW101930.1
OW101931.1
OW101932.1
OW101933.1
OW101934.1
OW101935.1
OW101936.1
OW101937.1
OW101938.1
OW101939.1
OW101940.1
OW101941.1
OW101942.1
OW101943.1
OW101944.1
OW101945.1
OW101946.1
OW101947.1
OW101948.1
OW101949.1
OW101950.1
OW101951.1
OW101952.1
OW101953.1
OW101954.1
OW101955.1
OW101956.1
OW101957.1
OW101958.1
OW101959.1
OW101960.1
OW101961.1
OW101962.1
OW101963.1
OW101964.1
OW101965.1
OW101966.1
OW101967.1
OW101968.1
OW101969.1
OW101970.1
OW101971.1
OW101972.1
OW101973.1
OW101974.1
OW101975.1
OW101976.1
OW101977.1
OW101978.1
OW101979.2
OW101980.2
OW101981.1
OW101982.1
OW101983.1
OW101984.1
OW101985.1
OW101986.1
OW101987.1
OW101988.1
OW101989.1
OW101990.1
OW101991.1
OW101992.1
OW101993.1
OW101994.1
OW101995.1
OW101996.1
OW101997.1
OW101998.1
OW101999.1
OW102000.1
OW102001.1
OW102002.1
OW102003.1
OW102004.1
OW102005.1
OW102006.1
OW102007.1
OW102008.1
OW102009.1
OW102010.1
OW102011.1
OW102012.1
OW102013.1
OW102014.1
OW102015.1
OW102016.1
OW102017.1
OW102018.1
OW102019.1
OW102020.1
OW102021.1
OW102022.1
OW102023.1
OW102024.1
OW102025.1
OW102026.1
OW102027.1
OW102028.1
OW102029.1
OW102030.1
OW102031.1
OW102032.1
OW102033.1
OW102034.1
OW102035.1
OW102036.1
OW102037.1
OW102038.2
OW102039.1
OW102040.1
OW102041.1
OW102042.1
OW102043.2
OW102044.1
OW102045.1
OW102046.1
OW102047.1
OW102048.1
OW102049.1
OW102050.1
OW102051.1
OW102052.1
OW102053.1
OW102054.1
OW102055.1
OW102056.1
OW102057.1
OW102058.1
OW102059.1
OW102060.1
OW102061.2
OW102062.1
OW102063.1
OW102064.1
OW102065.1
OW102066.1
OW102067.1
OW102068.1
OW102069.1
OW102070.1
OW102071.1
OW102072.1
OW102073.2
OW102074.1
OW102075.1
OW102076.1
OW102077.2
OW102078.1
OW102079.1
OW102080.2
OW102081.1
OW102082.2
OW102083.1
OW102084.1
OW102085.1
OW102086.1
OW102087.1
OW102088.1
OW102089.2
OW102090.1
OW102091.1
OW102092.1
OW102093.1
OW102094.1
OW102095.1
OW102096.1
OW102097.1
OW102098.1
OW102099.1
OW102100.1
OW102101.1
OW102102.1
OW102103.1
OW102104.1
OW102105.1
OW102106.1
OW102107.1
OW102108.1
OW102109.1
OW102110.1
OW102111.1
OW102112.1
OW102113.1
OW102114.2
OW102115.1
OW102116.2
OW102117.1
OW102118.1
OW102119.1
OW102120.1
OW102121.1
OW102122.1
OW102123.1
OW102124.1
OW102125.1
OW102126.1
OW102127.1
OW102128.1
OW102129.1
OW102130.1
OW102131.1
OW102132.1
OW102133.1
OW102134.1
OW102135.1
OW102136.1
OW102137.1
OW102138.1
OW102139.1
OW102140.1
OW102141.1
OW102142.1
OW102143.1
OW102144.1
OW102145.1
OW102146.1
OW102147.1
OW102148.1
OW102149.1
OW102150.1
OW102151.1
OW102152.1
OW102153.1
OW102154.1
OW102155.1
OW102156.1
OW102157.1
OW102158.1
OW102159.1
OW102160.1
OW102161.1
OW102162.1
OW102163.1
OW102164.1
OW102165.1
OW102166.1
OW102167.1
OW102168.1
OW102169.2
OW102170.1
OW102171.2
OW102172.1
OW102173.1
OW102174.1
OW102175.1
OW102176.1
OW102177.1
OW102178.2
OW102179.1
OW102180.1
OW102181.1
OW102182.1
OW102183.1
OW102184.1
OW102185.1
OW102186.1
OW102187.1
OW102188.1
OW102189.2
OW102190.1
OW102191.1
OW102192.1
OW102193.1
OW102194.1
OW102195.1
OW102196.1
OW102197.1
OW102198.1
OW102199.1
OW102200.1
OW102201.1
OW102202.1
OW102203.1
OW102204.1
OW102205.1
OW102206.1
OW102207.2
OW102208.1
OW102209.1
OW102210.1
OW102211.1
OW102212.1
OW102213.1
OW102214.1
OW102215.1
OW102216.1
OW102217.1
OW102218.1
OW102219.2
OW102220.1
OW102221.1
OW102222.1
OW102223.1
OW102224.1
OW102225.1
OW102226.1
OW102227.1
OW102228.1
OW102229.1
OW102230.1
OW102231.1
OW102232.1
OW102233.2
OW102234.2
OW102235.1
OW102236.1
OW102237.1
OW102238.1
OW102239.1
OW102240.1
OW102241.1
OW102242.1
OW102243.1
OW102244.1
OW102245.1
OW102246.1
OW102247.1
OW102248.1
OW102249.2
OW102250.1
OW102251.1
OW102252.1
OW102253.1
OW102254.1
OW102255.2
OW102256.1
OW102257.1
OW102258.1
OW102259.1
OW102260.1
OW102261.1
OW102262.1
OW102263.1
OW102264.2
OW102265.1
OW102266.1
OW102267.1
OW102268.1
OW102269.1
OW102270.1
OW102271.1
OW102272.1
OW102273.1
OW102274.2
OW102275.1
OW102276.1
OW102277.1
OW102278.1
OW102279.1
OW102280.1
OW102281.1
OW102282.1
OW102283.1
OW102284.2
OW102285.1
OW102286.1
OW102287.1
OW102288.1
OW102289.1
OW102290.1
OW102291.1
OW102292.2
OW102293.1
OW102294.1
OW102295.1
OW102296.1
OW102297.1
OW102298.1
OW102299.1
OW102300.1
OW102301.1
OW102302.1
OW102303.1
OW102304.1
OW102305.1
OW102306.1
OW102307.1
OW102308.1
OW102309.1
OW102310.2
OW102311.1
OW102312.1
OW102313.1
OW102314.1
OW102315.2
OW102316.1
OW102317.1
OW102318.2
OW102319.1
OW102320.1
OW102321.1
OW102322.2
OW102323.1
OW102324.2
OW102325.1
OW102326.1
OW102327.1
OW102328.1
OW102329.1
OW102330.1
OW102331.1
OW102332.1
OW102333.1
OW102334.1
OW102335.1
OW102336.1
OW102337.1
OW102338.1
OW102339.1
OW102340.1
OW102341.1
OW102342.1
OW102343.1
OW102344.1
OW102345.1
OW102346.1
OW102347.1
OW102348.1
OW102349.2
OW102350.1
OW102351.1
OW102352.1
OW102353.1
OW102354.1
OW102355.1
OW102356.1
OW102357.1
OW102358.1
OW102359.2
OW102360.1
OW102361.1
OW102362.1
OW102363.1
OW102364.1
OW102365.1
OW102366.1
OW102367.1
OW102368.1
OW102369.1
OW102370.1
OW102371.1
OW102372.1
OW102373.1
OW102374.2
OW102375.1
OW102376.1
OW102377.1
OW102378.1
OW102379.1
OW102380.1
OW102381.1
OW102382.2
OW102383.1
OW102384.1
OW102385.1
OW102386.1
OW102387.1
OW102388.1
OW102389.1
OW102390.1
OW102391.1
OW102392.1
OW102393.1
OW102394.2
OW102395.1
OW102396.1
OW102397.1
OW102398.1
OW102399.1
OW102400.1
OW102401.1
OW102402.1
OW102403.1
OW102404.1
OW102405.1
OW102406.1
OW102407.1
OW102408.1
OW102409.2
OW102410.1
OW102411.1
OW102412.1
OW102413.1
OW102414.1
OW102415.1
OW102416.1
OW102417.2
OW102418.1
OW102419.1
OW102420.1
OW102421.1
OW102422.1
OW102423.1
OW102424.1
OW102425.2
OW102426.1
OW102427.1
OW102428.1
OW102429.1
OW102430.1
OW102431.1
OW102432.1
OW102433.2
OW102434.1
OW102435.1
OW102436.1
OW102437.1
OW102438.1
OW102439.1
OW102440.1
OW102441.1
OW102442.1
OW102443.1
OW102444.1
OW102445.1
OW102446.1
OW102447.1
OW102448.1
OW102449.1
OW102450.1
OW102451.1
OW102452.1
OW102453.1
OW102454.1
OW102455.2
OW102456.1
OW102457.1
OW102458.1
OW102459.1
OW102460.1
OW102461.2
OW102462.1
OW102463.1
OW102464.1
OW102465.1
OW102466.1
OW102467.1
OW102468.1
OW102469.1
OW102470.2
OW102471.1
OW102472.1
OW102473.1
OW102474.1
OW102475.2
OW102476.2
OW102477.1
OW102478.2
OW102479.1
OW102480.1
OW102481.1
OW102482.1
OW102483.1
OW102484.1
OW102485.1
OW102486.1
OW102487.1
OW102488.1
OW102489.1
OW102490.1
OW102491.1
OW102492.1
OW102493.1
OW102494.1
OW102495.1
OW102496.2
OW102497.1
OW102498.1
OW102499.2
OW102500.1
OW102501.1
OW102502.1
OW102503.2
OW102504.1
OW102505.1
OW102506.1
OW102507.1
OW102508.1
OW102509.1
OW102510.1
OW102511.2
OW102512.1
OW102513.1
OW102514.1
OW102515.1
OW102516.1
OW102517.1
OW102518.1
OW102519.1
OW102520.1
OW102521.1
OW102522.1
OW102523.2
OW102524.2
OW102525.1
OW102526.1
OW102527.1
OW102528.1
OW102529.1
OW102530.1
OW102531.1
OW102532.1
OW102533.1
OW102534.1
OW102535.1
OW102536.1
OW102537.1
OW102538.1
OW102539.1
OW102540.1
OW102541.1
OW102542.1
OW102543.1
OW102544.1
OW102545.1
OW102546.1
OW102547.1
OW102548.1
OW102549.1
OW102550.1
OW102551.1
OW102552.1
OW102553.2
OW102554.1
OW102555.1
OW102556.1
OW102557.1
OW102558.2
OW102559.2
OW102560.1
OW102561.1
OW102562.1
OW102563.1
OW102564.1
OW102565.2
OW102566.1
OW102567.1
OW102568.1
OW102569.1
OW102570.1
OW102571.1
OW102572.1
OW102573.1
OW102574.1
OW102575.1
OW102576.1
OW102577.1
OW102578.1
OW102579.1
OW102580.1
OW102581.1
OW102582.1
OW102583.1
OW102584.1
OW102585.1
OW102586.1
OW102587.1
OW102588.1
OW102589.1
OW102590.1
OW102591.1
OW102592.1
OW102593.1
OW102594.1
OW102595.1
OW102596.1
OW102597.1
OW102598.1
OW102599.1
OW102600.1
OW102601.1
OW102602.1
OW102603.1
OW102604.1
OW102605.1
OW102606.2
OW102607.1
OW102608.1
OW102609.1
OW102610.1
OW102611.1
OW102612.1
OW102613.1
OW102614.1
OW102615.1
OW102616.1
OW102617.1
OW102618.1
OW102619.1
OW102620.1
OW102621.1
OW102622.1
OW102623.1
OW102624.1
OW102625.2
OW102626.1
OW102627.1
OW102628.1
OW102629.1
OW102630.1
OW102631.1
OW102632.1
OW102633.1
OW102634.1
OW102635.1
OW102636.1
OW102637.1
OW102638.1
OW102639.1
OW102640.1
OW102641.2
OW102642.2
OW102643.1
OW102644.1
OW102645.1
OW102646.1
OW102647.1
OW102648.1
OW102649.1
OW102650.1
OW102651.1
OW102652.1
OW102653.1
OW102654.1
OW102655.1
OW102656.1
OW102657.1
OW102658.1
OW102659.1
OW102660.1
OW102661.1
OW102662.1
OW102663.1
OW102664.1
OW102665.1
OW102666.1
OW102667.1
OW102668.1
OW102669.1
OW102670.1
OW102671.1
OW102672.1
OW102673.1
OW102674.1
OW102675.1
OW102676.1
OW102677.1
OW102678.1
OW102679.1
OW102680.1
OW102681.1
OW102682.1
OW102683.1
OW102684.1
OW102685.1
OW102686.2
OW102687.1
OW102688.1
OW102689.1
OW102690.1
OW102691.1
OW102692.1
OW102693.1
OW102694.1
OW102695.1
OW102696.2
OW102697.1
OW102698.1
OW102699.1
OW102700.1
OW102701.1
OW102702.1
OW102703.1
OW102704.1
OW102705.1
OW102706.1
OW102707.1
OW102708.1
OW102709.1
OW102710.1
OW102711.1
OW102712.1
OW102713.1
OW102714.1
OW102715.1
OW102716.1
OW102717.2
OW102718.1
OW102719.1
OW102720.1
OW102721.1
OW102722.1
OW102723.1
OW102724.1
OW102725.1
OW102726.1
OW102727.1
OW102728.1
OW102729.1
OW102730.2
OW102731.1
OW102732.2
OW102733.1
OW102734.1
OW102735.1
OW102736.1
OW102737.1
OW102738.1
OW102739.1
OW102740.1
OW102741.1
OW102742.1
OW102743.1
OW102744.1
OW102745.1
OW102746.2
OW102747.1
OW102748.2
OW102749.1
OW102750.1
OW102751.1
OW102752.1
OW102753.1
OW102754.1
OW102755.1
OW102756.1
OW102757.1
OW102758.1
OW102759.1
OW102760.1
OW102761.1
OW102762.1
OW102763.1
OW102764.1
OW102765.1
OW102766.1
OW102767.1
OW102768.1
OW102769.2
OW102770.1
OW102771.1
OW102772.1
OW102773.1
OW102774.1
OW102775.1
OW102776.1
OW102777.1
OW102778.1
OW102779.1
OW102780.1
OW102781.1
OW102782.1
OW102783.1
OW102784.1
OW102785.2
OW102786.1
OW102787.1
OW102788.1
OW102789.1
OW102790.1
OW102791.1
OW102792.1
OW102793.1
OW102794.1
OW102795.1
OW102796.1
OW102797.2
OW102798.1
OW102799.1
OW102800.1
OW102801.2
OW102802.1
OW102803.1
OW102804.2
OW102805.1
OW102806.1
OW102807.1
OW102808.1
OW102809.1
OW102810.1
OW102811.1
OW102812.1
OW102813.1
OW102814.1
OW102815.1
OW102816.1
OW102817.1
OW102818.1
OW102819.1
OW102820.1
OW102821.1
OW102822.1
OW102823.1
OW102824.1
OW102825.1
OW102826.2
OW102827.1
OW102828.1
OW102829.1
OW102830.1
OW102831.1
OW102832.1
OW102833.2
OW102834.1
OW102835.1
OW102836.1
OW102837.1
OW102838.1
OW102839.1
OW102840.1
OW102841.1
OW102842.1
OW102843.1
OW102844.1
OW102845.1
OW102846.1
OW102847.1
OW102848.1
OW102849.1
OW102850.1
OW102851.1
OW102852.1
OW102853.1
OW102854.1
OW102855.1
OW102856.1
OW102857.1
OW102858.1
OW102859.1
OW102860.1
OW102861.1
OW102862.1
OW102863.1
OW102864.2
OW102865.1
OW102866.1
OW102867.1
OW102868.1
OW102869.1
OW102870.2
OW102871.1
OW102872.1
OW102873.1
OW102874.1
OW102875.1
OW102876.1
OW102877.1
OW102878.1
OW102879.1
OW102880.1
OW102881.1
OW102882.1
OW102883.1
OW102884.1
OW102885.1
OW102886.1
OW102887.1
OW102888.1
OW102889.1
OW102890.1
OW102891.2
OW102892.1
OW102893.1
OW102894.1
OW102895.1
OW102896.1
OW102897.1
OW102898.1
OW102899.2
OW102900.1
OW102901.1
OW102902.1
OW102903.1
OW102904.1
OW102905.2
OW102906.1
OW102907.1
OW102908.1
OW102909.1
OW102910.1
OW102911.1
OW102912.1
OW102913.1
OW102914.1
OW102915.1
OW102916.1
OW102917.1
OW102918.1
OW102919.1
OW102920.1
OW102921.2
OW102922.1
OW102923.1
OW102924.1
OW102925.1
OW102926.1
OW102927.1
OW102928.1
OW102929.1
OW102930.1
OW102931.1
OW102932.1
OW102933.1
OW102934.1
OW102935.1
OW102936.1
OW102937.1
OW102938.1
OW102939.1
OW102940.1
OW102941.1
OW102942.1
OW102943.1
OW102944.1
OW102945.1
OW102946.1
OW102947.1
OW102948.1
OW102949.1
OW102950.1
OW102951.1
OW102952.1
OW102953.2
OW102954.1
OW102955.1
OW102956.1
OW102957.1
OW102958.1
OW102959.1
OW102960.1
OW102961.2
OW102962.1
OW102963.1
OW102964.1
OW102965.1
OW102966.1
OW102967.1
OW102968.2
OW102969.1
OW102970.2
OW102971.1
OW102972.1
OW102973.1
OW102974.1
OW102975.1
OW102976.1
OW102977.1
OW102978.1
OW102979.1
OW102980.1
OW102981.1
OW102982.2
OW102983.1
OW102984.1
OW102985.1
OW102986.2
OW102987.2
OW102988.2
OW102989.1
OW102990.1
OW102991.1
OW102992.1
OW102993.1
OW102994.1
OW102995.1
OW102996.1
OW102997.1
OW102998.1
OW102999.1
OW103000.1
OW103001.1
OW103002.1
OW103003.1
OW103004.1
OW103005.1
OW103006.1
OW103007.1
OW103008.1
OW103009.1
OW103010.1
OW103011.1
OW103012.1
OW103013.1
OW103014.1
OW103015.1
OW103016.1
OW103017.1
OW103018.1
OW103019.1
OW103020.1
OW103021.1
OW103022.1
OW103023.1
OW103024.1
OW103025.1
OW103026.1
OW103027.1
OW103028.1
OW103029.1
OW103030.1
OW103031.1
OW103032.1
OW103033.1
OW103034.1
OW103035.1
OW103036.1
OW103037.1
OW103038.1
OW103039.1
OW103040.1
OW103041.1
OW103042.1
OW103043.1
OW103044.1
OW103045.1
OW103046.1
OW103047.1
OW103048.1
OW103049.1
OW103050.1
OW103051.1
OW103052.1
OW103053.1
OW103054.1
OW103055.1
OW103056.1
OW103057.2
OW103058.1
OW103059.1
OW103060.1
OW103061.1
OW103062.1
OW103063.1
OW103064.1
OW103065.1
OW103066.1
OW103067.1
OW103068.1
OW103069.1
OW103070.1
OW103071.1
OW103072.2
OW103073.1
OW103074.1
OW103075.1
OW103076.1
OW103077.1
OW103078.1
OW103079.1
OW103080.1
OW103081.1
OW103082.1
OW103083.1
OW103084.1
OW103085.1
OW103086.1
OW103087.1
OW103088.1
OW103089.1
OW103090.1
OW103091.1
OW103092.1
OW103093.1
OW103094.2
OW103095.1
OW103096.1
OW103097.1
OW103098.1
OW103099.1
OW103100.1
OW103101.1
OW103102.1
OW103103.1
OW103104.1
OW103105.1
OW103106.1
OW103107.1
OW103108.1
OW103109.1
OW103110.1
OW103111.1
OW103112.1
OW103113.1
OW103114.1
OW103115.1
OW103116.1
OW103117.1
OW103118.1
OW103119.1
OW103120.1
OW103121.2
OW103122.1
OW103123.1
OW103124.1
OW103125.1
OW103126.2
OW103127.1
OW103128.1
OW103129.1
OW103130.1
OW103131.1
OW103132.1
OW103133.1
OW103134.1
OW103135.1
OW103136.1
OW103137.2
OW103138.1
OW103139.2
OW103140.1
OW103141.1
OW103142.1
OW103143.1
OW103144.1
OW103145.1
OW103146.1
OW103147.1
OW103148.1
OW103149.1
OW103150.1
OW103151.2
OW103152.1
OW103153.1
OW103154.1
OW103155.1
OW103156.1
OW103157.1
OW103158.1
OW103159.1
OW103160.1
OW103161.1
OW103162.1
OW103163.1
OW103164.1
OW103165.1
OW103166.1
OW103167.1
OW103168.1
OW103169.1
OW103170.1
OW103171.1
OW103172.1
OW103173.1
OW103174.1
OW103175.1
OW103176.2
OW103177.1
OW103178.1
OW103179.1
OW103180.1
OW103181.1
OW103182.1
OW103183.1
OW103184.1
OW103185.1
OW103186.1
OW103187.1
OW103188.1
OW103189.1
OW103190.1
OW103191.1
OW103192.1
OW103193.1
OW103194.2
OW103195.1
OW103196.1
OW103197.1
OW103198.1
OW103199.1
OW103200.1
OW103201.1
OW103202.1
OW103203.2
OW103204.1
OW103205.1
OW103206.1
OW103207.1
OW103208.1
OW103209.1
OW103210.1
OW103211.1
OW103212.1
OW103213.1
OW103214.1
OW103215.1
OW103216.1
OW103217.1
OW103218.1
OW103219.1
OW103220.1
OW103221.2
OW103222.1
OW103223.1
OW103224.2
OW103225.1
OW103226.2
OW103227.1
OW103228.1
OW103229.1
OW103230.1
OW103231.1
OW103232.1
OW103233.1
OW103234.1
OW103235.1
OW103236.1
OW103237.1
OW103238.1
OW103239.1
OW103240.2
OW103241.1
OW103242.1
OW103243.1
OW103244.1
OW103245.1
OW103246.1
OW103247.1
OW103248.1
OW103249.1
OW103250.1
OW103251.1
OW103252.1
OW103253.1
OW103254.1
OW103255.1
OW103256.1
OW103257.1
OW103258.1
OW103259.1
OW103260.1
OW103261.1
OW103262.1
OW103263.1
OW103264.1
OW103265.1
OW103266.1
OW103267.1
OW103268.1
OW103269.2
OW103270.1
OW103271.1
OW103272.2
OW103273.1
OW103274.1
OW103275.1
OW103276.1
OW103277.1
OW103278.1
OW103279.1
OW103280.1
OW103281.1
OW103282.1
OW103283.1
OW103284.1
OW103285.1
OW103286.1
OW103287.1
OW103288.1
OW103289.1
OW103290.1
OW103291.1
OW103292.1
OW103293.1
OW103294.1
OW103295.1
OW103296.1
OW103297.1
OW103298.1
OW103299.1
OW103300.1
OW103301.1
OW103302.1
OW103303.1
OW103304.1
OW103305.1
OW103306.1
OW103307.1
OW103308.1
OW103309.1
OW103310.1
OW103311.1
OW103312.2
OW103313.1
OW103314.1
OW103315.1
OW103316.1
OW103317.1
OW103318.1
OW103319.1
OW103320.1
OW103321.1
OW103322.1
OW103323.1
OW103324.1
OW103325.1
OW103326.1
OW103327.2
OW103328.1
OW103329.1
OW103330.1
OW103331.1
OW103332.1
OW103333.1
OW103334.1
OW103335.1
OW103336.1
OW103337.1
OW103338.1
OW103339.1
OW103340.1
OW103341.1
OW103342.1
OW103343.1
OW103344.1
OW103345.2
OW103346.1
OW103347.1
OW103348.1
OW103349.1
OW103350.1
OW103351.1
OW103352.1
OW103353.2
OW103354.1
OW103355.1
OW103356.1
OW103357.1
OW103358.1
OW103359.1
OW103360.1
OW103361.1
OW103362.1
OW103363.1
OW103364.1
OW103365.1
OW103366.1
OW103367.1
OW103368.1
OW103369.1
OW103370.1
OW103371.1
OW103372.1
OW103373.1
OW103374.1
OW103375.1
OW103376.2
OW103377.2
OW103378.1
OW103379.2
OW103380.2
OW103381.1
OW103382.1
OW103383.2
OW103384.1
OW103385.1
OW103386.1
OW103387.1
OW103388.2
OW103389.1
OW103390.2
OW103391.1
OW103392.1
OW103393.1
OW103394.1
OW103395.1
OW103396.1
OW103397.1
OW103398.1
OW103399.1
OW103400.1
OW103401.1
OW103402.1
OW103403.1
OW103404.1
OW103405.1
OW103406.1
OW103407.1
OW103408.1
OW103409.1
OW103410.1
OW103411.1
OW103412.1
OW103413.1
OW103414.1
OW103415.1
OW103416.1
OW103417.1
OW103418.1
OW103419.1
OW103420.2
OW103421.1
OW103422.1
OW103423.1
OW103424.1
OW103425.1
OW103426.1
OW103427.1
OW103428.1
OW103429.1
OW103430.1
OW103431.1
OW103432.1
OW103433.1
OW103434.1
OW103435.1
OW103436.1
OW103437.1
OW103438.1
OW103439.1
OW103440.1
OW103441.1
OW103442.1
OW103443.1
OW103444.1
OW103445.1
OW103446.1
OW103447.1
OW103448.1
OW103449.2
OW103450.1
OW103451.1
OW103452.1
OW103453.1
OW103454.1
OW103455.1
OW103456.2
OW103457.2
OW103458.2
OW103459.1
OW103460.1
OW103461.1
OW103462.1
OW103463.1
OW103464.1
OW103465.2
OW103466.1
OW103467.2
OW103468.1
OW103469.1
OW103470.1
OW103471.1
OW103472.1
OW103473.1
OW103474.1
OW103475.1
OW103476.1
OW103477.1
OW103478.1
OW103479.1
OW103480.1
OW103481.1
OW103482.1
OW103483.1
OW103484.1
OW103485.2
OW103486.1
OW103487.1
OW103488.1
OW103489.1
OW103490.1
OW103491.1
OW103492.1
OW103493.1
OW103494.1
OW103495.2
OW103496.1
OW103497.1
OW103498.1
OW103499.1
OW103500.1
OW103501.1
OW103502.1
OW103503.1
OW103504.2
OW103505.1
OW103506.1
OW103507.1
OW103508.2
OW103509.1
OW103510.2
OW103511.1
OW103512.1
OW103513.1
OW103514.1
OW103515.1
OW103516.2
OW103517.1
OW103518.1
OW103519.1
OW103520.1
OW103521.2
OW103522.1
OW103523.1
OW103524.1
OW103525.1
OW103526.2
OW103527.1
OW103528.1
OW103529.1
OW103530.1
OW103531.1
OW103532.1
OW103533.1
OW103534.1
OW103535.1
OW103536.1
OW103537.1
OW103538.1
OW103539.1
OW103540.1
OW103541.1
OW103542.1
OW103543.1
OW103544.2
OW103545.1
OW103546.1
OW103547.1
OW103548.1
OW103549.1
OW103550.1
OW103551.1
OW103552.1
OW103553.2
OW103554.1
OW103555.1
OW103556.1
OW103557.1
OW103558.1
OW103559.1
OW103560.1
OW103561.1
OW103562.1
OW103563.1
OW103564.1
OW103565.1
OW103566.1
OW103567.1
OW103568.1
OW103569.1
OW103570.1
OW103571.2
OW103572.1
OW103573.1
OW103574.2
OW103575.1
OW103576.1
OW103577.2
OW103578.1
OW103579.1
OW103580.1
OW103581.2
OW103582.1
OW103583.1
OW103584.1
OW103585.1
OW103586.1
OW103587.1
OW103588.1
OW103589.1
OW103590.1
OW103591.1
OW103592.1
OW103593.1
OW103594.1
OW103595.1
OW103596.1
OW103597.1
OW103598.1
OW103599.1
OW103600.1
OW103601.1
OW103602.1
OW103603.1
OW103604.1
OW103605.1
OW103606.1
OW103607.1
OW103608.1
OW103609.1
OW103610.1
OW103611.1
OW103612.2
OW103613.1
OW103614.2
OW103615.2
OW103616.1
OW103617.1
OW103618.1
OW103619.1
OW103620.1
OW103621.1
OW103622.1
OW103623.1
OW103624.1
OW103625.1
OW103626.1
OW103627.1
OW103628.1
OW103629.1
OW103630.1
OW103631.1
OW103632.1
OW103633.1
OW103634.1
OW103635.1
OW103636.1
OW103637.1
OW103638.1
OW103639.1
OW103640.1
OW103641.1
OW103642.1
OW103643.1
OW103644.1
OW103645.1
OW103646.1
OW103647.1
OW103648.1
OW103649.1
OW103650.2
OW103651.1
OW103652.1
OW103653.1
OW103654.1
OW103655.1
OW103656.1
OW103657.1
OW103658.1
OW103659.1
OW103660.1
OW103661.1
OW103662.1
OW103663.1
OW103664.1
OW103665.1
OW103666.1
OW103667.1
OW103668.1
OW103669.2
OW103670.1
OW103671.1
OW103672.1
OW103673.1
OW103674.1
OW103675.1
OW103676.1
OW103677.1
OW103678.2
OW103679.1
OW103680.1
OW103681.1
OW103682.1
OW103683.1
OW103684.1
OW103685.1
OW103686.1
OW103687.1
OW103688.1
OW103689.1
OW103690.1
OW103691.1
OW103692.1
OW103693.1
OW103694.1
OW103695.1
OW103696.1
OW103697.1
OW103698.1
OW103699.1
OW103700.1
OW103701.1
OW103702.1
OW103703.1
OW103704.1
OW103705.1
OW103706.1
OW103707.1
OW103708.1
OW103709.1
OW103710.1
OW103711.1
OW103712.1
OW103713.1
OW103714.1
OW103715.1
OW103716.1
OW103717.1
OW103718.1
OW103719.1
OW103720.1
OW103721.1
OW103722.1
OW103723.1
OW103724.1
OW103725.1
OW103726.1
OW103727.1
OW103728.1
OW103729.1
OW103730.1
OW103731.1
OW103732.1
OW103733.1
OW103734.1
OW103735.1
OW103736.1
OW103737.1
OW103738.1
OW103739.1
OW103740.1
OW103741.1
OW103742.1
OW103743.1
OW103744.1
OW103745.1
OW103746.1
OW103747.1
OW103748.1
OW103749.2
OW103750.1
OW103751.1
OW103752.1
OW103753.1
OW103754.1
OW103755.1
OW103756.1
OW103757.1
OW103758.1
OW103759.1
OW103760.1
OW103761.1
OW103762.1
OW103763.2
OW103764.1
OW103765.1
OW103766.1
OW103767.1
OW103768.1
OW103769.1
OW103770.1
OW103771.1
OW103772.1
OW103773.2
OW103774.1
OW103775.1
OW103776.1
OW103777.1
OW103778.1
OW103779.2
OW103780.1
OW103781.1
OW103782.1
OW103783.1
OW103784.1
OW103785.1
OW103786.2
OW103787.1
OW103788.1
OW103789.1
OW103790.1
OW103791.1
OW103792.1
OW103793.1
OW103794.1
OW103795.1
OW103796.1
OW103797.1
OW103798.1
OW103799.1
OW103800.1
OW103801.1
OW103802.1
OW103803.1
OW103804.1
OW103805.1
OW103806.1
OW103807.1
OW103808.1
OW103809.2
OW103810.2
OW103811.1
OW103812.1
OW103813.1
OW103814.1
OW103815.1
OW103816.1
OW103817.1
OW103818.1
OW103819.1
OW103820.1
OW103821.1
OW103822.1
OW103823.1
OW103824.1
OW103825.1
OW103826.1
OW103827.1
OW103828.1
OW103829.1
OW103830.1
OW103831.1
OW103832.2
OW103833.1
OW103834.1
OW103835.1
OW103836.1
OW103837.1
OW103838.1
OW103839.1
OW103840.1
OW103841.1
OW103842.1
OW103843.2
OW103844.1
OW103845.1
OW103846.1
OW103847.2
OW103848.1
OW103849.1
OW103850.1
OW103851.1
OW103852.1
OW103853.1
OW103854.1
OW103855.1
OW103856.1
OW103857.1
OW103858.1
OW103859.1
OW103860.1
OW103861.1
OW103862.2
OW103863.1
OW103864.1
OW103865.1
OW103866.1
OW103867.1
OW103868.1
OW103869.1
OW103870.1
OW103871.1
OW103872.1
OW103873.1
OW103874.1
OW103875.1
OW103876.1
OW103877.2
OW103878.1
OW103879.1
OW103880.2
OW103881.1
OW103882.1
OW103883.1
OW103884.1
OW103885.1
OW103886.1
OW103887.1
OW103888.1
OW103889.1
OW103890.1
OW103891.1
OW103892.1
OW103893.1
OW103894.1
OW103895.1
OW103896.1
OW103897.1
OW103898.1
OW103899.1
OW103900.1
OW103901.1
OW103902.1
OW103903.1
OW103904.1
OW103905.1
OW103906.1
OW103907.1
OW103908.1
OW103909.1
OW103910.1
OW103911.1
OW103912.1
OW103913.1
OW103914.1
OW103915.1
OW103916.1
OW103917.1
OW103918.1
OW103919.1
OW103920.1
OW103921.1
OW103922.1
OW103923.1
OW103924.1
OW103925.1
OW103926.1
OW103927.1
OW103928.1
OW103929.1
OW103930.1
OW103931.1
OW103932.1
OW103933.1
OW103934.2
OW103935.1
OW103936.1
OW103937.1
OW103938.2
OW103939.1
OW103940.1
OW103941.1
OW103942.1
OW103943.1
OW103944.1
OW103945.1
OW103946.2
OW103947.1
OW103948.1
OW103949.1
OW103950.1
OW103951.1
OW103952.1
OW103953.1
OW103954.1
OW103955.1
OW103956.1
OW103957.1
OW103958.1
OW103959.2
OW103960.1
OW103961.1
OW103962.1
OW103963.1
OW103964.1
OW103965.1
OW103966.1
OW103967.1
OW103968.1
OW103969.1
OW103970.1
OW103971.1
OW103972.1
OW103973.1
OW103974.1
OW103975.1
OW103976.1
OW103977.1
OW103978.1
OW103979.1
OW103980.1
OW103981.1
OW103982.1
OW103983.1
OW103984.1
OW103985.1
OW103986.1
OW103987.2
OW103988.1
OW103989.1
OW103990.1
OW103991.1
OW103992.1
OW103993.1
OW103994.1
OW103995.1
OW103996.2
OW103997.1
OW103998.1
OW103999.1
OW104000.1
OW104001.1
OW104002.1
OW104003.1
OW104004.1
OW104005.1
OW104006.1
OW104007.1
OW104008.1
OW104009.1
OW104010.1
OW104011.1
OW104012.1
OW104013.1
OW104014.1
OW104015.1
OW104016.1
OW104017.1
OW104018.1
OW104019.1
OW104020.1
OW104021.1
OW104022.1
OW104023.1
OW104024.1
OW104025.1
OW104026.2
OW104027.1
OW104028.1
OW104029.1
OW104030.1
OW104031.1
OW104032.2
OW104033.1
OW104034.1
OW104035.1
OW104036.1
OW104037.1
OW104038.1
OW104039.1
OW104040.1
OW104041.1
OW104042.1
OW104043.1
OW104044.1
OW104045.1
OW104046.1
OW104047.2
OW104048.1
OW104049.1
OW104050.1
OW104051.1
OW104052.1
OW104053.1
OW104054.1
OW104055.1
OW104056.1
OW104057.1
OW104058.1
OW104059.1
OW104060.1
OW104061.1
OW104062.1
OW104063.1
OW104064.1
OW104065.1
OW104066.1
OW104067.1
OW104068.1
OW104069.1
OW104070.1
OW104071.1
OW104072.1
OW104073.1
OW104074.1
OW104075.1
OW104076.1
OW104077.1
OW104078.1
OW104079.1
OW104080.1
OW104081.1
OW104082.2
OW104083.1
OW104084.1
OW104085.1
OW104086.1
OW104087.2
OW104088.1
OW104089.2
OW104090.1
OW104091.1
OW104092.1
OW104093.1
OW104094.1
OW104095.1
OW104096.1
OW104097.1
OW104098.1
OW104099.1
OW104100.1
OW104101.1
OW104102.1
OW104103.1
OW104104.1
OW104105.1
OW104106.1
OW104107.1
OW104108.2
OW104109.1
OW104110.1
OW104111.1
OW104112.1
OW104113.1
OW104114.1
OW104115.1
OW104116.1
OW104117.1
OW104118.1
OW104119.1
OW104120.1
OW104121.1
OW104122.1
OW104123.1
OW104124.1
OW104125.1
OW104126.2
OW104127.1
OW104128.1
OW104129.1
OW104130.1
OW104131.1
OW104132.1
OW104133.1
OW104134.1
OW104135.1
OW104136.1
OW104137.1
OW104138.1
OW104139.1
OW104140.1
OW104141.1
OW104142.1
OW104143.1
OW104144.2
OW104145.1
OW104146.1
OW104147.1
OW104148.1
OW104149.1
OW104150.1
OW104151.1
OW104152.1
OW104153.1
OW104154.1
OW104155.1
OW104156.1
OW104157.1
OW104158.1
OW104159.1
OW104160.1
OW104161.1
OW104162.1
OW104163.1
OW104164.1
OW104165.1
OW104166.2
OW104167.1
OW104168.1
OW104169.1
OW104170.1
OW104171.1
OW104172.1
OW104173.1
OW104174.1
OW104175.1
OW104176.1
OW104177.1
OW104178.1
OW104179.1
OW104180.1
OW104181.1
OW104182.1
OW104183.1
OW104184.1
OW104185.1
OW104186.1
OW104187.1
OW104188.1
OW104189.1
OW104190.1
OW104191.1
OW104192.1
OW104193.1
OW104194.1
OW104195.1
OW104196.1
OW104197.2
OW104198.1
OW104199.1
OW104200.1
OW104201.2
OW104202.1
OW104203.1
OW104204.1
OW104205.1
OW104206.1
OW104207.1
OW104208.1
OW104209.1
OW104210.1
OW104211.1
OW104212.1
OW104213.1
OW104214.1
OW104215.1
OW104216.1
OW104217.1
OW104218.1
OW104219.1
OW104220.1
OW104221.1
OW104222.1
OW104223.1
OW104224.1
OW104225.1
OW104226.1
OW104227.1
OW104228.1
OW104229.1
OW104230.1
OW104231.1
OW104232.1
OW104233.1
OW104234.1
OW104235.1
OW104236.1
OW104237.1
OW104238.1
OW104239.1
OW104240.1
OW104241.1
OW104242.1
OW104243.1
OW104244.1
OW104245.1
OW104246.1
OW104247.1
OW104248.1
OW104249.1
OW104250.1
OW104251.2
OW104252.2
OW104253.1
OW104254.1
OW104255.1
OW104256.1
OW104257.2
OW104258.1
OW104259.1
OW104260.1
OW104261.1
OW104262.1
OW104263.2
OW104264.1
OW104265.2
OW104266.1
OW104267.1
OW104268.1
OW104269.1
OW104270.1
OW104271.1
OW104272.1
OW104273.1
OW104274.1
OW104275.1
OW104276.1
OW104277.1
OW104278.1
OW104279.1
OW104280.1
OW104281.1
OW104282.1
OW104283.1
OW104284.1
OW104285.1
OW104286.1
OW104287.1
OW104288.1
OW104289.1
OW104290.1
OW104291.1
OW104292.1
OW104293.1
OW104294.1
OW104295.1
OW104296.1
OW104297.1
OW104298.1
OW104299.2
OW104300.1
OW104301.1
OW104302.1
OW104303.1
OW104304.2
OW104305.1
OW104306.1
OW104307.1
OW104308.1
OW104309.1
OW104310.1
OW104311.1
OW104312.2
OW104313.1
OW104314.1
OW104315.1
OW104316.1
OW104317.1
OW104318.1
OW104319.1
OW104320.1
OW104321.1
OW104322.1
OW104323.1
OW104324.1
OW104325.1
OW104326.1
OW104327.1
OW104328.2
OW104329.1
OW104330.1
OW104331.1
OW104332.1
OW104333.1
OW104334.1
OW104335.1
OW104336.1
OW104337.1
OW104338.1
OW104339.1
OW104340.1
OW104341.1
OW104342.1
OW104343.1
OW104344.1
OW104345.1
OW104346.1
OW104347.1
OW104348.1
OW104349.1
OW104350.1
OW104351.1
OW104352.1
OW104353.1
OW104354.1
OW104355.1
OW104356.1
OW104357.1
OW104358.1
OW104359.1
OW104360.1
OW104361.1
OW104362.1
OW104363.2
OW104364.2
OW104365.1
OW104366.1
OW104367.1
OW104368.1
OW104369.1
OW104370.1
OW104371.1
OW104372.1
OW104373.1
OW104374.1
OW104375.1
OW104376.1
OW104377.1
OW104378.2
OW104379.1
OW104380.1
OW104381.1
OW104382.1
OW104383.1
OW104384.1
OW104385.1
OW104386.1
OW104387.1
OW104388.1
OW104389.1
OW104390.1
OW104391.1
OW104392.1
OW104393.1
OW104394.1
OW104395.1
OW104396.1
OW104397.1
OW104398.1
OW104399.1
OW104400.1
OW104401.1
OW104402.1
OW104403.1
OW104404.1
OW104405.1
OW104406.1
OW104407.1
OW104408.1
OW104409.2
OW104410.1
OW104411.1
OW104412.1
OW104413.1
OW104414.1
OW104415.1
OW104416.1
OW104417.1
OW104418.1
OW104419.1
OW104420.1
OW104421.1
OW104422.1
OW104423.1
OW104424.1
OW104425.1
OW104426.1
OW104427.1
OW104428.1
OW104429.1
OW104430.1
OW104431.1
OW104432.1
OW104433.1
OW104434.1
OW104435.1
OW104436.1
OW104437.1
OW104438.1
OW104439.1
OW104440.1
OW104441.2
OW104442.1
OW104443.1
OW104444.1
OW104445.1
OW104446.1
OW104447.1
OW104448.1
OW104449.1
OW104450.1
OW104451.1
OW104452.1
OW104453.1
OW104454.1
OW104455.1
OW104456.1
OW104457.1
OW104458.1
OW104459.1
OW104460.1
OW104461.1
OW104462.1
OW104463.1
OW104464.1
OW104465.2
OW104466.1
OW104467.1
OW104468.1
OW104469.1
OW104470.1
OW104471.1
OW104472.1
OW104473.1
OW104474.1
OW104475.1
OW104476.1
OW104477.1
OW104478.1
OW104479.1
OW104480.1
OW104481.1
OW104482.1
OW104483.1
OW104484.2
OW104485.2
OW104486.1
OW104487.1
OW104488.1
OW104489.1
OW104490.1
OW104491.1
OW104492.1
OW104493.1
OW104494.1
OW104495.1
OW104496.2
OW104497.1
OW104498.1
OW104499.1
OW104500.1
OW104501.1
OW104502.1
OW104503.1
OW104504.1
OW104505.1
OW104506.1
OW104507.1
OW104508.1
OW104509.1
OW104510.1
OW104511.1
OW104512.1
OW104513.1
OW104514.1
OW104515.1
OW104516.1
OW104517.1
OW104518.1
OW104519.1
OW104520.1
OW104521.1
OW104522.1
OW104523.1
OW104524.1
OW104525.1
OW104526.1
OW104527.1
OW104528.1
OW104529.1
OW104530.1
OW104531.1
OW104532.1
OW104533.1
OW104534.1
OW104535.1
OW104536.1
OW104537.1
OW104538.1
OW104539.1
OW104540.1
OW104541.1
OW104542.1
OW104543.1
OW104544.1
OW104545.2
OW104546.1
OW104547.1
OW104548.1
OW104549.1
OW104550.1
OW104551.1
OW104552.1
OW104553.1
OW104554.1
OW104555.1
OW104556.1
OW104557.1
OW104558.1
OW104559.1
OW104560.1
OW104561.1
OW104562.1
OW104563.1
OW104564.1
OW104565.1
OW104566.1
OW104567.1
OW104568.1
OW104569.1
OW104570.1
OW104571.1
OW104572.1
OW104573.1
OW104574.1
OW104575.1
OW104576.1
OW104577.1
OW104578.1
OW104579.1
OW104580.1
OW104581.1
OW104582.2
OW104583.2
OW104584.1
OW104585.1
OW104586.1
OW104587.1
OW104588.1
OW104589.1
OW104590.1
OW104591.1
OW104592.2
OW104593.1
OW104594.1
OW104595.1
OW104596.1
OW104597.1
OW104598.1
OW104599.2
OW104600.1
OW104601.1
OW104602.1
OW104603.1
OW104604.1
OW104605.1
OW104606.1
OW104607.1
OW104608.1
OW104609.1
OW104610.1
OW104611.1
OW104612.1
OW104613.1
OW104614.1
OW104615.1
OW104616.1
OW104617.1
OW104618.1
OW104619.1
OW104620.1
OW104621.1
OW104622.1
OW104623.1
OW104624.1
OW104625.1
OW104626.1
OW104627.1
OW104628.2
OW104629.1
OW104630.1
OW104631.1
OW104632.1
OW104633.1
OW104634.1
OW104635.1
OW104636.1
OW104637.1
OW104638.1
OW104639.1
OW104640.1
OW104641.2
OW104642.1
OW104643.1
OW104644.2
OW104645.1
OW104646.1
OW104647.1
OW104648.1
OW104649.1
OW104650.1
OW104651.1
OW104652.1
OW104653.1
OW104654.1
OW104655.1
OW104656.1
OW104657.1
OW104658.1
OW104659.1
OW104660.1
OW104661.1
OW104662.1
OW104663.1
OW104664.1
OW104665.1
OW104666.1
OW104667.1
OW104668.1
OW104669.1
OW104670.1
OW104671.1
OW104672.1
OW104673.1
OW104674.1
OW104675.1
OW104676.1
OW104677.1
OW104678.1
OW104679.1
OW104680.1
OW104681.1
OW104682.1
OW104683.1
OW104684.2
OW104685.1
OW104686.1
OW104687.1
OW104688.1
OW104689.1
OW104690.1
OW104691.1
OW104692.1
OW104693.1
OW104694.1
OW104695.1
OW104696.1
OW104697.1
OW104698.1
OW104699.1
OW104700.1
OW104701.1
OW104702.1
OW104703.1
OW104704.1
OW104705.1
OW104706.1
OW104707.1
OW104708.1
OW104709.1
OW104710.1
OW104711.1
OW104712.1
OW104713.1
OW104714.1
OW104715.1
OW104716.1
OW104717.1
OW104718.1
OW104719.1
OW104720.1
OW104721.1
OW104722.1
OW104723.1
OW104724.1
OW104725.1
OW104726.1
OW104727.2
OW104728.1
OW104729.1
OW104730.1
OW104731.1
OW104732.2
OW104733.1
OW104734.1
OW104735.1
OW104736.1
OW104737.1
OW104738.1
OW104739.2
OW104740.1
OW104741.1
OW104742.1
OW104743.1
OW104744.1
OW104745.1
OW104746.1
OW104747.1
OW104748.1
OW104749.1
OW104750.1
OW104751.1
OW104752.1
OW104753.1
OW104754.1
OW104755.1
OW104756.1
OW104757.1
OW104758.1
OW104759.1
OW104760.2
OW104761.1
OW104762.1
OW104763.1
OW104764.1
OW104765.1
OW104766.1
OW104767.1
OW104768.1
OW104769.1
OW104770.1
OW104771.1
OW104772.1
OW104773.1
OW104774.1
OW104775.1
OW104776.1
OW104777.1
OW104778.1
OW104779.1
OW104780.1
OW104781.1
OW104782.1
OW104783.1
OW104784.1
OW104785.1
OW104786.1
OW104787.1
OW104788.2
OW104789.1
OW104790.1
OW104791.1
OW104792.1
OW104793.1
OW104794.1
OW104795.1
OW104796.1
OW104797.2
OW104798.1
OW104799.2
OW104800.1
OW104801.1
OW104802.1
OW104803.1
OW104804.1
OW104805.1
OW104806.1
OW104807.1
OW104808.1
OW104809.1
OW104810.1
OW104811.1
OW104812.1
OW104813.2
OW104814.1
OW104815.1
OW104816.1
OW104817.1
OW104818.1
OW104819.2
OW104820.1
OW104821.1
OW104822.1
OW104823.1
OW104824.1
OW104825.1
OW104826.1
OW104827.1
OW104828.1
OW104829.1
OW104830.1
OW104831.1
OW104832.1
OW104833.1
OW104834.1
OW104835.1
OW104836.1
OW104837.1
OW104838.1
OW104839.1
OW104840.1
OW104841.1
OW104842.1
OW104843.1
OW104844.1
OW104845.1
OW104846.1
OW104847.1
OW104848.1
OW104849.1
OW104850.1
OW104851.1
OW104852.1
OW104853.2
OW104854.1
OW104855.1
OW104856.1
OW104857.2
OW104858.1
OW104859.1
OW104860.1
OW104861.1
OW104862.1
OW104863.1
OW104864.1
OW104865.2
OW104866.1
OW104867.1
OW104868.1
OW104869.1
OW104870.1
OW104871.1
OW104872.1
OW104873.1
OW104874.1
OW104875.1
OW104876.1
OW104877.1
OW104878.1
OW104879.1
OW104880.1
OW104881.1
OW104882.1
OW104883.1
OW104884.1
OW104885.1
OW104886.1
OW104887.1
OW104888.1
OW104889.1
OW104890.1
OW104891.1
OW104892.1
OW104893.1
OW104894.2
OW104895.1
OW104896.1
OW104897.1
OW104898.1
OW104899.1
OW104900.1
OW104901.1
OW104902.1
OW104903.1
OW104904.2
OW104905.1
OW104906.1
OW104907.1
OW104908.1
OW104909.1
OW104910.1
OW104911.2
OW104912.1
OW104913.2
OW104914.1
OW104915.1
OW104916.1
OW104917.1
OW104918.1
OW104919.1
OW104920.1
OW104921.1
OW104922.1
OW104923.1
OW104924.1
OW104925.1
OW104926.2
OW104927.1
OW104928.1
OW104929.1
OW104930.1
OW104931.1
OW104932.2
OW104933.1
OW104934.1
OW104935.1
OW104936.1
OW104937.1
OW104938.1
OW104939.1
OW104940.1
OW104941.1
OW104942.1
OW104943.1
OW104944.1
OW104945.1
OW104946.1
OW104947.1
OW104948.1
OW104949.1
OW104950.1
OW104951.1
OW104952.2
OW104953.2
OW104954.1
OW104955.1
OW104956.1
OW104957.1
OW104958.1
OW104959.1
OW104960.1
OW104961.1
OW104962.1
OW104963.1
OW104964.1
OW104965.1
OW104966.1
OW104967.1
OW104968.1
OW104969.1
OW104970.1
OW104971.1
OW104972.1
OW104973.1
OW104974.1
OW104975.1
OW104976.1
OW104977.1
OW104978.1
OW104979.2
OW104980.1
OW104981.1
OW104982.1
OW104983.1
OW104984.1
OW104985.1
OW104986.1
OW104987.1
OW104988.1
OW104989.1
OW104990.1
OW104991.1
OW104992.2
OW104993.1
OW104994.1
OW104995.1
OW104996.1
OW104997.2
OW104998.1
OW104999.1
OW105000.1
OW105001.1
OW105002.1
OW105003.1
OW105004.1
OW105005.1
OW105006.2
OW105007.1
OW105008.1
OW105009.1
OW105010.1
OW105011.1
OW105012.1
OW105013.1
OW105014.1
OW105015.1
OW105016.1
OW105017.1
OW105018.1
OW105019.1
OW105020.1
OW105021.1
OW105022.1
OW105023.1
OW105024.1
OW105025.2
OW105026.1
OW105027.1
OW105028.1
OW105029.1
OW105030.1
OW105031.1
OW105032.1
OW105033.1
OW105034.1
OW105035.1
OW105036.1
OW105037.1
OW105038.1
OW105039.1
OW105040.1
OW105041.1
OW105042.1
OW105043.1
OW105044.1
OW105045.2
OW105046.1
OW105047.1
OW105048.1
OW105049.1
OW105050.1
OW105051.2
OW105052.1
OW105053.2
OW105054.1
OW105055.1
OW105056.1
OW105057.1
OW105058.1
OW105059.1
OW105060.1
OW105061.1
OW105062.1
OW105063.1
OW105064.1
OW105065.1
OW105066.1
OW105067.1
OW105068.1
OW105069.1
OW105070.2
OW105071.2
OW105072.1
OW105073.1
OW105074.1
OW105075.1
OW105076.1
OW105077.1
OW105078.1
OW105079.1
OW105080.1
OW105081.1
OW105082.1
OW105083.1
OW105084.1
OW105085.1
OW105086.1
OW105087.1
OW105088.1
OW105089.1
OW105090.1
OW105091.1
OW105092.2
OW105093.1
OW105094.1
OW105095.1
OW105096.1
OW105097.1
OW105098.1
OW105099.1
OW105100.1
OW105101.1
OW105102.1
OW105103.1
OW105104.2
OW105105.1
OW105106.1
OW105107.1
OW105108.1
OW105109.1
OW105110.1
OW105111.1
OW105112.1
OW105113.1
OW105114.1
OW105115.1
OW105116.2
OW105117.1
OW105118.1
OW105119.1
OW105120.1
OW105121.1
OW105122.1
OW105123.1
OW105124.1
OW105125.1
OW105126.1
OW105127.1
OW105128.1
OW105129.1
OW105130.1
OW105131.1
OW105132.1
OW105133.1
OW105134.1
OW105135.1
OW105136.1
OW105137.1
OW105138.1
OW105139.1
OW105140.1
OW105141.1
OW105142.1
OW105143.1
OW105144.1
OW105145.1
OW105146.1
OW105147.1
OW105148.1
OW105149.1
OW105150.1
OW105151.1
OW105152.1
OW105153.1
OW105154.1
OW105155.1
OW105156.1
OW105157.2
OW105158.2
OW105159.2
OW105160.1
OW105161.1
OW105162.1
OW105163.1
OW105164.1
OW105165.1
OW105166.1
OW105167.1
OW105168.2
OW105169.2
OW105170.1
OW105171.1
OW105172.1
OW105173.1
OW105174.1
OW105175.1
OW105176.1
OW105177.1
OW105178.2
OW105179.1
OW105180.1
OW105181.1
OW105182.1
OW105183.1
OW105184.1
OW105185.1
OW105186.1
OW105187.2
OW105188.1
OW105189.1
OW105190.1
OW105191.1
OW105192.1
OW105193.1
OW105194.1
OW105195.1
OW105196.2
OW105197.1
OW105198.1
OW105199.1
OW105200.1
OW105201.1
OW105202.1
OW105203.1
OW105204.1
OW105205.1
OW105206.1
OW105207.1
OW105208.1
OW105209.1
OW105210.1
OW105211.1
OW105212.1
OW105213.1
OW105214.2
OW105215.1
OW105216.1
OW105217.1
OW105218.1
OW105219.1
OW105220.1
OW105221.1
OW105222.1
OW105223.1
OW105224.1
OW105225.1
OW105226.1
OW105227.1
OW105228.1
OW105229.2
OW105230.1
OW105231.1
OW105232.1
OW105233.1
OW105234.1
OW105235.1
OW105236.1
OW105237.1
OW105238.1
OW105239.2
OW105240.1
OW105241.1
OW105242.1
OW105243.1
OW105244.1
OW105245.1
OW105246.1
OW105247.1
OW105248.2
OW105249.1
OW105250.1
OW105251.1
OW105252.1
OW105253.1
OW105254.1
OW105255.2
OW105256.1
OW105257.2
OW105258.1
OW105259.1
OW105260.2
OW105261.1
OW105262.1
OW105263.1
OW105264.1
OW105265.1
OW105266.1
OW105267.1
OW105268.1
OW105269.1
OW105270.1
OW105271.1
OW105272.1
OW105273.1
OW105274.2
OW105275.1
OW105276.1
OW105277.1
OW105278.1
OW105279.1
OW105280.1
OW105281.1
OW105282.1
OW105283.1
OW105284.1
OW105285.1
OW105286.1
OW105287.1
OW105288.1
OW105289.1
OW105290.1
OW105291.1
OW105292.1
OW105293.1
OW105294.1
OW105295.2
OW105296.1
OW105297.1
OW105298.1
OW105299.1
OW105300.1
OW105301.1
OW105302.1
OW105303.1
OW105304.2
OW105305.1
OW105306.1
OW105307.1
OW105308.1
OW105309.1
OW105310.1
OW105311.1
OW105312.1
OW105313.2
OW105314.1
OW105315.1
OW105316.1
OW105317.1
OW105318.1
OW105319.1
OW105320.1
OW105321.1
OW105322.1
OW105323.1
OW105324.1
OW105325.1
OW105326.1
OW105327.1
OW105328.1
OW105329.1
OW105330.1
OW105331.1
OW105332.1
OW105333.1
OW105334.1
OW105335.1
OW105336.1
OW105337.1
OW105338.1
OW105339.1
OW105340.1
OW105341.1
OW105342.1
OW105343.1
OW105344.1
OW105345.1
OW105346.1
OW105347.1
OW105348.1
OW105349.1
OW105350.1
OW105351.2
OW105352.1
OW105353.1
OW105354.1
OW105355.1
OW105356.1
OW105357.1
OW105358.1
OW105359.1
OW105360.1
OW105361.1
OW105362.1
OW105363.1
OW105364.1
OW105365.1
OW105366.1
OW105367.1
OW105368.1
OW105369.1
OW105370.1
OW105371.1
OW105372.1
OW105373.1
OW105374.2
OW105375.1
OW105376.1
OW105377.1
OW105378.1
OW105379.1
OW105380.1
OW105381.1
OW105382.1
OW105383.1
OW105384.1
OW105385.1
OW105386.1
OW105387.1
OW105388.1
OW105389.1
OW105390.1
OW105391.1
OW105392.1
OW105393.1
OW105394.1
OW105395.1
OW105396.1
OW105397.1
OW105398.2
OW105399.1
OW105400.1
OW105401.1
OW105402.1
OW105403.1
OW105404.1
OW105405.1
OW105406.1
OW105407.1
OW105408.1
OW105409.1
OW105410.1
OW105411.1
OW105412.1
OW105413.1
OW105414.1
OW105415.1
OW105416.1
OW105417.1
OW105418.1
OW105419.1
OW105420.1
OW105421.1
OW105422.1
OW105423.1
OW105424.1
OW105425.1
OW105426.1
OW105427.2
OW105428.1
OW105429.1
OW105430.1
OW105431.1
OW105432.2
OW105433.1
OW105434.1
OW105435.1
OW105436.1
OW105437.1
OW105438.1
OW105439.1
OW105440.1
OW105441.1
OW105442.1
OW105443.2
OW105444.1
OW105445.1
OW105446.1
OW105447.1
OW105448.1
OW105449.1
OW105450.2
OW105451.1
OW105452.1
OW105453.1
OW105454.2
OW105455.1
OW105456.1
OW105457.1
OW105458.1
OW105459.2
OW105460.2
OW105461.1
OW105462.1
OW105463.1
OW105464.2
OW105465.1
OW105466.1
OW105467.1
OW105468.1
OW105469.1
OW105470.1
OW105471.1
OW105472.1
OW105473.2
OW105474.1
OW105475.1
OW105476.2
OW105477.1
OW105478.1
OW105479.1
OW105480.1
OW105481.1
OW105482.1
OW105483.2
OW105484.1
OW105485.1
OW105486.1
OW105487.2
OW105488.1
OW105489.1
OW105490.1
OW105491.1
OW105492.1
OW105493.1
OW105494.1
OW105495.2
OW105496.1
OW105497.1
OW105498.2
OW105499.1
OW105500.1
OW105501.1
OW105502.1
OW105503.1
OW105504.1
OW105505.1
OW105506.2
OW105507.1
OW105508.1
OW105509.1
OW105510.1
OW105511.1
OW105512.1
OW105513.2
OW105514.1
OW105515.1
OW105516.1
OW105517.1
OW105518.1
OW105519.1
OW105520.1
OW105521.1
OW105522.2
OW105523.1
OW105524.1
OW105525.1
OW105526.1
OW105527.1
OW105528.1
OW105529.1
OW105530.1
OW105531.1
OW105532.1
OW105533.1
OW105534.1
OW105535.2
OW105536.1
OW105537.1
OW105538.1
OW105539.1
OW105540.1
OW105541.1
OW105542.1
OW105543.2
OW105544.1
OW105545.1
OW105546.1
OW105547.1
OW105548.1
OW105549.1
OW105550.1
OW105551.1
OW105552.1
OW105553.1
OW105554.1
OW105555.1
OW105556.1
OW105557.1
OW105558.1
OW105559.1
OW105560.1
OW105561.1
OW105562.1
OW105563.2
OW105564.1
OW105565.2
OW105566.1
OW105567.2
OW105568.1
OW105569.1
OW105570.1
OW105571.1
OW105572.1
OW105573.1
OW105574.1
OW105575.2
OW105576.1
OW105577.1
OW105578.1
OW105579.1
OW105580.1
OW105581.1
OW105582.1
OW105583.1
OW105584.1
OW105585.1
OW105586.1
OW105587.1
OW105588.1
OW105589.1
OW105590.1
OW105591.1
OW105592.1
OW105593.1
OW105594.1
OW105595.1
OW105596.1
OW105597.1
OW105598.1
OW105599.1
OW105600.1
OW105601.1
OW105602.1
OW105603.1
OW105604.1
OW105605.1
OW105606.1
OW105607.1
OW105608.1
OW105609.1
OW105610.1
OW105611.1
OW105612.1
OW105613.1
OW105614.1
OW105615.2
OW105616.1
OW105617.1
OW105618.1
OW105619.1
OW105620.1
OW105621.1
OW105622.1
OW105623.1
OW105624.1
OW105625.2
OW105626.1
OW105627.1
OW105628.1
OW105629.1
OW105630.1
OW105631.1
OW105632.1
OW105633.1
OW105634.1
OW105635.1
OW105636.1
OW105637.1
OW105638.1
OW105639.1
OW105640.1
OW105641.1
OW105642.1
OW105643.1
OW105644.1
OW105645.1
OW105646.1
OW105647.1
OW105648.1
OW105649.1
OW105650.1
OW105651.1
OW105652.1
OW105653.2
OW105654.1
OW105655.1
OW105656.2
OW105657.1
OW105658.2
OW105659.1
OW105660.1
OW105661.1
OW105662.1
OW105663.1
OW105664.1
OW105665.1
OW105666.1
OW105667.1
OW105668.1
OW105669.1
OW105670.1
OW105671.1
OW105672.1
OW105673.1
OW105674.1
OW105675.1
OW105676.1
OW105677.1
OW105678.1
OW105679.1
OW105680.1
OW105681.1
OW105682.1
OW105683.1
OW105684.2
OW105685.1
OW105686.1
OW105687.1
OW105688.1
OW105689.1
OW105690.1
OW105691.1
OW105692.2
OW105693.1
OW105694.1
OW105695.1
OW105696.1
OW105697.1
OW105698.1
OW105699.1
OW105700.1
OW105701.2
OW105702.1
OW105703.1
OW105704.2
OW105705.1
OW105706.1
OW105707.1
OW105708.1
OW105709.1
OW105710.1
OW105711.1
OW105712.2
OW105713.1
OW105714.1
OW105715.1
OW105716.1
OW105717.2
OW105718.1
OW105719.2
OW105720.2
OW105721.1
OW105722.1
OW105723.1
OW105724.1
OW105725.1
OW105726.1
OW105727.2
OW105728.1
OW105729.1
OW105730.1
OW105731.1
OW105732.1
OW105733.1
OW105734.1
OW105735.1
OW105736.1
OW105737.1
OW105738.1
OW105739.1
OW105740.1
OW105741.1
OW105742.1
OW105743.1
OW105744.2
OW105745.1
OW105746.1
OW105747.1
OW105748.1
OW105749.1
OW105750.1
OW105751.1
OW105752.2
OW105753.1
OW105754.1
OW105755.1
OW105756.1
OW105757.1
OW105758.1
OW105759.1
OW105760.1
OW105761.1
OW105762.1
OW105763.1
OW105764.1
OW105765.1
OW105766.1
OW105767.1
OW105768.1
OW105769.1
OW105770.1
OW105771.1
OW105772.1
OW105773.1
OW105774.1
OW105775.1
OW105776.1
OW105777.1
OW105778.1
OW105779.1
OW105780.1
OW105781.1
OW105782.1
OW105783.1
OW105784.1
OW105785.1
OW105786.1
OW105787.1
OW105788.1
OW105789.1
OW105790.2
OW105791.1
OW105792.1
OW105793.2
OW105794.1
OW105795.1
OW105796.1
OW105797.1
OW105798.1
OW105799.1
OW105800.1
OW105801.1
OW105802.1
OW105803.1
OW105804.1
OW105805.1
OW105806.1
OW105807.1
OW105808.1
OW105809.1
OW105810.1
OW105811.1
OW105812.1
OW105813.1
OW105814.1
OW105815.1
OW105816.1
OW105817.1
OW105818.1
OW105819.1
OW105820.1
OW105821.1
OW105822.1
OW105823.1
OW105824.1
OW105825.1
OW105826.1
OW105827.1
OW105828.1
OW105829.2
OW105830.1
OW105831.1
OW105832.1
OW105833.1
OW105834.1
OW105835.1
OW105836.2
OW105837.1
OW105838.1
OW105839.1
OW105840.1
OW105841.2
OW105842.1
OW105843.1
OW105844.1
OW105845.1
OW105846.1
OW105847.1
OW105848.1
OW105849.1
OW105850.1
OW105851.1
OW105852.1
OW105853.1
OW105854.1
OW105855.1
OW105856.1
OW105857.1
OW105858.1
OW105859.1
OW105860.1
OW105861.2
OW105862.1
OW105863.1
OW105864.1
OW105865.1
OW105866.1
OW105867.1
OW105868.1
OW105869.1
OW105870.1
OW105871.1
OW105872.1
OW105873.1
OW105874.1
OW105875.2
OW105876.1
OW105877.2
OW105878.1
OW105879.1
OW105880.1
OW105881.1
OW105882.1
OW105883.1
OW105884.1
OW105885.1
OW105886.1
OW105887.1
OW105888.1
OW105889.1
OW105890.1
OW105891.1
OW105892.1
OW105893.1
OW105894.1
OW105895.1
OW105896.1
OW105897.1
OW105898.1
OW105899.1
OW105900.1
OW105901.1
OW105902.1
OW105903.1
OW105904.1
OW105905.1
OW105906.1
OW105907.1
OW105908.1
OW105909.1
OW105910.2
OW105911.1
OW105912.1
OW105913.1
OW105914.1
OW105915.1
OW105916.1
OW105917.1
OW105918.2
OW105919.1
OW105920.1
OW105921.1
OW105922.1
OW105923.2
OW105924.1
OW105925.1
OW105926.1
OW105927.1
OW105928.1
OW105929.1
OW105930.1
OW105931.1
OW105932.1
OW105933.1
OW105934.1
OW105935.1
OW105936.1
OW105937.1
OW105938.1
OW105939.1
OW105940.1
OW105941.1
OW105942.2
OW105943.1
OW105944.1
OW105945.1
OW105946.1
OW105947.1
OW105948.1
OW105949.1
OW105950.1
OW105951.1
OW105952.1
OW105953.1
OW105954.1
OW105955.2
OW105956.2
OW105957.1
OW105958.1
OW105959.1
OW105960.2
OW105961.1
OW105962.1
OW105963.1
OW105964.1
OW105965.1
OW105966.1
OW105967.1
OW105968.1
OW105969.1
OW105970.1
OW105971.1
OW105972.1
OW105973.1
OW105974.1
OW105975.2
OW105976.1
OW105977.1
OW105978.1
OW105979.2
OW105980.1
OW105981.1
OW105982.1
OW105983.1
OW105984.2
OW105985.1
OW105986.1
OW105987.1
OW105988.1
OW105989.1
OW105990.1
OW105991.1
OW105992.1
OW105993.1
OW105994.1
OW105995.1
OW105996.1
OW105997.1
OW105998.1
OW105999.1
OW106000.1
OW106001.1
OW106002.1
OW106003.1
OW106004.1
OW106005.1
OW106006.1
OW106007.2
OW106008.1
OW106009.1
OW106010.1
OW106011.1
OW106012.2
OW106013.1
OW106014.1
OW106015.2
OW106016.1
OW106017.1
OW106018.1
OW106019.1
OW106020.1
OW106021.1
OW106022.1
OW106023.1
OW106024.1
OW106025.1
OW106026.1
OW106027.1
OW106028.1
OW106029.1
OW106030.1
OW106031.1
OW106032.2
OW106033.1
OW106034.1
OW106035.1
OW106036.1
OW106037.1
OW106038.1
OW106039.1
OW106040.1
OW106041.1
OW106042.1
OW106043.1
OW106044.1
OW106045.1
OW106046.1
OW106047.1
OW106048.1
OW106049.1
OW106050.1
OW106051.1
OW106052.1
OW106053.1
OW106054.1
OW106055.1
OW106056.1
OW106057.1
OW106058.1
OW106059.1
OW106060.1
OW106061.1
OW106062.1
OW106063.1
OW106064.1
OW106065.1
OW106066.1
OW106067.2
OW106068.1
OW106069.1
OW106070.1
OW106071.1
OW106072.1
OW106073.1
OW106074.1
OW106075.1
OW106076.1
OW106077.1
OW106078.1
OW106079.2
OW106080.1
OW106081.1
OW106082.1
OW106083.1
OW106084.1
OW106085.1
OW106086.1
OW106087.1
OW106088.1
OW106089.1
OW106090.1
OW106091.1
OW106092.1
OW106093.2
OW106094.1
OW106095.1
OW106096.1
OW106097.1
OW106098.2
OW106099.1
OW106100.1
OW106101.1
OW106102.1
OW106103.1
OW106104.2
OW106105.1
OW106106.2
OW106107.1
OW106108.1
OW106109.1
OW106110.1
OW106111.1
OW106112.1
OW106113.1
OW106114.1
OW106115.1
OW106116.1
OW106117.1
OW106118.1
OW106119.1
OW106120.1
OW106121.1
OW106122.1
OW106123.1
OW106124.1
OW106125.1
OW106126.2
OW106127.1
OW106128.1
OW106129.1
OW106130.1
OW106131.1
OW106132.1
OW106133.1
OW106134.1
OW106135.1
OW106136.1
OW106137.1
OW106138.1
OW106139.1
OW106140.1
OW106141.1
OW106142.1
OW106143.1
OW106144.1
OW106145.1
OW106146.1
OW106147.1
OW106148.1
OW106149.1
OW106150.1
OW106151.1
OW106152.1
OW106153.1
OW106154.1
OW106155.1
OW106156.1
OW106157.1
OW106158.1
OW106159.1
OW106160.1
OW106161.1
OW106162.1
OW106163.1
OW106164.1
OW106165.1
OW106166.1
OW106167.1
OW106168.1
OW106169.1
OW106170.1
OW106171.1
OW106172.1
OW106173.1
OW106174.1
OW106175.1
OW106176.1
OW106177.1
OW106178.1
OW106179.1
OW106180.1
OW106181.1
OW106182.1
OW106183.1
OW106184.1
OW106185.1
OW106186.1
OW106187.1
OW106188.1
OW106189.1
OW106190.1
OW106191.2
OW106192.1
OW106193.1
OW106194.2
OW106195.1
OW106196.2
OW106197.1
OW106198.1
OW106199.1
OW106200.1
OW106201.1
OW106202.1
OW106203.1
OW106204.1
OW106205.1
OW106206.1
OW106207.1
OW106208.1
OW106209.1
OW106210.2
OW106211.1
OW106212.1
OW106213.1
OW106214.2
OW106215.1
OW106216.1
OW106217.1
OW106218.1
OW106219.1
OW106220.1
OW106221.1
OW106222.1
OW106223.1
OW106224.1
OW106225.1
OW106226.1
OW106227.2
OW106228.1
OW106229.1
OW106230.1
OW106231.1
OW106232.2
OW106233.1
OW106234.1
OW106235.1
OW106236.1
OW106237.1
OW106238.1
OW106239.1
OW106240.1
OW106241.1
OW106242.1
OW106243.1
OW106244.1
OW106245.1
OW106246.1
OW106247.1
OW106248.1
OW106249.1
OW106250.1
OW106251.1
OW106252.1
OW106253.1
OW106254.1
OW106255.1
OW106256.1
OW106257.1
OW106258.1
OW106259.1
OW106260.1
OW106261.1
OW106262.1
OW106263.1
OW106264.1
OW106265.1
OW106266.1
OW106267.1
OW106268.1
OW106269.1
OW106270.1
OW106271.1
OW106272.2
OW106273.2
OW106274.1
OW106275.1
OW106276.1
OW106277.1
OW106278.1
OW106279.1
OW106280.1
OW106281.1
OW106282.1
OW106283.1
OW106284.1
OW106285.1
OW106286.1
OW106287.1
OW106288.2
OW106289.1
OW106290.1
OW106291.1
OW106292.1
OW106293.1
OW106294.1
OW106295.1
OW106296.1
OW106297.1
OW106298.2
OW106299.1
OW106300.1
OW106301.2
OW106302.1
OW106303.1
OW106304.1
OW106305.1
OW106306.1
OW106307.1
OW106308.2
OW106309.1
OW106310.2
OW106311.1
OW106312.1
OW106313.1
OW106314.1
OW106315.1
OW106316.2
OW106317.1
OW106318.1
OW106319.1
OW106320.1
OW106321.1
OW106322.1
OW106323.1
OW106324.1
OW106325.1
OW106326.1
OW106327.1
OW106328.1
OW106329.2
OW106330.2
OW106331.1
OW106332.2
OW106333.1
OW106334.1
OW106335.1
OW106336.2
OW106337.1
OW106338.1
OW106339.1
OW106340.1
OW106341.2
OW106342.1
OW106343.1
OW106344.1
OW106345.1
OW106346.2
OW106347.1
OW106348.1
OW106349.1
OW106350.1
OW106351.1
OW106352.1
OW106353.1
OW106354.1
OW106355.1
OW106356.1
OW106357.1
OW106358.1
OW106359.1
OW106360.1
OW106361.1
OW106362.1
OW106363.2
OW106364.1
OW106365.1
OW106366.1
OW106367.1
OW106368.1
OW106369.1
OW106370.1
OW106371.1
OW106372.1
OW106373.1
OW106374.1
OW106375.1
OW106376.1
OW106377.1
OW106378.1
OW106379.1
OW106380.1
OW106381.1
OW106382.1
OW106383.1
OW106384.2
OW106385.2
OW106386.1
OW106387.1
OW106388.1
OW106389.2
OW106390.1
OW106391.2
OW106392.2
OW106393.2
OW106394.1
OW106395.1
OW106396.1
OW106397.1
OW106398.1
OW106399.2
OW106400.1
OW106401.1
OW106402.1
OW106403.1
OW106404.1
OW106405.1
OW106406.1
OW106407.1
OW106408.1
OW106409.1
OW106410.1
OW106411.1
OW106412.1
OW106413.1
OW106414.1
OW106415.1
OW106416.1
OW106417.1
OW106418.1
OW106419.1
OW106420.1
OW106421.2
OW106422.2
OW106423.1
OW106424.1
OW106425.1
OW106426.1
OW106427.1
OW106428.2
OW106429.1
OW106430.1
OW106431.1
OW106432.1
OW106433.1
OW106434.1
OW106435.1
OW106436.1
OW106437.2
OW106438.1
OW106439.1
OW106440.1
OW106441.2
OW106442.1
OW106443.1
OW106444.1
OW106445.1
OW106446.1
OW106447.1
OW106448.1
OW106449.1
OW106450.1
OW106451.1
OW106452.1
OW106453.1
OW106454.1
OW106455.1
OW106456.1
OW106457.1
OW106458.1
OW106459.1
OW106460.1
OW106461.2
OW106462.1
OW106463.1
OW106464.1
OW106465.1
OW106466.2
OW106467.1
OW106468.1
OW106469.1
OW106470.1
OW106471.1
OW106472.2
OW106473.1
OW106474.1
OW106475.1
OW106476.1
OW106477.1
OW106478.2
OW106479.2
OW106480.1
OW106481.1
OW106482.1
OW106483.1
OW106484.1
OW106485.1
OW106486.1
OW106487.1
OW106488.1
OW106489.2
OW106490.1
OW106491.1
OW106492.1
OW106493.1
OW106494.1
OW106495.1
OW106496.1
OW106497.1
OW106498.1
OW106499.1
OW106500.1
OW106501.1
OW106502.1
OW106503.1
OW106504.1
OW106505.1
OW106506.1
OW106507.1
OW106508.1
OW106509.1
OW106510.1
OW106511.1
OW106512.1
OW106513.1
OW106514.1
OW106515.1
OW106516.1
OW106517.1
OW106518.1
OW106519.1
OW106520.1
OW106521.1
OW106522.1
OW106523.1
OW106524.1
OW106525.1
OW106526.1
OW106527.1
OW106528.1
OW106529.1
OW106530.1
OW106531.1
OW106532.1
OW106533.1
OW106534.1
OW106535.1
OW106536.1
OW106537.1
OW106538.1
OW106539.1
OW106540.1
OW106541.1
OW106542.1
OW106543.1
OW106544.2
OW106545.1
OW106546.1
OW106547.1
OW106548.1
OW106549.1
OW106550.1
OW106551.1
OW106552.1
OW106553.1
OW106554.1
OW106555.1
OW106556.1
OW106557.1
OW106558.1
OW106559.1
OW106560.1
OW106561.1
OW106562.1
OW106563.1
OW106564.1
OW106565.1
OW106566.1
OW106567.1
OW106568.1
OW106569.1
OW106570.1
OW106571.1
OW106572.1
OW106573.1
OW106574.1
OW106575.1
OW106576.1
OW106577.1
OW106578.1
OW106579.1
OW106580.1
OW106581.1
OW106582.1
OW106583.1
OW106584.1
OW106585.1
OW106586.1
OW106587.1
OW106588.1
OW106589.1
OW106590.1
OW106591.1
OW106592.1
OW106593.1
OW106594.1
OW106595.2
OW106596.1
OW106597.2
OW106598.1
OW106599.1
OW106600.1
OW106601.1
OW106602.1
OW106603.1
OW106604.1
OW106605.1
OW106606.1
OW106607.1
OW106608.1
OW106609.1
OW106610.1
OW106611.1
OW106612.1
OW106613.1
OW106614.1
OW106615.1
OW106616.1
OW106617.1
OW106618.1
OW106619.1
OW106620.1
OW106621.1
OW106622.1
OW106623.1
OW106624.1
OW106625.1
OW106626.1
OW106627.2
OW106628.2
OW106629.1
OW106630.1
OW106631.1
OW106632.1
OW106633.2
OW106634.1
OW106635.2
OW106636.1
OW106637.2
OW106638.1
OW106639.2
OW106640.2
OW106641.1
OW106642.1
OW106643.1
OW106644.1
OW106645.1
OW106646.1
OW106647.1
OW106648.1
OW106649.1
OW106650.1
OW106651.1
OW106652.1
OW106653.2
OW106654.1
OW106655.1
OW106656.1
OW106657.1
OW106658.2
OW106659.1
OW106660.1
OW106661.1
OW106662.1
OW106663.1
OW106664.1
OW106665.1
OW106666.1
OW106667.1
OW106668.1
OW106669.1
OW106670.1
OW106671.1
OW106672.1
OW106673.1
OW106674.1
OW106675.1
OW106676.1
OW106677.1
OW106678.1
OW106679.1
OW106680.2
OW106681.1
OW106682.1
OW106683.1
OW106684.1
OW106685.1
OW106686.1
OW106687.1
OW106688.1
OW106689.1
OW106690.1
OW106691.1
OW106692.1
OW106693.1
OW106694.1
OW106695.1
OW106696.1
OW106697.1
OW106698.1
OW106699.1
OW106700.1
OW106701.1
OW106702.1
OW106703.1
OW106704.1
OW106705.1
OW106706.2
OW106707.1
OW106708.1
OW106709.1
OW106710.1
OW106711.1
OW106712.1
OW106713.1
OW106714.1
OW106715.2
OW106716.1
OW106717.1
OW106718.1
OW106719.1
OW106720.1
OW106721.1
OW106722.1
OW106723.2
OW106724.1
OW106725.1
OW106726.1
OW106727.1
OW106728.1
OW106729.1
OW106730.1
OW106731.1
OW106732.1
OW106733.1
OW106734.1
OW106735.1
OW106736.1
OW106737.1
OW106738.1
OW106739.1
OW106740.1
OW106741.1
OW106742.2
OW106743.1
OW106744.1
OW106745.1
OW106746.1
OW106747.1
OW106748.1
OW106749.1
OW106750.1
OW106751.1
OW106752.1
OW106753.1
OW106754.1
OW106755.1
OW106756.2
OW106757.1
OW106758.1
OW106759.1
OW106760.1
OW106761.2
OW106762.1
OW106763.1
OW106764.1
OW106765.1
OW106766.1
OW106767.1
OW106768.1
OW106769.1
OW106770.1
OW106771.1
OW106772.1
OW106773.2
OW106774.1
OW106775.1
OW106776.1
OW106777.2
OW106778.2
OW106779.1
OW106780.1
OW106781.1
OW106782.1
OW106783.1
OW106784.1
OW106785.1
OW106786.1
OW106787.2
OW106788.2
OW106789.1
OW106790.1
OW106791.1
OW106792.1
OW106793.1
OW106794.1
OW106795.1
OW106796.1
OW106797.1
OW106798.1
OW106799.1
OW106800.1
OW106801.2
OW106802.1
OW106803.1
OW106804.2
OW106805.2
OW106806.1
OW106807.1
OW106808.1
OW106809.1
OW106810.1
OW106811.1
OW106812.1
OW106813.2
OW106814.1
OW106815.1
OW106816.1
OW106817.1
OW106818.1
OW106819.2
OW106820.1
OW106821.1
OW106822.1
OW106823.2
OW106824.1
OW106825.1
OW106826.1
OW106827.1
OW106828.1
OW106829.1
OW106830.2
OW106831.1
OW106832.1
OW106833.1
OW106834.1
OW106835.1
OW106836.1
OW106837.1
OW106838.2
OW106839.1
OW106840.1
OW106841.1
OW106842.1
OW106843.1
OW106844.1
OW106845.1
OW106846.1
OW106847.1
OW106848.1
OW106849.1
OW106850.1
OW106851.2
OW106852.1
OW106853.1
OW106854.1
OW106855.2
OW106856.1
OW106857.1
OW106858.1
OW106859.1
OW106860.1
OW106861.1
OW106862.1
OW106863.1
OW106864.1
OW106865.1
OW106866.2
OW106867.1
OW106868.1
OW106869.2
OW106870.1
OW106871.1
OW106872.1
OW106873.1
OW106874.1
OW106875.1
OW106876.1
OW106877.1
OW106878.1
OW106879.1
OW106880.1
OW106881.1
OW106882.1
OW106883.1
OW106884.1
OW106885.1
OW106886.1
OW106887.1
OW106888.1
OW106889.1
OW106890.1
OW106891.1
OW106892.1
OW106893.1
OW106894.1
OW106895.1
OW106896.1
OW106897.1
OW106898.1
OW106899.1
OW106900.1
OW106901.1
OW106902.1
OW106903.1
OW106904.1
OW106905.1
OW106906.1
OW106907.1
OW106908.2
OW106909.2
OW106910.1
OW106911.1
OW106912.1
OW106913.1
OW106914.1
OW106915.1
OW106916.1
OW106917.1
OW106918.1
OW106919.1
OW106920.1
OW106921.1
OW106922.1
OW106923.1
OW106924.1
OW106925.2
OW106926.1
OW106927.1
OW106928.1
OW106929.1
OW106930.1
OW106931.1
OW106932.1
OW106933.1
OW106934.1
OW106935.1
OW106936.2
OW106937.1
OW106938.1
OW106939.1
OW106940.1
OW106941.1
OW106942.2
OW106943.1
OW106944.1
OW106945.2
OW106946.1
OW106947.1
OW106948.1
OW106949.1
OW106950.1
OW106951.1
OW106952.1
OW106953.1
OW106954.1
OW106955.1
OW106956.1
OW106957.1
OW106958.1
OW106959.1
OW106960.2
OW106961.1
OW106962.2
OW106963.1
OW106964.1
OW106965.1
OW106966.1
OW106967.1
OW106968.1
OW106969.1
OW106970.1
OW106971.1
OW106972.1
OW106973.1
OW106974.1
OW106975.1
OW106976.1
OW106977.1
OW106978.1
OW106979.1
OW106980.1
OW106981.1
OW106982.1
OW106983.2
OW106984.1
OW106985.1
OW106986.1
OW106987.1
OW106988.1
OW106989.1
OW106990.1
OW106991.1
OW106992.1
OW106993.1
OW106994.1
OW106995.1
OW106996.1
OW106997.1
OW106998.1
OW106999.1
OW107000.1
OW107001.1
OW107002.1
OW107003.1
OW107004.1
OW107005.1
OW107006.1
OW107007.1
OW107008.1
OW107009.1
OW107010.1
OW107011.1
OW107012.1
OW107013.1
OW107014.1
OW107015.1
OW107016.1
OW107017.1
OW107018.1
OW107019.1
OW107020.1
OW107021.1
OW107022.1
OW107023.1
OW107024.1
OW107025.1
OW107026.1
OW107027.1
OW107028.1
OW107029.1
OW107030.1
OW107031.1
OW107032.1
OW107033.1
OW107034.1
OW107035.1
OW107036.1
OW107037.1
OW107038.1
OW107039.1
OW107040.1
OW107041.1
OW107042.1
OW107043.1
OW107044.2
OW107045.1
OW107046.1
OW107047.1
OW107048.1
OW107049.2
OW107050.1
OW107051.1
OW107052.1
OW107053.1
OW107054.1
OW107055.1
OW107056.1
OW107057.1
OW107058.1
OW107059.1
OW107060.1
OW107061.1
OW107062.1
OW107063.1
OW107064.1
OW107065.1
OW107066.1
OW107067.1
OW107068.1
OW107069.1
OW107070.1
OW107071.1
OW107072.1
OW107073.2
OW107074.1
OW107075.1
OW107076.1
OW107077.1
OW107078.1
OW107079.1
OW107080.1
OW107081.1
OW107082.1
OW107083.1
OW107084.1
OW107085.1
OW107086.1
OW107087.1
OW107088.1
OW107089.1
OW107090.1
OW107091.1
OW107092.1
OW107093.2
OW107094.1
OW107095.1
OW107096.1
OW107097.1
OW107098.1
OW107099.2
OW107100.1
OW107101.1
OW107102.1
OW107103.1
OW107104.1
OW107105.1
OW107106.1
OW107107.1
OW107108.1
OW107109.1
OW107110.1
OW107111.1
OW107112.1
OW107113.1
OW107114.1
OW107115.1
OW107116.1
OW107117.1
OW107118.1
OW107119.1
OW107120.1
OW107121.1
OW107122.1
OW107123.1
OW107124.1
OW107125.1
OW107126.1
OW107127.1
OW107128.1
OW107129.1
OW107130.1
OW107131.1
OW107132.1
OW107133.1
OW107134.1
OW107135.1
OW107136.1
OW107137.2
OW107138.1
OW107139.2
OW107140.1
OW107141.1
OW107142.1
OW107143.1
OW107144.1
OW107145.1
OW107146.1
OW107147.1
OW107148.1
OW107149.1
OW107150.1
OW107151.2
OW107152.2
OW107153.2
OW107154.2
OW107155.1
OW107156.2
OW107157.2
OW107158.2
OW107159.2
OW107160.2
OW107161.1
OW107162.2
OW107163.1
OW107164.1
OW107165.1
OW107166.1
OW107167.2
OW107168.1
OW107169.2
OW107170.1
OW107171.1
OW107172.1
OW107173.1
OW107174.1
OW107175.1
OW107176.1
OW107177.2
OW107178.1
OW107179.1
OW107180.1
OW107181.1
OW107182.1
OW107183.1
OW107184.1
OW107185.2
OW107186.1
OW107187.1
OW107188.1
OW107189.1
OW107190.1
OW107191.1
OW107192.1
OW107193.1
OW107194.1
OW107195.1
OW107196.1
OW107197.1
OW107198.1
OW107199.1
OW107200.1
OW107201.1
OW107202.1
OW107203.1
OW107204.1
OW107205.1
OW107206.2
OW107207.1
OW107208.1
OW107209.1
OW107210.1
OW107211.1
OW107212.1
OW107213.1
OW107214.1
OW107215.1
OW107216.1
OW107217.1
OW107218.1
OW107219.1
OW107220.1
OW107221.1
OW107222.1
OW107223.1
OW107224.1
OW107225.1
OW107226.1
OW107227.1
OW107228.1
OW107229.1
OW107230.1
OW107231.1
OW107232.1
OW107233.1
OW107234.1
OW107235.1
OW107236.1
OW107237.1
OW107238.1
OW107239.1
OW107240.1
OW107241.1
OW107242.1
OW107243.1
OW107244.1
OW107245.1
OW107246.1
OW107247.1
OW107248.1
OW107249.1
OW107250.1
OW107251.1
OW107252.2
OW107253.1
OW107254.1
OW107255.1
OW107256.1
OW107257.1
OW107258.1
OW107259.1
OW107260.1
OW107261.1
OW107262.1
OW107263.1
OW107264.1
OW107265.1
OW107266.1
OW107267.2
OW107268.1
OW107269.1
OW107270.1
OW107271.1
OW107272.2
OW107273.2
OW107274.1
OW107275.1
OW107276.1
OW107277.1
OW107278.1
OW107279.1
OW107280.2
OW107281.1
OW107282.1
OW107283.1
OW107284.1
OW107285.1
OW107286.1
OW107287.1
OW107288.1
OW107289.1
OW107290.1
OW107291.1
OW107292.1
OW107293.1
OW107294.1
OW107295.1
OW107296.1
OW107297.2
OW107298.1
OW107299.1
OW107300.1
OW107301.1
OW107302.1
OW107303.1
OW107304.1
OW107305.1
OW107306.1
OW107307.1
OW107308.1
OW107309.1
OW107310.1
OW107311.1
OW107312.1
OW107313.1
OW107314.1
OW107315.1
OW107316.1
OW107317.1
OW107318.1
OW107319.1
OW107320.1
OW107321.1
OW107322.1
OW107323.1
OW107324.1
OW107325.2
OW107326.2
OW107327.1
OW107328.2
OW107329.2
OW107330.2
OW107331.1
OW107332.1
OW107333.1
OW107334.1
OW107335.1
OW107336.2
OW107337.1
OW107338.2
OW107339.1
OW107340.2
OW107341.2
OW107342.2
OW107343.2
OW107344.1
OW107345.1
OW107346.1
OW107347.1
OW107348.1
OW107349.1
OW107350.1
OW107351.1
OW107352.2
OW107353.1
OW107354.1
OW107355.2
OW107356.1
OW107357.1
OW107358.1
OW107359.1
OW107360.1
OW107361.1
OW107362.1
OW107363.1
OW107364.1
OW107365.1
OW107366.1
OW107367.1
OW107368.2
OW107369.1
OW107370.1
OW107371.1
OW107372.1
OW107373.1
OW107374.1
OW107375.1
OW107376.1
OW107377.1
OW107378.1
OW107379.1
OW107380.1
OW107381.1
OW107382.1
OW107383.1
OW107384.1
OW107385.1
OW107386.1
OW107387.1
OW107388.1
OW107389.1
OW107390.1
OW107391.1
OW107392.1
OW107393.1
OW107394.2
OW107395.1
OW107396.1
OW107397.1
OW107398.1
OW107399.1
OW107400.1
OW107401.1
OW107402.1
OW107403.1
OW107404.1
OW107405.1
OW107406.1
OW107407.1
OW107408.1
OW107409.1
OW107410.1
OW107411.1
OW107412.1
OW107413.1
OW107414.1
OW107415.1
OW107416.1
OW107417.1
OW107418.1
OW107419.1
OW107420.1
OW107421.1
OW107422.1
OW107423.1
OW107424.1
OW107425.1
OW107426.1
OW107427.1
OW107428.1
OW107429.1
OW107430.1
OW107431.1
OW107432.1
OW107433.1
OW107434.1
OW107435.1
OW107436.1
OW107437.1
OW107438.1
OW107439.1
OW107440.1
OW107441.1
OW107442.1
OW107443.1
OW107444.1
OW107445.1
OW107446.1
OW107447.1
OW107448.1
OW107449.1
OW107450.1
OW107451.1
OW107452.1
OW107453.1
OW107454.1
OW107455.1
OW107456.1
OW107457.2
OW107458.1
OW107459.1
OW107460.1
OW107461.1
OW107462.1
OW107463.2
OW107464.2
OW107465.1
OW107466.1
OW107467.1
OW107468.1
OW107469.1
OW107470.1
OW107471.1
OW107472.1
OW107473.1
OW107474.1
OW107475.1
OW107476.2
OW107477.1
OW107478.1
OW107479.1
OW107480.1
OW107481.1
OW107482.1
OW107483.2
OW107484.1
OW107485.1
OW107486.2
OW107487.1
OW107488.1
OW107489.1
OW107490.1
OW107491.1
OW107492.1
OW107493.1
OW107494.1
OW107495.1
OW107496.1
OW107497.1
OW107498.1
OW107499.2
OW107500.1
OW107501.1
OW107502.1
OW107503.1
OW107504.1
OW107505.2
OW107506.1
OW107507.1
OW107508.1
OW107509.1
OW107510.1
OW107511.1
OW107512.2
OW107513.1
OW107514.1
OW107515.2
OW107516.1
OW107517.1
OW107518.1
OW107519.2
OW107520.1
OW107521.1
OW107522.1
OW107523.1
OW107524.1
OW107525.2
OW107526.1
OW107527.1
OW107528.1
OW107529.1
OW107530.1
OW107531.2
OW107532.1
OW107533.1
OW107534.1
OW107535.1
OW107536.1
OW107537.1
OW107538.1
OW107539.2
OW107540.2
OW107541.2
OW107542.1
OW107543.1
OW107544.1
OW107545.1
OW107546.1
OW107547.2
OW107548.2
OW107549.1
OW107550.1
OW107551.1
OW107552.1
OW107553.2
OW107554.1
OW107555.1
OW107556.2
OW107557.1
OW107558.1
OW107559.1
OW107560.1
OW107561.2
OW107562.1
OW107563.1
OW107564.2
OW107565.1
OW107566.2
OW107567.1
OW107568.1
OW107569.1
OW107570.2
OW107571.2
OW107572.1
OW107573.1
OW107574.1
OW107575.1
OW107576.1
OW107577.1
OW107578.1
OW107579.1
OW107580.1
OW107581.1
OW107582.1
OW107583.1
OW107584.1
OW107585.1
OW107586.1
OW107587.1
OW107588.1
OW107589.1
OW107590.1
OW107591.1
OW107592.1
OW107593.1
OW107594.1
OW107595.1
OW107596.1
OW107597.1
OW107598.1
OW107599.1
OW107600.1
OW107601.1
OW107602.1
OW107603.1
OW107604.1
OW107605.1
OW107606.1
OW107607.1
OW107608.1
OW107609.2
OW107610.1
OW107611.1
OW107612.1
OW107613.1
OW107614.1
OW107615.2
OW107616.1
OW107617.1
OW107618.1
OW107619.1
OW107620.1
OW107621.1
OW107622.1
OW107623.1
OW107624.1
OW107625.1
OW107626.1
OW107627.1
OW107628.1
OW107629.1
OW107630.1
OW107631.1
OW107632.1
OW107633.1
OW107634.1
OW107635.1
OW107636.1
OW107637.1
OW107638.1
OW107639.1
OW107640.1
OW107641.1
OW107642.1
OW107643.1
OW107644.1
OW107645.1
OW107646.1
OW107647.1
OW107648.1
OW107649.1
OW107650.1
OW107651.1
OW107652.1
OW107653.1
OW107654.1
OW107655.1
OW107656.1
OW107657.1
OW107658.1
OW107659.1
OW107660.1
OW107661.1
OW107662.1
OW107663.1
OW107664.1
OW107665.1
OW107666.1
OW107667.1
OW107668.2
OW107669.1
OW107670.1
OW107671.1
OW107672.1
OW107673.2
OW107674.2
OW107675.1
OW107676.1
OW107677.1
OW107678.1
OW107679.1
OW107680.1
OW107681.1
OW107682.1
OW107683.1
OW107684.1
OW107685.2
OW107686.1
OW107687.1
OW107688.1
OW107689.1
OW107690.1
OW107691.1
OW107692.1
OW107693.1
OW107694.1
OW107695.1
OW107696.2
OW107697.2
OW107698.1
OW107699.1
OW107700.1
OW107701.1
OW107702.1
OW107703.1
OW107704.1
OW107705.1
OW107706.1
OW107707.1
OW107708.1
OW107709.1
OW107710.1
OW107711.1
OW107712.1
OW107713.1
OW107714.1
OW107715.1
OW107716.1
OW107717.1
OW107718.1
OW107719.1
OW107720.1
OW107721.1
OW107722.1
OW107723.1
OW107724.1
OW107725.1
OW107726.1
OW107727.1
OW107728.1
OW107729.1
OW107730.1
OW107731.1
OW107732.1
OW107733.1
OW107734.1
OW107735.1
OW107736.1
OW107737.1
OW107738.1
OW107739.1
OW107740.1
OW107741.1
OW107742.1
OW107743.1
OW107744.1
OW107745.1
OW107746.1
OW107747.1
OW107748.2
OW107749.1
OW107750.1
OW107751.1
OW107752.1
OW107753.1
OW107754.1
OW107755.1
OW107756.1
OW107757.1
OW107758.1
OW107759.2
OW107760.1
OW107761.2
OW107762.1
OW107763.1
OW107764.1
OW107765.1
OW107766.1
OW107767.1
OW107768.1
OW107769.1
OW107770.1
OW107771.1
OW107772.1
OW107773.1
OW107774.1
OW107775.1
OW107776.1
OW107777.1
OW107778.1
OW107779.1
OW107780.1
OW107781.1
OW107782.1
OW107783.1
OW107784.1
OW107785.1
OW107786.1
OW107787.1
OW107788.1
OW107789.1
OW107790.1
OW107791.1
OW107792.1
OW107793.1
OW107794.1
OW107795.2
OW107796.1
OW107797.1
OW107798.1
OW107799.1
OW107800.2
OW107801.1
OW107802.1
OW107803.1
OW107804.1
OW107805.1
OW107806.1
OW107807.1
OW107808.2
OW107809.1
OW107810.1
OW107811.1
OW107812.2
OW107813.1
OW107814.2
OW107815.1
OW107816.1
OW107817.1
OW107818.1
OW107819.1
OW107820.1
OW107821.1
OW107822.1
OW107823.1
OW107824.1
OW107825.1
OW107826.1
OW107827.1
OW107828.1
OW107829.1
OW107830.1
OW107831.1
OW107832.1
OW107833.1
OW107834.1
OW107835.1
OW107836.1
OW107837.1
OW107838.1
OW107839.1
OW107840.1
OW107841.1
OW107842.1
OW107843.1
OW107844.1
OW107845.1
OW107846.2
OW107847.1
OW107848.1
OW107849.1
OW107850.1
OW107851.1
OW107852.1
OW107853.1
OW107854.1
OW107855.1
OW107856.1
OW107857.2
OW107858.1
OW107859.1
OW107860.1
OW107861.1
OW107862.2
OW107863.1
OW107864.1
OW107865.1
OW107866.1
OW107867.1
OW107868.1
OW107869.1
OW107870.1
OW107871.1
OW107872.1
OW107873.1
OW107874.1
OW107875.1
OW107876.1
OW107877.1
OW107878.1
OW107879.1
OW107880.1
OW107881.1
OW107882.1
OW107883.1
OW107884.1
OW107885.1
OW107886.1
OW107887.1
OW107888.1
OW107889.1
OW107890.1
OW107891.1
OW107892.1
OW107893.2
OW107894.2
OW107895.1
OW107896.1
OW107897.1
OW107898.1
OW107899.1
OW107900.1
OW107901.1
OW107902.1
OW107903.1
OW107904.1
OW107905.1
OW107906.1
OW107907.1
OW107908.1
OW107909.1
OW107910.1
OW107911.1
OW107912.1
OW107913.1
OW107914.1
OW107915.1
OW107916.2
OW107917.2
OW107918.1
OW107919.1
OW107920.1
OW107921.1
OW107922.1
OW107923.1
OW107924.1
OW107925.2
OW107926.1
OW107927.1
OW107928.1
OW107929.1
OW107930.1
OW107931.1
OW107932.2
OW107933.1
OW107934.1
OW107935.1
OW107936.1
OW107937.1
OW107938.1
OW107939.1
OW107940.1
OW107941.1
OW107942.1
OW107943.1
OW107944.1
OW107945.1
OW107946.1
OW107947.1
OW107948.1
OW107949.1
OW107950.1
OW107951.1
OW107952.1
OW107953.1
OW107954.1
OW107955.1
OW107956.1
OW107957.1
OW107958.2
OW107959.1
OW107960.1
OW107961.1
OW107962.1
OW107963.1
OW107964.1
OW107965.1
OW107966.1
OW107967.1
OW107968.1
OW107969.1
OW107970.1
OW107971.1
OW107972.1
OW107973.1
OW107974.1
OW107975.1
OW107976.1
OW107977.1
OW107978.1
OW107979.1
OW107980.1
OW107981.1
OW107982.2
OW107983.1
OW107984.1
OW107985.2
OW107986.2
OW107987.1
OW107988.1
OW107989.2
OW107990.1
OW107991.1
OW107992.1
OW107993.1
OW107994.1
OW107995.1
OW107996.2
OW107997.1
OW107998.1
OW107999.2
OW108000.1
OW108001.1
OW108002.1
OW108003.1
OW108004.1
OW108005.2
OW108006.1
OW108007.1
OW108008.1
OW108009.1
OW108010.1
OW108011.1
OW108012.1
OW108013.2
OW108014.1
OW108015.1
OW108016.1
OW108017.1
OW108018.1
OW108019.2
OW108020.1
OW108021.1
OW108022.1
OW108023.2
OW108024.1
OW108025.2
OW108026.1
OW108027.1
OW108028.1
OW108029.1
OW108030.1
OW108031.1
OW108032.2
OW108033.1
OW108034.2
OW108035.2
OW108036.1
OW108037.1
OW108038.2
OW108039.1
OW108040.1
OW108041.2
OW108042.1
OW108043.1
OW108044.2
OW108045.2
OW108046.1
OW108047.1
OW108048.2
OW108049.1
OW108050.1
OW108051.1
OW108052.1
OW108053.2
OW108054.1
OW108055.1
OW108056.1
OW108057.1
OW108058.1
OW108059.1
OW108060.1
OW108061.1
OW108062.1
OW108063.2
OW108064.1
OW108065.1
OW108066.1
OW108067.1
OW108068.1
OW108069.1
OW108070.1
OW108071.1
OW108072.1
OW108073.1
OW108074.1
OW108075.2
OW108076.1
OW108077.1
OW108078.1
OW108079.1
OW108080.1
OW108081.1
OW108082.1
OW108083.1
OW108084.1
OW108085.1
OW108086.1
OW108087.1
OW108088.1
OW108089.1
OW108090.2
OW108091.1
OW108092.1
OW108093.1
OW108094.1
OW108095.1
OW108096.2
OW108097.1
OW108098.1
OW108099.1
OW108100.1
OW108101.1
OW108102.1
OW108103.1
OW108104.1
OW108105.1
OW108106.1
OW108107.1
OW108108.1
OW108109.1
OW108110.1
OW108111.1
OW108112.1
OW108113.1
OW108114.1
OW108115.1
OW108116.1
OW108117.1
OW108118.2
OW108119.1
OW108120.1
OW108121.1
OW108122.1
OW108123.1
OW108124.1
OW108125.1
OW108126.1
OW108127.1
OW108128.1
OW108129.1
OW108130.1
OW108131.2
OW108132.1
OW108133.1
OW108134.1
OW108135.1
OW108136.1
OW108137.1
OW108138.1
OW108139.1
OW108140.1
OW108141.1
OW108142.1
OW108143.1
OW108144.1
OW108145.1
OW108146.1
OW108147.1
OW108148.2
OW108149.1
OW108150.1
OW108151.1
OW108152.1
OW108153.1
OW108154.1
OW108155.1
OW108156.1
OW108157.1
OW108158.1
OW108159.1
OW108160.1
OW108161.1
OW108162.1
OW108163.1
OW108164.1
OW108165.1
OW108166.1
OW108167.1
OW108168.1
OW108169.1
OW108170.1
OW108171.1
OW108172.1
OW108173.1
OW108174.1
OW108175.1
OW108176.1
OW108177.1
OW108178.1
OW108179.1
OW108180.2
OW108181.1
OW108182.1
OW108183.1
OW108184.1
OW108185.1
OW108186.1
OW108187.1
OW108188.1
OW108189.1
OW108190.1
OW108191.1
OW108192.1
OW108193.1
OW108194.1
OW108195.1
OW108196.1
OW108197.1
OW108198.1
OW108199.1
OW108200.1
OW108201.1
OW108202.1
OW108203.1
OW108204.1
OW108205.1
OW108206.1
OW108207.1
OW108208.1
OW108209.1
OW108210.2
OW108211.1
OW108212.1
OW108213.1
OW108214.1
OW108215.1
OW108216.2
OW108217.1
OW108218.1
OW108219.1
OW108220.1
OW108221.1
OW108222.1
OW108223.2
OW108224.1
OW108225.1
OW108226.1
OW108227.1
OW108228.1
OW108229.1
OW108230.1
OW108231.1
OW108232.1
OW108233.1
OW108234.1
OW108235.1
OW108236.1
OW108237.1
OW108238.1
OW108239.1
OW108240.2
OW108241.1
OW108242.1
OW108243.1
OW108244.1
OW108245.1
OW108246.1
OW108247.1
OW108248.1
OW108249.1
OW108250.1
OW108251.1
OW108252.1
OW108253.1
OW108254.1
OW108255.1
OW108256.1
OW108257.1
OW108258.1
OW108259.1
OW108260.1
OW108261.1
OW108262.1
OW108263.1
OW108264.1
OW108265.1
OW108266.1
OW108267.1
OW108268.1
OW108269.1
OW108270.1
OW108271.1
OW108272.1
OW108273.2
OW108274.1
OW108275.1
OW108276.1
OW108277.2
OW108278.2
OW108279.1
OW108280.1
OW108281.2
OW108282.1
OW108283.1
OW108284.1
OW108285.2
OW108286.2
OW108287.1
OW108288.2
OW108289.2
OW108290.1
OW108291.1
OW108292.1
OW108293.1
OW108294.1
OW108295.1
OW108296.1
OW108297.1
OW108298.1
OW108299.1
OW108300.1
OW108301.1
OW108302.1
OW108303.1
OW108304.1
OW108305.1
OW108306.1
OW108307.1
OW108308.1
OW108309.1
OW108310.1
OW108311.1
OW108312.2
OW108313.1
OW108314.1
OW108315.1
OW108316.1
OW108317.1
OW108318.1
OW108319.1
OW108320.1
OW108321.1
OW108322.1
OW108323.1
OW108324.1
OW108325.2
OW108326.1
OW108327.1
OW108328.1
OW108329.1
OW108330.1
OW108331.1
OW108332.1
OW108333.1
OW108334.1
OW108335.1
OW108336.1
OW108337.2
OW108338.1
OW108339.1
OW108340.1
OW108341.1
OW108342.1
OW108343.1
OW108344.2
OW108345.1
OW108346.1
OW108347.1
OW108348.1
OW108349.2
OW108350.1
OW108351.1
OW108352.1
OW108353.1
OW108354.2
OW108355.1
OW108356.1
OW108357.2
OW108358.2
OW108359.1
OW108360.1
OW108361.1
OW108362.1
OW108363.1
OW108364.1
OW108365.1
OW108366.1
OW108367.1
OW108368.1
OW108369.2
OW108370.1
OW108371.1
OW108372.1
OW108373.1
OW108374.2
OW108375.1
OW108376.1
OW108377.1
OW108378.1
OW108379.1
OW108380.1
OW108381.1
OW108382.1
OW108383.1
OW108384.1
OW108385.1
OW108386.1
OW108387.1
OW108388.1
OW108389.1
OW108390.1
OW108391.1
OW108392.2
OW108393.1
OW108394.1
OW108395.1
OW108396.1
OW108397.1
OW108398.1
OW108399.1
OW108400.2
OW108401.1
OW108402.2
OW108403.1
OW108404.1
OW108405.1
OW108406.1
OW108407.1
OW108408.1
OW108409.1
OW108410.1
OW108411.1
OW108412.1
OW108413.1
OW108414.2
OW108415.1
OW108416.1
OW108417.1
OW108418.1
OW108419.1
OW108420.1
OW108421.1
OW108422.1
OW108423.1
OW108424.1
OW108425.1
OW108426.1
OW108427.1
OW108428.1
OW108429.1
OW108430.2
OW108431.1
OW108432.1
OW108433.1
OW108434.1
OW108435.1
OW108436.1
OW108437.1
OW108438.1
OW108439.1
OW108440.1
OW108441.1
OW108442.1
OW108443.1
OW108444.1
OW108445.1
OW108446.1
OW108447.1
OW108448.1
OW108449.1
OW108450.1
OW108451.2
OW108452.1
OW108453.1
OW108454.2
OW108455.1
OW108456.1
OW108457.1
OW108458.1
OW108459.1
OW108460.1
OW108461.1
OW108462.1
OW108463.1
OW108464.1
OW108465.1
OW108466.1
OW108467.1
OW108468.1
OW108469.1
OW108470.1
OW108471.1
OW108472.1
OW108473.1
OW108474.1
OW108475.1
OW108476.1
OW108477.1
OW108478.1
OW108479.1
OW108480.1
OW108481.1
OW108482.1
OW108483.1
OW108484.1
OW108485.1
OW108486.1
OW108487.1
OW108488.1
OW108489.1
OW108490.1
OW108491.1
OW108492.1
OW108493.1
OW108494.1
OW108495.1
OW108496.1
OW108497.1
OW108498.1
OW108499.1
OW108500.1
OW108501.1
OW108502.1
OW108503.1
OW108504.1
OW108505.1
OW108506.1
OW108507.2
OW108508.1
OW108509.1
OW108510.1
OW108511.1
OW108512.1
OW108513.1
OW108514.2
OW108515.1
OW108516.1
OW108517.1
OW108518.1
OW108519.1
OW108520.1
OW108521.1
OW108522.1
OW108523.1
OW108524.1
OW108525.2
OW108526.1
OW108527.1
OW108528.2
OW108529.1
OW108530.2
OW108531.1
OW108532.1
OW108533.1
OW108534.1
OW108535.1
OW108536.1
OW108537.1
OW108538.1
OW108539.1
OW108540.1
OW108541.1
OW108542.1
OW108543.1
OW108544.1
OW108545.2
OW108546.1
OW108547.1
OW108548.1
OW108549.1
OW108550.1
OW108551.1
OW108552.1
OW108553.1
OW108554.1
OW108555.1
OW108556.1
OW108557.1
OW108558.1
OW108559.1
OW108560.1
OW108561.1
OW108562.1
OW108563.1
OW108564.1
OW108565.1
OW108566.1
OW108567.1
OW108568.1
OW108569.1
OW108570.1
OW108571.1
OW108572.1
OW108573.1
OW108574.1
OW108575.1
OW108576.1
OW108577.1
OW108578.2
OW108579.1
OW108580.1
OW108581.1
OW108582.1
OW108583.1
OW108584.1
OW108585.1
OW108586.2
OW108587.2
OW108588.2
OW108589.2
OW108590.1
OW108591.1
OW108592.1
OW108593.1
OW108594.1
OW108595.1
OW108596.1
OW108597.1
OW108598.1
OW108599.1
OW108600.1
OW108601.1
OW108602.1
OW108603.1
OW108604.1
OW108605.1
OW108606.2
OW108607.1
OW108608.1
OW108609.1
OW108610.1
OW108611.1
OW108612.1
OW108613.1
OW108614.1
OW108615.1
OW108616.1
OW108617.1
OW108618.1
OW108619.1
OW108620.1
OW108621.1
OW108622.1
OW108623.1
OW108624.1
OW108625.1
OW108626.1
OW108627.1
OW108628.1
OW108629.1
OW108630.1
OW108631.1
OW108632.1
OW108633.1
OW108634.1
OW108635.1
OW108636.2
OW108637.1
OW108638.1
OW108639.1
OW108640.1
OW108641.1
OW108642.2
OW108643.1
OW108644.1
OW108645.1
OW108646.1
OW108647.1
OW108648.1
OW108649.1
OW108650.1
OW108651.1
OW108652.1
OW108653.1
OW108654.1
OW108655.1
OW108656.1
OW108657.1
OW108658.1
OW108659.1
OW108660.1
OW108661.1
OW108662.1
OW108663.1
OW108664.1
OW108665.1
OW108666.1
OW108667.1
OW108668.2
OW108669.1
OW108670.1
OW108671.1
OW108672.1
OW108673.1
OW108674.1
OW108675.1
OW108676.1
OW108677.1
OW108678.1
OW108679.1
OW108680.1
OW108681.1
OW108682.1
OW108683.1
OW108684.1
OW108685.1
OW108686.1
OW108687.1
OW108688.1
OW108689.1
OW108690.1
OW108691.1
OW108692.2
OW108693.2
OW108694.1
OW108695.1
OW108696.1
OW108697.1
OW108698.1
OW108699.1
OW108700.1
OW108701.1
OW108702.1
OW108703.1
OW108704.1
OW108705.1
OW108706.2
OW108707.1
OW108708.1
OW108709.1
OW108710.1
OW108711.1
OW108712.1
OW108713.1
OW108714.1
OW108715.1
OW108716.1
OW108717.1
OW108718.1
OW108719.1
OW108720.1
OW108721.1
OW108722.1
OW108723.1
OW108724.1
OW108725.1
OW108726.2
OW108727.1
OW108728.1
OW108729.1
OW108730.1
OW108731.1
OW108732.1
OW108733.1
OW108734.1
OW108735.1
OW108736.1
OW108737.1
OW108738.1
OW108739.1
OW108740.1
OW108741.1
OW108742.1
OW108743.1
OW108744.1
OW108745.1
OW108746.1
OW108747.1
OW108748.1
OW108749.1
OW108750.1
OW108751.1
OW108752.1
OW108753.1
OW108754.1
OW108755.1
OW108756.1
OW108757.1
OW108758.1
OW108759.1
OW108760.1
OW108761.1
OW108762.1
OW108763.1
OW108764.1
OW108765.2
OW108766.1
OW108767.2
OW108768.1
OW108769.2
OW108770.1
OW108771.1
OW108772.2
OW108773.1
OW108774.1
OW108775.1
OW108776.1
OW108777.1
OW108778.1
OW108779.1
OW108780.1
OW108781.1
OW108782.1
OW108783.1
OW108784.1
OW108785.1
OW108786.1
OW108787.1
OW108788.1
OW108789.2
OW108790.1
OW108791.1
OW108792.1
OW108793.1
OW108794.1
OW108795.1
OW108796.1
OW108797.1
OW108798.1
OW108799.1
OW108800.1
OW108801.1
OW108802.1
OW108803.1
OW108804.1
OW108805.1
OW108806.1
OW108807.1
OW108808.1
OW108809.2
OW108810.1
OW108811.1
OW108812.1
OW108813.1
OW108814.1
OW108815.1
OW108816.1
OW108817.1
OW108818.1
OW108819.2
OW108820.1
OW108821.1
OW108822.1
OW108823.1
OW108824.1
OW108825.2
OW108826.1
OW108827.1
OW108828.2
OW108829.1
OW108830.1
OW108831.1
OW108832.1
OW108833.1
OW108834.1
OW108835.1
OW108836.1
OW108837.1
OW108838.1
OW108839.2
OW108840.1
OW108841.1
OW108842.1
OW108843.2
OW108844.1
OW108845.2
OW108846.2
OW108847.2
OW108848.1
OW108849.1
OW108850.1
OW108851.1
OW108852.2
OW108853.1
OW108854.2
OW108855.2
OW108856.2
OW108857.2
OW108858.2
OW108859.1
OW108860.1
OW108861.1
OW108862.1
OW108863.1
OW108864.1
OW108865.1
OW108866.1
OW108867.1
OW108868.1
OW108869.1
OW108870.1
OW108871.1
OW108872.1
OW108873.1
OW108874.1
OW108875.1
OW108876.1
OW108877.1
OW108878.1
OW108879.1
OW108880.1
OW108881.1
OW108882.1
OW108883.1
OW108884.1
OW108885.2
OW108886.1
OW108887.1
OW108888.1
OW108889.1
OW108890.1
OW108891.1
OW108892.1
OW108893.1
OW108894.1
OW108895.1
OW108896.1
OW108897.1
OW108898.1
OW108899.2
OW108900.1
OW108901.1
OW108902.1
OW108903.1
OW108904.1
OW108905.1
OW108906.1
OW108907.1
OW108908.1
OW108909.1
OW108910.1
OW108911.1
OW108912.1
OW108913.1
OW108914.1
OW108915.1
OW108916.1
OW108917.1
OW108918.1
OW108919.2
OW108920.1
OW108921.1
OW108922.1
OW108923.1
OW108924.2
OW108925.1
OW108926.1
OW108927.1
OW108928.1
OW108929.1
OW108930.1
OW108931.1
OW108932.1
OW108933.1
OW108934.1
OW108935.1
OW108936.1
OW108937.1
OW108938.1
OW108939.1
OW108940.1
OW108941.1
OW108942.1
OW108943.1
OW108944.1
OW108945.1
OW108946.1
OW108947.1
OW108948.2
OW108949.1
OW108950.1
OW108951.2
OW108952.1
OW108953.2
OW108954.1
OW108955.1
OW108956.2
OW108957.1
OW108958.1
OW108959.1
OW108960.1
OW108961.1
OW108962.1
OW108963.1
OW108964.2
OW108965.1
OW108966.1
OW108967.1
OW108968.1
OW108969.2
OW108970.1
OW108971.1
OW108972.2
OW108973.1
OW108974.1
OW108975.1
OW108976.2
OW108977.1
OW108978.1
OW108979.1
OW108980.1
OW108981.1
OW108982.1
OW108983.1
OW108984.1
OW108985.1
OW108986.1
OW108987.1
OW108988.1
OW108989.1
OW108990.2
OW108991.1
OW108992.1
OW108993.1
OW108994.1
OW108995.1
OW108996.1
OW108997.1
OW108998.1
OW108999.1
OW109000.2
OW109001.1
OW109002.1
OW109003.2
OW109004.2
OW109005.2
OW109006.1
OW109007.2
OW109008.2
OW109009.1
OW109010.1
OW109011.2
OW109012.1
OW109013.1
OW109014.1
OW109015.2
OW109016.1
OW109017.1
OW109018.1
OW109019.1
OW109020.1
OW109021.2
OW109022.1
OW109023.2
OW109024.1
OW109025.1
OW109026.1
OW109027.1
OW109028.2
OW109029.1
OW109030.1
OW109031.1
OW109032.1
OW109033.1
OW109034.1
OW109035.1
OW109036.1
OW109037.1
OW109038.1
OW109039.1
OW109040.2
OW109041.1
OW109042.1
OW109043.1
OW109044.1
OW109045.1
OW109046.1
OW109047.1
OW109048.1
OW109049.1
OW109050.1
OW109051.1
OW109052.1
OW109053.2
OW109054.1
OW109055.1
OW109056.1
OW109057.1
OW109058.1
OW109059.1
OW109060.1
OW109061.1
OW109062.1
OW109063.1
OW109064.1
OW109065.1
OW109066.2
OW109067.1
OW109068.1
OW109069.1
OW109070.2
OW109071.1
OW109072.1
OW109073.2
OW109074.1
OW109075.1
OW109076.1
OW109077.2
OW109078.1
OW109079.1
OW109080.1
OW109081.1
OW109082.1
OW109083.1
OW109084.1
OW109085.1
OW109086.1
OW109087.1
OW109088.1
OW109089.1
OW109090.1
OW109091.1
OW109092.1
OW109093.1
OW109094.1
OW109095.1
OW109096.1
OW109097.1
OW109098.1
OW109099.1
OW109100.1
OW109101.1
OW109102.2
OW109103.1
OW109104.1
OW109105.1
OW109106.1
OW109107.1
OW109108.1
OW109109.1
OW109110.1
OW109111.1
OW109112.1
OW109113.1
OW109114.1
OW109115.1
OW109116.1
OW109117.1
OW109118.2
OW109119.1
OW109120.1
OW109121.1
OW109122.1
OW109123.1
OW109124.1
OW109125.1
OW109126.1
OW109127.1
OW109128.1
OW109129.1
OW109130.1
OW109131.1
OW109132.1
OW109133.1
OW109134.1
OW109135.1
OW109136.1
OW109137.1
OW109138.1
OW109139.1
OW109140.1
OW109141.1
OW109142.1
OW109143.1
OW109144.2
OW109145.1
OW109146.1
OW109147.1
OW109148.1
OW109149.1
OW109150.1
OW109151.1
OW109152.1
OW109153.1
OW109154.1
OW109155.1
OW109156.2
OW109157.1
OW109158.1
OW109159.1
OW109160.1
OW109161.1
OW109162.1
OW109163.2
OW109164.1
OW109165.1
OW109166.1
OW109167.1
OW109168.1
OW109169.1
OW109170.1
OW109171.1
OW109172.1
OW109173.1
OW109174.1
OW109175.1
OW109176.1
OW109177.1
OW109178.1
OW109179.1
OW109180.1
OW109181.1
OW109182.2
OW109183.1
OW109184.2
OW109185.1
OW109186.1
OW109187.1
OW109188.1
OW109189.1
OW109190.1
OW109191.1
OW109192.1
OW109193.1
OW109194.1
OW109195.1
OW109196.1
OW109197.2
OW109198.2
OW109199.1
OW109200.1
OW109201.1
OW109202.1
OW109203.1
OW109204.1
OW109205.1
OW109206.2
OW109207.1
OW109208.2
OW109209.2
OW109210.2
OW109211.2
OW109212.1
OW109213.1
OW109214.1
OW109215.1
OW109216.1
OW109217.1
OW109218.1
OW109219.1
OW109220.2
OW109221.1
OW109222.1
OW109223.1
OW109224.2
OW109225.1
OW109226.1
OW109227.1
OW109228.2
OW109229.1
OW109230.2
OW109231.1
OW109232.1
OW109233.1
OW109234.1
OW109235.1
OW109236.1
OW109237.1
OW109238.2
OW109239.1
OW109240.2
OW109241.1
OW109242.1
OW109243.2
OW109244.1
OW109245.1
OW109246.1
OW109247.1
OW109248.1
OW109249.1
OW109250.1
OW109251.1
OW109252.1
OW109253.2
OW109254.1
OW109255.1
OW109256.2
OW109257.1
OW109258.1
OW109259.1
OW109260.1
OW109261.1
OW109262.1
OW109263.1
OW109264.1
OW109265.2
OW109266.1
OW109267.1
OW109268.1
OW109269.1
OW109270.1
OW109271.1
OW109272.2
OW109273.1
OW109274.1
OW109275.1
OW109276.1
OW109277.1
OW109278.1
OW109279.1
OW109280.1
OW109281.1
OW109282.2
OW109283.2
OW109284.1
OW109285.1
OW109286.1
OW109287.1
OW109288.1
OW109289.1
OW109290.1
OW109291.1
OW109292.1
OW109293.1
OW109294.1
OW109295.1
OW109296.2
OW109297.1
OW109298.1
OW109299.1
OW109300.1
OW109301.1
OW109302.1
OW109303.2
OW109304.1
OW109305.2
OW109306.1
OW109307.1
OW109308.2
OW109309.1
OW109310.1
OW109311.1
OW109312.1
OW109313.1
OW109314.1
OW109315.1
OW109316.1
OW109317.1
OW109318.1
OW109319.1
OW109320.1
OW109321.1
OW109322.1
OW109323.1
OW109324.1
OW109325.1
OW109326.1
OW109327.1
OW109328.1
OW109329.1
OW109330.1
OW109331.1
OW109332.1
OW109333.1
OW109334.1
OW109335.1
OW109336.1
OW109337.1
OW109338.1
OW109339.1
OW109340.1
OW109341.1
OW109342.1
OW109343.1
OW109344.1
OW109345.1
OW109346.1
OW109347.1
OW109348.1
OW109349.1
OW109350.1
OW109351.1
OW109352.1
OW109353.2
OW109354.1
OW109355.1
OW109356.1
OW109357.1
OW109358.1
OW109359.1
OW109360.1
OW109361.1
OW109362.1
OW109363.1
OW109364.1
OW109365.1
OW109366.1
OW109367.1
OW109368.1
OW109369.2
OW109370.1
OW109371.2
OW109372.1
OW109373.1
OW109374.1
OW109375.1
OW109376.1
OW109377.1
OW109378.1
OW109379.1
OW109380.1
OW109381.1
OW109382.1
OW109383.1
OW109384.1
OW109385.1
OW109386.2
OW109387.1
OW109388.1
OW109389.1
OW109390.1
OW109391.1
OW109392.1
OW109393.1
OW109394.1
OW109395.1
OW109396.2
OW109397.1
OW109398.1
OW109399.1
OW109400.1
OW109401.1
OW109402.1
OW109403.1
OW109404.1
OW109405.1
OW109406.1
OW109407.1
OW109408.1
OW109409.1
OW109410.1
OW109411.1
OW109412.1
OW109413.1
OW109414.2
OW109415.1
OW109416.1
OW109417.2
OW109418.1
OW109419.1
OW109420.1
OW109421.1
OW109422.1
OW109423.1
OW109424.1
OW109425.1
OW109426.1
OW109427.1
OW109428.2
OW109429.2
OW109430.1
OW109431.1
OW109432.1
OW109433.2
OW109434.1
OW109435.2
OW109436.1
OW109437.1
OW109438.2
OW109439.1
OW109440.1
OW109441.1
OW109442.1
OW109443.1
OW109444.1
OW109445.1
OW109446.1
OW109447.1
OW109448.1
OW109449.1
OW109450.1
OW109451.1
OW109452.1
OW109453.1
OW109454.1
OW109455.1
OW109456.1
OW109457.2
OW109458.1
OW109459.1
OW109460.2
OW109461.1
OW109462.1
OW109463.1
OW109464.1
OW109465.1
OW109466.1
OW109467.1
OW109468.1
OW109469.1
OW109470.1
OW109471.2
OW109472.1
OW109473.1
OW109474.1
OW109475.2
OW109476.1
OW109477.1
OW109478.1
OW109479.1
OW109480.1
OW109481.1
OW109482.1
OW109483.1
OW109484.1
OW109485.2
OW109486.1
OW109487.1
OW109488.1
OW109489.1
OW109490.1
OW109491.2
OW109492.1
OW109493.1
OW109494.1
OW109495.1
OW109496.1
OW109497.1
OW109498.1
OW109499.1
OW109500.1
OW109501.2
OW109502.1
OW109503.1
OW109504.1
OW109505.1
OW109506.1
OW109507.1
OW109508.1
OW109509.1
OW109510.1
OW109511.1
OW109512.1
OW109513.1
OW109514.1
OW109515.1
OW109516.1
OW109517.1
OW109518.2
OW109519.1
OW109520.1
OW109521.1
OW109522.1
OW109523.1
OW109524.1
OW109525.1
OW109526.1
OW109527.1
OW109528.1
OW109529.1
OW109530.1
OW109531.1
OW109532.1
OW109533.1
OW109534.2
OW109535.1
OW109536.2
OW109537.1
OW109538.1
OW109539.1
OW109540.1
OW109541.1
OW109542.1
OW109543.1
OW109544.2
OW109545.2
OW109546.1
OW109547.1
OW109548.1
OW109549.1
OW109550.1
OW109551.1
OW109552.1
OW109553.1
OW109554.1
OW109555.1
OW109556.1
OW109557.1
OW109558.1
OW109559.1
OW109560.1
OW109561.1
OW109562.1
OW109563.1
OW109564.1
OW109565.1
OW109566.1
OW109567.1
OW109568.1
OW109569.1
OW109570.1
OW109571.1
OW109572.1
OW109573.1
OW109574.1
OW109575.2
OW109576.1
OW109577.1
OW109578.1
OW109579.1
OW109580.1
OW109581.1
OW109582.1
OW109583.1
OW109584.1
OW109585.1
OW109586.1
OW109587.1
OW109588.1
OW109589.1
OW109590.1
OW109591.1
OW109592.1
OW109593.1
OW109594.1
OW109595.1
OW109596.1
OW109597.1
OW109598.1
OW109599.1
OW109600.1
OW109601.1
OW109602.1
OW109603.1
OW109604.1
OW109605.1
OW109606.2
OW109607.1
OW109608.1
OW109609.1
OW109610.1
OW109611.1
OW109612.1
OW109613.1
OW109614.1
OW109615.1
OW109616.1
OW109617.1
OW109618.1
OW109619.1
OW109620.1
OW109621.1
OW109622.2
OW109623.1
OW109624.2
OW109625.1
OW109626.1
OW109627.2
OW109628.1
OW109629.1
OW109630.1
OW109631.1
OW109632.1
OW109633.1
OW109634.1
OW109635.2
OW109636.2
OW109637.1
OW109638.1
OW109639.1
OW109640.1
OW109641.1
OW109642.1
OW109643.1
OW109644.2
OW109645.1
OW109646.1
OW109647.1
OW109648.2
OW109649.1
OW109650.1
OW109651.1
OW109652.2
OW109653.1
OW109654.2
OW109655.1
OW109656.2
OW109657.1
OW109658.2
OW109659.1
OW109660.1
OW109661.1
OW109662.1
OW109663.1
OW109664.1
OW109665.1
OW109666.1
OW109667.1
OW109668.2
OW109669.1
OW109670.2
OW109671.1
OW109672.2
OW109673.1
OW109674.2
OW109675.2
OW109676.1
OW109677.1
OW109678.1
OW109679.1
OW109680.1
OW109681.1
OW109682.1
OW109683.2
OW109684.2
OW109685.2
OW109686.2
OW109687.1
OW109688.1
OW109689.2
OW109690.2
OW109691.2
OW109692.1
OW109693.1
OW109694.2
OW109695.1
OW109696.1
OW109697.1
OW109698.2
OW109699.1
OW109700.2
OW109701.1
OW109702.1
OW109703.2
OW109704.1
OW109705.2
OW109706.1
OW109707.1
OW109708.1
OW109709.2
OW109710.2
OW109711.1
OW109712.1
OW109713.2
OW109714.1
OW109715.1
OW109716.1
OW109717.1
OW109718.2
OW109719.1
OW109720.1
OW109721.1
OW109722.2
OW109723.1
OW109724.1
OW109725.1
OW109726.1
OW109727.1
OW109728.2
OW109729.2
OW109730.2
OW109731.2
OW109732.2
OW109733.2
OW109734.2
OW109735.2
OW109736.2
OW109737.1
OW109738.2
OW109739.2
OW109740.2
OW109741.1
OW109742.2
OW109743.2
OW109744.1
OW109745.1
OW109746.1
OW109747.1
OW109748.1
OW109749.1
OW109750.1
OW109751.1
OW109752.1
OW109753.1
OW109754.2
OW109755.2
OW109756.1
OW109757.1
OW109758.1
OW109759.2
OW109760.2
OW109761.1
OW109762.2
OW109763.1
OW109764.2
OW109765.2
OW109766.2
OW109767.2
OW109768.2
OW109769.2
OW109770.2
OW109771.2
OW109772.2
OW109773.1
OW109774.2
OW109775.2
OW109776.2
OW109777.2
OW109778.2
OW109779.2
OW109780.2
OW109781.1
OW109782.2
OW109783.2
OW109784.1
OW109785.1
OW109786.2
OW109787.2
OW109788.1
OW109789.2
OW109790.2
OW109791.2
OW109792.2
OW109793.2
OW109794.2
OW109795.1
OW109796.1
OW109797.1
OW109798.2
OW109799.2
OW109800.1
OW109801.2
OW109802.1
OW109803.1
OW109804.2
OW109805.1
OW109806.1
OW109807.2
OW109808.2
OW109809.2
OW109810.1
OW109811.2
OW109812.2
OW109813.2
OW109814.1
OW109815.2
OW109816.2
OW109817.1
OW109818.1
OW109819.1
OW109820.1
OW109821.1
OW109822.1
OW109823.1
OW109824.1
OW109825.1
OW109826.1
OW109827.1
OW109828.1
OW109829.1
OW109830.1
OW109831.1
OW109832.1
OW109833.1
OW109834.1
OW109835.2
OW109836.1
OW109837.1
OW109838.1
OW109839.1
OW109840.2
OW109841.2
OW109842.1
OW109843.1
OW109844.1
OW109845.1
OW109846.1
OW109847.1
OW109848.1
OW109849.1
OW109850.1
OW109851.1
OW109852.1
OW109853.1
OW109854.1
OW109855.1
OW109856.1
OW109857.1
OW109858.1
OW109859.1
OW109860.1
OW109861.1
OW109862.1
OW109863.1
OW109864.1
OW109865.1
OW109866.1
OW109867.1
OW109868.1
OW109869.1
OW109870.1
OW109871.1
OW109872.1
OW109873.1
OW109874.1
OW109875.1
OW109876.1
OW109877.1
OW109878.1
OW109879.1
OW109880.1
OW109881.2
OW109882.1
OW109883.1
OW109884.1
OW109885.1
OW109886.1
OW109887.2
OW109888.1
OW109889.2
OW109890.1
OW109891.1
OW109892.1
OW109893.1
OW109894.1
OW109895.1
OW109896.2
OW109897.1
OW109898.1
OW109899.1
OW109900.1
OW109901.1
OW109902.1
OW109903.1
OW109904.1
OW109905.1
OW109906.1
OW109907.1
OW109908.1
OW109909.1
OW109910.1
OW109911.1
OW109912.1
OW109913.1
OW109914.1
OW109915.1
OW109916.1
OW109917.1
OW109918.1
OW109919.1
OW109920.1
OW109921.1
OW109922.1
OW109923.1
OW109924.2
OW109925.1
OW109926.1
OW109927.1
OW109928.1
OW109929.1
OW109930.1
OW109931.1
OW109932.2
OW109933.2
OW109934.2
OW109935.1
OW109936.2
OW109937.1
OW109938.1
OW109939.1
OW109940.1
OW109941.1
OW109942.1
OW109943.1
OW109944.2
OW109945.1
OW109946.1
OW109947.1
OW109948.1
OW109949.1
OW109950.1
OW109951.1
OW109952.1
OW109953.1
OW109954.1
OW109955.1
OW109956.1
OW109957.1
OW109958.1
OW109959.1
OW109960.1
OW109961.1
OW109962.1
OW109963.1
OW109964.1
OW109965.1
OW109966.1
OW109967.1
OW109968.1
OW109969.1
OW109970.1
OW109971.1
OW109972.1
OW109973.1
OW109974.1
OW109975.1
OW109976.1
OW109977.1
OW109978.1
OW109979.1
OW109980.1
OW109981.2
OW109982.1
OW109983.1
OW109984.1
OW109985.2
OW109986.1
OW109987.1
OW109988.1
OW109989.1
OW109990.1
OW109991.1
OW109992.1
OW109993.1
OW109994.1
OW109995.1
OW109996.1
OW109997.1
OW109998.1
OW109999.1
OW110000.1
OW110001.1
OW110002.1
OW110003.1
OW110004.1
OW110005.1
OW110006.1
OW110007.1
OW110008.1
OW110009.1
OW110010.1
OW110011.1
OW110012.1
OW110013.1
OW110014.1
OW110015.1
OW110016.1
OW110017.2
OW110018.1
OW110019.2
OW110020.1
OW110021.1
OW110022.2
OW110023.2
OW110024.2
OW110025.2
OW110026.1
OW110027.1
OW110028.1
OW110029.2
OW110030.1
OW110031.1
OW110032.2
OW110033.1
OW110034.1
OW110035.2
OW110036.1
OW110037.1
OW110038.1
OW110039.1
OW110040.2
OW110041.2
OW110042.2
OW110043.2
OW110044.2
OW110045.1
OW110046.1
OW110047.1
OW110048.1
OW110049.1
OW110050.1
OW110051.1
OW110052.1
OW110053.2
OW110054.1
OW110055.1
OW110056.1
OW110057.1
OW110058.1
OW110059.1
OW110060.1
OW110061.1
OW110062.1
OW110063.1
OW110064.1
OW110065.1
OW110066.1
OW110067.1
OW110068.1
OW110069.1
OW110070.1
OW110071.1
OW110072.1
OW110073.1
OW110074.1
OW110075.1
OW110076.1
OW110077.1
OW110078.1
OW110079.1
OW110080.1
OW110081.1
OW110082.1
OW110083.1
OW110084.1
OW110085.1
OW110086.1
OW110087.1
OW110088.1
OW110089.1
OW110090.1
OW110091.1
OW110092.1
OW110093.1
OW110094.1
OW110095.1
OW110096.2
OW110097.1
OW110098.1
OW110099.1
OW110100.1
OW110101.1
OW110102.1
OW110103.1
OW110104.1
OW110105.1
OW110106.1
OW110107.1
OW110108.1
OW110109.1
OW110110.1
OW110111.1
OW110112.1
OW110113.1
OW110114.1
OW110115.1
OW110116.1
OW110117.1
OW110118.1
OW110119.1
OW110120.1
OW110121.1
OW110122.1
OW110123.1
OW110124.1
OW110125.1
OW110126.1
OW110127.1
OW110128.1
OW110129.1
OW110130.1
OW110131.1
OW110132.1
OW110133.1
OW110134.1
OW110135.1
OW110136.1
OW110137.1
OW110138.1
OW110139.2
OW110140.1
OW110141.1
OW110142.1
OW110143.1
OW110144.1
OW110145.1
OW110146.1
OW110147.2
OW110148.1
OW110149.1
OW110150.1
OW110151.1
OW110152.1
OW110153.1
OW110154.1
OW110155.1
OW110156.1
OW110157.1
OW110158.1
OW110159.1
OW110160.1
OW110161.1
OW110162.1
OW110163.1
OW110164.1
OW110165.2
OW110166.1
OW110167.1
OW110168.1
OW110169.1
OW110170.1
OW110171.2
OW110172.1
OW110173.1
OW110174.1
OW110175.1
OW110176.1
OW110177.1
OW110178.1
OW110179.1
OW110180.1
OW110181.1
OW110182.1
OW110183.1
OW110184.1
OW110185.1
OW110186.1
OW110187.1
OW110188.1
OW110189.1
OW110190.1
OW110191.1
OW110192.1
OW110193.1
OW110194.1
OW110195.1
OW110196.1
OW110197.1
OW110198.1
OW110199.1
OW110200.1
OW110201.1
OW110202.1
OW110203.1
OW110204.1
OW110205.1
OW110206.1
OW110207.1
OW110208.1
OW110209.1
OW110210.1
OW110211.1
OW110212.1
OW110213.1
OW110214.1
OW110215.1
OW110216.1
OW110217.1
OW110218.1
OW110219.1
OW110220.1
OW110221.1
OW110222.1
OW110223.2
OW110224.1
OW110225.1
OW110226.1
OW110227.1
OW110228.1
OW110229.1
OW110230.1
OW110231.1
OW110232.1
OW110233.1
OW110234.1
OW110235.1
OW110236.1
OW110237.1
OW110238.1
OW110239.1
OW110240.1
OW110241.1
OW110242.1
OW110243.1
OW110244.1
OW110245.1
OW110246.1
OW110247.1
OW110248.1
OW110249.1
OW110250.1
OW110251.2
OW110252.1
OW110253.1
OW110254.1
OW110255.1
OW110256.1
OW110257.1
OW110258.1
OW110259.1
OW110260.1
OW110261.1
OW110262.1
OW110263.2
OW110264.1
OW110265.1
OW110266.1
OW110267.1
OW110268.1
OW110269.1
OW110270.1
OW110271.1
OW110272.1
OW110273.1
OW110274.1
OW110275.1
OW110276.1
OW110277.1
OW110278.1
OW110279.1
OW110280.1
OW110281.1
OW110282.1
OW110283.1
OW110284.1
OW110285.1
OW110286.1
OW110287.1
OW110288.1
OW110289.1
OW110290.1
OW110291.1
OW110292.1
OW110293.1
OW110294.1
OW110295.1
OW110296.1
OW110297.1
OW110298.1
OW110299.1
OW110300.1
OW110301.1
OW110302.1
OW110303.1
OW110304.1
OW110305.1
OW110306.1
OW110307.1
OW110308.1
OW110309.1
OW110310.2
OW110311.1
OW110312.1
OW110313.1
OW110314.1
OW110315.1
OW110316.1
OW110317.1
OW110318.1
OW110319.1
OW110320.1
OW110321.1
OW110322.1
OW110323.1
OW110324.2
OW110325.1
OW110326.1
OW110327.1
OW110328.1
OW110329.1
OW110330.1
OW110331.1
OW110332.1
OW110333.1
OW110334.1
OW110335.1
OW110336.1
OW110337.1
OW110338.1
OW110339.1
OW110340.1
OW110341.1
OW110342.1
OW110343.2
OW110344.1
OW110345.1
OW110346.1
OW110347.2
OW110348.1
OW110349.2
OW110350.1
OW110351.1
OW110352.1
OW110353.1
OW110354.1
OW110355.1
OW110356.1
OW110357.1
OW110358.1
OW110359.1
OW110360.1
OW110361.1
OW110362.1
OW110363.1
OW110364.2
OW110365.1
OW110366.1
OW110367.1
OW110368.1
OW110369.1
OW110370.1
OW110371.1
OW110372.2
OW110373.1
OW110374.1
OW110375.1
OW110376.1
OW110377.1
OW110378.1
OW110379.1
OW110380.1
OW110381.1
OW110382.1
OW110383.1
OW110384.1
OW110385.1
OW110386.1
OW110387.1
OW110388.1
OW110389.1
OW110390.1
OW110391.1
OW110392.1
OW110393.1
OW110394.1
OW110395.1
OW110396.1
OW110397.1
OW110398.2
OW110399.1
OW110400.1
OW110401.1
OW110402.1
OW110403.2
OW110404.1
OW110405.1
OW110406.1
OW110407.2
OW110408.1
OW110409.1
OW110410.1
OW110411.1
OW110412.1
OW110413.1
OW110414.1
OW110415.1
OW110416.1
OW110417.1
OW110418.1
OW110419.1
OW110420.1
OW110421.1
OW110422.1
OW110423.1
OW110424.1
OW110425.1
OW110426.1
OW110427.1
OW110428.1
OW110429.1
OW110430.1
OW110431.2
OW110432.1
OW110433.1
OW110434.1
OW110435.1
OW110436.1
OW110437.1
OW110438.1
OW110439.1
OW110440.1
OW110441.1
OW110442.1
OW110443.1
OW110444.1
OW110445.1
OW110446.1
OW110447.1
OW110448.1
OW110449.2
OW110450.1
OW110451.1
OW110452.1
OW110453.1
OW110454.1
OW110455.1
OW110456.1
OW110457.1
OW110458.1
OW110459.1
OW110460.1
OW110461.1
OW110462.1
OW110463.1
OW110464.1
OW110465.1
OW110466.1
OW110467.1
OW110468.1
OW110469.1
OW110470.1
OW110471.1
OW110472.1
OW110473.1
OW110474.1
OW110475.1
OW110476.1
OW110477.1
OW110478.1
OW110479.1
OW110480.1
OW110481.1
OW110482.1
OW110483.1
OW110484.1
OW110485.1
OW110486.1
OW110487.1
OW110488.1
OW110489.1
OW110490.1
OW110491.1
OW110492.1
OW110493.1
OW110494.1
OW110495.1
OW110496.1
OW110497.1
OW110498.1
OW110499.1
OW110500.1
OW110501.1
OW110502.2
OW110503.1
OW110504.1
OW110505.1
OW110506.1
OW110507.1
OW110508.1
OW110509.1
OW110510.1
OW110511.2
OW110512.1
OW110513.1
OW110514.1
OW110515.1
OW110516.1
OW110517.1
OW110518.1
OW110519.1
OW110520.1
OW110521.1
OW110522.1
OW110523.1
OW110524.1
OW110525.1
OW110526.1
OW110527.1
OW110528.1
OW110529.1
OW110530.1
OW110531.1
OW110532.1
OW110533.1
OW110534.1
OW110535.1
OW110536.1
OW110537.1
OW110538.1
OW110539.1
OW110540.1
OW110541.1
OW110542.1
OW110543.1
OW110544.1
OW110545.1
OW110546.1
OW110547.1
OW110548.1
OW110549.1
OW110550.1
OW110551.1
OW110552.1
OW110553.1
OW110554.1
OW110555.1
OW110556.1
OW110557.1
OW110558.1
OW110559.1
OW110560.1
OW110561.1
OW110562.1
OW110563.1
OW110564.1
OW110565.1
OW110566.1
OW110567.1
OW110568.1
OW110569.1
OW110570.1
OW110571.1
OW110572.1
OW110573.1
OW110574.1
OW110575.1
OW110576.1
OW110577.1
OW110578.1
OW110579.1
OW110580.1
OW110581.1
OW110582.1
OW110583.1
OW110584.1
OW110585.2
OW110586.1
OW110587.1
OW110588.1
OW110589.1
OW110590.1
OW110591.1
OW110592.1
OW110593.1
OW110594.1
OW110595.2
OW110596.2
OW110597.2
OW110598.1
OW110599.2
OW110600.1
OW110601.2
OW110602.2
OW110603.1
OW110604.1
OW110605.1
OW110606.1
OW110607.2
OW110608.1
OW110609.2
OW110610.2
OW110611.2
OW110612.1
OW110613.2
OW110614.2
OW110615.1
OW110616.1
OW110617.1
OW110618.1
OW110619.2
OW110620.1
OW110621.1
OW110622.2
OW110623.1
OW110624.1
OW110625.1
OW110626.1
OW110627.1
OW110628.1
OW110629.2
OW110630.2
OW110631.2
OW110632.1
OW110633.1
OW110634.2
OW110635.1
OW110636.1
OW110637.2
OW110638.1
OW110639.1
OW110640.1
OW110641.2
OW110642.1
OW110643.2
OW110644.2
OW110645.1
OW110646.1
OW110647.1
OW110648.1
OW110649.1
OW110650.2
OW110651.1
OW110652.1
OW110653.1
OW110654.1
OW110655.1
OW110656.1
OW110657.2
OW110658.2
OW110659.2
OW110660.2
OW110661.1
OW110662.1
OW110663.1
OW110664.1
OW110665.2
OW110666.1
OW110667.1
OW110668.1
OW110669.2
OW110670.1
OW110671.1
OW110672.1
OW110673.1
OW110674.1
OW110675.1
OW110676.1
OW110677.1
OW110678.1
OW110679.1
OW110680.1
OW110681.1
OW110682.1
OW110683.2
OW110684.1
OW110685.1
OW110686.1
OW110687.1
OW110688.1
OW110689.1
OW110690.2
OW110691.1
OW110692.2
OW110693.2
OW110694.2
OW110695.1
OW110696.1
OW110697.1
OW110698.1
OW110699.1
OW110700.1
OW110701.1
OW110702.1
OW110703.1
OW110704.1
OW110705.1
OW110706.2
OW110707.1
OW110708.1
OW110709.2
OW110710.1
OW110711.1
OW110712.2
OW110713.1
OW110714.1
OW110715.1
OW110716.1
OW110717.1
OW110718.1
OW110719.1
OW110720.1
OW110721.1
OW110722.1
OW110723.1
OW110724.1
OW110725.1
OW110726.2
OW110727.1
OW110728.1
OW110729.1
OW110730.1
OW110731.1
OW110732.1
OW110733.1
OW110734.1
OW110735.1
OW110736.1
OW110737.1
OW110738.1
OW110739.1
OW110740.1
OW110741.1
OW110742.1
OW110743.1
OW110744.1
OW110745.2
OW110746.1
OW110747.1
OW110748.1
OW110749.1
OW110750.1
OW110751.1
OW110752.1
OW110753.1
OW110754.2
OW110755.1
OW110756.1
OW110757.1
OW110758.2
OW110759.1
OW110760.1
OW110761.1
OW110762.1
OW110763.1
OW110764.1
OW110765.1
OW110766.1
OW110767.1
OW110768.1
OW110769.1
OW110770.1
OW110771.1
OW110772.1
OW110773.1
OW110774.1
OW110775.1
OW110776.1
OW110777.1
OW110778.1
OW110779.1
OW110780.1
OW110781.1
OW110782.1
OW110783.1
OW110784.1
OW110785.1
OW110786.1
OW110787.2
OW110788.1
OW110789.1
OW110790.1
OW110791.1
OW110792.1
OW110793.1
OW110794.1
OW110795.1
OW110796.1
OW110797.1
OW110798.1
OW110799.1
OW110800.1
OW110801.1
OW110802.1
OW110803.2
OW110804.1
OW110805.1
OW110806.1
OW110807.1
OW110808.1
OW110809.1
OW110810.1
OW110811.1
OW110812.1
OW110813.1
OW110814.1
OW110815.2
OW110816.1
OW110817.1
OW110818.1
OW110819.1
OW110820.1
OW110821.1
OW110822.1
OW110823.1
OW110824.1
OW110825.1
OW110826.1
OW110827.2
OW110828.2
OW110829.1
OW110830.1
OW110831.1
OW110832.1
OW110833.1
OW110834.2
OW110835.1
OW110836.1
OW110837.1
OW110838.1
OW110839.1
OW110840.1
OW110841.2
OW110842.1
OW110843.1
OW110844.1
OW110845.1
OW110846.1
OW110847.1
OW110848.1
OW110849.1
OW110850.1
OW110851.1
OW110852.2
OW110853.1
OW110854.1
OW110855.1
OW110856.1
OW110857.2
OW110858.1
OW110859.1
OW110860.1
OW110861.1
OW110862.1
OW110863.1
OW110864.1
OW110865.1
OW110866.1
OW110867.1
OW110868.1
OW110869.2
OW110870.1
OW110871.2
OW110872.1
OW110873.1
OW110874.1
OW110875.1
OW110876.1
OW110877.1
OW110878.1
OW110879.1
OW110880.1
OW110881.1
OW110882.2
OW110883.1
OW110884.1
OW110885.1
OW110886.1
OW110887.2
OW110888.1
OW110889.1
OW110890.1
OW110891.2
OW110892.1
OW110893.1
OW110894.1
OW110895.2
OW110896.2
OW110897.1
OW110898.1
OW110899.1
OW110900.1
OW110901.2
OW110902.1
OW110903.1
OW110904.1
OW110905.1
OW110906.2
OW110907.2
OW110908.1
OW110909.2
OW110910.1
OW110911.2
OW110912.1
OW110913.1
OW110914.2
OW110915.2
OW110916.2
OW110917.1
OW110918.1
OW110919.2
OW110920.1
OW110921.1
OW110922.1
OW110923.1
OW110924.1
OW110925.1
OW110926.2
OW110927.1
OW110928.2
OW110929.1
OW110930.2
OW110931.1
OW110932.2
OW110933.1
OW110934.2
OW110935.1
OW110936.1
OW110937.1
OW110938.1
OW110939.1
OW110940.1
OW110941.2
OW110942.2
OW110943.2
OW110944.1
OW110945.2
OW110946.2
OW110947.1
OW110948.1
OW110949.2
OW110950.2
OW110951.2
OW110952.1
OW110953.1
OW110954.1
OW110955.1
OW110956.1
OW110957.1
OW110958.2
OW110959.1
OW110960.2
OW110961.2
OW110962.2
OW110963.1
OW110964.1
OW110965.1
OW110966.1
OW110967.1
OW110968.1
OW110969.2
OW110970.2
OW110971.1
OW110972.2
OW110973.2
OW110974.1
OW110975.1
OW110976.1
OW110977.2
OW110978.1
OW110979.1
OW110980.1
OW110981.1
OW110982.1
OW110983.1
OW110984.1
OW110985.1
OW110986.1
OW110987.1
OW110988.1
OW110989.1
OW110990.1
OW110991.2
OW110992.1
OW110993.1
OW110994.1
OW110995.1
OW110996.1
OW110997.1
OW110998.1
OW110999.1
OW111000.1
OW111001.1
OW111002.1
OW111003.1
OW111004.1
OW111005.2
OW111006.2
OW111007.1
OW111008.1
OW111009.1
OW111010.1
OW111011.1
OW111012.1
OW111013.1
OW111014.1
OW111015.1
OW111016.1
OW111017.1
OW111018.1
OW111019.1
OW111020.1
OW111021.1
OW111022.1
OW111023.1
OW111024.1
OW111025.1
OW111026.2
OW111027.1
OW111028.1
OW111029.1
OW111030.1
OW111031.1
OW111032.1
OW111033.2
OW111034.1
OW111035.1
OW111036.1
OW111037.1
OW111038.1
OW111039.1
OW111040.1
OW111041.1
OW111042.1
OW111043.1
OW111044.2
OW111045.1
OW111046.1
OW111047.1
OW111048.1
OW111049.1
OW111050.1
OW111051.1
OW111052.1
OW111053.1
OW111054.1
OW111055.1
OW111056.1
OW111057.1
OW111058.1
OW111059.1
OW111060.1
OW111061.1
OW111062.1
OW111063.1
OW111064.1
OW111065.2
OW111066.1
OW111067.1
OW111068.1
OW111069.1
OW111070.1
OW111071.2
OW111072.1
OW111073.1
OW111074.1
OW111075.1
OW111076.1
OW111077.1
OW111078.1
OW111079.1
OW111080.1
OW111081.1
OW111082.1
OW111083.1
OW111084.1
OW111085.1
OW111086.1
OW111087.1
OW111088.1
OW111089.1
OW111090.1
OW111091.1
OW111092.1
OW111093.1
OW111094.1
OW111095.1
OW111096.2
OW111097.1
OW111098.1
OW111099.1
OW111100.1
OW111101.1
OW111102.1
OW111103.1
OW111104.1
OW111105.2
OW111106.1
OW111107.1
OW111108.1
OW111109.2
OW111110.1
OW111111.2
OW111112.1
OW111113.1
OW111114.1
OW111115.1
OW111116.2
OW111117.2
OW111118.1
OW111119.1
OW111120.1
OW111121.1
OW111122.1
OW111123.1
OW111124.1
OW111125.2
OW111126.1
OW111127.1
OW111128.2
OW111129.1
OW111130.1
OW111131.1
OW111132.1
OW111133.2
OW111134.1
OW111135.2
OW111136.1
OW111137.2
OW111138.1
OW111139.1
OW111140.1
OW111141.2
OW111142.1
OW111143.1
OW111144.1
OW111145.1
OW111146.1
OW111147.2
OW111148.1
OW111149.1
OW111150.1
OW111151.2
OW111152.1
OW111153.1
OW111154.1
OW111155.1
OW111156.2
OW111157.1
OW111158.1
OW111159.1
OW111160.2
OW111161.1
OW111162.2
OW111163.1
OW111164.1
OW111165.1
OW111166.1
OW111167.2
OW111168.1
OW111169.1
OW111170.1
OW111171.1
OW111172.1
OW111173.2
OW111174.1
OW111175.2
OW111176.1
OW111177.1
OW111178.1
OW111179.2
OW111180.1
OW111181.1
OW111182.1
OW111183.1
OW111184.2
OW111185.2
OW111186.1
OW111187.1
OW111188.1
OW111189.1
OW111190.2
OW111191.1
OW111192.1
OW111193.1
OW111194.2
OW111195.1
OW111196.1
OW111197.1
OW111198.1
OW111199.2
OW111200.1
OW111201.1
OW111202.2
OW111203.1
OW111204.1
OW111205.1
OW111206.1
OW111207.2
OW111208.1
OW111209.1
OW111210.2
OW111211.1
OW111212.2
OW111213.2
OW111214.1
OW111215.1
OW111216.1
OW111217.1
OW111218.1
OW111219.1
OW111220.1
OW111221.1
OW111222.1
OW111223.2
OW111224.1
OW111225.1
OW111226.1
OW111227.1
OW111228.1
OW111229.1
OW111230.2
OW111231.1
OW111232.1
OW111233.2
OW111234.1
OW111235.1
OW111236.2
OW111237.2
OW111238.1
OW111239.1
OW111240.1
OW111241.1
OW111242.1
OW111243.2
OW111244.2
OW111245.1
OW111246.1
OW111247.1
OW111248.1
OW111249.1
OW111250.1
OW111251.1
OW111252.1
OW111253.1
OW111254.2
OW111255.2
OW111256.1
OW111257.1
OW111258.1
OW111259.1
OW111260.1
OW111261.1
OW111262.1
OW111263.1
OW111264.1
OW111265.1
OW111266.2
OW111267.2
OW111268.1
OW111269.2
OW111270.1
OW111271.2
OW111272.1
OW111273.2
OW111274.1
OW111275.1
OW111276.2
OW111277.1
OW111278.2
OW111279.2
OW111280.2
OW111281.2
OW111282.1
OW111283.1
OW111284.1
OW111285.1
OW111286.1
OW111287.1
OW111288.2
OW111289.1
OW111290.1
OW111291.1
OW111292.1
OW111293.1
OW111294.1
OW111295.2
OW111296.2
OW111297.2
OW111298.2
OW111299.2
OW111300.1
OW111301.2
OW111302.1
OW111303.1
OW111304.1
OW111305.2
OW111306.1
OW111307.1
OW111308.2
OW111309.2
OW111310.2
OW111311.2
OW111312.1
OW111313.1
OW111314.1
OW111315.1
OW111316.2
OW111317.1
OW111318.1
OW111319.2
OW111320.1
OW111321.2
OW111322.2
OW111323.1
OW111324.1
OW111325.1
OW111326.1
OW111327.1
OW111328.1
OW111329.1
OW111330.1
OW111331.1
OW111332.1
OW111333.1
OW111334.1
OW111335.1
OW111336.1
OW111337.1
OW111338.2
OW111339.1
OW111364.1
OW111365.1
OW111366.1
OW111367.1
OW111368.1
OW111369.1
OW111370.1
OW111371.1
OW111372.1
OW111373.1
OW111374.1
OW111375.1
OW111376.1
OW111377.1
OW111378.1
OW111379.1
OW111380.1
OW111381.1
OW111382.1
OW111383.1
OW111384.1
OW111385.1
OW111386.1
OW111387.1
OW111388.1
OW111389.1
OW111390.1
OW111391.1
OW111392.1
OW111393.1
OW111394.1
OW111395.1
OW111396.1
OW111397.1
OW111398.1
OW111399.1
OW111400.1
OW111401.1
OW111402.1
OW111403.1
OW111404.1
OW111405.1
OW111406.1
OW111407.1
OW111408.1
OW111409.1
OW111410.1
OW111411.1
OW111412.1
OW111413.1
OW111414.1
OW111415.1
OW111416.1
OW111417.1
OW111418.1
OW111419.1
OW111420.1
OW111421.1
OW111422.1
OW111423.1
OW111424.1
OW111425.1
OW111426.1
OW111427.1
OW111428.1
OW111429.1
OW111430.1
OW111431.1
OW111432.1
OW111433.1
OW111434.1
OW111435.1
OW111436.1
OW111437.1
OW111438.1
OW111439.1
OW111440.1
OW111441.1
OW111442.1
OW111443.1
OW111444.1
OW111445.1
OW111446.1
OW111447.1
OW111448.1
OW111449.1
OW111450.1
OW111451.1
OW111452.1
OW111453.1
OW111454.1
OW111455.1
OW111456.1
OW111457.1
OW111458.1
OW111459.1
OW111460.1
OW111461.1
OW111462.1
OW111463.1
OW111464.1
OW111465.1
OW111466.1
OW111467.1
OW111468.1
OW111469.1
OW111470.1
OW111471.1
OW111472.1
OW111473.1
OW111474.1
OW111475.1
OW111476.1
OW111477.1
OW111478.1
OW111479.1
OW111480.1
OW111481.1
OW111482.1
OW111483.1
OW111484.1
OW111485.1
OW111486.1
OW111487.1
OW111488.1
OW111489.1
OW111490.1
OW111491.1
OW111492.1
OW111493.1
OW111494.1
OW111495.1
OW111496.1
OW111497.1
OW111498.1
OW111499.1
OW111500.1
OW111501.1
OW111502.1
OW111503.1
OW111504.1
OW111505.1
OW111506.1
OW111507.1
OW111508.1
OW111509.1
OW111510.1
OW111511.1
OW111512.1
OW111513.1
OW111514.1
OW111515.1
OW111516.1
OW111517.1
OW111518.1
OW111519.1
OW111520.1
OW111521.1
OW111522.1
OW111523.1
OW111524.1
OW111525.1
OW111526.1
OW111527.1
OW111528.1
OW111529.1
OW111530.1
OW111531.1
OW111532.1
OW111533.1
OW111534.1
OW111535.1
OW111536.1
OW111537.1
OW111538.1
OW111539.1
OW111540.1
OW111541.1
OW111542.1
OW111543.1
OW111544.1
OW111545.1
OW111546.1
OW111547.1
OW111548.1
OW111549.1
OW111550.1
OW111551.1
OW111552.1
OW111553.1
OW111554.1
OW111555.1
OW111556.1
OW111557.1
OW111558.1
OW111559.1
OW111560.1
OW111561.1
OW111562.1
OW111563.1
OW111564.1
OW111565.1
OW111566.1
OW111567.1
OW111568.1
OW111569.1
OW111570.1
OW111571.1
OW111572.1
OW111573.1
OW111574.1
OW111575.1
OW111576.1
OW111577.1
OW111578.1
OW111579.1
OW111580.1
OW111581.1
OW111582.1
OW111583.1
OW111584.1
OW111585.1
OW111586.1
OW111587.1
OW111588.1
OW111589.1
OW111590.1
OW111591.1
OW111592.1
OW111593.1
OW111594.1
OW111595.1
OW111596.1
OW111597.1
OW111598.1
OW111599.1
OW111600.1
OW111601.1
OW111602.1
OW111603.1
OW111604.1
OW111605.1
OW111606.1
OW111607.1
OW111608.1
OW111609.1
OW111610.1
OW111611.1
OW111612.1
OW111613.1
OW111614.1
OW111615.1
OW111616.1
OW111617.1
OW111618.1
OW111619.1
OW111620.1
OW111621.1
OW111622.1
OW111623.1
OW111624.1
OW111625.1
OW111626.1
OW111627.1
OW111628.1
OW111629.1
OW111630.1
OW111631.1
OW111632.1
OW111633.1
OW111634.1
OW111635.1
OW111636.1
OW111637.1
OW111638.1
OW111639.1
OW111640.1
OW111641.1
OW111642.1
OW111643.1
OW111644.1
OW111645.1
OW111646.1
OW111647.1
OW111648.1
OW111649.1
OW111650.1
OW111651.1
OW111652.1
OW111653.1
OW111654.1
OW111655.1
OW111656.1
OW111657.1
OW111658.1
OW111659.1
OW111660.1
OW111661.1
OW111662.1
OW111663.1
OW111664.1
OW111665.1
OW111666.1
OW111667.1
OW111668.1
OW111669.1
OW111670.1
OW111671.1
OW111672.1
OW111673.1
OW111674.1
OW111675.1
OW111676.1
OW111677.1
OW111678.1
OW111679.1
OW111680.1
OW111681.1
OW111682.1
OW111683.1
OW111684.1
OW111685.1
OW111686.1
OW111687.1
OW111688.1
OW111689.1
OW111690.1
OW111691.1
OW111692.1
OW111693.1
OW111694.1
OW111695.1
OW111696.1
OW111697.1
OW111698.1
OW111699.1
OW111700.1
OW111701.1
OW111702.1
OW111703.1
OW111704.1
OW111705.1
OW111706.1
OW111707.1
OW111708.1
OW111709.1
OW111710.1
OW111711.1
OW111712.1
OW111713.1
OW111714.1
OW111715.1
OW111716.1
OW111717.1
OW111718.1
OW111719.1
OW111720.1
OW111721.1
OW111722.1
OW111723.1
OW111724.1
OW111725.1
OW111726.1
OW111727.1
OW111728.1
OW111729.1
OW111730.1
OW111731.1
OW111732.1
OW111733.1
OW111734.1
OW111735.1
OW111736.1
OW111737.1
OW111738.1
OW111739.1
OW111740.1
OW111741.1
OW111742.1
OW111743.1
OW111744.1
OW111745.1
OW111746.1
OW111747.1
OW111748.1
OW111749.1
OW111750.1
OW111751.1
OW111752.1
OW111753.1
OW111754.1
OW111755.1
OW111756.1
OW111757.1
OW111758.1
OW111759.1
OW111760.1
OW111761.1
OW111762.1
OW111763.1
OW111764.1
OW111765.1
OW111766.1
OW111767.1
OW111768.1
OW111769.1
OW111770.1
OW111771.1
OW111772.1
OW111773.1
OW111774.1
OW111775.1
OW111776.1
OW111777.1
OW111778.1
OW111779.1
OW111780.1
OW111781.1
OW111782.1
OW111783.1
OW111784.1
OW111785.1
OW111786.1
OW111787.1
OW111788.1
OW111789.1
OW111790.1
OW111791.1
OW111792.1
OW111793.1
OW111794.1
OW111795.1
OW111796.1
OW111797.1
OW111798.1
OW111799.1
OW111800.1
OW111801.1
OW111802.1
OW111803.1
OW111804.1
OW111805.1
OW111806.1
OW111807.1
OW111808.1
OW111809.1
OW111810.1
OW111811.1
OW111812.1
OW111813.1
OW111814.1
OW111815.1
OW111816.1
OW111817.1
OW111818.1
OW111819.1
OW111820.1
OW111821.1
OW111822.1
OW111823.1
OW111824.1
OW111825.1
OW111826.1
OW111827.1
OW111828.1
OW111829.1
OW111830.1
OW111831.1
OW111832.1
OW111833.1
OW111834.1
OW111835.1
OW111836.1
OW111837.1
OW111838.1
OW111839.1
OW111840.1
OW111841.1
OW111842.1
OW111843.1
OW111844.1
OW111845.1
OW111846.1
OW111847.1
OW111848.1
OW111849.1
OW111850.1
OW111851.1
OW111852.1
OW111853.1
OW111854.1
OW111855.1
OW111856.1
OW111857.1
OW111858.1
OW111859.1
OW111860.1
OW111861.1
OW111862.1
OW111863.1
OW111864.1
OW111865.1
OW111866.1
OW111867.1
OW111868.1
OW111869.1
OW111870.1
OW111871.1
OW111872.1
OW111873.1
OW111874.1
OW111875.1
OW111876.1
OW111877.1
OW111878.1
OW111879.1
OW111880.1
OW111881.1
OW111882.1
OW111883.1
OW111884.1
OW111885.1
OW111886.1
OW111887.1
OW111888.1
OW111889.1
OW111890.1
OW111891.1
OW111892.1
OW111893.1
OW111894.1
OW111895.1
OW111896.1
OW111897.1
OW111898.1
OW111899.1
OW111900.1
OW111901.1
OW111902.1
OW111903.1
OW111904.1
OW111905.1
OW111906.1
OW111907.1
OW111908.1
OW111909.1
OW111910.1
OW111911.1
OW111912.1
OW111913.1
OW111914.1
OW111915.1
OW111916.1
OW111917.1
OW111918.1
OW111919.1
OW111920.1
OW111921.1
OW111922.1
OW111923.1
OW111924.1
OW111925.1
OW111926.1
OW111927.1
OW111928.1
OW111929.1
OW111930.1
OW111931.1
OW111932.1
OW111933.1
OW111934.1
OW111935.1
OW111936.1
OW111937.1
OW111938.1
OW111939.1
OW111940.1
OW111941.1
OW111942.1
OW111943.1
OW111944.1
OW111945.1
OW111946.1
OW111947.1
OW111948.1
OW111949.1
OW111950.1
OW111951.1
OW111952.1
OW111953.1
OW111954.1
OW111955.1
OW111956.1
OW111957.1
OW111958.1
OW111959.1
OW111960.1
OW111961.1
OW111962.1
OW111963.1
OW111964.1
OW111965.1
OW111966.1
OW111967.1
OW111968.1
OW111969.1
OW111970.1
OW111971.1
OW111972.1
OW111973.1
OW111974.1
OW111975.1
OW111976.1
OW111977.1
OW111978.1
OW111979.1
OW111980.1
OW111981.1
OW111982.1
OW111983.1
OW111984.1
OW111985.1
OW111986.1
OW111987.1
OW111988.1
OW111989.1
OW111990.1
OW111991.1
OW111992.1
OW111993.1
OW111994.1
OW111995.1
OW111996.1
OW111997.1
OW111998.1
OW111999.1
OW112000.1
OW112001.1
OW112002.1
OW112003.1
OW112004.1
OW112005.1
OW112006.1
OW112007.1
OW112008.1
OW112009.1
OW112010.1
OW112011.1
OW112012.1
OW112013.1
OW112014.1
OW112015.1
OW112016.1
OW112017.1
OW112018.1
OW112019.1
OW112020.1
OW112021.1
OW112022.1
OW112023.1
OW112024.1
OW112025.1
OW112026.1
OW112027.1
OW112028.1
OW112029.1
OW112030.1
OW112031.1
OW112032.1
OW112033.1
OW112034.1
OW112035.1
OW112036.1
OW112037.1
OW112038.1
OW112039.1
OW112040.1
OW112041.1
OW112042.1
OW112043.1
OW112044.1
OW112045.1
OW112046.1
OW112047.1
OW112048.1
OW112049.1
OW112050.1
OW112051.1
OW112052.1
OW112053.1
OW112054.1
OW112055.1
OW112056.1
OW112057.1
OW112058.1
OW112059.1
OW112060.1
OW112061.1
OW112062.1
OW112063.1
OW112064.1
OW112065.1
OW112066.1
OW112067.1
OW112068.1
OW112069.1
OW112070.1
OW112071.1
OW112072.1
OW112073.1
OW112074.1
OW112075.1
OW112076.1
OW112077.1
OW112078.1
OW112079.1
OW112080.1
OW112081.1
OW112082.1
OW112083.1
OW112084.1
OW112085.1
OW112112.1
OW112113.1
OW112114.1
OW112115.1
OW112116.1
OW112117.1
OW112118.1
OW112119.1
OW112120.1
OW112121.1
OW112122.1
OW112123.1
OW112124.1
OW112125.1
OW112126.1
OW112127.1
OW112128.1
OW112129.1
OW112130.1
OW112131.1
OW112132.1
OW112133.1
OW112134.1
OW112135.1
OW112136.1
OW112137.1
OW112138.1
OW112139.1
OW112140.1
OW112141.1
OW112142.1
OW112143.1
OW112144.1
OW112145.1
OW112146.1
OW112147.1
OW112148.1
OW112149.1
OW112150.1
OW112151.1
OW112152.1
OW112153.1
OW112154.1
OW112155.1
OW112156.1
OW112157.1
OW112158.1
OW112159.1
OW112160.1
OW112161.1
OW112162.1
OW112163.1
OW112164.1
OW112165.1
OW112166.1
OW112167.1
OW112168.1
OW112169.1
OW112170.1
OW112171.1
OW112172.1
OW112173.1
OW112174.1
OW112175.1
OW112176.1
OW112177.1
OW112178.1
OW112179.1
OW112180.1
OW112181.1
OW112182.1
OW112183.1
OW112184.1
OW112185.1
OW112186.1
OW112187.1
OW112188.1
OW112189.1
OW112190.1
OW112191.1
OW112192.1
OW112193.1
OW112194.1
OW112195.1
OW112196.1
OW112197.1
OW112198.1
OW112199.1
OW112200.1
OW112201.1
OW112202.1
OW112203.1
OW112204.1
OW112205.1
OW112206.1
OW112207.1
OW112208.1
OW112209.1
OW112210.1
OW112211.1
OW112212.1
OW112213.1
OW112214.1
OW112215.1
OW112216.1
OW112217.1
OW112218.1
OW112219.1
OW112220.1
OW112221.1
OW112222.1
OW112223.1
OW112224.1
OW112225.1
OW112226.1
OW112227.1
OW112228.1
OW112229.1
OW112230.1
OW112231.1
OW112232.1
OW112233.1
OW112234.1
OW112235.1
OW112236.1
OW112237.1
OW112238.1
OW112239.1
OW112240.1
OW112241.1
OW112242.1
OW112243.1
OW112244.1
OW112245.1
OW112246.1
OW112247.1
OW112248.1
OW112249.1
OW112250.1
OW112251.1
OW112252.1
OW112253.1
OW112254.1
OW112255.1
OW112256.1
OW112257.1
OW112258.1
OW112259.1
OW112260.1
OW112261.1
OW112262.1
OW112263.1
OW112264.1
OW112265.1
OW112266.1
OW112267.1
OW112268.1
OW112269.1
OW112270.1
OW112271.1
OW112272.1
OW112273.1
OW112274.1
OW112275.1
OW112276.1
OW112277.1
OW112278.1
OW112279.1
OW112280.1
OW112281.1
OW112282.1
OW112283.1
OW112284.1
OW112285.1
OW112286.1
OW112287.1
OW112288.1
OW112289.1
OW112290.1
OW112291.1
OW112292.1
OW112293.1
OW112294.1
OW112295.1
OW112296.1
OW112297.1
OW112298.1
OW112299.1
OW112300.1
OW112301.1
OW112302.1
OW112303.1
OW112304.1
OW112305.1
OW112306.1
OW112307.1
OW112308.1
OW112309.1
OW112310.1
OW112311.1
OW112312.1
OW112313.1
OW112314.1
OW112315.1
OW112316.1
OW112317.1
OW112318.1
OW112319.1
OW112320.1
OW112321.1
OW112322.1
OW112323.1
OW112324.1
OW112325.1
OW112326.1
OW112327.1
OW112328.1
OW112329.1
OW112330.1
OW112331.1
OW112332.1
OW112333.1
OW112334.1
OW112335.1
OW112336.1
OW112337.1
OW112338.1
OW112339.1
OW112340.1
OW112341.1
OW112342.1
OW112343.1
OW112344.1
OW112345.1
OW112346.1
OW112347.1
OW112348.1
OW112349.1
OW112350.1
OW112351.1
OW112352.1
OW112353.1
OW112354.1
OW112355.1
OW112356.1
OW112357.1
OW112358.1
OW112359.1
OW112360.1
OW112361.1
OW112362.1
OW112363.1
OW112364.1
OW112365.1
OW112366.1
OW112367.1
OW112368.1
OW112369.1
OW112370.1
OW112371.1
OW112372.1
OW112373.1
OW112374.1
OW112375.1
OW112376.1
OW112377.1
OW112378.1
OW112379.1
OW112380.1
OW112381.1
OW112382.1
OW112383.1
OW112384.1
OW112385.1
OW112386.1
OW112387.1
OW112388.1
OW112389.1
OW112390.1
OW112391.1
OW112392.1
OW112393.1
OW112394.1
OW112395.1
OW112396.1
OW112397.1
OW112398.1
OW112399.1
OW112400.1
OW112401.1
OW112402.1
OW112403.1
OW112404.1
OW112405.1
OW112406.1
OW112407.1
OW112408.1
OW112409.1
OW112410.1
OW112411.1
OW112412.1
OW112413.1
OW112414.1
OW112415.1
OW112416.1
OW112417.1
OW112418.1
OW112419.1
OW112420.1
OW112421.1
OW112422.1
OW112423.1
OW112424.1
OW112425.1
OW112426.1
OW112427.1
OW112428.1
OW112429.1
OW112430.1
OW112431.1
OW112432.1
OW112433.1
OW112434.1
OW112435.1
OW112436.1
OW112437.1
OW112438.1
OW112439.1
OW112440.1
OW112441.1
OW112442.1
OW112443.1
OW112444.1
OW112445.1
OW112446.1
OW112447.1
OW112448.1
OW112449.1
OW112450.1
OW112451.1
OW112452.1
OW112453.1
OW112454.1
OW112455.1
OW112456.1
OW112457.1
OW112458.1
OW112459.1
OW112460.1
OW112461.1
OW112462.1
OW112463.1
OW112464.1
OW112465.1
OW112466.1
OW112467.1
OW112468.1
OW112469.1
OW112470.1
OW112471.1
OW112472.1
OW112473.1
OW112474.1
OW112475.1
OW112476.1
OW112477.1
OW112478.1
OW112479.1
OW112480.1
OW112481.1
OW112482.1
OW112483.1
OW112484.1
OW112485.1
OW112486.1
OW112487.1
OW112488.1
OW112489.1
OW112490.1
OW112491.1
OW112492.1
OW112493.1
OW112494.1
OW112495.1
OW112496.1
OW112497.1
OW112498.1
OW112499.1
OW112500.1
OW112501.1
OW112502.1
OW112503.1
OW112504.1
OW112505.1
OW112506.1
OW112507.1
OW112508.1
OW112509.1
OW112510.1
OW112511.1
OW112512.1
OW112513.1
OW112514.1
OW112515.1
OW112516.1
OW112517.1
OW112518.1
OW112519.1
OW112520.1
OW112521.1
OW112522.1
OW112523.1
OW112524.1
OW112525.1
OW112526.1
OW112527.1
OW112528.1
OW112529.1
OW112530.1
OW112531.1
OW112532.1
OW112533.1
OW112534.1
OW112535.1
OW112536.1
OW112537.1
OW112538.1
OW112539.1
OW112540.1
OW112541.1
OW112542.1
OW112543.1
OW112544.1
OW112545.1
OW112546.1
OW112547.1
OW112548.1
OW112549.1
OW112550.1
OW112551.1
OW112552.1
OW112553.1
OW112554.1
OW112555.1
OW112556.1
OW112557.1
OW112558.1
OW112559.1
OW112560.1
OW112561.1
OW112562.1
OW112563.1
OW112564.1
OW112565.1
OW112566.1
OW112567.1
OW112568.1
OW112569.1
OW112570.1
OW112571.1
OW112572.1
OW112573.1
OW112574.1
OW112575.1
OW112576.1
OW112577.1
OW112578.1
OW112579.1
OW112580.1
OW112581.1
OW112582.1
OW112583.1
OW112584.1
OW112585.1
OW112586.1
OW112587.1
OW112588.1
OW112589.1
OW112590.1
OW112591.1
OW112592.1
OW112593.1
OW112594.1
OW112595.1
OW112596.1
OW112597.1
OW112598.1
OW112599.1
OW112600.1
OW112601.1
OW112602.1
OW112603.1
OW112604.1
OW112605.1
OW112606.1
OW112607.1
OW112608.1
OW112609.1
OW112610.1
OW112611.1
OW112612.1
OW112613.1
OW112614.1
OW112615.1
OW112616.1
OW112617.1
OW112618.1
OW112619.1
OW112620.1
OW112621.1
OW112622.1
OW112623.1
OW112624.1
OW112625.1
OW112626.1
OW112627.1
OW112628.1
OW112629.1
OW112630.1
OW112631.1
OW112632.1
OW112633.1
OW112634.1
OW112635.1
OW112636.1
OW112637.1
OW112638.1
OW112639.1
OW112640.1
OW112641.1
OW112642.1
OW112643.1
OW112644.1
OW112645.1
OW112646.1
OW112647.1
OW112648.1
OW112649.1
OW112650.1
OW112651.1
OW112652.1
OW112653.1
OW112654.1
OW112655.1
OW112656.1
OW112657.1
OW112658.1
OW112659.1
OW112660.1
OW112661.1
OW112662.1
OW112663.1
OW112664.1
OW112665.1
OW112666.1
OW112667.1
OW112668.1
OW112669.1
OW112670.1
OW112671.1
OW112672.1
OW112673.1
OW112674.1
OW112675.1
OW112676.1
OW112677.1
OW112678.1
OW112679.1
OW112680.1
OW112681.1
OW112682.1
OW112683.1
OW112684.1
OW112685.1
OW112686.1
OW112687.1
OW112688.1
OW112689.1
OW112690.1
OW112691.1
OW112692.1
OW112693.1
OW112694.1
OW112695.1
OW112696.1
OW112697.1
OW112698.1
OW112699.1
OW112700.1
OW112701.1
OW112702.1
OW112703.1
OW112704.1
OW112705.1
OW112706.1
OW112707.1
OW112708.1
OW112709.1
OW112710.1
OW112711.1
OW112712.1
OW112713.1
OW112714.1
OW112715.1
OW112716.1
OW112717.1
OW112718.1
OW112719.1
OW112720.1
OW112721.1
OW112722.1
OW112723.1
OW112724.1
OW112725.1
OW112726.1
OW112727.1
OW112728.1
OW112729.1
OW112730.1
OW112731.1
OW112732.1
OW112733.1
OW112734.1
OW112735.1
OW112736.1
OW112737.1
OW112738.1
OW112739.1
OW112740.1
OW112741.1
OW112742.1
OW112743.1
OW112744.1
OW112745.1
OW112746.1
OW112747.1
OW112748.1
OW112749.1
OW112750.1
OW112751.1
OW112752.1
OW112753.1
OW112754.1
OW112755.1
OW112756.1
OW112757.1
OW112758.1
OW112759.1
OW112760.1
OW112761.1
OW112762.1
OW112763.1
OW112764.1
OW112765.1
OW112766.1
OW112767.1
OW112768.1
OW112769.1
OW112770.1
OW112771.1
OW112772.1
OW112773.1
OW112774.1
OW112775.1
OW112776.1
OW112777.1
OW112778.1
OW112779.1
OW112780.1
OW112781.1
OW112782.1
OW112783.1
OW112784.1
OW112785.1
OW112786.1
OW112787.1
OW112788.1
OW112789.1
OW112790.1
OW112791.1
OW112792.1
OW112793.1
OW112794.1
OW112795.1
OW112796.1
OW112797.1
OW112798.1
OW112799.1
OW112800.1
OW112801.1
OW112802.1
OW112803.1
OW112804.1
OW112805.1
OW112806.1
OW112807.1
OW112808.1
OW112809.1
OW112810.1
OW112811.1
OW112812.1
OW112813.1
OW112814.1
OW112815.1
OW112816.1
OW112817.1
OW112818.1
OW112819.1
OW112820.1
OW112821.1
OW112822.1
OW112823.1
OW112824.1
OW112825.1
OW112826.1
OW112827.1
OW112828.1
OW112829.1
OW112830.1
OW112831.1
OW112832.1
OW112833.1
OW112834.1
OW112835.1
OW112836.1
OW112837.1
OW112838.1
OW112839.1
OW112840.1
OW112841.1
OW112842.1
OW112843.1
OW112844.1
OW112845.1
OW112846.1
OW112847.1
OW112848.1
OW112849.1
OW112850.1
OW112851.1
OW112852.1
OW112853.1
OW112854.1
OW112855.1
OW112856.1
OW112857.1
OW112858.1
OW112859.1
OW112860.1
OW112861.1
OW112862.1
OW112863.1
OW112864.1
OW112865.1
OW112866.1
OW112867.1
OW112868.1
OW112869.1
OW112870.1
OW112871.1
OW112872.1
OW112873.1
OW112874.1
OW112875.1
OW112876.1
OW112877.1
OW112878.1
OW112879.1
OW112880.1
OW112881.1
OW112882.1
OW112883.1
OW112884.1
OW112885.1
OW112886.1
OW112887.1
OW112888.1
OW112889.1
OW112890.1
OW112891.1
OW112892.1
OW112893.1
OW112894.1
OW112895.1
OW112896.1
OW112897.1
OW112898.1
OW112899.1
OW112900.1
OW112901.1
OW112902.1
OW112903.1
OW112904.1
OW112905.1
OW112906.1
OW112907.1
OW112908.1
OW112909.1
OW112910.1
OW112911.1
OW112912.1
OW112913.1
OW112914.1
OW112915.1
OW112916.1
OW112917.1
OW112918.1
OW112919.1
OW112920.1
OW112921.1
OW112922.1
OW112923.1
OW112924.1
OW112925.1
OW112926.1
OW112927.1
OW112928.1
OW112929.1
OW112930.1
OW112931.1
OW112932.1
OW112933.1
OW112934.1
OW112935.1
OW112936.1
OW112937.1
OW112938.1
OW112939.1
OW112940.1
OW112941.1
OW112942.1
OW112943.1
OW112944.1
OW112945.1
OW112946.1
OW112947.1
OW112948.1
OW112949.1
OW112950.1
OW112951.1
OW112952.1
OW112953.1
OW112954.1
OW112955.1
OW112956.1
OW112957.1
OW112958.1
OW112959.1
OW112960.1
OW112961.1
OW112962.1
OW112963.1
OW112964.1
OW112965.1
OW112966.1
OW112967.1
OW112968.1
OW112969.1
OW112970.1
OW112971.1
OW112972.1
OW112973.1
OW112974.1
OW112975.1
OW112976.1
OW112977.1
OW112978.1
OW112979.1
OW112980.1
OW112981.1
OW112982.1
OW112983.1
OW112984.1
OW112985.1
OW112986.1
OW112987.1
OW112988.1
OW112989.1
OW112990.1
OW112991.1
OW112992.1
OW112993.1
OW112994.1
OW112995.1
OW112996.1
OW112997.1
OW112998.1
OW112999.1
OW113000.1
OW113001.1
OW113002.1
OW113003.1
OW113004.1
OW113005.1
OW113006.1
OW113007.1
OW113008.1
OW113009.1
OW113010.1
OW113011.1
OW113012.1
OW113013.1
OW113014.1
OW113015.1
OW113016.1
OW113017.1
OW113018.1
OW113019.1
OW113020.1
OW113021.1
OW113022.1
OW113023.1
OW113024.1
OW113025.1
OW113026.1
OW113027.1
OW113028.1
OW113029.1
OW113030.1
OW113031.1
OW113032.1
OW113033.1
OW113034.1
OW113035.1
OW113036.1
OW113037.1
OW113038.1
OW113039.1
OW113040.1
OW113041.1
OW113042.1
OW113043.1
OW113044.1
OW113045.1
OW113046.1
OW113047.1
OW113048.1
OW113049.1
OW113050.1
OW113051.1
OW113052.1
OW113053.1
OW113054.1
OW113055.1
OW113056.1
OW113057.1
OW113058.1
OW113059.1
OW113060.1
OW113061.1
OW113062.1
OW113063.1
OW113064.1
OW113065.1
OW113066.1
OW113067.1
OW113068.1
OW113069.1
OW113070.1
OW113071.1
OW113072.1
OW113073.1
OW113074.1
OW113075.1
OW113076.1
OW113077.1
OW113078.1
OW113079.1
OW113080.1
OW113081.1
OW113082.1
OW113083.1
OW113084.1
OW113085.1
OW113086.1
OW113087.1
OW113088.1
OW113089.1
OW113090.1
OW113091.1
OW113092.1
OW113093.1
OW113094.1
OW113095.1
OW113096.1
OW113097.1
OW113098.1
OW113099.1
OW113100.1
OW113101.1
OW113102.1
OW113103.1
OW113104.1
OW113105.1
OW113106.1
OW113107.1
OW113108.1
OW113109.1
OW113110.1
OW113111.1
OW113112.1
OW113113.1
OW113114.1
OW113115.1
OW113116.1
OW113117.1
OW113118.1
OW113119.1
OW113120.1
OW113121.1
OW113122.1
OW113123.1
OW113124.1
OW113125.1
OW113126.1
OW113127.1
OW113128.1
OW113129.1
OW113130.1
OW113131.1
OW113132.1
OW113133.1
OW113134.1
OW113135.1
OW113136.1
OW113137.1
OW113138.1
OW113139.1
OW113140.1
OW113141.1
OW113142.1
OW113143.1
OW113144.1
OW113145.1
OW113146.1
OW113147.1
OW113148.1
OW113149.1
OW113150.1
OW113151.1
OW113152.1
OW113153.1
OW113154.1
OW113155.1
OW113156.1
OW113157.1
OW113158.1
OW113159.1
OW113160.1
OW113161.1
OW113162.1
OW113163.1
OW113164.1
OW113165.1
OW113166.1
OW113167.1
OW113168.1
OW113169.1
OW113170.1
OW113171.1
OW113172.1
OW113173.1
OW113174.1
OW113175.1
OW113176.1
OW113177.1
OW113178.1
OW113179.1
OW113180.1
OW113181.1
OW113182.1
OW113183.1
OW113184.1
OW113185.1
OW113186.1
OW113187.1
OW113188.1
OW113189.1
OW113190.1
OW113191.1
OW113192.1
OW113193.1
OW113194.1
OW113195.1
OW113196.1
OW113197.1
OW113198.1
OW113199.1
OW113200.1
OW113201.1
OW113202.1
OW113203.1
OW113204.1
OW113205.1
OW113206.1
OW113207.1
OW113208.1
OW113209.1
OW113210.1
OW113211.1
OW113212.1
OW113213.1
OW113214.1
OW113215.1
OW113216.1
OW113217.1
OW113218.1
OW113219.1
OW113220.1
OW113221.1
OW113222.1
OW113223.1
OW113224.1
OW113225.1
OW113226.1
OW113227.1
OW113228.1
OW113229.1
OW113230.1
OW113231.1
OW113232.1
OW113233.1
OW113234.1
OW113235.1
OW113236.1
OW113237.1
OW113238.1
OW113239.1
OW113240.1
OW113241.1
OW113242.1
OW113243.1
OW113244.1
OW113245.1
OW113246.1
OW113247.1
OW113248.1
OW113249.1
OW113250.1
OW113251.1
OW113252.1
OW113253.1
OW113254.1
OW113255.1
OW113256.1
OW113257.1
OW113258.1
OW113259.1
OW113260.1
OW113261.1
OW113262.1
OW113263.1
OW113264.1
OW113265.1
OW113266.1
OW113267.1
OW113268.1
OW113269.1
OW113270.1
OW113271.1
OW113272.1
OW113273.1
OW113274.1
OW113275.1
OW113276.1
OW113277.1
OW113278.1
OW113279.1
OW113280.1
OW113281.1
OW113282.1
OW113283.1
OW113284.1
OW113285.1
OW113286.1
OW113287.1
OW113288.1
OW113289.1
OW113290.1
OW113291.1
OW113292.1
OW113293.1
OW113294.1
OW113295.1
OW113296.1
OW113297.1
OW113298.1
OW113299.1
OW113300.1
OW113301.1
OW113302.1
OW113303.1
OW113304.1
OW113305.1
OW113306.1
OW113307.1
OW113308.1
OW113309.1
OW113310.1
OW113311.1
OW113312.1
OW113313.1
OW113314.1
OW113315.1
OW113316.1
OW113317.1
OW113318.1
OW113319.1
OW113320.1
OW113321.1
OW113322.1
OW113323.1
OW113324.1
OW113325.1
OW113326.1
OW113327.1
OW113328.1
OW113329.1
OW113330.1
OW113331.1
OW113332.1
OW113333.1
OW113334.1
OW113335.1
OW113336.1
OW113337.1
OW113338.1
OW113339.1
OW113340.1
OW113341.1
OW113342.1
OW113343.1
OW113344.1
OW113345.1
OW113346.1
OW113347.1
OW113348.1
OW113349.1
OW113350.1
OW113351.1
OW113352.1
OW113353.1
OW113354.1
OW113355.1
OW113356.1
OW113357.1
OW113358.1
OW113359.1
OW113360.1
OW113361.1
OW113362.1
OW113363.1
OW113364.1
OW113365.1
OW113366.1
OW113367.1
OW113368.1
OW113369.1
OW113370.1
OW113371.1
OW113372.1
OW113373.1
OW113374.1
OW113375.1
OW113376.1
OW113377.1
OW113378.1
OW113379.1
OW113380.1
OW113381.1
OW113382.1
OW113383.1
OW113384.1
OW113385.1
OW113386.1
OW113387.1
OW113388.1
OW113389.1
OW113390.1
OW113391.1
OW113392.1
OW113393.1
OW113394.1
OW113395.1
OW113396.1
OW113397.1
OW113398.1
OW113399.1
OW113400.1
OW113401.1
OW113402.1
OW113403.1
OW113404.1
OW113405.1
OW113406.1
OW113407.1
OW113408.1
OW113409.1
OW113410.1
OW113411.1
OW113412.1
OW113413.1
OW113414.1
OW113415.1
OW113416.1
OW113417.1
OW113418.1
OW113419.1
OW113420.1
OW113421.1
OW113422.1
OW113423.1
OW113424.1
OW113425.1
OW113426.1
OW113427.1
OW113428.1
OW113429.1
OW113430.1
OW113431.1
OW113432.1
OW113433.1
OW113434.1
OW113435.1
OW113436.1
OW113437.1
OW113438.1
OW113439.1
OW113440.1
OW113441.1
OW113442.1
OW113443.1
OW113444.1
OW113445.1
OW113446.1
OW113447.1
OW113448.1
OW113449.1
OW113450.1
OW113451.1
OW113452.1
OW113453.1
OW113454.1
OW113455.1
OW113456.1
OW113457.1
OW113458.1
OW113459.1
OW113460.1
OW113461.1
OW113462.1
OW113463.1
OW113464.1
OW113465.1
OW113466.1
OW113467.1
OW113468.1
OW113469.1
OW113470.1
OW113471.1
OW113472.1
OW113473.1
OW113474.1
OW113475.1
OW113476.1
OW113477.1
OW113478.1
OW113479.1
OW113480.1
OW113481.1
OW113482.1
OW113483.1
OW113484.1
OW113485.1
OW113486.1
OW113487.1
OW113488.1
OW113489.1
OW113490.1
OW113491.1
OW113492.1
OW113493.1
OW113494.1
OW113495.1
OW113496.1
OW113497.1
OW113498.1
OW113499.1
OW113500.1
OW113501.1
OW113502.1
OW113503.1
OW113504.1
OW113505.1
OW113506.1
OW113507.1
OW113508.1
OW113509.1
OW113510.1
OW113511.1
OW113512.1
OW113513.1
OW113514.1
OW113515.1
OW113516.1
OW113517.1
OW113518.1
OW113519.1
OW113520.1
OW113521.1
OW113522.1
OW113523.1
OW113524.1
OW113525.1
OW113526.1
OW113527.1
OW113528.1
OW113529.1
OW113530.1
OW113531.1
OW113532.1
OW113533.1
OW113534.1
OW113535.1
OW113536.1
OW113537.1
OW113538.1
OW113539.1
OW113540.1
OW113541.1
OW113542.1
OW113543.1
OW113544.1
OW113545.1
OW113546.1
OW113547.1
OW113548.1
OW113549.1
OW113550.1
OW113551.1
OW113552.1
OW113553.1
OW113554.1
OW113555.1
OW113556.1
OW113557.1
OW113558.1
OW113559.1
OW113560.1
OW113561.1
OW113562.1
OW113563.1
OW113564.1
OW113565.1
OW113566.1
OW113567.1
OW113568.1
OW113569.1
OW113570.1
OW113571.1
OW113572.1
OW113573.1
OW113574.1
OW113575.1
OW113576.1
OW113577.1
OW113578.1
OW113579.1
OW113580.1
OW113581.1
OW113582.1
OW113583.1
OW113584.1
OW113585.1
OW113586.1
OW113587.1
OW113588.1
OW113589.1
OW113590.1
OW113591.1
OW113592.1
OW113593.1
OW113594.1
OW113595.1
OW113596.1
OW113597.1
OW113598.1
OW113599.1
OW113600.1
OW113601.1
OW113602.1
OW113603.1
OW113604.1
OW113605.1
OW113606.1
OW113607.1
OW113608.1
OW113609.1
OW113610.1
OW113611.1
OW113612.1
OW113613.1
OW113614.1
OW113615.1
OW113616.1
OW113617.1
OW113618.1
OW113619.1
OW113620.1
OW113621.1
OW113622.1
OW113623.1
OW113624.1
OW113625.1
OW113626.1
OW113627.1
OW113628.1
OW113629.1
OW113630.1
OW113631.1
OW113632.1
OW113633.1
OW113634.1
OW113635.1
OW113636.1
OW113637.1
OW113638.1
OW113639.1
OW113640.1
OW113641.1
OW113642.1
OW113643.1
OW113644.1
OW113645.1
OW113646.1
OW113647.1
OW113648.1
OW113649.1
OW113650.1
OW113651.1
OW113652.1
OW113653.1
OW113654.1
OW113655.1
OW113656.1
OW113657.1
OW113658.1
OW113659.1
OW113660.1
OW113661.1
OW113662.1
OW113663.1
OW113664.1
OW113665.1
OW113666.1
OW113667.1
OW113668.1
OW113669.1
OW113670.1
OW113671.1
OW113672.1
OW113673.1
OW113674.1
OW113675.1
OW113676.1
OW113677.1
OW113678.1
OW113679.1
OW113680.1
OW113681.1
OW113682.1
OW113683.1
OW113684.1
OW113685.1
OW113686.1
OW113687.1
OW113688.1
OW113689.1
OW113690.1
OW113691.1
OW113692.1
OW113693.1
OW113694.1
OW113695.1
OW113696.1
OW113697.1
OW113698.1
OW113699.1
OW113700.1
OW113701.1
OW113702.1
OW113703.1
OW113704.1
OW113705.1
OW113706.1
OW113707.1
OW113708.1
OW113709.1
OW113710.1
OW113711.1
OW113712.1
OW113713.1
OW113714.1
OW113715.1
OW113716.1
OW113717.1
OW113718.1
OW113719.1
OW113720.1
OW113721.1
OW113722.1
OW113723.1
OW113724.1
OW113725.1
OW113726.1
OW113727.1
OW113728.1
OW113729.1
OW113730.1
OW113731.1
OW113732.1
OW113733.1
OW113734.1
OW113735.1
OW113736.1
OW113737.1
OW113738.1
OW113739.1
OW113740.1
OW113741.1
OW113742.1
OW113743.1
OW113744.1
OW113745.1
OW113746.1
OW113747.1
OW113748.1
OW113749.1
OW113750.1
OW113751.1
OW113752.1
OW113753.1
OW113754.1
OW113755.1
OW113756.1
OW113757.1
OW113758.1
OW113759.1
OW113760.1
OW113761.1
OW113762.1
OW113763.1
OW113764.1
OW113765.1
OW113766.1
OW113767.1
OW113768.1
OW113769.1
OW113770.1
OW113771.1
OW113772.1
OW113773.1
OW113774.1
OW113775.1
OW113776.1
OW113777.1
OW113778.1
OW113779.1
OW113780.1
OW113781.1
OW113782.1
OW113783.1
OW113784.1
OW113785.1
OW113786.1
OW113787.1
OW113788.1
OW113789.1
OW113790.1
OW113791.1
OW113792.1
OW113793.1
OW113794.1
OW113795.1
OW113796.1
OW113797.1
OW113798.1
OW113799.1
OW113800.1
OW113801.1
OW113802.1
OW113803.1
OW113804.1
OW113805.1
OW113806.1
OW113807.1
OW113808.1
OW113809.1
OW113810.1
OW113811.1
OW113812.1
OW113813.1
OW113814.1
OW113815.1
OW113816.1
OW113817.1
OW113818.1
OW113819.1
OW113820.1
OW113821.1
OW113822.1
OW113823.1
OW113824.1
OW113825.1
OW113826.1
OW113827.1
OW113828.1
OW113829.1
OW113830.1
OW113831.1
OW113832.1
OW113833.1
OW113834.1
OW113835.1
OW113836.1
OW113837.1
OW113838.1
OW113839.1
OW113840.1
OW113841.1
OW113842.1
OW113843.1
OW113844.1
OW113845.1
OW113846.1
OW113847.1
OW113848.1
OW113849.1
OW113850.1
OW113851.1
OW113852.1
OW113853.1
OW113854.1
OW113855.1
OW113856.1
OW113857.1
OW113858.1
OW113859.1
OW113860.1
OW113861.1
OW113862.1
OW113863.1
OW113864.1
OW113865.1
OW113866.1
OW113867.1
OW113868.1
OW113869.1
OW113870.1
OW113871.1
OW113872.1
OW113873.1
OW113874.1
OW113875.1
OW113876.1
OW113877.1
OW113878.1
OW113879.1
OW113880.1
OW113881.1
OW113882.1
OW113883.1
OW113884.1
OW113885.1
OW113886.1
OW113887.1
OW113888.1
OW113889.1
OW113890.1
OW113891.1
OW113892.1
OW113893.1
OW113894.1
OW113895.1
OW113896.1
OW113897.1
OW113898.1
OW113899.1
OW113900.1
OW113901.1
OW113902.1
OW113903.1
OW113904.1
OW113905.1
OW113906.1
OW113907.1
OW113908.1
OW113909.1
OW113910.1
OW113911.1
OW113912.1
OW113913.1
OW113914.1
OW113915.1
OW113916.1
OW113917.1
OW113918.1
OW113919.1
OW113920.1
OW113921.1
OW113922.1
OW113923.1
OW113924.1
OW113925.1
OW113926.1
OW113927.1
OW113928.1
OW113929.1
OW113930.1
OW113931.1
OW113932.1
OW113933.1
OW113934.1
OW113935.1
OW113936.1
OW113937.1
OW113938.1
OW113939.1
OW113940.1
OW113941.1
OW113942.1
OW113943.1
OW113944.1
OW113945.1
OW113946.1
OW113947.1
OW113948.1
OW113949.1
OW113950.1
OW113951.1
OW113952.1
OW113953.1
OW113954.1
OW113955.1
OW113956.1
OW113957.1
OW113958.1
OW113959.1
OW113960.1
OW113961.1
OW113962.1
OW113963.1
OW113964.1
OW113965.1
OW113966.1
OW113967.1
OW113968.1
OW113969.1
OW113970.1
OW113971.1
OW113972.1
OW113973.1
OW113974.1
OW113975.1
OW113976.1
OW113977.1
OW113978.1
OW113979.1
OW113980.1
OW113981.1
OW113982.1
OW113983.1
OW113984.1
OW113985.1
OW113986.1
OW113987.1
OW113988.1
OW113989.1
OW113990.1
OW113991.1
OW113992.1
OW113993.1
OW113994.1
OW113995.1
OW113996.1
OW113997.1
OW113998.1
OW113999.1
OW114000.1
OW114001.1
OW114002.1
OW114003.1
OW114004.1
OW114005.1
OW114006.1
OW114007.1
OW114008.1
OW114009.1
OW114010.1
OW114011.1
OW114012.1
OW114013.1
OW114014.1
OW114015.1
OW114016.1
OW114017.1
OW114018.1
OW114019.1
OW114020.1
OW114021.1
OW114022.1
OW114023.1
OW114024.1
OW114025.1
OW114026.1
OW114027.1
OW114028.1
OW114029.1
OW114030.1
OW114031.1
OW114032.1
OW114033.1
OW114034.1
OW114035.1
OW114036.1
OW114037.1
OW114038.1
OW114039.1
OW114040.1
OW114041.1
OW114042.1
OW114043.1
OW114044.1
OW114045.1
OW114046.1
OW114047.1
OW114048.1
OW114049.1
OW114050.1
OW114051.1
OW114052.1
OW114053.1
OW114054.1
OW114055.1
OW114056.1
OW114057.1
OW114058.1
OW114059.1
OW114060.1
OW114061.1
OW114062.1
OW114063.1
OW114064.1
OW114065.1
OW114066.1
OW114067.1
OW114068.1
OW114069.1
OW114070.1
OW114071.1
OW114072.1
OW114073.1
OW114074.1
OW114075.1
OW114076.1
OW114077.1
OW114078.1
OW114079.1
OW114080.1
OW114081.1
OW114082.1
OW114083.1
OW114084.1
OW114085.1
OW114086.1
OW114087.1
OW114088.1
OW114089.1
OW114090.1
OW114091.1
OW114092.1
OW114093.1
OW114094.1
OW114095.1
OW114096.1
OW114097.1
OW114098.1
OW114099.1
OW114100.1
OW114101.1
OW114102.1
OW114103.1
OW114104.1
OW114105.1
OW114106.1
OW114107.1
OW114108.1
OW114109.1
OW114110.1
OW114111.1
OW114112.1
OW114113.1
OW114114.1
OW114115.1
OW114116.1
OW114117.1
OW114118.1
OW114119.1
OW114120.1
OW114121.1
OW114122.1
OW114123.1
OW114124.1
OW114125.1
OW114126.1
OW114127.1
OW114128.1
OW114129.1
OW114130.1
OW114131.1
OW114132.1
OW114133.1
OW114134.1
OW114135.1
OW114136.1
OW114137.1
OW114138.1
OW114139.1
OW114140.1
OW114141.1
OW114142.1
OW114143.1
OW114144.1
OW114145.1
OW114146.1
OW114147.1
OW114148.1
OW114149.1
OW114150.1
OW114151.1
OW114152.1
OW114153.1
OW114154.1
OW114155.1
OW114156.1
OW114157.1
OW114158.1
OW114159.1
OW114160.1
OW114161.1
OW114162.1
OW114163.1
OW114164.1
OW114165.1
OW114166.1
OW114167.1
OW114168.1
OW114169.1
OW114170.1
OW114171.1
OW114172.1
OW114173.1
OW114174.1
OW114175.1
OW114176.1
OW114177.1
OW114178.1
OW114179.1
OW114180.1
OW114181.1
OW114182.1
OW114183.1
OW114184.1
OW114185.1
OW114186.1
OW114187.1
OW114188.1
OW114189.1
OW114190.1
OW114191.1
OW114192.1
OW114193.1
OW114194.1
OW114195.1
OW114196.1
OW114197.1
OW114198.1
OW114199.1
OW114200.1
OW114201.1
OW114202.1
OW114203.1
OW114204.1
OW114205.1
OW114206.1
OW114207.1
OW114208.1
OW114209.1
OW114210.1
OW114211.1
OW114212.1
OW114213.1
OW114214.1
OW114215.1
OW114216.1
OW114217.1
OW114218.1
OW114219.1
OW114220.1
OW114221.1
OW114222.1
OW114223.1
OW114224.1
OW114225.1
OW114226.1
OW114227.1
OW114228.1
OW114229.1
OW114230.1
OW114231.1
OW114232.1
OW114233.1
OW114234.1
OW114235.1
OW114236.1
OW114237.1
OW114238.1
OW114239.1
OW114240.1
OW114241.1
OW114242.1
OW114243.1
OW114244.1
OW114245.1
OW114246.1
OW114247.1
OW114248.1
OW114249.1
OW114250.1
OW114251.1
OW114252.1
OW114253.1
OW114254.1
OW114255.1
OW114256.1
OW114257.1
OW114258.1
OW114259.1
OW114260.1
OW114261.1
OW114262.1
OW114263.1
OW114264.1
OW114265.1
OW114266.1
OW114267.1
OW114268.1
OW114269.1
OW114270.1
OW114271.1
OW114272.1
OW114273.1
OW114274.1
OW114275.1
OW114276.1
OW114277.1
OW114278.1
OW114279.1
OW114280.1
OW114281.1
OW114282.1
OW114283.1
OW114284.1
OW114285.1
OW114286.1
OW114287.1
OW114288.1
OW114289.1
OW114290.1
OW114291.1
OW114292.1
OW114293.1
OW114294.1
OW114295.1
OW114296.1
OW114297.1
OW114298.1
OW114299.1
OW114300.1
OW114301.1
OW114302.1
OW114303.1
OW114304.1
OW114305.1
OW114306.1
OW114307.1
OW114308.1
OW114309.1
OW114310.1
OW114311.1
OW114312.1
OW114313.1
OW114314.1
OW114315.1
OW114316.1
OW114317.1
OW114318.1
OW114319.1
OW114320.1
OW114321.1
OW114322.1
OW114323.1
OW114324.1
OW114325.1
OW114326.1
OW114327.1
OW114328.1
OW114329.1
OW114330.1
OW114331.1
OW114332.1
OW114333.1
OW114334.1
OW114335.1
OW114336.1
OW114337.1
OW114338.1
OW114339.1
OW114340.1
OW114341.1
OW114342.1
OW114343.1
OW114344.1
OW114345.1
OW114346.1
OW114347.1
OW114348.1
OW114349.1
OW114350.1
OW114351.1
OW114352.1
OW114353.1
OW114354.1
OW114355.1
OW114356.1
OW114357.1
OW114358.1
OW114359.1
OW114360.1
OW114361.1
OW114362.1
OW114363.1
OW114364.1
OW114365.1
OW114366.1
OW114367.1
OW114368.1
OW114369.1
OW114370.1
OW114371.1
OW114372.1
OW114373.1
OW114374.1
OW114375.1
OW114376.1
OW114377.1
OW114378.1
OW114379.1
OW114380.1
OW114381.1
OW114382.1
OW114383.1
OW114384.1
OW114385.1
OW114386.1
OW114387.1
OW114388.1
OW114389.1
OW114390.1
OW114391.1
OW114392.1
OW114393.1
OW114394.1
OW114395.1
OW114396.1
OW114397.1
OW114398.1
OW114399.1
OW114400.1
OW114401.1
OW114402.1
OW114403.1
OW114404.1
OW114405.1
OW114406.1
OW114407.1
OW114408.1
OW114409.1
OW114410.1
OW114411.1
OW114412.1
OW114413.1
OW114414.1
OW114415.1
OW114416.1
OW114417.1
OW114418.1
OW114419.1
OW114420.1
OW114421.1
OW114422.1
OW114423.1
OW114424.1
OW114425.1
OW114426.1
OW114427.1
OW114428.1
OW114429.1
OW114430.1
OW114431.1
OW114432.1
OW114433.1
OW114434.1
OW114435.1
OW114436.1
OW114437.1
OW114438.1
OW114439.1
OW114440.1
OW114441.1
OW114442.1
OW114443.1
OW114444.1
OW114445.1
OW114446.1
OW114447.1
OW114448.1
OW114449.1
OW114450.1
OW114451.1
OW114452.1
OW114453.1
OW114454.1
OW114455.1
OW114456.1
OW114457.1
OW114458.1
OW114459.1
OW114460.1
OW114461.1
OW114462.1
OW114463.1
OW114464.1
OW114465.1
OW114466.1
OW114467.1
OW114468.1
OW114469.1
OW114470.1
OW114471.1
OW114472.1
OW114473.1
OW114474.1
OW114475.1
OW114476.1
OW114477.1
OW114478.1
OW114479.1
OW114480.1
OW114481.1
OW114482.1
OW114483.1
OW114484.1
OW114485.1
OW114486.1
OW114487.1
OW114488.1
OW114489.1
OW114490.1
OW114491.1
OW114492.1
OW114493.1
OW114494.1
OW114495.1
OW114496.1
OW114497.1
OW114498.1
OW114499.1
OW114500.1
OW114501.1
OW114502.1
OW114503.1
OW114504.1
OW114505.1
OW114506.1
OW114507.1
OW114508.1
OW114509.1
OW114510.1
OW114511.1
OW114512.1
OW114513.1
OW114514.1
OW114515.1
OW114516.1
OW114517.1
OW114518.1
OW114519.1
OW114520.1
OW114521.1
OW114522.1
OW114523.1
OW114524.1
OW114525.1
OW114526.1
OW114527.1
OW114528.1
OW114529.1
OW114530.1
OW114531.1
OW114532.1
OW114533.1
OW114534.1
OW114535.1
OW114536.1
OW114537.1
OW114538.1
OW114539.1
OW114540.1
OW114541.1
OW114542.1
OW114543.1
OW114544.1
OW114545.1
OW114546.1
OW114547.1
OW114548.1
OW114549.1
OW114550.1
OW114551.1
OW114552.1
OW114553.1
OW114554.1
OW114555.1
OW114556.1
OW114557.1
OW114558.1
OW114559.1
OW114560.1
OW114561.1
OW114562.1
OW114563.1
OW114564.1
OW114565.1
OW114566.1
OW114567.1
OW114568.1
OW114569.1
OW114570.1
OW114571.1
OW114572.1
OW114573.1
OW114574.1
OW114575.1
OW114576.1
OW114577.1
OW114578.1
OW114579.1
OW114580.1
OW114581.1
OW114582.1
OW114583.1
OW114584.1
OW114585.1
OW114586.1
OW114587.1
OW114588.1
OW114589.1
OW114590.1
OW114591.1
OW114592.1
OW114593.1
OW114594.1
OW114595.1
OW114596.1
OW114597.1
OW114598.1
OW114599.1
OW114600.1
OW114601.1
OW114602.1
OW114603.1
OW114604.1
OW114605.1
OW114606.1
OW114607.1
OW114608.1
OW114609.1
OW114610.1
OW114611.1
OW114612.1
OW114613.1
OW114614.1
OW114615.1
OW114616.1
OW114617.1
OW114618.1
OW114619.1
OW114620.1
OW114621.1
OW114622.1
OW114623.1
OW114624.1
OW114625.1
OW114626.1
OW114627.1
OW114628.1
OW114629.1
OW114630.1
OW114631.1
OW114632.1
OW114633.1
OW114634.1
OW114635.1
OW114636.1
OW114637.1
OW114638.1
OW114639.1
OW114640.1
OW114641.1
OW114642.1
OW114643.1
OW114644.1
OW114645.1
OW114646.1
OW114647.1
OW114648.1
OW114649.1
OW114650.1
OW114651.1
OW114652.1
OW114653.1
OW114654.1
OW114655.1
OW114656.1
OW114657.1
OW114658.1
OW114659.1
OW114660.1
OW114661.1
OW114662.1
OW114663.1
OW114664.1
OW114665.1
OW114666.1
OW114667.1
OW114668.1
OW114669.1
OW114670.1
OW114671.1
OW114672.1
OW114673.1
OW114674.1
OW114675.1
OW114676.1
OW114677.1
OW114678.1
OW114679.1
OW114680.1
OW114681.1
OW114682.1
OW114683.1
OW114684.1
OW114685.1
OW114686.1
OW114687.1
OW114688.1
OW114689.1
OW114690.1
OW114691.1
OW114692.1
OW114693.1
OW114694.1
OW114695.1
OW114696.1
OW114697.1
OW114698.1
OW114699.1
OW114700.1
OW114701.1
OW114702.1
OW114703.1
OW114704.1
OW114705.1
OW114706.1
OW114707.1
OW114708.1
OW114709.1
OW114710.1
OW114711.1
OW114712.1
OW114713.1
OW114714.1
OW114715.1
OW114716.1
OW114717.1
OW114718.1
OW114719.1
OW114720.1
OW114721.1
OW114722.1
OW114723.1
OW114724.1
OW114725.1
OW114726.1
OW114727.1
OW114728.1
OW114729.1
OW114730.1
OW114731.1
OW114732.1
OW114733.1
OW114734.1
OW114735.1
OW114736.1
OW114737.1
OW114738.1
OW114739.1
OW114740.1
OW114741.1
OW114742.1
OW114743.1
OW114744.1
OW114745.1
OW114746.1
OW114747.1
OW114748.1
OW114749.1
OW114750.1
OW114751.1
OW114752.1
OW114753.1
OW114754.1
OW114755.1
OW114756.1
OW114757.1
OW114758.1
OW114759.1
OW114760.1
OW114761.1
OW114762.1
OW114763.1
OW114764.1
OW114765.1
OW114766.1
OW114767.1
OW114768.1
OW114769.1
OW114770.1
OW114771.1
OW114772.1
OW114773.1
OW114774.1
OW114775.1
OW114776.1
OW114777.1
OW114778.1
OW114779.1
OW114780.1
OW114781.1
OW114782.1
OW114783.1
OW114784.1
OW114785.1
OW114786.1
OW114787.1
OW114788.1
OW114789.1
OW114790.1
OW114791.1
OW114792.1
OW114793.1
OW114794.1
OW114795.1
OW114796.1
OW114797.1
OW114798.1
OW114799.1
OW114800.1
OW114801.1
OW114802.1
OW114803.1
OW114804.1
OW114805.1
OW114806.1
OW114807.1
OW114808.1
OW114809.1
OW114810.1
OW114811.1
OW114812.1
OW114813.1
OW114814.1
OW114815.1
OW114816.1
OW114817.1
OW114818.1
OW114819.1
OW114820.1
OW114821.1
OW114822.1
OW114823.1
OW114824.1
OW114825.1
OW114826.1
OW114827.1
OW114828.1
OW114829.1
OW114830.1
OW114831.1
OW114832.1
OW114833.1
OW114834.1
OW114835.1
OW114836.1
OW114837.1
OW114838.1
OW114839.1
OW114840.1
OW114841.1
OW114842.1
OW114843.1
OW114844.1
OW114845.1
OW114846.1
OW114847.1
OW114848.1
OW114849.1
OW114850.1
OW114851.1
OW114852.1
OW114853.1
OW114854.1
OW114855.1
OW114856.1
OW114857.1
OW114858.1
OW114859.1
OW114860.1
OW114861.1
OW114862.1
OW114863.1
OW114864.1
OW114865.1
OW114866.1
OW114867.1
OW114868.1
OW114869.1
OW114870.1
OW114871.1
OW114872.1
OW114873.1
OW114874.1
OW114875.1
OW114876.1
OW114877.1
OW114878.1
OW114879.1
OW114880.1
OW114881.1
OW114882.1
OW114883.1
OW114884.1
OW114885.1
OW114886.1
OW114887.1
OW114888.1
OW114889.1
OW114890.1
OW114891.1
OW114892.1
OW114893.1
OW114894.1
OW114895.1
OW114896.1
OW114897.1
OW114898.1
OW114899.1
OW114900.1
OW114901.1
OW114902.1
OW114903.1
OW114904.1
OW114905.1
OW114906.1
OW114907.1
OW114908.1
OW114909.1
OW114910.1
OW114911.1
OW114912.1
OW114913.1
OW114914.1
OW114915.1
OW114916.1
OW114917.1
OW114918.1
OW114919.1
OW114920.1
OW114921.1
OW114922.1
OW114923.1
OW114924.1
OW114925.1
OW114926.1
OW114927.1
OW114928.1
OW114929.1
OW114930.1
OW114931.1
OW114932.1
OW114933.1
OW114934.1
OW114935.1
OW114936.1
OW114937.1
OW114938.1
OW114939.1
OW114940.1
OW114941.1
OW114942.1
OW114943.1
OW114944.1
OW114945.1
OW114946.1
OW114947.1
OW114948.1
OW114949.1
OW114950.1
OW114951.1
OW114952.1
OW114953.1
OW114954.1
OW114955.1
OW114956.1
OW114957.1
OW114958.1
OW114959.1
OW114960.1
OW114961.1
OW114962.1
OW114963.1
OW114964.1
OW114965.1
OW114966.1
OW114967.1
OW114968.1
OW114969.1
OW114970.1
OW114971.1
OW114972.1
OW114973.1
OW114974.1
OW114975.1
OW114976.1
OW114977.1
OW114978.1
OW114979.1
OW114980.1
OW114981.1
OW114982.1
OW114983.1
OW114984.1
OW114985.1
OW114986.1
OW114987.1
OW114988.1
OW114989.1
OW114990.1
OW114991.1
OW114992.1
OW114993.1
OW114994.1
OW114995.1
OW114996.1
OW114997.1
OW114998.1
OW114999.1
OW115000.1
OW115001.1
OW115002.1
OW115003.1
OW115004.1
OW115005.1
OW115006.1
OW115007.1
OW115008.1
OW115009.1
OW115010.1
OW115011.1
OW115012.1
OW115013.1
OW115014.1
OW115015.1
OW115016.1
OW115017.1
OW115018.1
OW115019.1
OW115020.1
OW115021.1
OW115022.1
OW115023.1
OW115024.1
OW115025.1
OW115026.1
OW115027.1
OW115028.1
OW115029.1
OW115030.1
OW115031.1
OW115032.1
OW115033.1
OW115034.1
OW115035.1
OW115036.1
OW115037.1
OW115038.1
OW115039.1
OW115040.1
OW115041.1
OW115042.1
OW115043.1
OW115044.1
OW115045.1
OW115046.1
OW115047.1
OW115048.1
OW115049.1
OW115050.1
OW115051.1
OW115052.1
OW115053.1
OW115054.1
OW115055.1
OW115056.1
OW115057.1
OW115058.1
OW115059.1
OW115060.1
OW115061.1
OW115062.1
OW115063.1
OW115064.1
OW115065.1
OW115066.1
OW115067.1
OW115068.1
OW115069.1
OW115070.1
OW115071.1
OW115072.1
OW115073.1
OW115074.1
OW115075.1
OW115076.1
OW115077.1
OW115078.1
OW115079.1
OW115080.1
OW115081.1
OW115082.1
OW115083.1
OW115084.1
OW115085.1
OW115086.1
OW115087.1
OW115088.1
OW115089.1
OW115090.1
OW115091.1
OW115092.1
OW115093.1
OW115094.1
OW115095.1
OW115096.1
OW115097.1
OW115098.1
OW115099.1
OW115100.1
OW115101.1
OW115102.1
OW115103.1
OW115104.1
OW115105.1
OW115106.1
OW115107.1
OW115108.1
OW115109.1
OW115110.1
OW115111.1
OW115112.1
OW115113.1
OW115114.1
OW115115.1
OW115116.1
OW115117.1
OW115118.1
OW115119.1
OW115120.1
OW115121.1
OW115122.1
OW115123.1
OW115124.1
OW115125.1
OW115126.1
OW115127.1
OW115128.1
OW115129.1
OW115130.1
OW115131.1
OW115132.1
OW115133.1
OW115134.1
OW115135.1
OW115136.1
OW115137.1
OW115138.1
OW115139.1
OW115140.1
OW115141.1
OW115142.1
OW115143.1
OW115144.1
OW115145.1
OW115146.1
OW115147.1
OW115148.1
OW115149.1
OW115150.1
OW115151.1
OW115152.1
OW115153.1
OW115154.1
OW115155.1
OW115156.1
OW115157.1
OW115158.1
OW115159.1
OW115160.1
OW115161.1
OW115162.1
OW115163.1
OW115164.1
OW115165.1
OW115166.1
OW115167.1
OW115168.1
OW115169.1
OW115170.1
OW115171.1
OW115172.1
OW115173.1
OW115174.1
OW115175.1
OW115176.1
OW115177.1
OW115178.1
OW115179.1
OW115180.1
OW115181.1
OW115182.1
OW115183.1
OW115184.1
OW115185.1
OW115186.1
OW115187.1
OW115188.1
OW115189.1
OW115190.1
OW115191.1
OW115192.1
OW115193.1
OW115194.1
OW115195.1
OW115196.1
OW115197.1
OW115198.1
OW115199.1
OW115200.1
OW115201.1
OW115202.1
OW115203.1
OW115204.1
OW115205.1
OW115206.1
OW115207.1
OW115208.1
OW115209.1
OW115210.1
OW115211.1
OW115212.1
OW115213.1
OW115214.1
OW115215.1
OW115216.1
OW115217.1
OW115218.1
OW115219.1
OW115220.1
OW115221.1
OW115222.1
OW115223.1
OW115224.1
OW115225.1
OW115226.1
OW115227.1
OW115228.1
OW115229.1
OW115230.1
OW115231.1
OW115232.1
OW115233.1
OW115234.1
OW115235.1
OW115236.1
OW115237.1
OW115238.1
OW115239.1
OW115240.1
OW115241.1
OW115242.1
OW115243.1
OW115244.1
OW115245.1
OW115246.1
OW115247.1
OW115248.1
OW115249.1
OW115250.1
OW115251.1
OW115252.1
OW115253.1
OW115254.1
OW115255.1
OW115256.1
OW115257.1
OW115258.1
OW115259.1
OW115260.1
OW115261.1
OW115262.1
OW115263.1
OW115264.1
OW115265.1
OW115266.1
OW115267.1
OW115268.1
OW115269.1
OW115270.1
OW115271.1
OW115272.1
OW115273.1
OW115274.1
OW115275.1
OW115276.1
OW115277.1
OW115278.1
OW115279.1
OW115280.1
OW115281.1
OW115282.1
OW115283.1
OW115284.1
OW115285.1
OW115286.1
OW115287.1
OW115288.1
OW115289.1
OW115290.1
OW115291.1
OW115292.1
OW115293.1
OW115294.1
OW115295.1
OW115296.1
OW115297.1
OW115298.1
OW115299.1
OW115300.1
OW115301.1
OW115302.1
OW115303.1
OW115304.1
OW115305.1
OW115306.1
OW115307.1
OW115308.1
OW115309.1
OW115310.1
OW115311.1
OW115312.1
OW115313.1
OW115314.1
OW115315.1
OW115316.1
OW115317.1
OW115318.1
OW115319.1
OW115320.1
OW115321.1
OW115322.1
OW115323.1
OW115324.1
OW115325.1
OW115326.1
OW115327.1
OW115328.1
OW115329.1
OW115330.1
OW115331.1
OW115332.1
OW115333.1
OW115334.1
OW115335.1
OW115336.1
OW115337.1
OW115338.1
OW115339.1
OW115340.1
OW115341.1
OW115342.1
OW115343.1
OW115344.1
OW115345.1
OW115346.1
OW115347.1
OW115348.1
OW115349.1
OW115350.1
OW115351.1
OW115352.1
OW115353.1
OW115354.1
OW115355.1
OW115356.1
OW115357.1
OW115358.1
OW115359.1
OW115360.1
OW115361.1
OW115362.1
OW115363.1
OW115364.1
OW115365.1
OW115366.1
OW115367.1
OW115368.1
OW115369.1
OW115370.1
OW115371.1
OW115372.1
OW115373.1
OW115374.1
OW115375.1
OW115376.1
OW115377.1
OW115378.1
OW115379.1
OW115380.1
OW115381.1
OW115382.1
OW115383.1
OW115384.1
OW115385.1
OW115386.1
OW115387.1
OW115388.1
OW115389.1
OW115390.1
OW115391.1
OW115392.1
OW115393.1
OW115394.1
OW115395.1
OW115396.1
OW115397.1
OW115398.1
OW115399.1
OW115400.1
OW115401.1
OW115402.1
OW115403.1
OW115404.1
OW115405.1
OW115406.1
OW115407.1
OW115408.1
OW115409.1
OW115410.1
OW115411.1
OW115412.1
OW115413.1
OW115414.1
OW115415.1
OW115416.1
OW115417.1
OW115418.1
OW115419.1
OW115420.1
OW115421.1
OW115422.1
OW115423.1
OW115424.1
OW115425.1
OW115426.1
OW115427.1
OW115428.1
OW115429.1
OW115430.1
OW115431.1
OW115432.1
OW115433.1
OW115434.1
OW115435.1
OW115436.1
OW115437.1
OW115438.1
OW115439.1
OW115440.1
OW115441.1
OW115442.1
OW115443.1
OW115444.1
OW115445.1
OW115446.1
OW115447.1
OW115448.1
OW115449.1
OW115450.1
OW115451.1
OW115452.1
OW115453.1
OW115454.1
OW115455.1
OW115456.1
OW115457.1
OW115458.1
OW115459.1
OW115460.1
OW115461.1
OW115462.1
OW115463.1
OW115464.1
OW115465.1
OW115466.1
OW115467.1
OW115468.1
OW115469.1
OW115470.1
OW115471.1
OW115472.1
OW115473.1
OW115474.1
OW115475.1
OW115476.1
OW115477.1
OW115478.1
OW115479.1
OW115480.1
OW115481.1
OW115482.1
OW115483.1
OW115484.1
OW115485.1
OW115486.1
OW115487.1
OW115488.1
OW115489.1
OW115490.1
OW115491.1
OW115492.1
OW115493.1
OW115494.1
OW115495.1
OW115496.1
OW115497.1
OW115498.1
OW115499.1
OW115500.1
OW115501.1
OW115502.1
OW115503.1
OW115504.1
OW115505.1
OW115506.1
OW115507.1
OW115508.1
OW115509.1
OW115510.1
OW115511.1
OW115512.1
OW115513.1
OW115514.1
OW115515.1
OW115516.1
OW115517.1
OW115518.1
OW115519.1
OW115520.1
OW115521.1
OW115522.1
OW115523.1
OW115524.1
OW115525.1
OW115526.1
OW115527.1
OW115528.1
OW115529.1
OW115530.1
OW115531.1
OW115532.1
OW115533.1
OW115534.1
OW115535.1
OW115536.1
OW115537.1
OW115538.1
OW115539.1
OW115540.1
OW115541.1
OW115542.1
OW115543.1
OW115544.1
OW115545.1
OW115546.1
OW115547.1
OW115548.1
OW115549.1
OW115550.1
OW115551.1
OW115552.1
OW115553.1
OW115554.1
OW115555.1
OW115556.1
OW115557.1
OW115558.1
OW115559.1
OW115560.1
OW115561.1
OW115562.1
OW115563.1
OW115564.1
OW115565.1
OW115566.1
OW115567.1
OW115568.1
OW115569.1
OW115570.1
OW115571.1
OW115572.1
OW115573.1
OW115574.1
OW115575.1
OW115576.1
OW115577.1
OW115578.1
OW115579.1
OW115580.1
OW115581.1
OW115582.1
OW115583.1
OW115584.1
OW115585.1
OW115586.1
OW115587.1
OW115588.1
OW115589.1
OW115590.1
OW115591.1
OW115592.1
OW115593.1
OW115594.1
OW115595.1
OW115596.1
OW115597.1
OW115598.1
OW115599.1
OW115600.1
OW115601.1
OW115602.1
OW115603.1
OW115604.1
OW115605.1
OW115606.1
OW115607.1
OW115608.1
OW115609.1
OW115610.1
OW115611.1
OW115612.1
OW115613.1
OW115614.1
OW115615.1
OW115616.1
OW115617.1
OW115618.1
OW115619.1
OW115620.1
OW115621.1
OW115622.1
OW115623.1
OW115624.1
OW115625.1
OW115626.1
OW115627.1
OW115628.1
OW115629.1
OW115630.1
OW115631.1
OW115632.1
OW115633.1
OW115634.1
OW115635.1
OW115636.1
OW115637.1
OW115638.1
OW115639.1
OW115640.1
OW115641.1
OW115642.1
OW115643.1
OW115644.1
OW115645.1
OW115646.1
OW115647.1
OW115648.1
OW115649.1
OW115650.1
OW115651.1
OW115652.1
OW115653.1
OW115654.1
OW115655.1
OW115656.1
OW115657.1
OW115658.1
OW115659.1
OW115660.1
OW115661.1
OW115662.1
OW115663.1
OW115664.1
OW115665.1
OW115666.1
OW115667.1
OW115668.1
OW115669.1
OW115670.1
OW115671.1
OW115672.1
OW115673.1
OW115674.1
OW115675.1
OW115676.1
OW115677.1
OW115678.1
OW115679.1
OW115680.1
OW115681.1
OW115682.1
OW115683.1
OW115684.1
OW115685.1
OW115686.1
OW115687.1
OW115688.1
OW115689.1
OW115690.1
OW115691.1
OW115692.1
OW115693.1
OW115694.1
OW115695.1
OW115696.1
OW115697.1
OW115698.1
OW115699.1
OW115700.1
OW115701.1
OW115702.1
OW115703.1
OW115704.1
OW115705.1
OW115706.1
OW115707.1
OW115708.1
OW115709.1
OW115710.1
OW115711.1
OW115712.1
OW115713.1
OW115714.1
OW115715.1
OW115716.1
OW115717.1
OW115718.1
OW115719.1
OW115720.1
OW115721.1
OW115722.1
OW115723.1
OW115724.1
OW115725.1
OW115726.1
OW115727.1
OW115728.1
OW115729.1
OW115730.1
OW115731.1
OW115732.1
OW115733.1
OW115734.1
OW115735.1
OW115736.1
OW115737.1
OW115738.1
OW115739.1
OW115740.1
OW115741.1
OW115742.1
OW115743.1
OW115744.1
OW115745.1
OW115746.1
OW115747.1
OW115748.1
OW115749.1
OW115750.1
OW115751.1
OW115752.1
OW115753.1
OW115754.1
OW115755.1
OW115756.1
OW115757.1
OW115758.1
OW115759.1
OW115760.1
OW115761.1
OW115762.1
OW115763.1
OW115764.1
OW115765.1
OW115766.1
OW115767.1
OW115768.1
OW115769.1
OW115770.1
OW115771.1
OW115772.1
OW115773.1
OW115774.1
OW115775.1
OW115776.1
OW115777.1
OW115778.1
OW115779.1
OW115780.1
OW115781.1
OW115782.1
OW115783.1
OW115784.1
OW115785.1
OW115786.1
OW115787.1
OW115788.1
OW115789.1
OW115790.1
OW115791.1
OW115792.1
OW115793.1
OW115794.1
OW115795.1
OW115796.1
OW115797.1
OW115798.1
OW115799.1
OW115800.1
OW115801.1
OW115802.1
OW115803.1
OW115804.1
OW115805.1
OW115806.1
OW115807.1
OW115808.1
OW115809.1
OW115810.1
OW115811.1
OW115812.1
OW115813.1
OW115814.1
OW115815.1
OW115816.1
OW115817.1
OW115818.1
OW115819.1
OW115820.1
OW115821.1
OW115822.1
OW115823.1
OW115824.1
OW115825.1
OW115826.1
OW115827.1
OW115828.1
OW115829.1
OW115830.1
OW115831.1
OW115832.1
OW115833.1
OW115834.1
OW115835.1
OW115836.1
OW115837.1
OW115838.1
OW115839.1
OW115840.1
OW115841.1
OW115842.1
OW115843.1
OW115844.1
OW115845.1
OW115846.1
OW115847.1
OW115848.1
OW115849.1
OW115850.1
OW115851.1
OW115852.1
OW115853.1
OW115854.1
OW115855.1
OW115856.1
OW115857.1
OW115858.1
OW115859.1
OW115860.1
OW115861.1
OW115862.1
OW115863.1
OW115864.1
OW115865.1
OW115866.1
OW115867.1
OW115868.1
OW115869.1
OW115870.1
OW115871.1
OW115872.1
OW115873.1
OW115874.1
OW115875.1
OW115876.1
OW115877.1
OW115878.1
OW115879.1
OW115880.1
OW115881.1
OW115882.1
OW115883.1
OW115884.1
OW115885.1
OW115886.1
OW115887.1
OW115888.1
OW115889.1
OW115890.1
OW115891.1
OW115892.1
OW115893.1
OW115894.1
OW115895.1
OW115896.1
OW115897.1
OW115898.1
OW115899.1
OW115900.1
OW115901.1
OW115902.1
OW115903.1
OW115904.1
OW115905.1
OW115906.1
OW115907.1
OW115908.1
OW115909.1
OW115910.1
OW115911.1
OW115912.1
OW115913.1
OW115914.1
OW115915.1
OW115916.1
OW115917.1
OW115918.1
OW115919.1
OW115920.1
OW115921.1
OW115922.1
OW115923.1
OW115924.1
OW115925.1
OW115926.1
OW115927.1
OW115928.1
OW115929.1
OW115930.1
OW115931.1
OW115932.1
OW115933.1
OW115934.1
OW115935.1
OW115936.1
OW115937.1
OW115938.1
OW115939.1
OW115940.1
OW115941.1
OW115942.1
OW115943.1
OW115944.1
OW115945.1
OW115946.1
OW115947.1
OW115948.1
OW115949.1
OW115950.1
OW115951.1
OW115952.1
OW115953.1
OW115954.1
OW115955.1
OW115956.1
OW115957.1
OW115958.1
OW115959.1
OW115960.1
OW115961.1
OW115962.1
OW115963.1
OW115964.1
OW115965.1
OW115966.1
OW115967.1
OW115968.1
OW115969.1
OW115970.1
OW115971.1
OW115972.1
OW115973.1
OW115974.1
OW115975.1
OW115976.1
OW115977.1
OW115978.1
OW115979.1
OW115980.1
OW115981.1
OW115982.1
OW115983.1
OW115984.1
OW115985.1
OW115986.1
OW115987.1
OW115988.1
OW115989.1
OW115990.1
OW115991.1
OW115992.1
OW115993.1
OW115994.1
OW115995.1
OW115996.1
OW115997.1
OW115998.1
OW115999.1
OW116000.1
OW116001.1
OW116002.1
OW116003.1
OW116004.1
OW116005.1
OW116006.1
OW116007.1
OW116008.1
OW116009.1
OW116010.1
OW116011.1
OW116012.1
OW116013.1
OW116014.1
OW116015.1
OW116016.1
OW116017.1
OW116018.1
OW116019.1
OW116020.1
OW116021.1
OW116022.1
OW116023.1
OW116024.1
OW116025.1
OW116026.1
OW116027.1
OW116028.1
OW116029.1
OW116030.1
OW116031.1
OW116032.1
OW116033.1
OW116034.1
OW116035.1
OW116036.1
OW116037.1
OW116038.1
OW116039.1
OW116040.1
OW116041.1
OW116042.1
OW116043.1
OW116044.1
OW116045.1
OW116046.1
OW116047.1
OW116048.1
OW116049.1
OW116050.1
OW116051.1
OW116052.1
OW116053.1
OW116054.1
OW116055.1
OW116056.1
OW116057.1
OW116058.1
OW116059.1
OW116060.1
OW116061.1
OW116062.1
OW116063.1
OW116064.1
OW116065.1
OW116066.1
OW116067.1
OW116068.1
OW116069.1
OW116070.1
OW116071.1
OW116072.1
OW116073.1
OW116074.1
OW116075.1
OW116076.1
OW116077.1
OW116078.1
OW116079.1
OW116080.1
OW116081.1
OW116082.1
OW116083.1
OW116084.1
OW116085.1
OW116086.1
OW116087.1
OW116088.1
OW116089.1
OW116090.1
OW116091.1
OW116092.1
OW116093.1
OW116094.1
OW116095.1
OW116096.1
OW116097.1
OW116098.1
OW116099.1
OW116100.1
OW116101.1
OW116102.1
OW116103.1
OW116104.1
OW116105.1
OW116106.1
OW116107.1
OW116108.1
OW116109.1
OW116110.1
OW116111.1
OW116112.1
OW116113.1
OW116114.1
OW116115.1
OW116116.1
OW116117.1
OW116118.1
OW116119.1
OW116120.1
OW116121.1
OW116122.1
OW116123.1
OW116124.1
OW116125.1
OW116126.1
OW116127.1
OW116128.1
OW116129.1
OW116130.1
OW116131.1
OW116132.1
OW116133.1
OW116134.1
OW116135.1
OW116136.1
OW116137.1
OW116138.1
OW116139.1
OW116140.1
OW116141.1
OW116142.1
OW116143.1
OW116144.1
OW116145.1
OW116146.1
OW116147.1
OW116148.1
OW116149.1
OW116150.1
OW116151.1
OW116152.1
OW116153.1
OW116154.1
OW116155.1
OW116156.1
OW116157.1
OW116158.1
OW116159.1
OW116160.1
OW116161.1
OW116162.1
OW116163.1
OW116164.1
OW116165.1
OW116166.1
OW116167.1
OW116168.1
OW116169.1
OW116170.1
OW116171.1
OW116172.1
OW116173.1
OW116174.1
OW116175.1
OW116176.1
OW116177.1
OW116178.1
OW116179.1
OW116180.1
OW116181.1
OW116182.1
OW116183.1
OW116184.1
OW116185.1
OW116186.1
OW116187.1
OW116188.1
OW116189.1
OW116190.1
OW116191.1
OW116192.1
OW116193.1
OW116194.1
OW116195.1
OW116196.1
OW116197.1
OW116198.1
OW116199.1
OW116200.1
OW116201.1
OW116202.1
OW116203.1
OW116204.1
OW116205.1
OW116206.1
OW116207.1
OW116208.1
OW116209.1
OW116210.1
OW116211.1
OW116212.1
OW116213.1
OW116214.1
OW116215.1
OW116216.1
OW116217.1
OW116218.1
OW116219.1
OW116220.1
OW116221.1
OW116222.1
OW116223.1
OW116224.1
OW116225.1
OW116226.1
OW116227.1
OW116228.1
OW116229.1
OW116230.1
OW116231.1
OW116232.1
OW116233.1
OW116234.1
OW116235.1
OW116236.1
OW116237.1
OW116238.1
OW116239.1
OW116240.1
OW116241.1
OW116242.1
OW116243.1
OW116244.1
OW116245.1
OW116246.1
OW116247.1
OW116248.1
OW116249.1
OW116250.1
OW116251.1
OW116252.1
OW116253.1
OW116254.1
OW116255.1
OW116256.1
OW116257.1
OW116258.1
OW116259.1
OW116260.1
OW116261.1
OW116262.1
OW116263.1
OW116264.1
OW116265.1
OW116266.1
OW116267.1
OW116268.1
OW116269.1
OW116270.1
OW116271.1
OW116272.1
OW116273.1
OW116274.1
OW116275.1
OW116276.1
OW116277.1
OW116278.1
OW116279.1
OW116280.1
OW116281.1
OW116282.1
OW116283.1
OW116284.1
OW116285.1
OW116286.1
OW116287.1
OW116288.1
OW116289.1
OW116290.1
OW116291.1
OW116292.1
OW116293.1
OW116294.1
OW116295.1
OW116296.1
OW116297.1
OW116298.1
OW116299.1
OW116300.1
OW116301.1
OW116302.1
OW116303.1
OW116304.1
OW116305.1
OW116306.1
OW116307.1
OW116308.1
OW116309.1
OW116310.1
OW116311.1
OW116312.1
OW116313.1
OW116314.1
OW116315.1
OW116316.1
OW116317.1
OW116318.1
OW116319.1
OW116320.1
OW116321.1
OW116322.1
OW116323.1
OW116324.1
OW116325.1
OW116326.1
OW116327.1
OW116328.1
OW116329.1
OW116330.1
OW116331.1
OW116332.1
OW116333.1
OW116334.1
OW116335.1
OW116336.1
OW116337.1
OW116338.1
OW116339.1
OW116340.1
OW116341.1
OW116342.1
OW116343.1
OW116344.1
OW116345.1
OW116346.1
OW116347.1
OW116348.1
OW116349.1
OW116350.1
OW116351.1
OW116352.1
OW116353.1
OW116354.1
OW116355.1
OW116356.1
OW116357.1
OW116358.1
OW116359.1
OW116360.1
OW116361.1
OW116362.1
OW116363.1
OW116364.1
OW116365.1
OW116366.1
OW116367.1
OW116368.1
OW116369.1
OW116370.1
OW116371.1
OW116372.1
OW116373.1
OW116374.1
OW116375.1
OW116376.1
OW116377.1
OW116378.1
OW116379.1
OW116380.1
OW116381.1
OW116382.1
OW116383.1
OW116384.1
OW116385.1
OW116386.1
OW116387.1
OW116388.1
OW116389.1
OW116390.1
OW116391.1
OW116392.1
OW116393.1
OW116394.1
OW116395.1
OW116396.1
OW116397.1
OW116398.1
OW116399.1
OW116400.1
OW116401.1
OW116402.1
OW116403.1
OW116404.1
OW116405.1
OW116406.1
OW116407.1
OW116408.1
OW116409.1
OW116410.1
OW116411.1
OW116412.1
OW116413.1
OW116414.1
OW116415.1
OW116416.1
OW116417.1
OW116418.1
OW116419.1
OW116420.1
OW116421.1
OW116422.1
OW116423.1
OW116424.1
OW116425.1
OW116426.1
OW116427.1
OW116428.1
OW116429.1
OW116430.1
OW116431.1
OW116432.1
OW116433.1
OW116434.1
OW116435.1
OW116436.1
OW116437.1
OW116438.1
OW116439.1
OW116440.1
OW116441.1
OW116442.1
OW116443.1
OW116444.1
OW116445.1
OW116446.1
OW116447.1
OW116448.1
OW116449.1
OW116450.1
OW116451.1
OW116452.1
OW116453.1
OW116454.1
OW116455.1
OW116456.1
OW116457.1
OW116458.1
OW116459.1
OW116460.1
OW116461.1
OW116462.1
OW116463.1
OW116464.1
OW116465.1
OW116466.1
OW116467.1
OW116468.1
OW116469.1
OW116470.1
OW116471.1
OW116472.1
OW116473.1
OW116474.1
OW116475.1
OW116476.1
OW116477.1
OW116478.1
OW116479.1
OW116480.1
OW116481.1
OW116482.1
OW116483.1
OW116484.1
OW116485.1
OW116486.1
OW116487.1
OW116488.1
OW116489.1
OW116490.1
OW116491.1
OW116492.1
OW116493.1
OW116494.1
OW116495.1
OW116496.1
OW116497.1
OW116498.1
OW116499.1
OW116500.1
OW116501.1
OW116502.1
OW116503.1
OW116504.1
OW116505.1
OW116506.1
OW116507.1
OW116508.1
OW116509.1
OW116510.1
OW116511.1
OW116512.1
OW116513.1
OW116514.1
OW116515.1
OW116516.1
OW116517.1
OW116518.1
OW116519.1
OW116520.1
OW116521.1
OW116522.1
OW116523.1
OW116524.1
OW116525.1
OW116526.1
OW116527.1
OW116528.1
OW116529.1
OW116530.1
OW116531.1
OW116532.1
OW116533.1
OW116534.1
OW116535.1
OW116536.1
OW116537.1
OW116538.1
OW116539.1
OW116540.1
OW116541.1
OW116542.1
OW116543.1
OW116544.1
OW116545.1
OW116546.1
OW116547.1
OW116548.1
OW116549.1
OW116550.1
OW116551.1
OW116552.1
OW116553.1
OW116554.1
OW116555.1
OW116556.1
OW116557.1
OW116558.1
OW116559.1
OW116560.1
OW116561.1
OW116562.1
OW116563.1
OW116564.1
OW116565.1
OW116566.1
OW116567.1
OW116568.1
OW116569.1
OW116570.1
OW116571.1
OW116572.1
OW116573.1
OW116574.1
OW116575.1
OW116576.1
OW116577.1
OW116578.1
OW116579.1
OW116580.1
OW116581.1
OW116582.1
OW116583.1
OW116584.1
OW116585.1
OW116586.1
OW116587.1
OW116588.1
OW116589.1
OW116590.1
OW116591.1
OW116592.1
OW116593.1
OW116594.1
OW116595.1
OW116596.1
OW116597.1
OW116598.1
OW116599.1
OW116600.1
OW116601.1
OW116602.1
OW116603.1
OW116604.1
OW116605.1
OW116606.1
OW116607.1
OW116608.1
OW116609.1
OW116610.1
OW116611.1
OW116612.1
OW116613.1
OW116614.1
OW116615.1
OW116616.1
OW116617.1
OW116618.1
OW116619.1
OW116620.1
OW116621.1
OW116622.1
OW116623.1
OW116624.1
OW116625.1
OW116626.1
OW116627.1
OW116628.1
OW116629.1
OW116630.1
OW116631.1
OW116632.1
OW116633.1
OW116634.1
OW116635.1
OW116636.1
OW116637.1
OW116638.1
OW116639.1
OW116640.1
OW116641.1
OW116642.1
OW116643.1
OW116644.1
OW116645.1
OW116646.1
OW116647.1
OW116648.1
OW116649.1
OW116650.1
OW116651.1
OW116652.1
OW116653.1
OW116654.1
OW116655.1
OW116656.1
OW116657.1
OW116658.1
OW116659.1
OW116660.1
OW116661.1
OW116662.1
OW116663.1
OW116664.1
OW116665.1
OW116666.1
OW116667.1
OW116668.1
OW116669.1
OW116670.1
OW116671.1
OW116672.1
OW116673.1
OW116674.1
OW116675.1
OW116676.1
OW116677.1
OW116678.1
OW116679.1
OW116680.1
OW116681.1
OW116682.1
OW116683.1
OW116684.1
OW116685.1
OW116686.1
OW116687.1
OW116688.1
OW116689.1
OW116690.1
OW116691.1
OW116692.1
OW116693.1
OW116694.1
OW116695.1
OW116696.1
OW116697.1
OW116698.1
OW116699.1
OW116700.1
OW116701.1
OW116702.1
OW116703.1
OW116704.1
OW116705.1
OW116706.1
OW116707.1
OW116708.1
OW116709.1
OW116710.1
OW116711.1
OW116712.1
OW116713.1
OW116714.1
OW116715.1
OW116716.1
OW116717.1
OW116718.1
OW116719.1
OW116720.1
OW116721.1
OW116722.1
OW116723.1
OW116724.1
OW116725.1
OW116726.1
OW116727.1
OW116728.1
OW116729.1
OW116730.1
OW116731.1
OW116732.1
OW116733.1
OW116734.1
OW116735.1
OW116736.1
OW116737.1
OW116738.1
OW116739.1
OW116740.1
OW116741.1
OW116742.1
OW116743.1
OW116744.1
OW116745.1
OW116746.1
OW116747.1
OW116748.1
OW116749.1
OW116750.1
OW116751.1
OW116752.1
OW116753.1
OW116754.1
OW116755.1
OW116756.1
OW116757.1
OW116758.1
OW116759.1
OW116760.1
OW116761.1
OW116762.1
OW116763.1
OW116764.1
OW116765.1
OW116766.1
OW116767.1
OW116768.1
OW116769.1
OW116770.1
OW116771.1
OW116772.1
OW116773.1
OW116774.1
OW116775.1
OW116776.1
OW116777.1
OW116778.1
OW116779.1
OW116780.1
OW116781.1
OW116782.1
OW116783.1
OW116784.1
OW116785.1
OW116786.1
OW116787.1
OW116788.1
OW116789.1
OW116790.1
OW116791.1
OW116792.1
OW116793.1
OW116794.1
OW116795.1
OW116796.1
OW116797.1
OW116798.1
OW116799.1
OW116800.1
OW116801.1
OW116802.1
OW116803.1
OW116804.1
OW116805.1
OW116806.1
OW116807.1
OW116808.1
OW116809.1
OW116810.1
OW116811.1
OW116812.1
OW116813.1
OW116814.1
OW116815.1
OW116816.1
OW116817.1
OW116818.1
OW116819.1
OW116820.1
OW116821.1
OW116822.1
OW116823.1
OW116824.1
OW116825.1
OW116826.1
OW116827.1
OW116828.1
OW116829.1
OW116830.1
OW116831.1
OW116832.1
OW116833.1
OW116834.1
OW116835.1
OW116836.1
OW116837.1
OW116838.1
OW116839.1
OW116840.1
OW116841.1
OW116842.1
OW116843.1
OW116844.1
OW116845.1
OW116846.1
OW116847.1
OW116848.1
OW116849.1
OW116850.1
OW116851.1
OW116852.1
OW116853.1
OW116854.1
OW116855.1
OW116856.1
OW116857.1
OW116858.1
OW116859.1
OW116860.1
OW116861.1
OW116862.1
OW116863.1
OW116864.1
OW116865.1
OW116866.1
OW116867.1
OW116868.1
OW116869.1
OW116870.1
OW116871.1
OW116872.1
OW116873.1
OW116874.1
OW116875.1
OW116876.1
OW116877.1
OW116878.1
OW116879.1
OW116880.1
OW116881.1
OW116882.1
OW116883.1
OW116884.1
OW116885.1
OW116886.1
OW116887.1
OW116888.1
OW116889.1
OW116890.1
OW116891.1
OW116892.1
OW116893.1
OW116894.1
OW116895.1
OW116896.1
OW116897.1
OW116898.1
OW116899.1
OW116900.1
OW116901.1
OW116902.1
OW116903.1
OW116904.1
OW116905.1
OW116906.1
OW116907.1
OW116908.1
OW116909.1
OW116910.1
OW116911.1
OW116912.1
OW116913.1
OW116914.1
OW116915.1
OW116916.1
OW116917.1
OW116918.1
OW116919.1
OW116920.1
OW116921.1
OW116922.1
OW116923.1
OW116924.1
OW116925.1
OW116926.1
OW116927.1
OW116928.1
OW116929.1
OW116930.1
OW116931.1
OW116932.1
OW116933.1
OW116934.1
OW116935.1
OW116936.1
OW116937.1
OW116938.1
OW116939.1
OW116940.1
OW116941.1
OW116942.1
OW116943.1
OW116944.1
OW116945.1
OW116946.1
OW116947.1
OW116948.1
OW116949.1
OW116950.1
OW116951.1
OW116952.1
OW116953.1
OW116954.1
OW116955.1
OW116956.1
OW116957.1
OW116958.1
OW116959.1
OW116960.1
OW116961.1
OW116962.1
OW116963.1
OW116964.1
OW116965.1
OW116966.1
OW116967.1
OW116968.1
OW116969.1
OW116970.1
OW116971.1
OW116972.1
OW116973.1
OW116974.1
OW116975.1
OW116976.1
OW116977.1
OW116978.1
OW116979.1
OW116980.1
OW116981.1
OW116982.1
OW116983.1
OW116984.1
OW116985.1
OW116986.1
OW116987.1
OW116988.1
OW116989.1
OW116990.1
OW116991.1
OW116992.1
OW116993.1
OW116994.1
OW116995.1
OW116996.1
OW116997.1
OW116998.1
OW116999.1
OW117000.1
OW117001.1
OW117002.1
OW117003.1
OW117004.1
OW117005.1
OW117006.1
OW117007.1
OW117008.1
OW117009.1
OW117010.1
OW117011.1
OW117012.1
OW117013.1
OW117014.1
OW117015.1
OW117016.1
OW117017.1
OW117018.1
OW117019.1
OW117020.1
OW117021.1
OW117022.1
OW117023.1
OW117024.1
OW117025.1
OW117026.1
OW117027.1
OW117028.1
OW117029.1
OW117030.1
OW117031.1
OW117032.1
OW117033.1
OW117034.1
OW117035.1
OW117036.1
OW117037.1
OW117038.1
OW117039.1
OW117040.1
OW117041.1
OW117042.1
OW117043.1
OW117044.1
OW117045.1
OW117046.1
OW117047.1
OW117048.1
OW117049.1
OW117050.1
OW117051.1
OW117052.1
OW117053.1
OW117054.1
OW117055.1
OW117056.1
OW117057.1
OW117058.1
OW117059.1
OW117060.1
OW117061.1
OW117062.1
OW117063.1
OW117064.1
OW117065.1
OW117066.1
OW117067.1
OW117068.1
OW117069.1
OW117070.1
OW117071.1
OW117072.1
OW117073.1
OW117074.1
OW117075.1
OW117076.1
OW117077.1
OW117078.1
OW117079.1
OW117080.1
OW117081.1
OW117082.1
OW117083.1
OW117084.1
OW117085.1
OW117086.1
OW117087.1
OW117088.1
OW117089.1
OW117090.1
OW117091.1
OW117092.1
OW117093.1
OW117094.1
OW117095.1
OW117096.1
OW117097.1
OW117098.1
OW117099.1
OW117100.1
OW117101.1
OW117102.1
OW117103.1
OW117104.1
OW117105.1
OW117106.1
OW117107.1
OW117108.1
OW117109.1
OW117110.1
OW117111.1
OW117112.1
OW117113.1
OW117114.1
OW117115.1
OW117116.1
OW117117.1
OW117118.1
OW117119.1
OW117120.1
OW117121.1
OW117122.1
OW117123.1
OW117124.1
OW117125.1
OW117126.1
OW117127.1
OW117128.1
OW117129.1
OW117130.1
OW117131.1
OW117132.1
OW117133.1
OW117134.1
OW117135.1
OW117136.1
OW117137.1
OW117138.1
OW117139.1
OW117140.1
OW117141.1
OW117142.1
OW117143.1
OW117144.1
OW117145.1
OW117146.1
OW117147.1
OW117148.1
OW117149.1
OW117150.1
OW117151.1
OW117152.1
OW117153.1
OW117154.1
OW117155.1
OW117156.1
OW117157.1
OW117158.1
OW117159.1
OW117160.1
OW117161.1
OW117162.1
OW117163.1
OW117164.1
OW117165.1
OW117166.1
OW117167.1
OW117168.1
OW117169.1
OW117170.1
OW117171.1
OW117172.1
OW117173.1
OW117174.1
OW117175.1
OW117176.1
OW117177.1
OW117178.1
OW117179.1
OW117180.1
OW117181.1
OW117182.1
OW117183.1
OW117184.1
OW117185.1
OW117186.1
OW117187.1
OW117188.1
OW117189.1
OW117190.1
OW117191.1
OW117192.1
OW117193.1
OW117194.1
OW117195.1
OW117196.1
OW117197.1
OW117198.1
OW117199.1
OW117200.1
OW117201.1
OW117202.1
OW117203.1
OW117204.1
OW117205.1
OW117206.1
OW117207.1
OW117208.1
OW117209.1
OW117210.1
OW117211.1
OW117212.1
OW117213.1
OW117214.1
OW117215.1
OW117216.1
OW117217.1
OW117218.1
OW117219.1
OW117220.1
OW117221.1
OW117222.1
OW117223.1
OW117224.1
OW117225.1
OW117226.1
OW117227.1
OW117228.1
OW117229.1
OW117230.1
OW117231.1
OW117232.1
OW117233.1
OW117234.1
OW117235.1
OW117236.1
OW117237.1
OW117238.1
OW117239.1
OW117240.1
OW117241.1
OW117242.1
OW117243.1
OW117244.1
OW117245.1
OW117246.1
OW117247.1
OW117248.1
OW117249.1
OW117250.1
OW117251.1
OW117252.1
AB750368.1
MW052380.1
MW052381.1
MW052382.1
MW052383.1
MW053394.1
MW053395.1
MW053396.1
MW053397.1
MW053398.1
MW053399.1
MW053400.1
MW053401.1
MW073286.1
MW073287.1
MW073288.1
MW073289.1
MZ062425.1
MZ062426.1
MZ062427.1
MZ063690.1
MZ215852.1
MZ215853.1
MZ215855.1
MZ215859.1
MZ215862.1
MZ215863.1
MZ215865.1
MZ215869.1
MZ215872.1
MZ215873.1
MZ215875.1
MZ215879.1
MZ215882.1
MZ215883.1
MZ215885.1
MZ215889.1
MZ215892.1
MZ215893.1
MZ215895.1
MZ215899.1
MZ395173.1
MZ395174.1
MZ395180.1
MZ395183.1
MZ395184.1
MZ395190.1
MZ395193.1
MZ395194.1
MZ395200.1
MZ395203.1
MZ395204.1
MZ395210.1
MZ395213.1
MZ395214.1
MZ395220.1
MZ682117.1
MZ710934.1
MZ710935.1
MZ818785.1
OK236348.1
OK485036.1
OL514323.1
OL514324.1
OL514325.1
OL514326.1
OL514327.1
OL514328.1
OL514329.1
OL514330.1
OL514331.1
OL514332.1
OL514333.1
OL514334.1
OL514335.1
OL514336.1
OL514337.1
OL514338.1
OL514339.1
OL514340.1
OL542697.1
OL542698.1
OL542699.1
OL542700.1
OL542701.1
OL542702.1
OL542703.1
OL542704.1
OL542705.1
OL542706.1
OL542707.1
OL542708.1
OL542709.1
OL542710.1
OL706243.1
OL706244.1
OL706245.1
OL706246.1
OL706247.1
OL706248.1
OL706249.1
OL706250.1
OL706251.1
OL706252.1
OL706253.1
OL706254.1
OL706255.1
OL706256.1
OL706257.1
OL706258.1
OL706259.1
OL706260.1
OL706261.1
OL706262.1
OL706263.1
OL706264.1
OL706265.1
OL706266.1
OL870318.1
OL870319.1
OL871119.1
OL871120.1
OL871121.1
OM210019.1
OM471789.1
OM811664.1
OM811665.1
OM811666.1
OM936196.2
OM936197.2
OM936198.2
OM936199.2
OM936200.2
OM936201.2
OM936202.2
OM936203.2
OM936204.2
OM936205.2
OM936206.2
OM936207.2
OM936208.2
OM936209.2
OM936210.2
OM936211.2
OM936212.2
OM936213.2
OM936214.2
OM936215.2
OM936216.2
OM936217.2
OM936218.2
OM936219.2
OM936220.2
OM936221.2
OM936222.2
OM936223.2
OM936224.2
OM936225.2
OM936226.2
OM936227.2
OM936228.2
OM936229.2
OM936230.2
OM936231.2
OM936232.2
OM936233.2
OM936234.2
OM936235.2
OM936236.2
OM936237.2
OM936238.2
OM936239.2
OM936240.2
OM936241.2
OM936242.2
OM936243.2
OM936244.2
OM936245.2
OM936246.2
OM936247.2
OM936248.2
OM936249.2
OM936250.2
OM936251.2
OM936252.2
OM936253.2
OM936254.2
OM936255.2
OM936256.2
OM936257.2
OM936258.2
OM936259.2
OM936260.2
OM936261.2
OM936262.2
OM936263.2
OM936264.2
OM936265.2
OM936266.2
OM936267.2
OM936268.2
OM936269.2
OM936270.2
OM936271.2
OM936272.2
OM936273.2
OM936274.2
OM936275.2
OM936276.2
OM936277.2
OM936278.2
OM936279.2
OM936280.2
OM936281.2
OM936282.2
OM936283.2
OM936284.2
OM936285.2
OM936286.2
OM936287.2
OM936288.2
OM936289.2
OM936290.2
OM936291.2
OM936292.2
OM936293.2
OM936294.2
OM936295.2
OM936296.2
OM936297.2
OM936298.2
OM936299.2
OM936300.2
OM936301.2
OM936302.2
OM936303.2
OM936304.2
OM936305.2
OM936306.2
OM936307.2
OM936308.2
OM936309.2
OM936310.2
OM936311.2
OM936312.2
OM936313.2
OM936314.2
OM936315.2
OM936316.2
OM936317.2
OM936318.2
OM936319.2
OM936320.2
OM936321.2
OM936322.2
OM936323.2
OM936324.2
OM936325.2
OM936326.2
OM936327.2
OM936328.2
OM936329.2
OM936330.2
OM936331.2
OM936332.2
OM936333.2
OM936334.2
OM936335.2
OM936336.2
OM936337.2
OM936338.2
OM936339.2
OM936340.2
OM936341.2
OM936342.2
OM936343.2
OM936344.2
OM936345.2
OM936346.2
OM936347.2
OM936348.2
OM936349.2
OM936350.2
OM936351.2
OM936352.2
OM936353.2
OM936354.2
OM936355.2
OM936356.2
OM936357.2
OM936358.2
OM936359.2
OM936360.2
OM936361.2
OM936362.2
OM936363.2
OM936364.2
OM936365.2
OM936366.2
OM936367.2
OM936368.2
OM936369.2
OM936370.2
OM936371.2
OM936372.2
OM936373.2
OM936374.2
OM936375.2
OM936376.2
OM936377.2
OM936378.2
OM936379.2
OM936380.2
OM936381.2
OM936382.2
OM936383.2
OM936384.2
OM936385.2
OM936386.2
OM936387.2
OM936388.2
OM936389.2
OM936390.2
OM936391.2
OM936392.2
OM936393.2
OM936394.2
OM936395.2
OM936396.2
OM936397.2
OM936398.2
OM936399.2
OM936400.2
OM936401.2
OM936402.2
OM936403.2
OM936404.2
OM936405.2
OM936406.2
OM936407.2
OM936408.2
OM936409.2
OM936410.2
OM936411.2
OM936412.2
OM936413.2
OM936414.2
OM936415.2
OM936416.2
OM936417.2
OM936418.2
OM936419.2
OM936420.2
OM936421.2
OM936422.2
OM936423.2
OM936424.2
OM936425.2
OM936426.2
OM936427.2
OM936428.2
OM936429.2
OM936430.2
OM936431.2
OM936432.2
OM936433.2
OM936434.2
OM936435.2
OM936436.2
OM936437.2
OM936438.2
OM936439.2
OM936440.2
OM936441.2
OM936442.2
OM936443.2
OM936444.2
OM936445.2
OM936446.2
OM936447.2
OM936448.2
OM936449.2
OM936450.2
OM936451.2
OM936452.2
OM936453.2
OM936454.2
OM936455.2
OM936456.2
OM936457.2
OM936458.2
OM936459.2
OM936460.2
OM936461.2
OM936462.2
OM936463.2
OM936464.2
OM936465.2
OM936466.2
OM936467.2
OM936468.2
OM936469.2
OM936470.2
OM936471.2
OM936472.2
OM936473.2
OM936474.2
OM936475.2
OM936476.2
OM936477.2
OM936478.2
OM936479.2
OM936480.2
OM936481.2
OM936482.2
OM936483.2
OM936484.2
OM936485.2
OM936486.2
OM936487.2
OM936488.2
OM936489.2
OM936490.2
OM936491.2
OM936492.2
OM936493.2
OM936494.2
OM936495.2
OM936496.2
OM936497.2
OM936498.2
OM936499.2
OM936500.2
OM936501.2
OM936502.2
OM936503.2
OM936504.2
OM936505.2
OM936506.2
OM936507.2
OM936508.2
OM936509.2
OM936510.2
OM936511.2
OM936512.2
OM936513.2
OM936514.2
OM936515.2
OM936516.2
OM936517.2
OM936518.2
OM936519.2
OM936520.2
OM936521.2
OM936522.2
OM936523.2
OM936524.2
OM936525.2
OM936526.2
OM936527.2
OM936528.2
OM936529.2
OM936530.2
OM936531.2
OM936532.2
OM936533.2
OM936534.2
OM936535.2
OM936536.2
OM936537.2
OM936538.2
OM936539.2
OM936540.2
OM936541.2
OM936542.2
OM936543.2
OM936544.2
OM936545.2
OM936546.2
OM936547.2
OM936548.2
OM936549.2
OM936550.2
OM936551.2
OM936552.2
OM936553.2
OM936554.2
OM936555.2
OM936556.2
OM936557.2
OM936558.2
OM936559.2
OM936560.2
OM936561.2
OM936562.2
OM936563.2
OM936564.2
OM936565.2
OM936566.2
OM936567.2
OM936568.2
OM936569.2
OM936570.2
OM936571.1
OM936572.1
OM936573.1
OM936574.1
OM936575.1
OM936576.1
OM936577.1
OM936578.1
OM936579.1
OM936580.1
OM936581.1
OM936582.1
OM936583.1
OM936584.1
OM936585.1
OM936586.1
OM936587.1
OM936588.1
OM936589.1
OM936590.1
OM936591.1
OM936592.1
OM936593.1
OM936594.1
OM936595.1
OM936596.1
OM936597.1
OM936598.1
OM936599.1
OM936600.1
OM936601.1
OM936602.1
OM936603.1
OM936604.1
OM936605.1
OM936606.1
OM936607.1
OM936608.1
OM936609.1
OM936610.1
OM936611.1
OM936612.1
OM936613.1
OM936614.1
OM936615.1
OM936616.1
OM936617.1
OM936618.1
OM936619.1
OM936620.1
OM936621.1
OM936622.1
OM936623.1
OM936624.1
OM936625.1
OM936626.1
OM936627.1
OM936628.1
OM936629.1
OM936630.1
OM936631.1
OM936632.1
OM936633.1
OM936634.1
OM936635.1
OM936636.1
OM936637.1
OM936638.1
OM936639.1
OM936640.1
OM936641.1
OM936642.1
OM936643.1
OM936644.1
OM936645.1
OM936646.1
OM936647.1
OM936648.1
OM936649.1
OM936650.1
OM936651.1
OM936652.1
OM936653.1
OM936654.1
OM936655.1
OM936656.1
OM936657.1
OM936658.1
OM936659.1
OM936660.1
OM936661.1
OM936662.1
OM936663.1
OM936664.1
OM936665.1
OM936666.1
OM936667.1
OM936668.1
OM936669.1
OM936670.1
OM936671.1
OM936672.1
OM936673.1
OM936674.1
OM936675.1
OM936676.1
OM936677.1
OM936678.1
OM936679.1
OM936680.1
OM936681.1
OM936682.1
OM936683.1
OM936684.1
OM936685.1
OM936686.1
OM936687.1
OM936688.1
OM936689.1
OM936690.1
OM936691.1
OM936692.1
OM936693.1
OM936694.1
OM936695.1
OM936696.1
OM936697.1
OM936698.1
OM936699.1
OM936700.1
OM936701.1
OM936702.1
OM936703.1
OM936704.1
OM936705.1
OM936706.1
OM936707.1
OM936708.1
OM936709.1
OM936710.1
OM936711.1
OM936712.1
OM936713.1
OM936714.1
OM936715.1
OM936716.1
OM936717.1
OM936718.1
OM936719.1
OM936720.1
OM936721.1
OM936722.1
OM936723.1
OM936724.1
OM936725.1
OM936726.1
OM936727.1
OM936728.1
OM936729.1
OM936730.1
OM936731.1
OM936732.1
OM936733.1
OM936734.1
OM936735.1
OM936736.1
OM936737.1
OM936738.1
OM936739.1
OM936740.1
OM936741.1
OM936742.1
OM936743.1
OM936744.1
OM936745.1
OM936746.1
OM936747.1
OM936748.1
OM936749.1
OM936750.1
OM936751.1
OM936752.1
OM936753.1
OM936754.1
OM936755.1
OM936756.1
OM936757.1
OM936758.1
OM936759.1
OM936760.1
OM936761.1
OM936762.1
OM936763.1
OM936764.1
OM936765.1
OM936766.1
OM936767.1
OM936768.1
OM936769.1
OM936770.1
OM936771.1
OM936772.1
OM936773.1
OM936774.1
OM936775.1
OM936776.1
OM936777.1
OM936778.1
OM936779.1
OM936780.1
OM936781.1
OM936782.1
OM936783.1
OM936784.1
OM936785.1
OM936786.1
OM936787.1
OM936788.1
OM936789.1
OM936790.1
OM936791.1
OM936792.1
OM936793.1
OM936794.1
OM936795.1
OM936796.1
OM936797.1
OM936798.1
OM936799.1
OM936800.1
OM936801.1
OM936802.1
OM936803.1
OM936804.1
OM936805.1
OM936806.1
OM936807.1
OM936808.1
OM936809.1
OM936810.1
OM936811.1
OM936812.1
OM936813.1
OM936814.1
OM936815.1
OM936816.1
OM936817.1
OM936818.1
OM936819.1
OM936820.1
OM936821.1
OM936822.1
OM936823.1
OM936824.1
OM936825.1
OM936826.1
OM936827.1
OM936828.1
OM936829.1
OM936830.1
OM936831.1
OM936832.1
OM936833.1
OM936834.1
OM936835.1
OM936836.1
OM936837.1
OM936838.1
OM936839.1
OM936840.1
OM936841.1
OM936842.1
OM936843.1
OM936844.1
OM936845.1
OM936846.1
OM936847.1
OM936848.1
OM936849.1
OM936850.1
OM936851.1
OM936852.1
OM936853.1
OM936854.1
OM938466.1
OM938467.1
OM938468.1
OM938469.1
OM938470.1
OM938471.1
OM938472.1
OM938473.1
OM938474.1
OM938475.1
OM938476.1
OM938477.1
OM938478.1
OM938479.1
OM938480.1
OM938481.1
OM938482.1
OM938483.1
OM938484.1
OM938485.1
OM938486.1
OM938487.1
OM938488.1
OM938489.1
OM938490.1
OM938491.1
OM938492.1
OM938493.1
OM938494.1
OM938495.1
OM938496.1
OM938497.1
OM938498.1
OM938499.1
OM938500.1
OM938501.1
OM938502.1
OM938503.1
OM938504.1
OM938505.1
OM938506.1
OM938507.1
OM938508.1
OM938509.1
OM938510.1
OM938511.1
OM938512.1
OM938513.1
OM938514.1
OM938515.1
OM938516.1
OM938517.1
OM938518.1
OM938519.1
OM938520.1
OM938521.1
OM938522.1
OM938523.1
OM938524.1
OM938525.1
OM938526.1
OM938527.1
OM938528.1
OM938529.1
OM938530.1
OM938531.1
OM938532.1
OM938533.1
OM938534.1
OM938535.1
OM938536.1
OM938811.1
OM938812.1
OM938813.1
OM938814.1
OM938815.1
OM938816.1
OM938817.1
OM938818.1
OM938819.1
OM938820.1
OM938821.1
OM938822.1
OM938983.1
OM938984.1
OM938985.1
OM938986.1
OM938987.1
OM939743.1
OM939744.1
OM939745.1
OM939746.1
OM939747.1
OM939748.1
OM939749.1
OM939750.1
OM939751.1
OM939752.1
OM939753.1
OM939754.1
OM939755.1
OM939756.1
OM939757.1
OM939758.1
OM939759.1
OM939760.1
OM939761.1
OM939762.1
OM939763.1
OM939764.1
OM939765.1
OM939766.1
OM939767.1
OM939768.1
OM939769.1
OM939770.1
OM939771.1
OM939772.1
OM939773.1
OM939774.1
OM939775.1
OM939776.1
OM939777.1
OM939778.1
OM939779.1
OM939780.1
OM939781.1
OM939782.1
OM939783.1
OM939784.1
OM939785.1
OM939786.1
OM939787.1
OM939788.1
OM939789.1
OM939790.1
OM939791.1
OM939792.1
OM939793.1
OM939794.1
OM939795.1
OM939796.1
OM939797.1
OM939798.1
OM939799.1
OM939800.1
OM939801.1
OM939802.1
OM939803.1
OM939804.1
OM939805.1
OM939806.1
OM939807.1
OM939808.1
OM939809.1
OM939810.1
OM939811.1
OM939812.1
OM939813.1
OM939814.1
OM939815.1
OM939816.1
OM939817.1
OM939818.1
OM939819.1
OM939820.1
OM939821.1
OM939822.1
OM939823.1
OM939824.1
OM939825.1
OM939826.1
OM939827.1
OM939828.1
OM939829.1
OM939830.1
OM939831.1
OM939832.1
OM939833.1
OM939834.1
OM939835.1
OM939836.1
OM939837.1
OM939838.1
OM939839.1
OM939840.1
OM939841.1
OM939842.1
OM939843.1
OM939844.1
OM939845.1
OM939846.1
OM939847.1
OM939848.1
OM939849.1
OM939850.1
OM939851.1
OM939852.1
OM939853.1
OM939854.1
OM939855.1
OM939856.1
OM939857.1
OM939858.1
OM939859.1
OM939860.1
OM939861.1
OM939862.1
OM939863.1
OM939864.1
OM939865.1
OM939866.1
OM939867.1
OM939868.1
OM939869.1
OM939870.1
OM939871.1
OM939872.1
OM939873.1
OM939874.1
OM939875.1
OM939876.1
OM939877.1
OM939878.1
OM939879.1
OM939880.1
OM939881.1
OM939882.1
OM939883.1
OM939884.1
OM939885.1
OM939886.1
OM939887.1
OM939888.1
OM939889.1
OM939890.1
OM939891.1
OM939892.1
OM939893.1
OM939894.1
OM939895.1
OM939896.1
OM939897.1
OM939898.1
OM939899.1
OM939900.1
OM939901.1
OM939902.1
OM939903.1
OM939904.1
OM939905.1
OM939906.1
OM939907.1
OM939908.1
OM939909.1
OM939910.1
OM939911.1
OM939912.1
OM939913.1
OM939914.1
OM939915.1
OM939916.1
OM939917.1
OM939918.1
OM939919.1
OM939920.1
OM939921.1
OM939922.1
OM939923.1
OM939924.1
OM939925.1
OM939926.1
OM939927.1
OM939928.1
OM939929.1
OM939930.1
OM939931.1
OM939932.1
OM939933.1
OM939934.1
OM939935.1
OM939936.1
OM939937.1
OM939938.1
OM939939.1
OM939940.1
OM939941.1
OM939942.1
OM939943.1
OM939944.1
OM939945.1
OM939946.1
OM939947.1
OM939948.1
OM939949.1
OM939950.1
OM939951.1
OM939952.1
OM939953.1
OM939954.1
OM939955.1
OM939956.1
OM939957.1
OM939958.1
OM939959.1
OM939960.1
OM939961.1
OM939962.1
OM939963.1
OM939964.1
OM939965.1
OM939966.1
OM939967.1
OM939968.1
OM939969.1
OM939970.1
OM939971.1
OM939972.1
OM939973.1
OM939974.1
OM939975.1
OM939976.1
OM939977.1
OM939978.1
OM939979.1
OM939980.1
OM939981.1
OM939982.1
OM939983.1
OM939984.1
OM939985.1
OM939986.1
OM939987.1
OM939988.1
OM939989.1
OM939990.1
OM939991.1
OM939992.1
OM939993.1
OM939994.1
OM939995.1
OM939996.1
OM939997.1
OM939998.1
OM939999.1
OM940000.1
OM940001.1
OM940002.1
OM940003.1
OM940004.1
OM940005.1
OM940006.1
OM940007.1
OM940008.1
OM940009.1
OM940010.1
OM940011.1
OM940012.1
OM940013.1
OM940014.1
OM940015.1
OM940016.1
OM940017.1
OM940018.1
OM940019.1
OM940020.1
OM940021.1
OM940022.1
OM940023.1
OM940024.1
OM940025.1
OM940026.1
OM940027.1
OM940028.1
OM940029.1
OM940030.1
OM940031.1
OM940032.1
OM940033.1
OM940034.1
OM940035.1
OM940036.1
OM940037.1
OM940038.1
OM940039.1
OM940040.1
OM940041.1
OM940042.1
OM940043.1
OM940044.1
OM940045.1
OM940046.1
OM940047.1
OM940048.1
OM940049.1
OM940050.1
OM940051.1
OM940052.1
OM940053.1
OM940054.1
OM940055.1
OM940056.1
OM940057.1
OM940058.1
OM940059.1
OM940060.1
OM940061.1
OM940062.1
OM940063.1
OM940064.1
OM940065.1
OM940066.1
OM940067.1
OM940068.1
OM940069.1
OM940070.1
OM940071.1
OM940072.1
OM940073.1
OM940074.1
OM940075.1
OM940076.1
OM940077.1
OM940078.1
OM940079.1
OM940080.1
OM940081.1
OM940082.1
OM940083.1
OM940084.1
OM940085.1
OM940086.1
OM940087.1
OM940088.1
OM940089.1
OM940090.1
OM940091.1
OM940092.1
OM940093.1
OM940094.1
OM940095.1
OM940096.1
OM940097.1
OM940098.1
OM940099.1
OM940100.1
OM940101.1
OM940102.1
OM940103.1
OM940104.1
OM940105.1
OM940106.1
OM940107.1
OM940108.1
OM940109.1
OM940110.1
OM940111.1
OM940112.1
OM940113.1
OM940114.1
OM940115.1
OM940116.1
OM940117.1
OM940118.1
OM940119.1
OM940120.1
OM940121.1
OM940122.1
OM940123.1
OM940124.1
OM940125.1
OM940126.1
OM940127.1
OM940128.1
OM940129.1
OM940130.1
OM940131.1
OM940132.1
OM940133.1
OM940134.1
OM940135.1
OM940136.1
OM940137.1
OM940138.1
OM940139.1
OM940140.1
OM940141.1
OM940142.1
OM940143.1
OM940144.1
OM940145.1
OM940146.1
OM940147.1
OM940148.1
OM940149.1
OM940150.1
OM940151.1
OM940152.1
OM940153.1
OM940154.1
OM940155.1
OM940156.1
OM940157.1
OM940158.1
OM940159.1
OM940160.1
OM940161.1
OM940162.1
OM940163.1
OM940164.1
OM940165.1
OM940166.1
OM940167.1
OM940168.1
OM940169.1
OM940170.1
OM940171.1
OM940172.1
OM940173.1
OM940174.1
OM940175.1
OM940176.1
OM940177.1
OM940178.1
OM940179.1
OM940180.1
OM940181.1
OM940182.1
OM940183.1
OM940184.1
OM940185.1
OM940186.1
OM940187.1
OM940188.1
OM940189.1
OM940190.1
OM940191.1
OM940192.1
OM940193.1
OM940194.1
OM940195.1
OM940196.1
OM940197.1
OM940198.1
OM940199.1
OM940200.1
OM940201.1
OM940202.1
OM940203.1
OM940204.1
OM940205.1
OM940206.1
OM940207.1
OM940208.1
OM940209.1
OM940210.1
OM940211.1
OM940212.1
OM940213.1
OM940214.1
OM940215.1
OM940216.1
OM940217.1
OM940218.1
OM940219.1
OM940220.1
OM940221.1
OM940222.1
OM940223.1
OM940224.1
OM940225.1
OM940226.1
OM940227.1
OM940228.1
OM940229.1
OM940230.1
OM940231.1
OM940232.1
OM940233.1
OM940234.1
OM940235.1
OM940236.1
OM940237.1
OM940238.1
OM940239.1
OM940240.1
OM940241.1
OM940242.1
OM940243.1
OM940244.1
OM940245.1
OM940246.1
OM940247.1
OM940248.1
OM940249.1
OM940250.1
OM940251.1
OM940252.1
OM940253.1
OM940254.1
OM940255.1
OM940256.1
OM940257.1
OM940258.1
OM940259.1
OM940260.1
OM940261.1
OM940262.1
OM940263.1
OM940264.1
OM940265.1
OM940266.1
OM940267.1
OM940268.1
OM940269.1
OM940270.1
OM940271.1
OM940272.1
OM940273.1
OM940274.1
OM940275.1
OM940276.1
OM940277.1
OM940278.1
OM940279.1
OM940280.1
OM940281.1
OM940282.1
OM940283.1
OM940284.1
OM940285.1
OM940286.1
OM940287.1
OM940288.1
OM940289.1
OM940290.1
OM940291.1
OM940292.1
OM940293.1
OM940294.1
OM940295.1
OM940296.1
OM940297.1
OM940298.1
OM940299.1
OM940300.1
OM940301.1
OM940302.1
OM940303.1
OM940304.1
OM940305.1
OM940306.1
OM940307.1
OM940308.1
OM940309.1
OM940310.1
OM940311.1
OM940312.1
OM940313.1
OM940314.1
OM940315.1
OM940316.1
OM940317.1
OM940318.1
OM940319.1
OM940320.1
OM940321.1
OM940322.1
OM940323.1
OM940324.1
OM940325.1
OM940326.1
OM940327.1
OM940328.1
OM940329.1
OM940330.1
OM940331.1
OM940332.1
OM940333.1
OM940334.1
OM940335.1
OM940336.1
OM940337.1
OM940338.1
OM940339.1
OM940340.1
OM940341.1
OM940342.1
OM940343.1
OM940344.1
OM940345.1
OM940346.1
OM940347.1
OM940348.1
OM940349.1
OM940350.1
OM940351.1
OM940352.1
OM940353.1
OM940354.1
OM940355.1
OM940356.1
OM940357.1
OM940358.1
OM940359.1
OM940360.1
OM940361.1
OM940362.1
OM940363.1
OM940364.1
OM940365.1
OM940366.1
OM940367.1
OM940368.1
OM940369.1
OM940370.1
OM940371.1
OM940372.1
OM940373.1
OM940374.1
OM940375.1
OM940376.1
OM940377.1
OM940378.1
OM940379.1
OM940380.1
OM940381.1
OM940382.1
OM940383.1
OM940384.1
OM940385.1
OM940386.1
OM940387.1
OM940388.1
OM940389.1
OM940390.1
OM940391.1
OM940392.1
OM940393.1
OM940394.1
OM940395.1
OM940396.1
OM940397.1
OM940398.1
OM940399.1
OM940400.1
OM940401.1
OM940402.1
OM940403.1
OM940404.1
OM940405.1
OM940406.1
OM940407.1
OM940408.1
OM940409.1
OM940410.1
OM940411.1
OM940412.1
OM940413.1
OM940414.1
OM940415.1
OM940416.1
OM940417.1
OM940418.1
OM940419.1
OM940420.1
OM940421.1
OM940422.1
OM940423.1
OM940424.1
OM940425.1
OM940426.1
OM940427.1
OM940428.1
OM940429.1
OM940430.1
OM940431.1
OM940432.1
OM940433.1
OM940434.1
OM940435.1
OM940436.1
OM940437.1
OM940438.1
OM940439.1
OM940440.1
OM940441.1
OM940442.1
OM940443.1
OM940444.1
OM940445.1
OM940446.1
OM940447.1
OM940448.1
OM940449.1
OM940450.1
OM940451.1
OM940452.1
OM940453.1
OM940454.1
OM940455.1
OM940456.1
OM940457.1
OM940458.1
OM940459.1
OM940460.1
OM940461.1
OM940462.1
OM940463.1
OM940464.1
OM940465.1
OM940466.1
OM940467.1
OM940468.1
OM940469.1
OM940470.1
OM940471.1
OM940472.1
OM940473.1
OM940474.1
OM940475.1
OM940476.1
OM940477.1
OM940478.1
OM940479.1
OM940480.1
OM940481.1
OM940482.1
OM940483.1
OM940484.1
OM940485.1
OM940486.1
OM940487.1
OM940488.1
OM940489.1
OM940490.1
OM940491.1
OM940492.1
OM940493.1
OM940494.1
OM940495.1
OM940496.1
OM940497.1
OM940498.1
OM940499.1
OM940500.1
OM940501.1
OM940502.1
OM940503.1
OM940504.1
OM940505.1
OM940506.1
OM940507.1
OM940508.1
OM940509.1
OM940510.1
OM940511.1
OM940512.1
OM940513.1
OM940514.1
OM940515.1
OM940516.1
OM940517.1
OM940518.1
OM940519.1
OM940520.1
OM940521.1
OM940522.1
OM940523.1
OM940524.1
OM940525.1
OM940526.1
OM940527.1
OM940528.1
OM940529.1
OM940530.1
OM940531.1
OM940532.1
OM940533.1
OM940534.1
OM940535.1
OM940536.1
OM940537.1
OM940538.1
OM940539.1
OM940540.1
OM940541.1
OM940542.1
OM940543.1
OM940544.1
OM940545.1
OM940546.1
OM940547.1
OM940548.1
OM940549.1
OM940550.1
OM940551.1
OM940552.1
OM940553.1
OM940554.1
OM940555.1
OM940556.1
OM940557.1
OM940558.1
OM940559.1
OM940560.1
OM940561.1
OM940562.1
OM940563.1
OM940564.1
OM940565.1
OM940566.1
OM940567.1
OM940568.1
OM940569.1
OM940570.1
OM940571.1
OM940572.1
OM940573.1
OM940574.1
OM940575.1
OM940576.1
OM940577.1
OM940578.1
OM940579.1
OM940580.1
OM940581.1
OM940582.1
OM940583.1
OM940584.1
OM940585.1
OM940586.1
OM940587.1
OM940588.1
OM940589.1
OM940590.1
OM940591.1
OM940592.1
OM940593.1
OM940594.1
OM940595.1
OM940596.1
OM940597.1
OM940598.1
OM940599.1
OM940600.1
OM940601.1
OM940602.1
OM940603.1
OM940604.1
OM940605.1
OM940606.1
OM940607.1
OM940608.1
OM940609.1
OM940610.1
OM940611.1
OM940612.1
OM940613.1
OM940614.1
OM940615.1
OM940616.1
OM940617.1
OM940618.1
OM940619.1
OM940620.1
OM940621.1
OM940622.1
OM940623.1
OM940624.1
OM940625.1
OM940626.1
OM940627.1
OM940628.1
OM940629.1
OM940630.1
OM940631.1
OM940632.1
OM940633.1
OM940634.1
OM940635.1
OM940636.1
OM940637.1
OM940638.1
OM940639.1
OM940640.1
OM940641.1
OM940642.1
OM940643.1
OM940644.1
OM940645.1
OM940646.1
OM940647.1
OM940648.1
OM940649.1
OM940650.1
OM940651.1
OM940652.1
OM940653.1
OM940654.1
OM940655.1
OM940656.1
OM940657.1
OM940658.1
OM940659.1
OM940660.1
OM940661.1
OM940662.1
OM940663.1
OM940664.1
OM940665.1
OM940666.1
OM940667.1
OM940668.1
OM940669.1
OM940670.1
OM940671.1
OM940672.1
OM940673.1
OM940674.1
OM940675.1
OM940676.1
OM940677.1
OM940678.1
OM940679.1
OM940680.1
OM940681.1
OM940682.1
OM940683.1
OM940684.1
OM940685.1
OM940686.1
OM940687.1
OM940688.1
OM940689.1
OM940690.1
OM940691.1
OM940692.1
OM940693.1
OM940694.1
OM940695.1
OM940696.1
OM940697.1
OM940698.1
OM940699.1
OM940700.1
OM940701.1
OM940702.1
OM940703.1
OM940704.1
OM940705.1
OM940706.1
OM940707.1
OM940708.1
OM940709.1
OM940710.1
OM940711.1
OM940712.1
OM940713.1
OM940714.1
OM940715.1
OM940716.1
OM940717.1
OM940718.1
OM940719.1
OM940720.1
OM940721.1
OM940722.1
OM940723.1
OM940724.1
OM940725.1
OM940726.1
OM940727.1
OM940728.1
OM940729.1
OM940730.1
OM940731.1
OM940732.1
OM940733.1
OM940734.1
OM940735.1
OM940736.1
OM940737.1
OM940738.1
OM940739.1
OM940740.1
OM940741.1
OM940742.1
OM940743.1
OM940744.1
OM940745.1
OM940746.1
OM940747.1
OM940748.1
OM940749.1
OM940750.1
OM940751.1
OM940752.1
OM940753.1
OM940754.1
OM940755.1
OM940756.1
OM940757.1
OM940758.1
OM940759.1
OM940760.1
OM940761.1
OM940762.1
OM940763.1
OM940764.1
OM940765.1
OM940766.1
OM940767.1
OM940768.1
OM940769.1
OM940770.1
OM940771.1
OM940772.1
OM940773.1
OM940774.1
OM940775.1
OM940776.1
OM940777.1
OM940778.1
OM940779.1
OM940780.1
OM940781.1
OM940782.1
OM940783.1
OM940784.1
OM940785.1
OM940786.1
OM940787.1
OM940788.1
OM940789.1
OM940790.1
OM940791.1
OM940792.1
OM940793.1
OM940794.1
OM940795.1
OM940796.1
OM940797.1
OM940798.1
OM940799.1
OM940800.1
OM940801.1
OM940802.1
OM940803.1
OM940804.1
OM940805.1
OM940806.1
OM940807.1
OM940808.1
OM940809.1
OM940810.1
OM940811.1
OM940812.1
OM940813.1
OM940814.1
OM940815.1
OM940816.1
OM940817.1
OM940818.1
OM940819.1
OM940820.1
OM940821.1
OM940822.1
OM940823.1
OM940824.1
OM940825.1
OM940826.1
OM940827.1
OM940828.1
OM940829.1
OM940830.1
OM940831.1
OM940832.1
OM940833.1
OM940834.1
OM940835.1
OM940836.1
OM940837.1
OM940838.1
OM940839.1
OM940840.1
OM940841.1
OM940842.1
OM940843.1
OM940844.1
OM940845.1
OM940846.1
OM940847.1
OM940848.1
OM940849.1
OM940850.1
OM940851.1
OM940852.1
OM940853.1
OM940854.1
OM940855.1
OM940856.1
OM940857.1
OM940858.1
OM940859.1
OM940860.1
OM940861.1
OM940862.1
OM940863.1
OM940864.1
OM940865.1
OM940866.1
OM940867.1
OM940868.1
OM940869.1
OM940870.1
OM940871.1
OM940872.1
OM940873.1
OM940874.1
OM940875.1
OM940876.1
OM940877.1
OM940878.1
OM940879.1
OM940880.1
OM940881.1
OM940882.1
OM940883.1
OM940884.1
OM940885.1
OM940886.1
OM940887.1
OM940888.1
OM940889.1
OM940890.1
OM940891.1
OM940892.1
OM940893.1
OM940894.1
OM940895.1
OM940896.1
OM940897.1
OM940898.1
OM940899.1
OM940900.1
OM940901.1
OM940902.1
OM940903.1
OM940904.1
OM940905.1
OM940906.1
OM940907.1
OM940908.1
OM940909.1
OM940910.1
OM940911.1
OM940912.1
OM940913.1
OM940914.1
OM940915.1
OM940916.1
OM940917.1
OM940918.1
OM940919.1
OM940920.1
OM940921.1
OM940922.1
OM940923.1
OM940924.1
OM940925.1
OM940926.1
OM940927.1
OM940928.1
OM940929.1
OM940930.1
OM940931.1
OM940932.1
OM940933.1
OM940934.1
OM940935.1
OM940936.1
OM940937.1
OM940938.1
OM940939.1
OM940940.1
OM940941.1
OM940942.1
OM940943.1
OM940944.1
OM940945.1
OM940946.1
OM940947.1
OM940948.1
OM940949.1
OM940950.1
OM940951.1
OM940952.1
OM940953.1
OM940954.1
OM940955.1
OM940956.1
OM940957.1
OM940958.1
OM940959.1
OM940960.1
OM940961.1
OM940962.1
OM940963.1
OM940964.1
OM940965.1
OM940966.1
OM940967.1
OM940968.1
OM940969.1
OM940970.1
OM940971.1
OM940972.1
OM940973.1
OM940974.1
OM940975.1
OM940976.1
OM940977.1
OM940978.1
OM940979.1
OM940980.1
OM940981.1
OM940982.1
OM940983.1
OM940984.1
OM940985.1
OM940986.1
OM940987.1
OM940988.1
OM940989.1
OM940990.1
OM940991.1
OM940992.1
OM940993.1
OM940994.1
OM940995.1
OM940996.1
OM940997.1
OM940998.1
OM940999.1
OM941000.1
OM941001.1
OM941002.1
OM941003.1
OM941004.1
OM941005.1
OM941006.1
OM941007.1
OM941008.1
OM941009.1
OM941010.1
OM941011.1
OM941012.1
OM941013.1
OM941014.1
OM941015.1
OM941016.1
OM941017.1
OM941018.1
OM941019.1
OM941020.1
OM941021.1
OM941022.1
OM941023.1
OM941024.1
OM941025.1
OM941026.1
OM941027.1
OM941028.1
OM941029.1
OM941030.1
OM941031.1
OM941032.1
OM941033.1
OM941034.1
OM941035.1
OM941036.1
OM941037.1
OM941038.1
OM941039.1
OM941040.1
OM941041.1
OM941042.1
OM941043.1
OM941044.1
OM941045.1
OM941046.1
OM941047.1
OM941048.1
OM941049.1
OM941050.1
OM941051.1
OM941052.1
OM941053.1
OM941054.1
OM941055.1
OM941056.1
OM941057.1
OM941058.1
OM941059.1
OM941060.1
OM941061.1
OM941062.1
OM941063.1
OM941064.1
OM941065.1
OM941066.1
OM941067.1
OM941068.1
OM941069.1
OM941070.1
OM941071.1
OM941072.1
OM941073.1
OM941074.1
OM941075.1
OM941076.1
OM941077.1
OM941078.1
OM941079.1
OM941080.1
OM941081.1
OM941082.1
OM941083.1
OM941084.1
OM941085.1
OM941086.1
OM941087.1
OM941088.1
OM941089.1
OM941090.1
OM941091.1
OM941092.1
OM941093.1
OM941094.1
OM941095.1
OM941096.1
OM941097.1
OM941098.1
OM941099.1
OM941100.1
OM941101.1
OM941102.1
OM941103.1
OM941104.1
OM941105.1
OM941106.1
OM941107.1
OM941108.1
OM941109.1
OM941110.1
OM941111.1
OM941112.1
OM941113.1
OM941114.1
OM941115.1
OM941116.1
OM941117.1
OM941118.1
OM941119.1
OM941120.1
OM941121.1
OM941122.1
OM941123.1
OM941124.1
OM941125.1
OM941126.1
OM941127.1
OM941128.1
OM941129.1
OM941130.1
OM941131.1
OM941132.1
OM941133.1
OM941134.1
OM941135.1
OM941136.1
OM941137.1
OM941138.1
OM941139.1
OM941140.1
OM941141.1
OM941142.1
OM941143.1
OM941144.1
OM941145.1
OM941146.1
OM941147.1
OM941148.1
OM941149.1
OM941150.1
OM941151.1
OM941152.1
OM941153.1
OM941154.1
OM941155.1
OM941156.1
OM941157.1
OM941158.1
OM941159.1
OM941160.1
OM941161.1
OM941162.1
OM941163.1
OM941164.1
OM941165.1
OM941166.1
OM941167.1
OM941168.1
OM941169.1
OM941170.1
OM941171.1
OM941172.1
OM941173.1
OM941174.1
OM941175.1
OM941176.1
OM941177.1
OM941178.1
OM941179.1
OM941180.1
OM941181.1
OM941182.1
OM941183.1
OM941184.1
OM941185.1
OM941186.1
OM941187.1
OM941188.1
OM941189.1
OM941190.1
OM941191.1
OM941192.1
OM941193.1
OM941194.1
OM941195.1
OM941196.1
OM941197.1
OM941198.1
OM941199.1
OM941200.1
OM941201.1
OM941202.1
OM941203.1
OM941204.1
OM941205.1
OM941206.1
OM941207.1
OM941208.1
OM941209.1
OM941210.1
OM941211.1
OM941212.1
OM941213.1
OM941214.1
OM941215.1
OM941216.1
OM941217.1
OM941218.1
OM941219.1
OM941220.1
OM941221.1
OM941222.1
OM941223.1
OM941224.1
OM941225.1
OM941226.1
OM941227.1
OM941228.1
OM941229.1
OM941230.1
OM941231.1
OM941232.1
OM941233.1
OM941234.1
OM941235.1
OM941236.1
OM941237.1
OM941238.1
OM941239.1
OM941240.1
OM941241.1
OM941242.1
OM941243.1
OM941244.1
OM941245.1
OM941246.1
OM941247.1
OM941248.1
OM941249.1
OM941250.1
OM941251.1
OM941252.1
OM941253.1
OM941254.1
OM941255.1
OM941256.1
OM941257.1
OM941258.1
OM941259.1
OM941260.1
OM941261.1
OM941262.1
OM941263.1
OM941264.1
OM941265.1
OM941266.1
OM941267.1
OM941268.1
OM941269.1
OM941270.1
OM941271.1
OM941272.1
OM941273.1
OM941274.1
OM941275.1
OM941276.1
OM941277.1
OM941278.1
OM941279.1
OM941280.1
OM941281.1
OM941282.1
OM941283.1
OM941284.1
OM941285.1
OM941286.1
OM941287.1
OM941288.1
OM941289.1
OM941290.1
OM941291.1
OM941292.1
OM941293.1
OM941294.1
OM941295.1
OM941296.1
OM941297.1
OM941298.1
OM941299.1
OM941300.1
OM941301.1
OM941302.1
OM941303.1
OM941304.1
OM941305.1
OM941306.1
OM941307.1
OM941308.1
OM941309.1
OM941310.1
OM941311.1
OM941312.1
OM941313.1
OM941314.1
OM941315.1
OM941316.1
OM941317.1
OM941318.1
OM941319.1
OM941320.1
OM941321.1
OM941322.1
OM941323.1
OM941324.1
OM941325.1
OM941326.1
OM941327.1
OM941328.1
OM941329.1
OM941330.1
OM941331.1
OM941332.1
OM941333.1
OM941334.1
OM941335.1
OM941336.1
OM941337.1
OM941338.1
OM941339.1
OM941340.1
OM941341.1
OM941342.1
OM941343.1
OM941344.1
OM941345.1
OM941346.1
OM941347.1
OM941348.1
OM941349.1
OM941350.1
OM941351.1
OM941352.1
OM941353.1
OM941354.1
OM941355.1
OM941356.1
OM941357.1
OM941358.1
OM941359.1
OM941360.1
OM941361.1
OM941362.1
OM941363.1
OM941364.1
OM941365.1
OM941366.1
OM941367.1
OM941368.1
OM941369.1
OM941370.1
OM941371.1
OM941372.1
OM941373.1
OM941374.1
OM941375.1
OM941376.1
OM941377.1
OM941378.1
OM941379.1
OM941380.1
OM941381.1
OM941382.1
OM941383.1
OM941384.1
OM941385.1
OM941386.1
OM941387.1
OM941388.1
OM941389.1
OM941390.1
OM941391.1
OM941392.1
OM941393.1
OM941394.1
OM941395.1
OM941396.1
OM941397.1
OM941398.1
OM941399.1
OM941400.1
OM941401.1
OM941402.1
OM941403.1
OM941404.1
OM941405.1
OM941406.1
OM941407.1
OM941408.1
OM941409.1
OM941410.1
OM941411.1
OM941412.1
OM941413.1
OM941414.1
OM941415.1
OM941416.1
OM941417.1
OM941418.1
OM941419.1
OM941420.1
OM941421.1
OM941422.1
OM941423.1
OM941424.1
OM941425.1
OM941426.1
OM941427.1
OM941428.1
OM941429.1
OM941430.1
OM941431.1
OM941432.1
OM941433.1
OM941434.1
OM941435.1
OM941436.1
OM941437.1
OM941438.1
OM941439.1
OM941440.1
OM941441.1
OM941442.1
OM941443.1
OM941444.1
OM941445.1
OM941446.1
OM941447.1
OM941448.1
OM941449.1
OM941450.1
OM941451.1
OM941452.1
OM941453.1
OM941454.1
OM941455.1
OM941456.1
OM941457.1
OM941458.1
OM941459.1
OM941460.1
OM941461.1
OM941462.1
OM941463.1
OM941464.1
OM941465.1
OM941466.1
OM941467.1
OM941468.1
OM941469.1
OM941470.1
OM941471.1
OM941472.1
OM941473.1
OM941474.1
OM941475.1
OM941476.1
OM941477.1
OM941478.1
OM941479.1
OM941480.1
OM941481.1
OM941482.1
OM941483.1
OM941484.1
OM941485.1
OM941486.1
OM941487.1
OM941488.1
OM941489.1
OM941490.1
OM941491.1
OM941492.1
OM941493.1
OM941494.1
OM941495.1
OM941496.1
OM941497.1
OM941498.1
OM941499.1
OM941500.1
OM941501.1
OM941502.1
OM941503.1
OM941504.1
OM941505.1
OM941506.1
OM941507.1
OM941508.1
OM941509.1
OM941510.1
OM941511.1
OM941512.1
OM941513.1
OM941514.1
OM941515.1
OM941516.1
OM941517.1
OM941518.1
OM941519.1
OM941520.1
OM941521.1
OM941522.1
OM941523.1
OM941524.1
OM941525.1
OM941526.1
OM941527.1
OM941528.1
OM941529.1
OM941530.1
OM941531.1
OM941532.1
OM941533.1
OM941534.1
OM941535.1
OM941536.1
OM941537.1
OM941538.1
OM941539.1
OM941540.1
OM941541.1
OM941542.1
OM941543.1
OM941544.1
OM941545.1
OM941546.1
OM941547.1
OM941548.1
OM941549.1
OM941550.1
OM941551.1
OM941552.1
OM941553.1
OM941554.1
OM941555.1
OM941556.1
OM941557.1
OM941558.1
OM941559.1
OM941560.1
OM941561.1
OM941562.1
OM941563.1
OM941564.1
OM941565.1
OM941566.1
OM941567.1
OM941568.1
OM941569.1
OM941570.1
OM941571.1
OM941572.1
OM941573.1
OM941574.1
OM941575.1
OM941576.1
OM941577.1
OM941578.1
OM941579.1
OM941580.1
OM941581.1
OM941582.1
OM941583.1
OM941584.1
OM941585.1
OM941586.1
OM941587.1
OM941588.1
OM941589.1
OM941590.1
OM941591.1
OM941592.1
OM941593.1
OM941594.1
OM941595.1
OM941596.1
OM941597.1
OM941598.1
OM941599.1
OM941600.1
OM941601.1
OM941602.1
OM941603.1
OM941604.1
OM941605.1
OM941606.1
OM941607.1
OM941608.1
OM941609.1
OM941610.1
OM941611.1
OM941612.1
OM941613.1
OM941614.1
OM941615.1
OM941616.1
OM941617.1
OM941618.1
OM941619.1
OM941620.1
OM941621.1
OM941622.1
OM941623.1
OM941624.1
OM941625.1
OM941626.1
OM941627.1
OM941628.1
OM941629.1
OM941630.1
OM941631.1
OM941632.1
OM941633.1
OM941634.1
OM941635.1
OM941636.1
OM941637.1
OM941638.1
OM941639.1
OM941640.1
OM941641.1
OM941642.1
OM941643.1
OM941644.1
OM941645.1
OM941646.1
OM941647.1
OM941648.1
OM941649.1
OM941650.1
OM941651.1
OM941652.1
OM941653.1
OM941654.1
OM941655.1
OM941656.1
OM941657.1
OM941658.1
OM941659.1
OM941660.1
OM941661.1
OM941662.1
OM941663.1
OM941664.1
OM941665.1
OM941666.1
OM941667.1
OM941668.1
OM941669.1
OM941670.1
OM941671.1
OM941672.1
OM941673.1
OM941674.1
OM941675.1
OM941676.1
OM941677.1
OM941678.1
OM941679.1
OM941680.1
OM941681.1
OM941682.1
OM941683.1
OM941684.1
OM941685.1
OM941686.1
OM941687.1
OM941688.1
OM941689.1
OM941690.1
OM941691.1
OM941692.1
OM941693.1
OM941694.1
OM941695.1
OM941696.1
OM941697.1
OM941698.1
OM941699.1
OM941700.1
OM941701.1
OM941702.1
OM941703.1
OM941704.1
OM941705.1
OM941706.1
OM941707.1
OM941708.1
OM941709.1
OM941710.1
OM941711.1
OM941712.1
OM941713.1
OM941714.1
OM941715.1
OM941716.1
OM941717.1
OM941718.1
OM941719.1
OM941720.1
OM941721.1
OM941722.1
OM941723.1
OM941724.1
OM941725.1
OM941726.1
OM941727.1
OM941728.1
OM941729.1
OM941730.1
OM941731.1
OM941732.1
OM941733.1
OM941734.1
OM941735.1
OM941736.1
OM941737.1
OM941738.1
OM941739.1
OM941740.1
OM941741.1
OM941742.1
OM941743.1
OM941744.1
OM941745.1
OM941746.1
OM941747.1
OM941748.1
OM941749.1
OM941750.1
OM941751.1
OM941752.1
OM941753.1
OM941754.1
OM941755.1
OM941756.1
OM941757.1
OM941758.1
OM941759.1
OM941760.1
OM941761.1
OM941762.1
OM941763.1
OM941764.1
OM941765.1
OM941766.1
OM941767.1
OM941768.1
OM941769.1
OM941770.1
OM941771.1
OM941772.1
OM941773.1
OM941774.1
OM941775.1
OM941776.1
OM941777.1
OM941778.1
OM941779.1
OM941780.1
OM941781.1
OM941782.1
OM941783.1
OM941784.1
OM941785.1
OM941786.1
OM941787.1
OM941788.1
OM941789.1
OM941790.1
OM941791.1
OM941792.1
OM941793.1
OM941794.1
OM941795.1
OM941796.1
OM941797.1
OM941798.1
OM941799.1
OM941800.1
OM941801.1
OM941802.1
OM941803.1
OM941804.1
OM941805.1
OM941806.1
OM941807.1
OM941808.1
OM941809.1
OM941810.1
OM941811.1
OM941812.1
OM941813.1
OM941814.1
OM941815.1
OM941816.1
OM941817.1
OM941818.1
OM941819.1
OM941820.1
OM941821.1
OM941822.1
OM941823.1
OM941824.1
OM941825.1
OM941826.1
OM941827.1
OM941828.1
OM941829.1
OM941830.1
OM941831.1
OM941832.1
OM941833.1
OM941834.1
OM941835.1
OM941836.1
OM941837.1
OM941838.1
OM941839.1
OM941840.1
OM941841.1
OM941842.1
OM941843.1
OM941844.1
OM941845.1
OM941846.1
OM941847.1
OM941848.1
OM941849.1
OM941850.1
OM941851.1
OM941852.1
OM941853.1
OM941854.1
OM941855.1
OM941856.1
OM941857.1
OM941858.1
OM941859.1
OM941860.1
OM941861.1
OM941862.1
OM941863.1
OM941864.1
OM941865.1
OM941866.1
OM941867.1
OM941868.1
OM941869.1
OM941870.1
OM941871.1
OM941872.1
OM941873.1
OM941874.1
OM941875.1
OM941876.1
OM941877.1
OM941878.1
OM941879.1
OM941880.1
OM941881.1
OM941882.1
OM941883.1
OM941884.1
OM941885.1
OM941886.1
OM941887.1
OM941888.1
OM941889.1
OM941890.1
OM941891.1
OM941892.1
OM941893.1
OM941894.1
OM941895.1
OM941896.1
OM941897.1
OM941898.1
OM941899.1
OM941900.1
OM941901.1
OM941902.1
OM941903.1
OM941904.1
OM941905.1
OM941906.1
OM941907.1
OM941908.1
OM941909.1
OM941910.1
OM941911.1
OM941912.1
OM941913.1
OM941914.1
OM941915.1
OM941916.1
OM941917.1
OM941918.1
OM941919.1
OM941920.1
OM941921.1
OM941922.1
OM941923.1
OM941924.1
OM941925.1
OM941926.1
OM941927.1
OM941928.1
OM941929.1
OM941930.1
OM941931.1
OM941932.1
OM941933.1
OM941934.1
OM941935.1
OM941936.1
OM941937.1
OM941938.1
OM941939.1
OM941940.1
OM941941.1
OM941942.1
OM941943.1
OM941944.1
OM941945.1
OM941946.1
OM941947.1
OM941948.1
OM941949.1
OM941950.1
OM941951.1
OM941952.1
OM941953.1
OM941954.1
OM941955.1
OM941956.1
OM941957.1
OM941958.1
OM941959.1
OM941960.1
OM941961.1
OM941962.1
OM941963.1
OM941964.1
OM941965.1
OM941966.1
OM941967.1
OM941968.1
OM941969.1
OM941970.1
OM941971.1
OM941972.1
OM941973.1
OM941974.1
OM941975.1
OM941976.1
OM941977.1
OM941978.1
OM941979.1
OM941980.1
OM941981.1
OM941982.1
OM941983.1
OM941984.1
OM941985.1
OM941986.1
OM941987.1
OM941988.1
OM941989.1
OM941990.1
OM941991.1
OM941992.1
OM941993.1
OM941994.1
OM941995.1
OM941996.1
OM941997.1
OM941998.1
OM941999.1
OM942000.1
OM942001.1
OM942002.1
OM942003.1
OM942004.1
OM942005.1
OM942006.1
OM942007.1
OM942008.1
OM942009.1
OM942010.1
OM942011.1
OM942012.1
OM942013.1
OM942014.1
OM942015.1
OM942016.1
OM942017.1
OM942018.1
OM942019.1
OM942020.1
OM942021.1
OM942022.1
OM942023.1
OM942024.1
OM942025.1
OM942026.1
OM942027.1
OM942028.1
OM942029.1
OM942030.1
OM942031.1
OM942032.1
OM942033.1
OM942034.1
OM942035.1
OM942036.1
OM942037.1
OM942038.1
OM942039.1
OM942040.1
OM942041.1
OM942042.1
OM942043.1
OM942044.1
OM942045.1
OM942046.1
OM942047.1
OM942048.1
OM942049.1
OM942050.1
OM942051.1
OM942052.1
OM942053.1
OM942054.1
OM942055.1
OM942056.1
OM942057.1
OM942058.1
OM942059.1
OM942060.1
OM942061.1
OM942062.1
OM942063.1
OM942064.1
OM942065.1
OM942066.1
OM942067.1
OM942068.1
OM942069.1
OM942070.1
OM942071.1
OM942072.1
OM942073.1
OM942074.1
OM942075.1
OM942076.1
OM942077.1
OM942078.1
OM942079.1
OM942080.1
OM942081.1
OM942082.1
OM942083.1
OM942084.1
OM942085.1
OM942086.1
OM942087.1
OM942088.1
OM942089.1
OM942090.1
OM942091.1
OM942092.1
OM942093.1
OM942094.1
OM942095.1
OM942096.1
OM942097.1
OM942098.1
OM942099.1
OM942100.1
OM942101.1
OM942102.1
OM942103.1
OM942104.1
OM942105.1
OM942106.1
OM942107.1
OM942108.1
OM942109.1
OM942110.1
OM942111.1
OM942112.1
OM942113.1
OM942114.1
OM942115.1
OM942116.1
OM942117.1
OM942118.1
OM942119.1
OM942120.1
OM942121.1
OM942122.1
OM942123.1
OM942124.1
OM942125.1
OM942126.1
OM942127.1
OM942128.1
OM942129.1
OM942130.1
OM942131.1
OM942132.1
OM942133.1
OM942134.1
OM942135.1
OM942136.1
OM942137.1
OM942138.1
OM942139.1
OM942140.1
OM942141.1
OM942142.1
OM942143.1
OM942144.1
OM942145.1
OM942146.1
OM942147.1
OM942148.1
OM942149.1
OM942150.1
OM942151.1
OM942152.1
OM942153.1
OM942154.1
OM942155.1
OM942156.1
OM942157.1
OM942158.1
OM942159.1
OM942160.1
OM942161.1
OM942162.1
OM942163.1
OM942164.1
OM942165.1
OM942166.1
OM942167.1
OM942168.1
OM942169.1
OM942170.1
OM942171.1
OM942172.1
OM942173.1
OM942174.1
OM942175.1
OM942176.1
OM942177.1
OM942178.1
OM942179.1
OM942180.1
OM942181.1
OM942182.1
OM942183.1
OM942184.1
OM942185.1
OM942186.1
OM942187.1
OM942188.1
OM942189.1
OM942190.1
OM942191.1
OM942192.1
OM942193.1
OM942194.1
OM942195.1
OM942196.1
OM942197.1
OM942198.1
OM942199.1
OM942200.1
OM942201.1
OM942202.1
OM942203.1
OM942204.1
OM942205.1
OM942206.1
OM942207.1
OM942208.1
OM942209.1
OM942210.1
OM942211.1
OM942212.1
OM942213.1
OM942214.1
OM942215.1
OM942216.1
OM942217.1
OM942218.1
OM942219.1
OM942220.1
OM942221.1
OM942222.1
OM942223.1
OM942224.1
OM942225.1
OM942226.1
OM942227.1
OM942228.1
OM942229.1
OM942230.1
OM942231.1
OM942232.1
OM942233.1
OM942234.1
OM942235.1
OM942236.1
OM942237.1
OM942238.1
OM942239.1
OM942240.1
OM942241.1
OM942242.1
OM942243.1
OM942244.1
OM942245.1
OM942246.1
OM942247.1
OM942248.1
OM942249.1
OM942250.1
OM942251.1
OM942252.1
OM942253.1
OM942254.1
OM942255.1
OM942256.1
OM942257.1
OM942258.1
OM942259.1
OM942260.1
OM942261.1
OM942262.1
OM942263.1
OM942264.1
OM942265.1
OM942266.1
OM942267.1
OM942268.1
OM942269.1
OM942270.1
OM942271.1
OM942272.1
OM942273.1
OM942274.1
OM942275.1
OM942276.1
OM942277.1
OM942278.1
OM942279.1
OM942280.1
OM942281.1
OM942282.1
OM942283.1
OM942284.1
OM942285.1
OM942286.1
OM942287.1
OM942288.1
OM942289.1
OM942290.1
OM942291.1
OM942292.1
OM942293.1
OM942294.1
OM942295.1
OM942296.1
OM942297.1
OM942298.1
OM942299.1
OM942300.1
OM942301.1
OM942302.1
OM942303.1
OM942304.1
OM942305.1
OM942306.1
OM942307.1
OM942308.1
OM942309.1
OM942310.1
OM942311.1
OM942312.1
OM942313.1
OM942314.1
OM942315.1
OM942316.1
OM942317.1
OM942318.1
OM942319.1
OM942320.1
OM942321.1
OM942322.1
OM942323.1
OM942324.1
OM942325.1
OM942326.1
OM942327.1
OM942328.1
OM942329.1
OM942330.1
OM942331.1
OM942332.1
OM942333.1
OM942334.1
OM942335.1
OM942336.1
OM942337.1
OM942338.1
OM942339.1
OM942340.1
OM942341.1
OM942342.1
OM942343.1
OM942344.1
OM942345.1
OM942346.1
OM942347.1
OM942348.1
OM942349.1
OM942350.1
OM942351.1
OM942352.1
OM942353.1
OM942354.1
OM942355.1
OM942356.1
OM942357.1
OM942358.1
OM942359.1
OM942360.1
OM942361.1
OM942362.1
OM942363.1
OM942364.1
OM942365.1
OM942366.1
OM942367.1
OM942368.1
OM942369.1
OM942370.1
OM942371.1
OM942372.1
OM942373.1
OM942374.1
OM942375.1
OM942376.1
OM942377.1
OM942378.1
OM942379.1
OM942380.1
OM942381.1
OM942382.1
OM942383.1
OM942384.1
OM942385.1
OM942386.1
OM942387.1
OM942388.1
OM942389.1
OM942390.1
OM942391.1
OM942392.1
OM942393.1
OM942394.1
OM942395.1
OM942396.1
OM942397.1
OM942398.1
OM942399.1
OM942400.1
OM942401.1
OM942402.1
OM942403.1
OM942404.1
OM942405.1
OM942406.1
OM942407.1
OM942408.1
OM942409.1
OM942410.1
OM942411.1
OM942412.1
OM942413.1
OM942414.1
OM942415.1
OM942416.1
OM942417.1
OM942418.1
OM942419.1
OM942420.1
OM942421.1
OM942422.1
OM942423.1
OM942424.1
OM942425.1
OM942426.1
OM942427.1
OM942428.1
OM942429.1
OM942430.1
OM942431.1
OM942432.1
OM942433.1
OM942434.1
OM942435.1
OM942436.1
OM942437.1
OM942438.1
OM942439.1
OM942440.1
OM942441.1
OM942442.1
OM942443.1
OM942444.1
OM942445.1
OM942446.1
OM942447.1
OM942448.1
OM942449.1
OM942450.1
OM942451.1
OM942452.1
OM942453.1
OM942454.1
OM942455.1
OM942456.1
OM942457.1
OM942458.1
OM942459.1
OM942460.1
OM942461.1
OM942462.1
OM942463.1
OM942464.1
OM942465.1
OM942466.1
OM942467.1
OM942468.1
OM942469.1
OM942470.1
OM942471.1
OM942472.1
OM942473.1
OM942474.1
OM942475.1
OM942476.1
OM942477.1
OM942478.1
OM942479.1
OM942480.1
OM942481.1
OM942482.1
OM942483.1
OM942484.1
OM942485.1
OM942486.1
OM942487.1
OM942488.1
OM942489.1
OM942490.1
OM942491.1
OM942492.1
OM942493.1
OM942494.1
OM942495.1
OM942496.1
OM942497.1
OM942498.1
OM942499.1
OM942500.1
OM942501.1
OM942502.1
OM942503.1
OM942504.1
OM942505.1
OM942506.1
OM942507.1
OM942508.1
OM942509.1
OM942510.1
OM942511.1
OM942512.1
OM942513.1
OM942514.1
OM942515.1
OM942516.1
OM942517.1
OM942518.1
OM942519.1
OM942520.1
OM942521.1
OM942522.1
OM942523.1
OM942524.1
OM942525.1
OM942526.1
OM942527.1
OM942528.1
OM942529.1
OM942530.1
OM942531.1
OM942532.1
OM942533.1
OM942534.1
OM942535.1
OM942536.1
OM942537.1
OM942538.1
OM942539.1
OM942540.1
OM942541.1
OM942542.1
OM942543.1
OM942544.1
OM942545.1
OM942546.1
OM942547.1
OM942548.1
OM942549.1
OM942550.1
OM942551.1
OM942552.1
OM942553.1
OM942554.1
OM942555.1
OM942556.1
OM942557.1
OM942558.1
OM942559.1
OM942560.1
OM942561.1
OM942562.1
OM942563.1
OM942564.1
OM942565.1
OM942566.1
OM942567.1
OM942568.1
OM942569.1
OM942570.1
OM942571.1
OM942572.1
OM942573.1
OM942574.1
OM942575.1
OM942576.1
OM942577.1
OM942578.1
OM942579.1
OM942580.1
OM942581.1
OM942582.1
OM942583.1
OM942584.1
OM942585.1
OM942586.1
OM942587.1
OM942588.1
OM942589.1
OM942590.1
OM942591.1
OM942592.1
OM942593.1
OM942594.1
OM942595.1
OM942596.1
OM942597.1
OM942598.1
OM942599.1
OM942600.1
OM942601.1
OM942602.1
OM942603.1
OM942604.1
OM942605.1
OM942606.1
OM942607.1
OM942608.1
OM942609.1
OM942610.1
OM942611.1
OM942612.1
OM942613.1
OM942614.1
OM942615.1
OM942616.1
OM942617.1
OM942618.1
OM942619.1
OM942620.1
OM942621.1
OM942622.1
OM942623.1
OM942624.1
OM942625.1
OM942626.1
OM942627.1
OM942628.1
OM942629.1
OM942630.1
OM942631.1
OM942632.1
OM942633.1
OM942634.1
OM942635.1
OM942636.1
OM942637.1
OM942638.1
OM942639.1
OM942640.1
OM942641.1
OM942642.1
OM942643.1
OM942644.1
OM942645.1
OM942646.1
OM942647.1
OM942648.1
OM942649.1
OM942650.1
OM942651.1
OM942652.1
OM942653.1
OM942654.1
OM942655.1
OM942656.1
OM942657.1
OM942658.1
OM942659.1
OM942667.1
OM942668.1
OM942669.1
OM942670.1
OM942671.1
OM942672.1
OM942673.1
OM942674.1
OM942675.1
OM942676.1
OM942677.1
OM942751.1
OM942835.1
OM942836.1
OM942837.1
OM942838.1
OM942839.1
OM942840.1
OM942841.1
OM942842.1
OM942843.1
OM942844.1
OM942845.1
OM942846.1
OM942847.1
OM942848.1
OM942849.1
OM942850.1
OM942851.1
OM942852.1
OM942853.1
OM942854.1
OM942855.1
OM942856.1
OM942857.1
OM942858.1
OM942859.1
OM942860.1
OM942861.1
OM942862.1
OM942863.1
OM942864.1
OM942865.1
OM942866.1
OM942867.1
OM942868.1
OM942869.1
OM942870.1
OM942871.1
OM942872.1
OM942873.1
OM942874.1
OM942875.1
OM942876.1
OM942877.1
OM942878.1
OM942879.1
OM942880.1
OM942881.1
OM942882.1
OM942883.1
OM942884.1
OM942885.1
OM942886.1
OM942887.1
OM942888.1
OM942889.1
OM942890.1
OM942891.1
OM942892.1
OM942893.1
OM942894.1
OM942895.1
OM942896.1
OM942897.1
OM942898.1
OM942899.1
OM942900.1
OM942901.1
OM942902.1
OM942903.1
OM942904.1
OM942905.1
OM942906.1
OM942907.1
OM942908.1
OM942909.1
OM942914.1
OM942915.1
OM942916.1
OM942917.1
OM942918.1
OM942919.1
OM942920.1
OM942921.1
OM942922.1
OM942923.1
OM942924.1
OM942925.1
OM942926.1
OM942927.1
OM942928.1
OM942929.1
OM942930.1
OM942931.1
OM942932.1
OM942933.1
OM942934.1
OM942935.1
OM942936.1
OM942937.1
OM942939.1
OM942940.1
OM942941.1
OM942942.1
OM942943.1
OM942944.1
OM942945.1
OM942946.1
OM942947.1
OM942948.1
OM942949.1
OM942950.1
OM942951.1
OM942952.1
OM942953.1
OM942954.1
OM942955.1
OM942956.1
OM942957.1
OM942958.1
OM942959.1
OM942960.1
OM942961.1
OM942962.1
OM942963.1
OM942964.1
OM942965.1
OM942966.1
OM942967.1
OM942968.1
OM942969.1
OM942970.1
OM942971.1
OM942972.1
OM942973.1
OM942974.1
OM942975.1
OM942976.1
OM942977.1
OM942978.1
OM942979.1
OM942980.1
OM942981.1
OM943458.1
OM943459.1
OM943460.1
OM943461.1
OM943462.1
OM943463.1
OM943464.1
OM943465.1
OM943466.1
OM943467.1
OM943468.1
OM943469.1
OM943470.1
OM943471.1
OM943472.1
OM943473.1
OM943474.1
OM943475.1
OM943476.1
OM943477.1
OM943478.1
OM943479.1
OM943480.1
OM943481.1
OM943482.1
OM943483.1
OM943484.1
CP062422.1
CP062426.1
CP062427.1
CP062430.1
CP062434.1
CP062435.1
CP062436.1
CP062442.1
CP062444.1
CP062445.1
CP062447.1
CP062450.1
CP062451.1
CP062454.1
CP062457.1
CP062461.1
CP062462.1
MW262973.1
MW262974.1
MW262975.1
MW262976.1
MW262977.1
MW262978.1
MW262979.1
MW262980.1
MW262981.1
MW262982.1
MW262983.1
MW262984.1
MW309530.1
MW309531.1
MW309532.1
MW309533.1
MW309534.1
MW309535.1
MW309536.1
MW309537.1
MW309538.1
MW309539.1
MW309540.1
MW309541.1
MW309542.1
MW309543.1
MW309544.1
MW309545.1
MW309546.1
MW309547.1
MW309548.1
MW309549.1
MW309550.1
MW309551.1
MW309552.1
MW309553.1
MW309554.1
MW309555.1
MW309556.1
MW309557.1
MW309558.1
MW309559.1
MW309560.1
MW309561.1
MW309562.1
MW309563.1
MW309564.1
MW309565.1
MW309566.1
MW309567.1
MW309568.1
MW309569.1
MW309570.1
MW309571.1
MW309572.1
MW309573.1
MW309574.1
MW309575.1
MW309576.1
MW309577.1
MW309578.1
MW309579.1
MW309580.1
MW309581.1
MW309582.1
MW309583.1
MW309584.1
MW309585.1
MW309586.1
MW309587.1
MW309588.1
MW309589.1
MW309590.1
MW309591.1
MW309592.1
MW309593.1
MW309594.1
MW309595.1
MW309596.1
MW309597.1
MW309598.1
MW309599.1
MW309600.1
MW309601.1
MW309602.1
MW309603.1
MW309604.1
MW309605.1
MW309606.1
MW309607.1
MW309608.1
MW309609.1
MW309610.1
MW309611.1
MW309612.1
MW309613.1
MW309614.1
MW309615.1
MW309616.1
MW309617.1
MW309618.1
MW309619.1
MW309620.1
MW309621.1
MW309622.1
MW309623.1
MW309624.1
MW309625.1
MW309626.1
MW309627.1
MW309628.1
MW309629.1
MW309630.1
MW309631.1
MW309632.1
MW309633.1
MW309634.1
MW309635.1
MW309636.1
MW309637.1
MW309638.1
MW309639.1
MW309640.1
MW309641.1
MW309642.1
MW309643.1
MW309644.1
MW309645.1
MW309646.1
MW309647.1
MW309648.1
MW309649.1
MW309650.1
MW309651.1
MW309652.1
MW309653.1
MW309654.1
MW309655.1
MW309656.1
MW309657.1
MW309658.1
MW309659.1
MW309660.1
MW309661.1
MW309662.1
MW309663.1
MW309664.1
MW309665.1
MW309666.1
MW309667.1
MW309668.1
MW309669.1
MW309670.1
MW309671.1
MW309672.1
MW309673.1
MW309674.1
MW309675.1
MW309676.1
MW309677.1
MW309678.1
MW309679.1
MW309680.1
MW309681.1
MW309682.1
MW309683.1
MW309684.1
MW309685.1
MW309686.1
MW309687.1
MW309688.1
MW309689.1
MW309690.1
MW309691.1
MW309692.1
MW309693.1
MW309694.1
MW309695.1
MW309696.1
MW309697.1
MW309698.1
MW309699.1
MW309700.1
MW309701.1
MW309702.1
MW309703.1
MW309704.1
MW309705.1
MW309706.1
MW309707.1
MW309708.1
MW309709.1
MW309710.1
MW309711.1
MW309712.1
MW309713.1
MW309714.1
MW309715.1
MW309716.1
MW309717.1
MW309718.1
MW309719.1
MW309720.1
MW309721.1
MW309722.1
MW309723.1
MW309724.1
MW309725.1
MW309726.1
MW309727.1
MW309728.1
MW309729.1
MW309730.1
MW309731.1
MW309732.1
MW309733.1
MW309734.1
MW309735.1
MW309736.1
MW309737.1
MW309738.1
MW309739.1
MW309740.1
MW309741.1
MW309742.1
MW309743.1
MW309744.1
MW309745.1
MW309746.1
MW309747.1
MW309748.1
MW309749.1
MW309750.1
MW309751.1
MW309752.1
MW309753.1
MW309754.1
MW309755.1
MW309756.1
MW309757.1
MW309758.1
MW309759.1
MW309760.1
MW309761.1
MW309762.1
MW309763.1
MW309764.1
MW309765.1
MW309766.1
MW309767.1
MW309768.1
MW309769.1
MW309770.1
MW309771.1
MW309772.1
MW309773.1
MW309774.1
MW309775.1
MW309776.1
MW309777.1
MW309778.1
MW309779.1
MW309780.1
MW309781.1
MW309782.1
MW309783.1
MW309784.1
MW309785.1
MW309786.1
MW309787.1
MW309788.1
MW309789.1
MW309790.1
MW309791.1
MW309792.1
MW309793.1
MW309794.1
MW309795.1
MW309796.1
MW309797.1
MW309798.1
MW309799.1
MW309800.1
MW309801.1
MW309802.1
MW309803.1
MW309804.1
MW309805.1
MW309806.1
MW309807.1
MW309808.1
MW309809.1
MZ043753.1
MZ188972.1
MZ368889.1
OL702868.1
OM177688.1
OM177689.1
OM349989.1
OM349990.1
OM349991.1
OM349992.1
OM349993.1
OM349994.1
OM349995.1
OM349996.1
OM349997.1
OM418380.1
OM643794.1
OM643795.1
OM643796.1
OM643799.1
OM643800.1
OM643801.1
OM643802.1
OM643803.1
OM643804.1
OM868039.1
OM868040.1
OM921014.1
OM921015.1
OM921016.1
OM921017.1
OM921018.1
OM921019.1
OM921020.1
OM921021.1
OM921022.1
OM921023.1
OM921024.1
OM921025.1
OM921026.1
OM921027.1
OM921028.1
OM921029.1
OM921030.1
OM921031.1
OM921032.1
OM921033.1
OM921034.1
OM921035.1
OM921036.1
OM921037.1
OM921038.1
OM921039.1
OM921040.1
OM921041.1
OM921042.1
OM921043.1
OM921044.1
OM921045.1
OM921046.1
OM921047.1
OM921048.1
OM921049.1
OM921050.1
OM921051.1
OM921052.1
OM921053.1
OM921054.1
OM921055.1
OM921056.1
OM921057.1
OM921058.1
OM921059.1
OM921060.1
OM921061.1
OM921062.1
OM921063.1
OM921064.1
OM921065.1
OM921066.1
OM921067.1
OM921068.1
OM921069.1
OM921070.1
OM921071.1
OM921072.1
OM921073.1
OM921074.1
OM921075.1
OM921076.1
OM921077.1
OM921078.1
OM921079.1
OM921080.1
OM921081.1
OM921082.1
OM921083.1
OM921084.1
OM921085.1
OM921086.1
OM921087.1
OM921088.1
OM921089.1
OM921090.1
OM921091.1
OM921092.1
OM921093.1
OM921094.1
OM921095.1
OM921096.1
OM921097.1
OM921098.1
OM921099.1
OM921100.1
OM921101.1
OM921102.1
OM921103.1
OM921104.1
OM921105.1
OM921106.1
OM921107.1
OM921108.1
OM921109.1
OM921110.1
OM921111.1
OM921112.1
OM921113.1
OM921114.1
OM921115.1
OM921116.1
OM921117.1
OM921118.1
OM921119.1
OM921120.1
OM921121.1
OM921122.1
OM921123.1
OM921124.1
OM921125.1
OM921126.1
OM921127.1
OM921128.1
OM921129.1
OM921130.1
OM921131.1
OM921132.1
OM921133.1
OM921134.1
OM921135.1
OM921136.1
OM921137.1
OM921138.1
OM921139.1
OM921140.1
OM921141.1
OM921142.1
OM921143.1
OM921144.1
OM921145.1
OM921146.1
OM921147.1
OM921148.1
OM921149.1
OM921150.1
OM921151.1
OM921152.1
OM921153.1
OM921154.1
OM921155.1
OM921156.1
OM921157.1
OM921158.1
OM921159.1
OM921160.1
OM921161.1
OM921162.1
OM921163.1
OM921164.1
OM921165.1
OM921166.1
OM921167.1
OM921168.1
OM921169.1
OM921170.1
OM921171.1
OM921172.1
OM921173.1
OM921174.1
OM921175.1
OM921176.1
OM921177.1
OM921178.1
OM921179.1
OM921180.1
OM921181.1
OM921182.1
OM921183.1
OM921184.1
OM921185.1
OM921186.1
OM921187.1
OM921188.1
OM921189.1
OM921190.1
OM921191.1
OM921192.1
OM921193.1
OM921194.1
OM921195.1
OM921196.1
OM921197.1
OM921198.1
OM921199.1
OM921200.1
OM921201.1
OM921202.1
OM921203.1
OM921204.1
OM921205.1
OM921206.1
OM921207.1
OM921208.1
OM921209.1
OM921210.1
OM921211.1
OM921212.1
OM921213.1
OM921214.1
OM921215.1
OM921216.1
OM921217.1
OM921218.1
OM921219.1
OM921220.1
OM921221.1
OM921222.1
OM921223.1
OM921224.1
OM921225.1
OM921226.1
OM921227.1
OM921228.1
OM921229.1
OM921230.1
OM921231.1
OM921232.1
OM921233.1
OM921234.1
OM921235.1
OM921236.1
OM921237.1
OM921238.1
OM921239.1
OM921240.1
OM921241.1
OM921242.1
OM921243.1
OM921244.1
OM921245.1
OM921246.1
OM921247.1
OM921248.1
OM921249.1
OM921250.1
OM921251.1
OM921252.1
OM921253.1
OM921254.1
OM921255.1
OM921256.1
OM921257.1
OM921258.1
OM921259.1
OM921260.1
OM921261.1
OM921262.1
OM921263.1
OM921264.1
OM921265.1
OM921266.1
OM921267.1
OM921268.1
OM921269.1
OM921270.1
OM921271.1
OM921272.1
OM921273.1
OM921274.1
OM921275.1
OM921276.1
OM921277.1
OM921278.1
OM921279.1
OM921280.1
OM921281.1
OM921282.1
OM921283.1
OM921284.1
OM921285.1
OM921286.1
OM921287.1
OM921288.1
OM921289.1
OM921290.1
OM921291.1
OM921292.1
OM921293.1
OM921294.1
OM921295.1
OM921296.1
OM921297.1
OM921298.1
OM921299.1
OM921300.1
OM921301.1
OM921302.1
OM921303.1
OM921304.1
OM921305.1
OM921306.1
OM921307.1
OM921308.1
OM921309.1
OM921310.1
OM921311.1
OM921312.1
OM921313.1
OM921314.1
OM921315.1
OM921316.1
OM921317.1
OM921318.1
OM921319.1
OM921320.1
OM921321.1
OM921322.1
OM921323.1
OM921324.1
OM921325.1
OM921326.1
OM921327.1
OM921328.1
OM921329.1
OM921330.1
OM921331.1
OM921332.1
OM921333.1
OM921334.1
OM921335.1
OM921336.1
OM921337.1
OM921338.1
OM921339.1
OM921340.1
OM921341.1
OM921342.1
OM921343.1
OM921344.1
OM921345.1
OM921346.1
OM921347.1
OM921348.1
OM921349.1
OM921350.1
OM921351.1
OM921352.1
OM921353.1
OM921354.1
OM921355.1
OM921356.1
OM921357.1
OM921358.1
OM921359.1
OM921360.1
OM921361.1
OM921362.1
OM921363.1
OM921364.1
OM921365.1
OM921366.1
OM921367.1
OM921368.1
OM921369.1
OM921370.1
OM921371.1
OM921372.1
OM921373.1
OM921374.1
OM921375.1
OM921376.1
OM921377.1
OM921378.1
OM921379.1
OM921380.1
OM921381.1
OM921382.1
OM921383.1
OM921384.1
OM921385.1
OM921386.1
OM921387.1
OM921608.1
OM921609.1
OM921610.1
OM921611.1
OM921612.1
OM921613.1
OM921614.1
OM921615.1
OM921616.1
OM921617.1
OM921618.1
OM921619.1
OM921620.1
OM921621.1
OM921622.1
OM921623.1
OM921624.1
OM921625.1
OM921626.1
OM921627.1
OM921628.1
OM921629.1
OM921630.1
OM921631.1
OM921632.1
OM921633.1
OM921634.1
OM921635.1
OM921636.1
OM921637.1
OM921638.1
OM921639.1
OM921640.1
OM921641.1
OM921642.1
OM921643.1
OM921644.1
OM921645.1
OM921646.1
OM921647.1
OM921648.1
OM921649.1
OM921650.1
OM921651.1
OM921652.1
OM921653.1
OM921654.1
OM921655.1
OM921656.1
OM921657.1
OM921658.1
OM921659.1
OM921660.1
OM921661.1
OM921662.1
OM921663.1
OM921664.1
OM921665.1
OM921666.1
OM921667.1
OM921668.1
OM921669.1
OM921670.1
OM921671.1
OM921672.1
OM921673.1
OM921674.1
OM921675.1
OM921676.1
OM921677.1
OM921678.1
OM921679.1
OM921680.1
OM921681.1
OM921682.1
OM921683.1
OM921684.1
OM921685.1
OM921686.1
OM921687.1
OM921688.1
OM921689.1
OM921690.1
OM921691.1
OM921692.1
OM921693.1
OM921694.1
OM921695.1
OM921696.1
OM921697.1
OM921698.1
OM921699.1
OM921700.1
OM921701.1
OM921702.1
OM921703.1
OM921704.1
OM921705.1
OM921706.1
OM921707.1
OM921708.1
OM921709.1
OM921710.1
OM921711.1
OM921712.1
OM921713.1
OM921714.1
OM921715.1
OM921716.1
OM921717.1
OM921718.1
OM921719.1
OM921720.1
OM921721.1
OM921722.1
OM921723.1
OM921724.1
OM921725.1
OM921726.1
OM921727.1
OM921728.1
OM921729.1
OM921730.1
OM921731.1
OM921732.1
OM921733.1
OM921734.1
OM921735.1
OM921736.1
OM921737.1
OM921738.1
OM921739.1
OM921740.1
OM921741.1
OM921742.1
OM921743.1
OM921744.1
OM921745.1
OM921746.1
OM921747.1
OM921748.1
OM921749.1
OM921750.1
OM921751.1
OM921752.1
OM921753.1
OM921754.1
OM921755.1
OM921756.1
OM921757.1
OM921758.1
OM921759.1
OM921760.1
OM921761.1
OM921762.1
OM921763.1
OM921764.1
OM921765.1
OM921766.1
OM921767.1
OM921768.1
OM921769.1
OM921770.1
OM921771.1
OM921772.1
OM921773.1
OM921774.1
OM921775.1
OM921776.1
OM921777.1
OM921778.1
OM921779.1
OM921780.1
OM921781.1
OM921782.1
OM921783.1
OM921784.1
OM921785.1
OM921786.1
OM921787.1
OM921788.1
OM921789.1
OM921790.1
OM921791.1
OM921792.1
OM921793.1
OM921794.1
OM921795.1
OM921796.1
OM921797.1
OM921798.1
OM921799.1
OM921800.1
OM921801.1
OM921802.1
OM921803.1
OM921804.1
OM921805.1
OM921806.1
OM921807.1
OM921808.1
OM921809.1
OM921810.1
OM921811.1
OM921812.1
OM921813.1
OM921814.1
OM921815.1
OM921816.1
OM921817.1
OM921818.1
OM921819.1
OM921820.1
OM921821.1
OM921822.1
OM921823.1
OM921824.1
OM921825.1
OM921826.1
OM921827.1
OM921828.1
OM921829.1
OM921830.1
OM921831.1
OM921832.1
OM921833.1
OM921834.1
OM921835.1
OM921836.1
OM921837.1
OM921838.1
OM921839.1
OM921840.1
OM921841.1
OM921842.1
OM921843.1
OM921844.1
OM921845.1
OM921846.1
OM921847.1
OM921848.1
OM921849.1
OM921850.1
OM921851.1
OM921852.1
OM921853.1
OM921854.1
OM921855.1
OM921856.1
OM921857.1
OM921858.1
OM921859.1
OM921860.1
OM921861.1
OM921862.1
OM921863.1
OM921864.1
OM921865.1
OM921866.1
OM921867.1
OM921868.1
OM921869.1
OM921870.1
OM921871.1
OM921872.1
OM921873.1
OM921874.1
OM921875.1
OM921876.1
OM921877.1
OM921878.1
OM921879.1
OM921880.1
OM921881.1
OM921882.1
OM921883.1
OM921884.1
OM921885.1
OM921886.1
OM921887.1
OM921888.1
OM921889.1
OM921890.1
OM921891.1
OM921892.1
OM921893.1
OM921894.1
OM921895.1
OM921896.1
OM921897.1
OM921898.1
OM921899.1
OM921900.1
OM921901.1
OM921902.1
OM921903.1
OM921904.1
OM921905.1
OM921906.1
OM921907.1
OM921908.1
OM921909.1
OM921910.1
OM921911.1
OM921912.1
OM921913.1
OM921914.1
OM921915.1
OM921916.1
OM921917.1
OM921918.1
OM921919.1
OM921920.1
OM921921.1
OM921922.1
OM921923.1
OM921924.1
OM921925.1
OM921926.1
OM921927.1
OM921928.1
OM921929.1
OM921930.1
OM921931.1
OM921932.1
OM921933.1
OM921934.1
OM921935.1
OM921936.1
OM921937.1
OM921938.1
OM921939.1
OM921940.1
OM921941.1
OM921942.1
OM921943.1
OM921944.1
OM921945.1
OM921946.1
OM921947.1
OM921948.1
OM921949.1
OM921950.1
OM921951.1
OM921952.1
OM921953.1
OM921954.1
OM921955.1
OM921956.1
OM921957.1
OM921958.1
OM921959.1
OM921960.1
OM921961.1
OM921962.1
OM921963.1
OM921964.1
OM921965.1
OM921966.1
OM921967.1
OM921968.1
OM921969.1
OM921970.1
OM921971.1
OM921972.1
OM921973.1
OM921974.1
OM921975.1
OM921976.1
OM921977.1
OM921978.1
OM921979.1
OM921980.1
OM921981.1
OM921982.1
OM921983.1
OM921984.1
OM921985.1
OM921986.1
OM921987.1
OM921988.1
OM921989.1
OM921990.1
OM921991.1
OM921992.1
OM921993.1
OM921994.1
OM921995.1
OM921996.1
OM921997.1
OM921998.1
OM921999.1
OM922000.1
OM922001.1
OM922002.1
OM922003.1
OM922004.1
OM922005.1
OM922006.1
OM922007.1
OM922008.1
OM922009.1
OM922010.1
OM922011.1
OM922012.1
OM922013.1
OM922014.1
OM922015.1
OM922016.1
OM922017.1
OM922018.1
OM922019.1
OM922020.1
OM922021.1
OM922022.1
OM922023.1
OM922024.1
OM922025.1
OM922026.1
OM922027.1
OM922028.1
OM922029.1
OM922030.1
OM922031.1
OM922032.1
OM922033.1
OM922034.1
OM922035.1
OM922036.1
OM922037.1
OM922038.1
OM922039.1
OM922040.1
OM922041.1
OM922042.1
OM922043.1
OM922044.1
OM922045.1
OM922046.1
OM922047.1
OM922048.1
OM922049.1
OM922050.1
OM922051.1
OM922052.1
OM922053.1
OM922054.1
OM922055.1
OM922056.1
OM922057.1
OM922058.1
OM922059.1
OM922060.1
OM922061.1
OM922062.1
OM922063.1
OM922064.1
OM922065.1
OM922066.1
OM922067.1
OM922068.1
OM922069.1
OM922070.1
OM922071.1
OM922072.1
OM922073.1
OM922074.1
OM922075.1
OM922076.1
OM922077.1
OM922078.1
OM922079.1
OM922080.1
OM922081.1
OM922082.1
OM922083.1
OM922084.1
OM922085.1
OM922086.1
OM922087.1
OM922088.1
OM922089.1
OM922090.1
OM922091.1
OM922092.1
OM922093.1
OM922094.1
OM922095.1
OM922096.1
OM922097.1
OM922098.1
OM922099.1
OM922100.1
OM922101.1
OM922102.1
OM922103.1
OM922104.1
OM922105.1
OM922106.1
OM922107.1
OM922108.1
OM922109.1
OM922110.1
OM922111.1
OM922112.1
OM922113.1
OM922114.1
OM922115.1
OM922116.1
OM922117.1
OM922118.1
OM922119.1
OM922120.1
OM922121.1
OM922122.1
OM922123.1
OM922124.1
OM922125.1
OM922126.1
OM922127.1
OM922128.1
OM922129.1
OM922130.1
OM922131.1
OM922132.1
OM922133.1
OM922134.1
OM922135.1
OM922136.1
OM922137.1
OM922138.1
OM922139.1
OM922140.1
OM922141.1
OM922142.1
OM922143.1
OM922144.1
OM922145.1
OM922146.1
OM922147.1
OM922148.1
OM922149.1
OM922150.1
OM922151.1
OM922152.1
OM922153.1
OM922154.1
OM922155.1
OM922156.1
OM922157.1
OM922158.1
OM922159.1
OM922160.1
OM922161.1
OM922162.1
OM922163.1
OM922164.1
OM922165.1
OM922166.1
OM922167.1
OM922168.1
OM922169.1
OM922170.1
OM922171.1
OM922172.1
OM922173.1
OM922174.1
OM922175.1
OM922176.1
OM922177.1
OM922178.1
OM922179.1
OM922180.1
OM922181.1
OM922182.1
OM922183.1
OM922184.1
OM922185.1
OM922186.1
OM922187.1
OM922188.1
OM922189.1
OM922190.1
OM922191.1
OM922192.1
OM922193.1
OM922194.1
OM922195.1
OM922196.1
OM922197.1
OM922198.1
OM922199.1
OM922200.1
OM922201.1
OM922202.1
OM922203.1
OM922204.1
OM922205.1
OM922206.1
OM922207.1
OM922208.1
OM922209.1
OM922210.1
OM922211.1
OM922212.1
OM922213.1
OM922214.1
OM922215.1
OM922216.1
OM922217.1
OM922218.1
OM922219.1
OM922220.1
OM922221.1
OM922222.1
OM922223.1
OM922224.1
OM922225.1
OM922226.1
OM922227.1
OM922228.1
OM922229.1
OM922230.1
OM922231.1
OM922232.1
OM922233.1
OM922234.1
OM922235.1
OM922236.1
OM922237.1
OM922238.1
OM922239.1
OM922240.1
OM922241.1
OM922242.1
OM922243.1
OM922244.1
OM922245.1
OM922246.1
OM922247.1
OM922248.1
OM922249.1
OM922250.1
OM922251.1
OM922252.1
OM922253.1
OM922254.1
OM922255.1
OM922256.1
OM922257.1
OM922258.1
OM922259.1
OM922260.1
OM922261.1
OM922262.1
OM922263.1
OM922264.1
OM922265.1
OM922266.1
OM922267.1
OM922268.1
OM922269.1
OM922270.1
OM922271.1
OM922272.1
OM922273.1
OM922274.1
OM922275.1
OM922276.1
OM922277.1
OM922278.1
OM922279.1
OM922280.1
OM922281.1
OM922282.1
OM922283.1
OM922284.1
OM922285.1
OM922286.1
OM922287.1
OM922288.1
OM922289.1
OM922290.1
OM922291.1
OM922292.1
OM922293.1
OM922294.1
OM922295.1
OM922296.1
OM922297.1
OM922298.1
OM922299.1
OM922300.1
OM922301.1
OM922302.1
OM922303.1
OM922304.1
OM922305.1
OM922306.1
OM922307.1
OM922308.1
OM922309.1
OM922310.1
OM922311.1
OM922312.1
OM922313.1
OM922314.1
OM922315.1
OM922316.1
OM922317.1
OM922318.1
OM922319.1
OM922320.1
OM922321.1
OM922322.1
OM922323.1
OM922324.1
OM922325.1
OM922326.1
OM922327.1
OM922328.1
OM922329.1
OM922330.1
OM922331.1
OM922332.1
OM922333.1
OM922334.1
OM922335.1
OM922336.1
OM922337.1
OM922338.1
OM922339.1
OM922340.1
OM922341.1
OM922342.1
OM922343.1
OM922344.1
OM922345.1
OM922346.1
OM922347.1
OM922348.1
OM922349.1
OM922350.1
OM922351.1
OM922352.1
OM922353.1
OM922354.1
OM922355.1
OM922356.1
OM922357.1
OM922358.1
OM922359.1
OM922360.1
OM922361.1
OM922362.1
OM922363.1
OM922364.1
OM922365.1
OM922366.1
OM922367.1
OM922368.1
OM922369.1
OM922370.1
OM922371.1
OM922372.1
OM922373.1
OM922374.1
OM922375.1
OM922376.1
OM922377.1
OM922378.1
OM922379.1
OM922380.1
OM922381.1
OM922382.1
OM922383.1
OM922384.1
OM922385.1
OM922386.1
OM922387.1
OM922388.1
OM922389.1
OM922390.1
OM922391.1
OM922392.1
OM922393.1
OM922394.1
OM922395.1
OM922396.1
OM922397.1
OM922398.1
OM922399.1
OM922400.1
OM922401.1
OM922402.1
OM922403.1
OM922404.1
OM922405.1
OM922406.1
OM922407.1
OM922408.1
OM922409.1
OM922410.1
OM922411.1
OM922412.1
OM922413.1
OM922414.1
OM922415.1
OM922416.1
OM922417.1
OM922418.1
OM922419.1
OM922420.1
OM922421.1
OM922422.1
OM922423.1
OM922424.1
OM922425.1
OM922426.1
OM922427.1
OM922428.1
OM922429.1
OM922430.1
OM922431.1
OM922432.1
OM922433.1
OM922434.1
OM922435.1
OM922436.1
OM922437.1
OM922438.1
OM922439.1
OM922440.1
OM922441.1
OM922442.1
OM922443.1
OM922444.1
OM922445.1
OM922446.1
OM922447.1
OM922448.1
OM922449.1
OM922450.1
OM922451.1
OM922452.1
OM922453.1
OM922454.1
OM922455.1
OM922456.1
OM922457.1
OM922458.1
OM922459.1
OM922460.1
OM922461.1
OM922462.1
OM922463.1
OM922464.1
OM922465.1
OM922466.1
OM922467.1
OM922468.1
OM922469.1
OM922470.1
OM922471.1
OM922472.1
OM922473.1
OM922474.1
OM922475.1
OM922476.1
OM922477.1
OM922478.1
OM922479.1
OM922480.1
OM922481.1
OM922482.1
OM922483.1
OM922484.1
OM922485.1
OM922486.1
OM922487.1
OM922488.1
OM922489.1
OM922490.1
OM922491.1
OM922492.1
OM922493.1
OM922494.1
OM922495.1
OM922496.1
OM922497.1
OM922498.1
OM922499.1
OM922500.1
OM922501.1
OM922502.1
OM922503.1
OM922504.1
OM922505.1
OM922506.1
OM922507.1
OM922508.1
OM922509.1
OM922510.1
OM922511.1
OM922512.1
OM922513.1
OM922514.1
OM922515.1
OM922516.1
OM922517.1
OM922518.1
OM922519.1
OM922520.1
OM922521.1
OM922522.1
OM922523.1
OM922524.1
OM922525.1
OM922526.1
OM922527.1
OM922528.1
OM922529.1
OM922530.1
OM922531.1
OM922532.1
OM922533.1
OM922534.1
OM922535.1
OM922536.1
OM922537.1
OM922538.1
OM922539.1
OM922540.1
OM922541.1
OM922542.1
OM922543.1
OM922544.1
OM922545.1
OM922546.1
OM922547.1
OM922548.1
OM922549.1
OM922550.1
OM922551.1
OM922552.1
OM922553.1
OM922554.1
OM922555.1
OM922556.1
OM922557.1
OM922558.1
OM922559.1
OM922560.1
OM922561.1
OM922562.1
OM922563.1
OM922564.1
OM922565.1
OM922566.1
OM922567.1
OM922568.1
OM922569.1
OM922570.1
OM922571.1
OM922572.1
OM922573.1
OM922574.1
OM922575.1
OM922576.1
OM922577.1
OM922578.1
OM922579.1
OM922580.1
OM922581.1
OM922582.1
OM922583.1
OM922584.1
OM922585.1
OM922586.1
OM922587.1
OM922588.1
OM922589.1
OM922590.1
OM922591.1
OM922592.1
OM922593.1
OM922594.1
OM922595.1
OM922596.1
OM922597.1
OM922598.1
OM922599.1
OM922600.1
OM922601.1
OM922602.1
OM922603.1
OM922604.1
OM922605.1
OM922606.1
OM922607.1
OM922608.1
OM922609.1
OM922610.1
OM922611.1
OM922612.1
OM922613.1
OM922614.1
OM922615.1
OM922616.1
OM922617.1
OM922618.1
OM922619.1
OM922620.1
OM922621.1
OM922622.1
OM922623.1
OM922624.1
OM922625.1
OM922626.1
OM922627.1
OM922628.1
OM922629.1
OM922630.1
OM922631.1
OM922632.1
OM922633.1
OM922634.1
OM922635.1
OM922636.1
OM922637.1
OM922638.1
OM922639.1
OM922640.1
OM922641.1
OM922642.1
OM922643.1
OM922644.1
OM922645.1
OM922646.1
OM922647.1
OM922648.1
OM922649.1
OM922650.1
OM922651.1
OM922652.1
OM922653.1
OM922654.1
OM922655.1
OM922656.1
OM922657.1
OM922658.1
OM922659.1
OM922660.1
OM922661.1
OM922662.1
OM922663.1
OM922664.1
OM922665.1
OM922666.1
OM922667.1
OM922668.1
OM922669.1
OM922670.1
OM922671.1
OM922672.1
OM922673.1
OM922674.1
OM922675.1
OM922676.1
OM922677.1
OM922678.1
OM922679.1
OM922680.1
OM922681.1
OM922682.1
OM922683.1
OM922684.1
OM922685.1
OM922686.1
OM922687.1
OM922688.1
OM922689.1
OM922690.1
OM922691.1
OM922692.1
OM922693.1
OM922694.1
OM922695.1
OM922696.1
OM922697.1
OM922698.1
OM922699.1
OM922700.1
OM922701.1
OM922702.1
OM922703.1
OM922704.1
OM922705.1
OM922706.1
OM922707.1
OM922708.1
OM922709.1
OM922710.1
OM922711.1
OM922712.1
OM922713.1
OM922714.1
OM922715.1
OM922716.1
OM922717.1
OM922718.1
OM922719.1
OM922720.1
OM922721.1
OM922722.1
OM922723.1
OM922724.1
OM922725.1
OM922726.1
OM922727.1
OM922728.1
OM922729.1
OM922730.1
OM922731.1
OM922732.1
OM922733.1
OM922734.1
OM922735.1
OM922736.1
OM922737.1
OM922738.1
OM922739.1
OM922740.1
OM922741.1
OM922742.1
OM922743.1
OM922744.1
OM922745.1
OM922746.1
OM922747.1
OM922748.1
OM922749.1
OM922750.1
OM922751.1
OM922752.1
OM922753.1
OM922754.1
OM922755.1
OM922756.1
OM922757.1
OM922758.1
OM922759.1
OM922760.1
OM922761.1
OM922762.1
OM922763.1
OM922764.1
OM922765.1
OM922766.1
OM922767.1
OM922768.1
OM922769.1
OM922770.1
OM922771.1
OM922772.1
OM922773.1
OM922774.1
OM922775.1
OM922776.1
OM922777.1
OM922778.1
OM922779.1
OM922780.1
OM922781.1
OM922782.1
OM922783.1
OM922784.1
OM922785.1
OM922786.1
OM922787.1
OM922788.1
OM922789.1
OM922790.1
OM922791.1
OM922792.1
OM922793.1
OM922794.1
OM922795.1
OM922796.1
OM922797.1
OM922798.1
OM922799.1
OM922800.1
OM922801.1
OM922802.1
OM922803.1
OM922804.1
OM922805.1
OM922806.1
OM922807.1
OM922808.1
OM922809.1
OM922810.1
OM922811.1
OM922812.1
OM922813.1
OM922814.1
OM922815.1
OM922816.1
OM922817.1
OM922818.1
OM922819.1
OM922820.1
OM922821.1
OM922822.1
OM922823.1
OM922824.1
OM922825.1
OM922826.1
OM922827.1
OM922828.1
OM922829.1
OM922830.1
OM922831.1
OM922832.1
OM922833.1
OM922834.1
OM922835.1
OM922836.1
OM922837.1
OM922838.1
OM922839.1
OM922840.1
OM922841.1
OM922842.1
OM922843.1
OM922844.1
OM922845.1
OM922846.1
OM922847.1
OM922848.1
OM922849.1
OM922850.1
OM922851.1
OM922852.1
OM922853.1
OM922854.1
OM922855.1
OM922856.1
OM922857.1
OM922858.1
OM922859.1
OM922860.1
OM922861.1
OM922862.1
OM922863.1
OM922864.1
OM922865.1
OM922866.1
OM922867.1
OM922868.1
OM922869.1
OM922870.1
OM922871.1
OM922872.1
OM922873.1
OM922874.1
OM922875.1
OM922876.1
OM922877.1
OM922878.1
OM922879.1
OM922880.1
OM922881.1
OM922882.1
OM922883.1
OM922884.1
OM922885.1
OM922886.1
OM922887.1
OM922888.1
OM922889.1
OM922890.1
OM922891.1
OM922892.1
OM922893.1
OM922894.1
OM922895.1
OM922896.1
OM922897.1
OM922898.1
OM922899.1
OM922900.1
OM922901.1
OM922902.1
OM922903.1
OM922904.1
OM922905.1
OM922906.1
OM922907.1
OM922908.1
OM922909.1
OM922910.1
OM922911.1
OM922912.1
OM922913.1
OM922914.1
OM922915.1
OM922916.1
OM922917.1
OM922918.1
OM922919.1
OM922920.1
OM922921.1
OM922922.1
OM922923.1
OM922924.1
OM922925.1
OM922926.1
OM922927.1
OM922928.1
OM922929.1
OM922930.1
OM922931.1
OM922932.1
OM922933.1
OM922934.1
OM922935.1
OM922936.1
OM922937.1
OM922938.1
OM922939.1
OM922940.1
OM922941.1
OM922942.1
OM922943.1
OM922944.1
OM922945.1
OM922946.1
OM922947.1
OM922948.1
OM922949.1
OM922950.1
OM922951.1
OM922952.1
OM922953.1
OM922954.1
OM922955.1
OM922956.1
OM922957.1
OM922958.1
OM922959.1
OM922960.1
OM922961.1
OM922962.1
OM922963.1
OM922964.1
OM922965.1
OM922966.1
OM922967.1
OM922968.1
OM922969.1
OM922970.1
OM922971.1
OM922972.1
OM922973.1
OM922974.1
OM922975.1
OM922976.1
OM922977.1
OM922978.1
OM922979.1
OM922980.1
OM922981.1
OM922982.1
OM922983.1
OM922984.1
OM922985.1
OM922986.1
OM922987.1
OM922988.1
OM922989.1
OM922990.1
OM922991.1
OM922992.1
OM922993.1
OM922994.1
OM922995.1
OM922996.1
OM922997.1
OM922998.1
OM922999.1
OM923000.1
OM923001.1
OM923002.1
OM923003.1
OM923004.1
OM923005.1
OM923006.1
OM923007.1
OM923008.1
OM923009.1
OM923010.1
OM923011.1
OM923012.1
OM923013.1
OM923014.1
OM923015.1
OM923016.1
OM923017.1
OM923018.1
OM923019.1
OM923020.1
OM923021.1
OM923022.1
OM923023.1
OM923024.1
OM923025.1
OM923026.1
OM923027.1
OM923028.1
OM923029.1
OM923030.1
OM923031.1
OM923032.1
OM923033.1
OM923034.1
OM923035.1
OM923036.1
OM923037.1
OM923038.1
OM923039.1
OM923040.1
OM923041.1
OM923042.1
OM923043.1
OM923044.1
OM923045.1
OM923046.1
OM923047.1
OM923048.1
OM923049.1
OM923050.1
OM923051.1
OM923052.1
OM923053.1
OM923054.1
OM923055.1
OM923056.1
OM923057.1
OM923058.1
OM923059.1
OM923060.1
OM923061.1
OM923062.1
OM923063.1
OM923064.1
OM923065.1
OM923066.1
OM923067.1
OM923068.1
OM923069.1
OM923070.1
OM923071.1
OM923072.1
OM923073.1
OM923074.1
OM923075.1
OM923076.1
OM923077.1
OM923078.1
OM923079.1
OM923080.1
OM923081.1
OM923082.1
OM923083.1
OM923084.1
OM923085.1
OM923086.1
OM923087.1
OM923088.1
OM923089.1
OM923090.1
OM923091.1
OM923092.1
OM923093.1
OM923094.1
OM923095.1
OM923096.1
OM923097.1
OM923098.1
OM923099.1
OM923100.1
OM923101.1
OM923102.1
OM923103.1
OM923104.1
OM923105.1
OM923106.1
OM923107.1
OM923108.1
OM923109.1
OM923110.1
OM923111.1
OM923112.1
OM923113.1
OM923114.1
OM923115.1
OM923116.1
OM923117.1
OM923118.1
OM923119.1
OM923120.1
OM923121.1
OM923122.1
OM923123.1
OM923124.1
OM923125.1
OM923126.1
OM923127.1
OM923128.1
OM923129.1
OM923130.1
OM923131.1
OM923132.1
OM923133.1
OM923134.1
OM923135.1
OM923136.1
OM923137.1
OM923138.1
OM923139.1
OM923140.1
OM923141.1
OM923142.1
OM923143.1
OM923144.1
OM923145.1
OM923146.1
OM923147.1
OM923148.1
OM923149.1
OM923150.1
OM923151.1
OM923152.1
OM923153.1
OM923154.1
OM923155.1
OM923156.1
OM923157.1
OM923158.1
OM923159.1
OM923160.1
OM923161.1
OM923162.1
OM923163.1
OM923164.1
OM923165.1
OM923166.1
OM923167.1
OM923168.1
OM923169.1
OM923170.1
OM923171.1
OM923172.1
OM923173.1
OM923174.1
OM923175.1
OM923176.1
OM923177.1
OM923178.1
OM923179.1
OM923180.1
OM923181.1
OM923182.1
OM923183.1
OM923184.1
OM923185.1
OM923186.1
OM923187.1
OM923188.1
OM923189.1
OM923190.1
OM923191.1
OM923192.1
OM923193.1
OM923194.1
OM923195.1
OM923196.1
OM923197.1
OM923198.1
OM923199.1
OM923200.1
OM923201.1
OM923202.1
OM923203.1
OM923204.1
OM923205.1
OM923206.1
OM923207.1
OM923208.1
OM923209.1
OM923210.1
OM923211.1
OM923212.1
OM923213.1
OM923214.1
OM923215.1
OM923216.1
OM923217.1
OM923218.1
OM923219.1
OM923220.1
OM923221.1
OM923222.1
OM923223.1
OM923224.1
OM923225.1
OM923226.1
OM923227.1
OM923228.1
OM923229.1
OM923230.1
OM923231.1
OM923232.1
OM923233.1
OM923234.1
OM923235.1
OM923236.1
OM923237.1
OM923238.1
OM923239.1
OM923240.1
OM923241.1
OM923242.1
OM923243.1
OM923244.1
OM923245.1
OM923246.1
OM923247.1
OM923248.1
OM923249.1
OM923250.1
OM923251.1
OM923252.1
OM923253.1
OM923254.1
OM923255.1
OM923256.1
OM923257.1
OM923258.1
OM923259.1
OM923260.1
OM923261.1
OM923262.1
OM923263.1
OM923264.1
OM923265.1
OM923266.1
OM923267.1
OM923268.1
OM923269.1
OM923270.1
OM923271.1
OM923272.1
OM923273.1
OM923274.1
OM923275.1
OM923276.1
OM923277.1
OM923278.1
OM923279.1
OM923280.1
OM923281.1
OM923282.1
OM923283.1
OM923284.1
OM923285.1
OM923286.1
OM923287.1
OM923288.1
OM923289.1
OM923290.1
OM923291.1
OM923292.1
OM923293.1
OM923294.1
OM923295.1
OM923296.1
OM923297.1
OM923298.1
OM923299.1
OM923300.1
OM923301.1
OM923302.1
OM923303.1
OM923304.1
OM923305.1
OM923306.1
OM923307.1
OM923308.1
OM923309.1
OM923310.1
OM923311.1
OM923312.1
OM923313.1
OM923314.1
OM923315.1
OM923316.1
OM923317.1
OM923318.1
OM923319.1
OM923320.1
OM923321.1
OM923322.1
OM923323.1
OM923324.1
OM923325.1
OM923326.1
OM923327.1
OM923328.1
OM923329.1
OM923330.1
OM923331.1
OM923332.1
OM923333.1
OM923334.1
OM923335.1
OM923336.1
OM923337.1
OM923338.1
OM923339.1
OM923340.1
OM923341.1
OM923342.1
OM923343.1
OM923344.1
OM923345.1
OM923346.1
OM923347.1
OM923348.1
OM923349.1
OM923350.1
OM923351.1
OM923352.1
OM923353.1
OM923354.1
OM923355.1
OM923356.1
OM923357.1
OM923358.1
OM923359.1
OM923360.1
OM923361.1
OM923362.1
OM923363.1
OM923364.1
OM923365.1
OM923366.1
OM923367.1
OM923368.1
OM923369.1
OM923370.1
OM923371.1
OM923372.1
OM923373.1
OM923374.1
OM923375.1
OM923376.1
OM923377.1
OM923378.1
OM923379.1
OM923380.1
OM923381.1
OM923382.1
OM923383.1
OM923384.1
OM923385.1
OM923386.1
OM923387.1
OM923388.1
OM923389.1
OM923390.1
OM923391.1
OM923392.1
OM923393.1
OM923394.1
OM923395.1
OM923396.1
OM923397.1
OM923398.1
OM923399.1
OM923400.1
OM923401.1
OM923402.1
OM923403.1
OM923404.1
OM923405.1
OM923406.1
OM923407.1
OM923408.1
OM923409.1
OM923410.1
OM923411.1
OM923412.1
OM923413.1
OM923414.1
OM923415.1
OM923416.1
OM923417.1
OM923418.1
OM923419.1
OM923420.1
OM923421.1
OM923422.1
OM923423.1
OM923424.1
OM923425.1
OM923426.1
OM923427.1
OM923428.1
OM923429.1
OM923430.1
OM923431.1
OM923432.1
OM923433.1
OM923434.1
OM923435.1
OM923436.1
OM923437.1
OM923438.1
OM923439.1
OM923440.1
OM923441.1
OM923442.1
OM923443.1
OM923444.1
OM923445.1
OM923446.1
OM923447.1
OM923448.1
OM923449.1
OM923450.1
OM923451.1
OM923452.1
OM923453.1
OM923454.1
OM923455.1
OM923456.1
OM923457.1
OM923458.1
OM923459.1
OM923460.1
OM923461.1
OM923462.1
OM923463.1
OM923464.1
OM923465.1
OM923466.1
OM923467.1
OM923468.1
OM923469.1
OM923470.1
OM923471.1
OM923472.1
OM923473.1
OM923474.1
OM923475.1
OM923476.1
OM923477.1
OM923478.1
OM923479.1
OM923480.1
OM923481.1
OM923482.1
OM923483.1
OM923484.1
OM923485.1
OM923486.1
OM923487.1
OM923488.1
OM923489.1
OM923490.1
OM923491.1
OM923492.1
OM923493.1
OM923494.1
OM923495.1
OM923496.1
OM923497.1
OM923498.1
OM923499.1
OM923500.1
OM923501.1
OM923502.1
OM923503.1
OM923504.1
OM923505.1
OM923506.1
OM923507.1
OM923508.1
OM923509.1
OM923510.1
OM923511.1
OM923512.1
OM923513.1
OM923514.1
OM923515.1
OM923516.1
OM923517.1
OM923518.1
OM923519.1
OM923520.1
OM923521.1
OM923522.1
OM923523.1
OM923524.1
OM923525.1
OM923526.1
OM923527.1
OM923528.1
OM923529.1
OM923530.1
OM923531.1
OM923532.1
OM923533.1
OM923534.1
OM923535.1
OM923536.1
OM923537.1
OM923538.1
OM923539.1
OM923540.1
OM923541.1
OM923542.1
OM923543.1
OM923544.1
OM923545.1
OM923546.1
OM923547.1
OM923548.1
OM923549.1
OM923550.1
OM923551.1
OM923552.1
OM923553.1
OM923554.1
OM923555.1
OM923556.1
OM923557.1
OM923558.1
OM923559.1
OM923560.1
OM923561.1
OM923562.1
OM923563.1
OM923564.1
OM923565.1
OM923566.1
OM923567.1
OM923568.1
OM923569.1
OM923570.1
OM923571.1
OM923572.1
OM923573.1
OM923574.1
OM923575.1
OM923576.1
OM923577.1
OM923578.1
OM923579.1
OM923580.1
OM923581.1
OM923582.1
OM923583.1
OM923584.1
OM923585.1
OM923586.1
OM923587.1
OM923588.1
OM923589.1
OM923590.1
OM923591.1
OM923592.1
OM923593.1
OM923594.1
OM923595.1
OM923596.1
OM923597.1
OM923598.1
OM923599.1
OM923600.1
OM923601.1
OM923602.1
OM923603.1
OM923604.1
OM923605.1
OM923606.1
OM923607.1
OM923608.1
OM923609.1
OM923610.1
OM923611.1
OM923612.1
OM923613.1
OM923614.1
OM923615.1
OM923616.1
OM923617.1
OM923618.1
OM923619.1
OM923620.1
OM923621.1
OM923622.1
OM923623.1
OM923624.1
OM923625.1
OM923626.1
OM923627.1
OM923628.1
OM923629.1
OM923630.1
OM923631.1
OM923632.1
OM923633.1
OM923634.1
OM923635.1
OM923636.1
OM923637.1
OM923638.1
OM923639.1
OM923640.1
OM923641.1
OM923642.1
OM923643.1
OM923644.1
OM923645.1
OM923646.1
OM923647.1
OM923648.1
OM923649.1
OM923650.1
OM923651.1
OM923652.1
OM923653.1
OM923654.1
OM923655.1
OM923656.1
OM923657.1
OM923658.1
OM923659.1
OM923660.1
OM923661.1
OM923662.1
OM923663.1
OM923664.1
OM923665.1
OM923666.1
OM923667.1
OM923668.1
OM923669.1
OM923670.1
OM923671.1
OM923672.1
OM923673.1
OM923674.1
OM923675.1
OM923676.1
OM923677.1
OM923678.1
OM923679.1
OM923680.1
OM923681.1
OM923682.1
OM923683.1
OM923684.1
OM923685.1
OM923686.1
OM923687.1
OM923688.1
OM923689.1
OM923690.1
OM923691.1
OM923692.1
OM923693.1
OM923694.1
OM923695.1
OM923696.1
OM923697.1
OM923698.1
OM923699.1
OM923700.1
OM923701.1
OM923702.1
OM923703.1
OM923704.1
OM923705.1
OM923706.1
OM923707.1
OM923708.1
OM923709.1
OM923710.1
OM923711.1
OM923712.1
OM923713.1
OM923714.1
OM923715.1
OM923716.1
OM923717.1
OM923718.1
OM923719.1
OM923720.1
OM923721.1
OM923722.1
OM923723.1
OM923724.1
OM923725.1
OM923726.1
OM923727.1
OM923728.1
OM923729.1
OM923730.1
OM923731.1
OM923732.1
OM923733.1
OM923734.1
OM923735.1
OM923736.1
OM923737.1
OM923738.1
OM923739.1
OM923740.1
OM923741.1
OM923742.1
OM923743.1
OM923744.1
OM923745.1
OM923746.1
OM923747.1
OM923748.1
OM923749.1
OM923750.1
OM923751.1
OM923752.1
OM923753.1
OM923754.1
OM923755.1
OM923756.1
OM923757.1
OM923758.1
OM923759.1
OM923760.1
OM923761.1
OM923762.1
OM923763.1
OM923764.1
OM923765.1
OM923766.1
OM923767.1
OM923768.1
OM923769.1
OM923770.1
OM923771.1
OM923772.1
OM923773.1
OM923774.1
OM923775.1
OM923776.1
OM923777.1
OM923778.1
OM923779.1
OM923780.1
OM923781.1
OM923782.1
OM923783.1
OM923784.1
OM923785.1
OM923786.1
OM923787.1
OM923788.1
OM923789.1
OM923790.1
OM923791.1
OM923792.1
OM923793.1
OM923794.1
OM923795.1
OM923796.1
OM923797.1
OM923798.1
OM923799.1
OM923800.1
OM923801.1
OM923802.1
OM923803.1
OM923804.1
OM923805.1
OM923806.1
OM923807.1
OM923808.1
OM923809.1
OM923810.1
OM923811.1
OM923812.1
OM923813.1
OM923814.1
OM923815.1
OM923816.1
OM923817.1
OM923818.1
OM923819.1
OM923820.1
OM923821.1
OM923822.1
OM923823.1
OM923824.1
OM923825.1
OM923826.1
OM923827.1
OM923828.1
OM923829.1
OM923830.1
OM923831.1
OM923832.1
OM923833.1
OM923834.1
OM923835.1
OM923836.1
OM923837.1
OM923838.1
OM923839.1
OM923840.1
OM923841.1
OM923842.1
OM923843.1
OM923844.1
OM923845.1
OM923846.1
OM923847.1
OM923848.1
OM923849.1
OM923850.1
OM923851.1
OM923852.1
OM923853.1
OM923854.1
OM923855.1
OM923856.1
OM923857.1
OM923858.1
OM923859.1
OM923860.1
OM923861.1
OM923862.1
OM923863.1
OM923864.1
OM923865.1
OM923866.1
OM923867.1
OM923868.1
OM923869.1
OM923870.1
OM923871.1
OM923872.1
OM923873.1
OM923874.1
OM923875.1
OM923876.1
OM923877.1
OM923878.1
OM923879.1
OM923880.1
OM923881.1
OM923882.1
OM923883.1
OM923884.1
OM923885.1
OM923886.1
OM923887.1
OM923888.1
OM923889.1
OM923890.1
OM923891.1
OM923892.1
OM923893.1
OM923894.1
OM923895.1
OM923896.1
OM923897.1
OM923898.1
OM923899.1
OM923900.1
OM923901.1
OM923902.1
OM923903.1
OM923904.1
OM923905.1
OM923906.1
OM923907.1
OM923908.1
OM923909.1
OM923910.1
OM923911.1
OM923912.1
OM923913.1
OM923914.1
OM923915.1
OM923916.1
OM923917.1
OM923918.1
OM923919.1
OM923920.1
OM923921.1
OM923922.1
OM923923.1
OM923924.1
OM923925.1
OM923926.1
OM923927.1
OM923928.1
OM923929.1
OM923930.1
OM923931.1
OM923932.1
OM923933.1
OM923934.1
OM923935.1
OM923936.1
OM923937.1
OM923938.1
OM923939.1
OM923940.1
OM923941.1
OM923942.1
OM923943.1
OM923944.1
OM923945.1
OM923946.1
OM923947.1
OM923948.1
OM923949.1
OM923950.1
OM923951.1
OM923952.1
OM923953.1
OM923954.1
OM923955.1
OM923956.1
OM923957.1
OM923958.1
OM923959.1
OM923960.1
OM923961.1
OM923962.1
OM923963.1
OM923964.1
OM923965.1
OM923966.1
OM923967.1
OM923968.1
OM923969.1
OM923970.1
OM923971.1
OM923972.1
OM923973.1
OM923974.1
OM923975.1
OM923976.1
OM923977.1
OM923978.1
OM923979.1
OM923980.1
OM923981.1
OM923982.1
OM923983.1
OM923984.1
OM923985.1
OM923986.1
OM923987.1
OM923988.1
OM923989.1
OM923990.1
OM923991.1
OM923992.1
OM923993.1
OM923994.1
OM923995.1
OM923996.1
OM923997.1
OM923998.1
OM923999.1
OM924000.1
OM924001.1
OM924002.1
OM924003.1
OM924004.1
OM924005.1
OM924006.1
OM924007.1
OM924008.1
OM924009.1
OM924010.1
OM924011.1
OM924012.1
OM924013.1
OM924014.1
OM924015.1
OM924016.1
OM924017.1
OM924018.1
OM924019.1
OM924020.1
OM924021.1
OM924022.1
OM924023.1
OM924024.1
OM924025.1
OM924026.1
OM924027.1
OM924028.1
OM924029.1
OM924067.1
OM924068.1
OM924069.1
OM924070.1
OM924071.1
OM924072.1
OM924073.1
OM924074.1
OM924075.1
OM924076.1
OM924077.1
OM924078.1
OM924079.1
OM924080.1
OM924081.1
OM924082.1
OM924083.1
OM924084.1
OM924085.1
OM924086.1
OM924087.1
OM924088.1
OM924089.1
OM924090.1
OM924091.1
OM924092.1
OM924093.1
OM924094.1
OM924095.1
OM924096.1
OM924097.1
OM924098.1
OM924099.1
OM924100.1
OM924101.1
OM924102.1
OM924103.1
OM924104.1
OM924105.1
OM924106.1
OM924107.1
OM924108.1
OM924109.1
OM924110.1
OM924111.1
OM924112.1
OM924113.1
OM924114.1
OM924115.1
OM924116.1
OM924117.1
OM924118.1
OM924119.1
OM924120.1
OM924121.1
OM924122.1
OM924123.1
OM924124.1
OM924125.1
OM924126.1
OM924127.1
OM924128.1
OM924129.1
OM924130.1
OM924131.1
OM924132.1
OM924133.1
OM924134.1
OM924135.1
OM924136.1
OM924137.1
OM924138.1
OM924139.1
OM924140.1
OM924141.1
OM924142.1
OM924143.1
OM924144.1
OM924145.1
OM924146.1
OM924147.1
OM924148.1
OM924149.1
OM924150.1
OM924151.1
OM924152.1
OM924153.1
OM924154.1
OM924155.1
OM924156.1
OM924157.1
OM924158.1
OM924159.1
OM924160.1
OM924161.1
OM924162.1
OM924163.1
OM924164.1
OM924165.1
OM924166.1
OM924167.1
OM924168.1
OM924169.1
OM924170.1
OM924171.1
OM924172.1
OM924173.1
OM924174.1
OM924175.1
OM924176.1
OM924177.1
OM924178.1
OM924179.1
OM924180.1
OM924181.1
OM924182.1
OM924183.1
OM924184.1
OM924185.1
OM924186.1
OM924187.1
OM924188.1
OM924189.1
OM924190.1
OM924191.1
OM924192.1
OM924193.1
OM924194.1
OM924195.1
OM924196.1
OM924197.1
OM924198.1
OM924199.1
OM924200.1
OM924201.1
OM924202.1
OM924203.1
OM924204.1
OM924205.1
OM924206.1
OM924207.1
OM924208.1
OM924209.1
OM924210.1
OM924211.1
OM924212.1
OM924213.1
OM924214.1
OM924215.1
OM924216.1
OM924217.1
OM924218.1
OM924219.1
OM924220.1
OM924221.1
OM924222.1
OM924223.1
OM924224.1
OM924225.1
OM924226.1
OM924227.1
OM924228.1
OM924229.1
OM924230.1
OM924231.1
OM924232.1
OM924233.1
OM924234.1
OM924235.1
OM924236.1
OM924237.1
OM924238.1
OM924239.1
OM924240.1
OM924241.1
OM924242.1
OM924243.1
OM924244.1
OM924245.1
OM924246.1
OM924247.1
OM924248.1
OM924249.1
OM924250.1
OM924251.1
OM924252.1
OM924253.1
OM924254.1
OM924255.1
OM924256.1
OM924257.1
OM924258.1
OM924259.1
OM924260.1
OM924261.1
OM924262.1
OM924263.1
OM924264.1
OM924265.1
OM924266.1
OM924267.1
OM924268.1
OM924269.1
OM924270.1
OM924271.1
OM924272.1
OM924273.1
OM924274.1
OM924275.1
OM924276.1
OM924277.1
OM924278.1
OM924279.1
OM924280.1
OM924281.1
OM924282.1
OM924283.1
OM924284.1
OM924285.1
OM924286.1
OM924287.1
OM924288.1
OM924289.1
OM924290.1
OM924291.1
OM924292.1
OM924293.1
OM924294.1
OM924295.1
OM924296.1
OM924297.1
OM924298.1
OM924299.1
OM924300.1
OM924301.1
OM924302.1
OM924303.1
OM924304.1
OM924305.1
OM924306.1
OM924307.1
OM924308.1
OM924309.1
OM924310.1
OM924311.1
OM924312.1
OM924313.1
OM924314.1
OM924315.1
OM924316.1
OM924317.1
OM924318.1
OM924319.1
OM924320.1
OM924321.1
OM924322.1
OM924323.1
OM924324.1
OM924325.1
OM924326.1
OM924327.1
OM924328.1
OM924329.1
OM924330.1
OM924331.1
OM924332.1
OM924333.1
OM924334.1
OM924335.1
OM924336.1
OM924337.1
OM924338.1
OM924339.1
OM924340.1
OM924341.1
OM924342.1
OM924343.1
OM924344.1
OM924345.1
OM924346.1
OM924347.1
OM924348.1
OM924349.1
OM924350.1
OM924351.1
OM924352.1
OM924353.1
OM924354.1
OM924355.1
OM924356.1
OM924357.1
OM924358.1
OM924359.1
OM924360.1
OM924361.1
OM924362.1
OM924363.1
OM924364.1
OM924365.1
OM924366.1
OM924367.1
OM924368.1
OM924369.1
OM924370.1
OM924371.1
OM924372.1
OM924373.1
OM924374.1
OM924375.1
OM924376.1
OM924377.1
OM924378.1
OM924379.1
OM924380.1
OM924381.1
OM924382.1
OM924383.1
OM924384.1
OM924385.1
OM924386.1
OM924387.1
OM924388.1
OM924389.1
OM924390.1
OM924391.1
OM924392.1
OM924393.1
OM924394.1
OM924395.1
OM924396.1
OM924397.1
OM924398.1
OM924399.1
OM924400.1
OM924401.1
OM924402.1
OM924403.1
OM924404.1
OM924405.1
OM924406.1
OM924407.1
OM924408.1
OM924409.1
OM924410.1
OM924411.1
OM924412.1
OM924413.1
OM924414.1
OM924415.1
OM924416.1
OM924417.1
OM924418.1
OM924419.1
OM924420.1
OM924421.1
OM924422.1
OM924423.1
OM924424.1
OM924425.1
OM924426.1
OM924427.1
OM924428.1
OM924429.1
OM924430.1
OM924431.1
OM924432.1
OM924433.1
OM924434.1
OM924435.1
OM924436.1
OM924437.1
OM924438.1
OM924439.1
OM924440.1
OM924441.1
OM924442.1
OM924443.1
OM924444.1
OM924445.1
OM924446.1
OM924447.1
OM924448.1
OM924449.1
OM924450.1
OM924451.1
OM924452.1
OM924453.1
OM924454.1
OM924455.1
OM924456.1
OM924457.1
OM924458.1
OM924459.1
OM924460.1
OM924461.1
OM924462.1
OM924463.1
OM924464.1
OM924465.1
OM924466.1
OM924467.1
OM924468.1
OM924469.1
OM924470.1
OM924471.1
OM924472.1
OM924473.1
OM924474.1
OM924475.1
OM924476.1
OM924477.1
OM924478.1
OM924479.1
OM924480.1
OM924481.1
OM924482.1
OM924483.1
OM924484.1
OM924485.1
OM924486.1
OM924487.1
OM924488.1
OM924489.1
OM924490.1
OM924491.1
OM924492.1
OM924493.1
OM924494.1
OM924495.1
OM924496.1
OM924497.1
OM924498.1
OM924499.1
OM924500.1
OM924501.1
OM924502.1
OM924503.1
OM924504.1
OM924505.1
OM924506.1
OM924507.1
OM924508.1
OM924509.1
OM924510.1
OM924511.1
OM924512.1
OM924513.1
OM924514.1
OM924515.1
OM924516.1
OM924517.1
OM924518.1
OM924519.1
OM924520.1
OM924521.1
OM924522.1
OM924523.1
OM924524.1
OM924525.1
OM924526.1
OM924527.1
OM924528.1
OM924529.1
OM924530.1
OM924531.1
OM924532.1
OM924533.1
OM924534.1
OM924535.1
OM924536.1
OM924537.1
OM924538.1
OM924539.1
OM924540.1
OM924541.1
OM924542.1
OM924543.1
OM924544.1
OM924545.1
OM924546.1
OM924547.1
OM924548.1
OM924549.1
OM924550.1
OM924551.1
OM924552.1
OM924553.1
OM924554.1
OM924555.1
OM924556.1
OM924557.1
OM924558.1
OM924559.1
OM924560.1
OM924561.1
OM924562.1
OM924563.1
OM924564.1
OM924565.1
OM924566.1
OM924567.1
OM924568.1
OM924569.1
OM924570.1
OM924571.1
OM924572.1
OM924573.1
OM924574.1
OM924575.1
OM924576.1
OM924577.1
OM924578.1
OM924579.1
OM924580.1
OM924581.1
OM924582.1
OM924583.1
OM924584.1
OM924585.1
OM924586.1
OM924587.1
OM924588.1
OM924589.1
OM924590.1
OM924591.1
OM924592.1
OM924593.1
OM924594.1
OM924595.1
OM924596.1
OM924597.1
OM924598.1
OM924599.1
OM924600.1
OM924601.1
OM924602.1
OM924603.1
OM924604.1
OM924605.1
OM924606.1
OM924607.1
OM924608.1
OM924609.1
OM924610.1
OM924611.1
OM924612.1
OM924613.1
OM924614.1
OM924615.1
OM924616.1
OM924617.1
OM924618.1
OM924619.1
OM924620.1
OM924621.1
OM924622.1
OM924623.1
OM924624.1
OM924625.1
OM924626.1
OM924627.1
OM924628.1
OM924629.1
OM924630.1
OM924631.1
OM924632.1
OM924633.1
OM924634.1
OM924635.1
OM924636.1
OM924637.1
OM924638.1
OM924639.1
OM924640.1
OM924641.1
OM924642.1
OM924643.1
OM924644.1
OM924645.1
OM924646.1
OM924647.1
OM924648.1
OM924649.1
OM924650.1
OM924651.1
OM924652.1
OM924653.1
OM924654.1
OM924655.1
OM924656.1
OM924657.1
OM924658.1
OM924659.1
OM924660.1
OM924661.1
OM924662.1
OM924663.1
OM924664.1
OM924665.1
OM924666.1
OM924667.1
OM924668.1
OM924669.1
OM924670.1
OM924671.1
OM924672.1
OM924673.1
OM924674.1
OM924675.1
OM924676.1
OM924677.1
OM924678.1
OM924679.1
OM924680.1
OM924681.1
OM924682.1
OM924683.1
OM924684.1
OM924685.1
OM924686.1
OM924687.1
OM924688.1
OM924689.1
OM924690.1
OM924691.1
OM924692.1
OM924693.1
OM924694.1
OM924695.1
OM924696.1
OM924697.1
OM924698.1
OM924699.1
OM924700.1
OM924701.1
OM924702.1
OM924703.1
OM924704.1
OM924705.1
OM924706.1
OM924707.1
OM924708.1
OM924709.1
OM924710.1
OM924711.1
OM924712.1
OM924713.1
OM924714.1
OM924715.1
OM924716.1
OM924717.1
OM924718.1
OM924719.1
OM924720.1
OM924721.1
OM924722.1
OM924723.1
OM924724.1
OM924725.1
OM924726.1
OM924727.1
OM924728.1
OM924729.1
OM924730.1
OM924731.1
OM924732.1
OM924733.1
OM924734.1
OM924735.1
OM924736.1
OM924737.1
OM924738.1
OM924739.1
OM924740.1
OM924741.1
OM924742.1
OM924743.1
OM924744.1
OM924745.1
OM924746.1
OM924747.1
OM924748.1
OM924749.1
OM924750.1
OM924751.1
OM924752.1
OM924753.1
OM924754.1
OM924755.1
OM924756.1
OM924757.1
OM924758.1
OM924759.1
OM924760.1
OM924761.1
OM924762.1
OM924763.1
OM924764.1
OM924765.1
OM924766.1
OM924767.1
OM924768.1
OM924769.1
OM924770.1
OM924771.1
OM924772.1
OM924773.1
OM924774.1
OM924775.1
OM924776.1
OM924777.1
OM924778.1
OM924779.1
OM924780.1
OM924781.1
OM924782.1
OM924783.1
OM924784.1
OM924785.1
OM924786.1
OM924787.1
OM924788.1
OM924789.1
OM924790.1
OM924791.1
OM924792.1
OM924793.1
OM924794.1
OM924795.1
OM924796.1
OM924797.1
OM924798.1
OM924799.1
OM924800.1
OM924801.1
OM924802.1
OM924803.1
OM924804.1
OM924805.1
OM924806.1
OM924807.1
OM924808.1
OM924809.1
OM924810.1
OM924811.1
OM924812.1
OM924813.1
OM924814.1
OM924815.1
OM924816.1
OM924817.1
OM924818.1
OM924819.1
OM924820.1
OM924821.1
OM924822.1
OM924823.1
OM924824.1
OM924825.1
OM924826.1
OM924827.1
OM924828.1
OM924829.1
OM924830.1
OM924831.1
OM924832.1
OM924833.1
OM924834.1
OM924835.1
OM924836.1
OM924837.1
OM924838.1
OM924839.1
OM924840.1
OM924841.1
OM924842.1
OM924843.1
OM924844.1
OM924845.1
OM924846.1
OM924847.1
OM924848.1
OM924849.1
OM924850.1
OM924851.1
OM924852.1
OM924853.1
OM924854.1
OM924855.1
OM924856.1
OM924857.1
OM924858.1
OM924859.1
OM924860.1
OM924861.1
OM924862.1
OM924863.1
OM924864.1
OM924865.1
OM924866.1
OM924867.1
OM924868.1
OM924869.1
OM924870.1
OM924871.1
OM924872.1
OM924873.1
OM924874.1
OM924875.1
OM924876.1
OM924877.1
OM924878.1
OM924879.1
OM924880.1
OM924881.1
OM924882.1
OM924883.1
OM924884.1
OM924885.1
OM924886.1
OM924887.1
OM924888.1
OM924889.1
OM924890.1
OM924891.1
OM924892.1
OM924893.1
OM924894.1
OM924895.1
OM924896.1
OM924897.1
OM924898.1
OM924899.1
OM924900.1
OM924901.1
OM924902.1
OM924903.1
OM924904.1
OM924905.1
OM924906.1
OM924907.1
OM924908.1
OM924909.1
OM924910.1
OM924911.1
OM924912.1
OM924913.1
OM924914.1
OM924915.1
OM924916.1
OM924917.1
OM924918.1
OM924919.1
OM924920.1
OM924921.1
OM924922.1
OM924923.1
OM924924.1
OM924925.1
OM924926.1
OM924927.1
OM924928.1
OM924929.1
OM924930.1
OM924931.1
OM924932.1
OM924933.1
OM924934.1
OM924935.1
OM924936.1
OM924937.1
OM924938.1
OM924939.1
OM924940.1
OM924941.1
OM924942.1
OM924943.1
OM924944.1
OM924945.1
OM924946.1
OM924947.1
OM924948.1
OM924949.1
OM924950.1
OM924951.1
OM924952.1
OM924953.1
OM924954.1
OM924955.1
OM924956.1
OM924957.1
OM924958.1
OM924959.1
OM924960.1
OM924961.1
OM924962.1
OM924963.1
OM924964.1
OM924965.1
OM924966.1
OM924967.1
OM924968.1
OM924969.1
OM924970.1
OM924971.1
OM924972.1
OM924973.1
OM924974.1
OM924975.1
OM924976.1
OM924977.1
OM924978.1
OM924979.1
OM924980.1
OM924981.1
OM924982.1
OM924983.1
OM924984.1
OM924985.1
OM924986.1
OM924987.1
OM924988.1
OM924989.1
OM924990.1
OM924991.1
OM924992.1
OM924993.1
OM924994.1
OM924995.1
OM924996.1
OM924997.1
OM924998.1
OM924999.1
OM925000.1
OM925001.1
OM925002.1
OM925003.1
OM925004.1
OM925005.1
OM925006.1
OM925007.1
OM925008.1
OM925009.1
OM925010.1
OM925011.1
OM925012.1
OM925013.1
OM925014.1
OM925015.1
OM925016.1
OM925017.1
OM925018.1
OM925019.1
OM925020.1
OM925021.1
OM925022.1
OM925023.1
OM925024.1
OM925025.1
OM925026.1
OM925027.1
OM925028.1
OM925029.1
OM925030.1
OM925031.1
OM925032.1
OM925033.1
OM925034.1
OM925035.1
OM925036.1
OM925037.1
OM925038.1
OM925039.1
OM925040.1
OM925041.1
OM925042.1
OM925043.1
OM925044.1
OM925045.1
OM925046.1
OM925047.1
OM925048.1
OM925049.1
OM925050.1
OM925051.1
OM925052.1
OM925053.1
OM925054.1
OM925055.1
OM925056.1
OM925057.1
OM925058.1
OM925059.1
OM925060.1
OM925061.1
OM925062.1
OM925063.1
OM925064.1
OM925065.1
OM925066.1
OM925067.1
OM925068.1
OM925069.1
OM925070.1
OM925071.1
OM925072.1
OM925073.1
OM925074.1
OM925075.1
OM925076.1
OM925077.1
OM925078.1
OM925079.1
OM925080.1
OM925081.1
OM925082.1
OM925083.1
OM925084.1
OM925085.1
OM925086.1
OM925087.1
OM925088.1
OM925089.1
OM925090.1
OM925091.1
OM925092.1
OM925093.1
OM925094.1
OM925095.1
OM925096.1
OM925097.1
OM925098.1
OM925099.1
OM925100.1
OM925101.1
OM925102.1
OM925103.1
OM925104.1
OM925105.1
OM925106.1
OM925107.1
OM925108.1
OM925109.1
OM925110.1
OM925111.1
OM925112.1
OM925113.1
OM925114.1
OM925115.1
OM925116.1
OM925117.1
OM925118.1
OM925119.1
OM925120.1
OM925121.1
OM925122.1
OM925123.1
OM925124.1
OM925125.1
OM925126.1
OM925127.1
OM925128.1
OM925129.1
OM925130.1
OM925131.1
OM925132.1
OM925133.1
OM925134.1
OM925135.1
OM925136.1
OM925137.1
OM925138.1
OM925139.1
OM925140.1
OM925141.1
OM925142.1
OM925143.1
OM925144.1
OM925145.1
OM925146.1
OM925147.1
OM925148.1
OM925149.1
OM925150.1
OM925151.1
OM925152.1
OM925153.1
OM925154.1
OM925155.1
OM925156.1
OM925157.1
OM925158.1
OM925159.1
OM925160.1
OM925161.1
OM925162.1
OM925163.1
OM925164.1
OM925165.1
OM925166.1
OM925167.1
OM925168.1
OM925169.1
OM925170.1
OM925171.1
OM925172.1
OM925173.1
OM925174.1
OM925175.1
OM925176.1
OM925177.1
OM925178.1
OM925179.1
OM925180.1
OM925181.1
OM925182.1
OM925183.1
OM925184.1
OM925185.1
OM925186.1
OM925187.1
OM925188.1
OM925189.1
OM925190.1
OM925191.1
OM925192.1
OM925193.1
OM925194.1
OM925195.1
OM925196.1
OM925197.1
OM925198.1
OM925199.1
OM925200.1
OM925201.1
OM925202.1
OM925203.1
OM925204.1
OM925205.1
OM925206.1
OM925207.1
OM925208.1
OM925209.1
OM925210.1
OM925211.1
OM925212.1
OM925213.1
OM925214.1
OM925215.1
OM925216.1
OM925217.1
OM925218.1
OM925219.1
OM925220.1
OM925221.1
OM925222.1
OM925223.1
OM925224.1
OM925225.1
OM925226.1
OM925227.1
OM925228.1
OM925229.1
OM925230.1
OM925231.1
OM925232.1
OM925233.1
OM925234.1
OM925235.1
OM925236.1
OM925237.1
OM925238.1
OM925239.1
OM925240.1
OM925241.1
OM925242.1
OM925243.1
OM925244.1
OM925245.1
OM925246.1
OM925247.1
OM925248.1
OM925249.1
OM925250.1
OM925251.1
OM925252.1
OM925253.1
OM925254.1
OM925255.1
OM925256.1
OM925257.1
OM925258.1
OM925259.1
OM925260.1
OM925261.1
OM925262.1
OM925263.1
OM925264.1
OM925265.1
OM925266.1
OM925267.1
OM925268.1
OM925269.1
OM925270.1
OM925271.1
OM925272.1
OM925273.1
OM925274.1
OM925275.1
OM925276.1
OM925277.1
OM925278.1
OM925279.1
OM925280.1
OM925281.1
OM925282.1
OM925283.1
OM925284.1
OM925285.1
OM925286.1
OM925287.1
OM925288.1
OM925289.1
OM925290.1
OM925291.1
OM925292.1
OM925293.1
OM925294.1
OM925295.1
OM925296.1
OM925297.1
OM925298.1
OM925299.1
OM925300.1
OM925301.1
OM925302.1
OM925303.1
OM925304.1
OM925305.1
OM925306.1
OM925307.1
OM925308.1
OM925309.1
OM925310.1
OM925311.1
OM925312.1
OM925313.1
OM925314.1
OM925315.1
OM925316.1
OM925317.1
OM925318.1
OM925319.1
OM925320.1
OM925321.1
OM925322.1
OM925323.1
OM925324.1
OM925325.1
OM925326.1
OM925327.1
OM925328.1
OM925329.1
OM925330.1
OM925331.1
OM925332.1
OM925333.1
OM925334.1
OM925335.1
OM925336.1
OM925337.1
OM925338.1
OM925339.1
OM925340.1
OM925341.1
OM925342.1
OM925343.1
OM925344.1
OM925345.1
OM925346.1
OM925347.1
OM925348.1
OM925349.1
OM925350.1
OM925351.1
OM925352.1
OM925353.1
OM925354.1
OM925355.1
OM925356.1
OM925357.1
OM925358.1
OM925359.1
OM925360.1
OM925361.1
OM925362.1
OM925363.1
OM925364.1
OM925365.1
OM925366.1
OM925367.1
OM925368.1
OM925369.1
OM925370.1
OM925371.1
OM925372.1
OM925373.1
OM925374.1
OM925375.1
OM925376.1
OM925377.1
OM925378.1
OM925379.1
OM925380.1
OM925381.1
OM925382.1
OM925383.1
OM925384.1
OM925385.1
OM925386.1
OM925387.1
OM925388.1
OM925389.1
OM925390.1
OM925391.1
OM925392.1
OM925393.1
OM925394.1
OM925395.1
OM925396.1
OM925397.1
OM925398.1
OM925399.1
OM925400.1
OM925401.1
OM925402.1
OM925403.1
OM925404.1
OM925405.1
OM925406.1
OM925407.1
OM925408.1
OM925409.1
OM925410.1
OM925411.1
OM925412.1
OM925413.1
OM925414.1
OM925415.1
OM925416.1
OM925417.1
OM925418.1
OM925419.1
OM925420.1
OM925421.1
OM925422.1
OM925423.1
OM925424.1
OM925425.1
OM925426.1
OM925427.1
OM925428.1
OM925429.1
OM925430.1
OM925431.1
OM925432.1
OM925433.1
OM925434.1
OM925435.1
OM925436.1
OM925437.1
OM925438.1
OM926014.1
OM926015.1
OM926016.1
OM926017.1
OM926018.1
OM926019.1
OM926020.1
OM926021.1
OM926022.1
OM926023.1
OM926024.1
OM926025.1
OM926026.1
OM926027.1
OM926028.1
OM926029.1
OM926030.1
OM926031.1
OM926032.1
OM926033.1
OM926034.1
OM926035.1
OM926036.1
OM926037.1
OM926038.1
OM926039.1
OM926040.1
OM926041.1
OM926042.1
OM926043.1
OM926044.1
OM926045.1
OM926046.1
OM926047.1
OM926048.1
OM926049.1
OM926050.1
OM926051.1
OM926052.1
OM926053.1
OM926054.1
OM926055.1
OM926056.1
OM926057.1
OM926058.1
OM926059.1
OM926060.1
OM926061.1
OM926062.1
OM926063.1
OM926064.1
OM926065.1
OM926066.1
OM926067.1
OM926068.1
OM926069.1
OM926070.1
OM926071.1
OM926072.1
OM926073.1
OM926074.1
OM926075.1
OM926076.1
OM926077.1
OM926078.1
OM926079.1
OM926080.1
OM926081.1
OM926082.1
OM926083.1
OM926084.1
OM926085.1
OM926086.1
OM926087.1
OM926088.1
OM926089.1
OM926090.1
OM926091.1
OM926092.1
OM926093.1
OM926094.1
OM926095.1
OM926096.1
OM926097.1
OM926098.1
OM926099.1
OM926100.1
OM926101.1
OM926102.1
OM926103.1
OM926104.1
OM926105.1
OM926106.1
OM926107.1
OM926108.1
OM926109.1
OM926110.1
OM926111.1
OM926112.1
OM926113.1
OM926114.1
OM926115.1
OM926116.1
OM926117.1
OM926118.1
OM926119.1
OM926120.1
OM926121.1
OM926122.1
OM926123.1
OM926124.1
OM926125.1
OM926126.1
OM926127.1
OM926128.1
OM926129.1
OM926130.1
OM926131.1
OM926132.1
OM926133.1
OM926134.1
OM926135.1
OM926136.1
OM926137.1
OM926138.1
OM926139.1
OM926140.1
OM926141.1
OM926142.1
OM926143.1
OM926144.1
OM926145.1
OM926146.1
OM926147.1
OM926148.1
OM926149.1
OM926150.1
OM926151.1
OM926152.1
OM926153.1
OM926154.1
OM926155.1
OM926156.1
OM926157.1
OM926158.1
OM926159.1
OM926160.1
OM926161.1
OM926162.1
OM926163.1
OM926164.1
OM926165.1
OM926166.1
OM926167.1
OM926168.1
OM926169.1
OM926170.1
OM926171.1
OM926172.1
OM926173.1
OM926174.1
OM926175.1
OM926176.1
OM926177.1
OM926178.1
OM926179.1
OM926180.1
OM926181.1
OM926182.1
OM926183.1
OM926184.1
OM926185.1
OM926186.1
OM926187.1
OM926188.1
OM926189.1
OM926190.1
OM926191.1
OM926192.1
OM926193.1
OM926194.1
OM926195.1
OM926196.1
OM926197.1
OM926198.1
OM926199.1
OM926200.1
OM926201.1
OM926202.1
OM926203.1
OM926204.1
OM926205.1
OM926206.1
OM926207.1
OM926208.1
OM926209.1
OM926210.1
OM926211.1
OM926212.1
OM926213.1
OM926214.1
OM926215.1
OM926216.1
OM926217.1
OM926218.1
OM926219.1
OM926220.1
OM926221.1
OM926222.1
OM926223.1
OM926224.1
OM926225.1
OM926226.1
OM926227.1
OM926228.1
OM926229.1
OM926230.1
OM926231.1
OM926232.1
OM926233.1
OM926234.1
OM926235.1
OM926236.1
OM926237.1
OM926238.1
OM926239.1
OM926240.1
OM926241.1
OM926242.1
OM926243.1
OM926244.1
OM926245.1
OM926246.1
OM926247.1
OM926248.1
OM926249.1
OM926250.1
OM926251.1
OM926252.1
OM926253.1
OM926254.1
OM926255.1
OM926256.1
OM926257.1
OM926258.1
OM926259.1
OM926260.1
OM926261.1
OM926262.1
OM926263.1
OM926264.1
OM926265.1
OM926266.1
OM926267.1
OM926268.1
OM926269.1
OM926270.1
OM926271.1
OM926272.1
OM926273.1
OM926274.1
OM926275.1
OM926276.1
OM926277.1
OM926278.1
OM926279.1
OM926280.1
OM926281.1
OM926282.1
OM926283.1
OM926284.1
OM926285.1
OM926286.1
OM926287.1
OM926288.1
OM926289.1
OM926290.1
OM926291.1
OM926292.1
OM926293.1
OM926294.1
OM926295.1
OM926296.1
OM926297.1
OM926298.1
OM926299.1
OM926300.1
OM926301.1
OM926302.1
OM926303.1
OM926304.1
OM926305.1
OM926306.1
OM926307.1
OM926308.1
OM926309.1
OM926310.1
OM926311.1
OM926312.1
OM926313.1
OM926314.1
OM926315.1
OM926316.1
OM926317.1
OM926318.1
OM926319.1
OM926320.1
OM926321.1
OM926322.1
OM926323.1
OM926324.1
OM926325.1
OM926326.1
OM926327.1
OM926328.1
OM926329.1
OM926330.1
OM926331.1
OM926332.1
OM926333.1
OM926334.1
OM926335.1
OM926336.1
OM926337.1
OM926338.1
OM926339.1
OM926340.1
OM926341.1
OM926342.1
OM926343.1
OM926344.1
OM926345.1
OM926346.1
OM926347.1
OM926348.1
OM926349.1
OM926350.1
OM926351.1
OM926352.1
OM926353.1
OM926354.1
OM926355.1
OM926356.1
OM926357.1
OM926358.1
OM926359.1
OM926360.1
OM926361.1
OM926362.1
OM926363.1
OM926364.1
OM926365.1
OM926366.1
OM926367.1
OM926368.1
OM926369.1
OM926370.1
OM926371.1
OM926372.1
OM926373.1
OM926374.1
OM926375.1
OM926376.1
OM926377.1
OM926378.1
OM926379.1
OM926380.1
OM926381.1
OM926382.1
OM926383.1
OM926384.1
OM926385.1
OM926386.1
OM926387.1
OM926388.1
OM926389.1
OM926390.1
OM926391.1
OM926392.1
OM926393.1
OM926394.1
OM926395.1
OM926396.1
OM926397.1
OM926398.1
OM926399.1
OM926400.1
OM926401.1
OM926402.1
OM926403.1
OM926404.1
OM926405.1
OM926406.1
OM926407.1
OM926408.1
OM926409.1
OM926410.1
OM926411.1
OM926412.1
OM926413.1
OM926414.1
OM926415.1
OM926416.1
OM926417.1
OM926418.1
OM926419.1
OM926420.1
OM926421.1
OM926422.1
OM926423.1
OM926424.1
OM926425.1
OM926426.1
OM926427.1
OM926428.1
OM926429.1
OM926430.1
OM926431.1
OM926432.1
OM926433.1
OM926434.1
OM926435.1
OM926436.1
OM926437.1
OM926438.1
OM926439.1
OM926440.1
OM926441.1
OM926442.1
OM926443.1
OM926444.1
OM926445.1
OM926446.1
OM926447.1
OM926448.1
OM926449.1
OM926450.1
OM926451.1
OM926452.1
OM926453.1
OM926454.1
OM926455.1
OM926456.1
OM926457.1
OM926458.1
OM926459.1
OM926460.1
OM926461.1
OM926462.1
OM926463.1
OM926464.1
OM926465.1
OM926466.1
OM926467.1
OM926468.1
OM926469.1
OM926470.1
OM926471.1
OM926472.1
OM926473.1
OM926474.1
OM926475.1
OM926476.1
OM926477.1
OM926478.1
OM926479.1
OM926480.1
OM926481.1
OM926482.1
OM926483.1
OM926484.1
OM926485.1
OM926486.1
OM926487.1
OM926488.1
OM926489.1
OM926490.1
OM926491.1
OM926492.1
OM926493.1
OM926494.1
OM926495.1
OM926496.1
OM926497.1
OM926498.1
OM926499.1
OM926500.1
OM926501.1
OM926502.1
OM926503.1
OM926504.1
OM926505.1
OM926506.1
OM926507.1
OM926508.1
OM926509.1
OM926510.1
OM926511.1
OM926512.1
OM926513.1
OM926514.1
OM926515.1
OM926516.1
OM926517.1
OM926518.1
OM926519.1
OM926520.1
OM926521.1
OM926522.1
OM926523.1
OM926524.1
OM926525.1
OM926526.1
OM926527.1
OM926528.1
OM926529.1
OM926530.1
OM926531.1
OM926532.1
OM926533.1
OM926534.1
OM926535.1
OM926536.1
OM926537.1
OM926538.1
OM926539.1
OM926540.1
OM926541.1
OM926542.1
OM926543.1
OM926544.1
OM926545.1
OM926546.1
OM926547.1
OM926548.1
OM926549.1
OM926550.1
OM926551.1
OM926552.1
OM926553.1
OM926554.1
OM926555.1
OM926556.1
OM926557.1
OM926558.1
OM926559.1
OM926560.1
OM926561.1
OM926562.1
OM926563.1
OM926564.1
OM926565.1
OM926566.1
OM926567.1
OM926568.1
OM926569.1
OM926570.1
OM926571.1
OM926572.1
OM926573.1
OM926574.1
OM926575.1
OM926576.1
OM926577.1
OM926578.1
OM926579.1
OM926580.1
OM926581.1
OM926582.1
OM926583.1
OM926584.1
OM926585.1
OM926586.1
OM926587.1
OM926588.1
OM926589.1
OM926590.1
OM926591.1
OM926592.1
OM926593.1
OM926594.1
OM926595.1
OM926596.1
OM926597.1
OM926598.1
OM926599.1
OM926600.1
OM926601.1
OM926602.1
OM926603.1
OM926604.1
OM926605.1
OM926606.1
OM926607.1
OM926608.1
OM926609.1
OM926610.1
OM926611.1
OM926612.1
OM926613.1
OM926614.1
OM926615.1
OM926616.1
OM926617.1
OM926618.1
OM926619.1
OM926620.1
OM926621.1
OM926622.1
OM926623.1
OM926624.1
OM926625.1
OM926626.1
OM926627.1
OM926628.1
OM926629.1
OM926630.1
OM926631.1
OM926632.1
OM926633.1
OM926634.1
OM926635.1
OM926636.1
OM926637.1
OM926638.1
OM926639.1
OM926640.1
OM926641.1
OM926642.1
OM926643.1
OM926644.1
OM926645.1
OM926646.1
OM926647.1
OM926648.1
OM926649.1
OM926650.1
OM926651.1
OM926652.1
OM926653.1
OM926654.1
OM926655.1
OM926656.1
OM926657.1
OM926658.1
OM926659.1
OM926660.1
OM926661.1
OM926662.1
OM926663.1
OM926664.1
OM926665.1
OM926666.1
OM926667.1
OM926668.1
OM926669.1
OM926670.1
OM926671.1
OM926672.1
OM926673.1
OM926674.1
OM926675.1
OM926676.1
OM926677.1
OM926678.1
OM926679.1
OM926680.1
OM926681.1
OM926682.1
OM926683.1
OM926684.1
OM926685.1
OM926686.1
OM926687.1
OM926688.1
OM926689.1
OM926690.1
OM926691.1
OM926692.1
OM926693.1
OM926694.1
OM926695.1
OM926696.1
OM926697.1
OM926698.1
OM926699.1
OM926700.1
OM926701.1
OM926702.1
OM926703.1
OM926704.1
OM926705.1
OM926706.1
OM926707.1
OM926708.1
OM926709.1
OM926710.1
OM926711.1
OM926712.1
OM926713.1
OM926714.1
OM926715.1
OM926716.1
OM926717.1
OM926718.1
OM926719.1
OM926720.1
OM926721.1
OM926722.1
OM926723.1
OM926724.1
OM926725.1
OM926726.1
OM926727.1
OM926728.1
OM926729.1
OM926730.1
OM926731.1
OM926732.1
OM926733.1
OM926734.1
OM926735.1
OM926736.1
OM926737.1
OM926738.1
OM926739.1
OM926740.1
OM926741.1
OM926742.1
OM926743.1
OM926744.1
OM926745.1
OM926746.1
OM926747.1
OM926748.1
OM926749.1
OM926750.1
OM926751.1
OM926752.1
OM926753.1
OM926754.1
OM926755.1
OM926756.1
OM926757.1
OM926758.1
OM926759.1
OM926760.1
OM926761.1
OM926762.1
OM926763.1
OM926764.1
OM926765.1
OM926766.1
OM926767.1
OM926768.1
OM926769.1
OM926770.1
OM926771.1
OM926772.1
OM926773.1
OM926774.1
OM926775.1
OM926776.1
OM926777.1
OM926778.1
OM926779.1
OM926780.1
OM926781.1
OM926782.1
OM926783.1
OM926784.1
OM926785.1
OM926786.1
OM926787.1
OM926788.1
OM926789.1
OM926790.1
OM926791.1
OM926792.1
OM926793.1
OM926794.1
OM926795.1
OM926796.1
OM926797.1
OM926798.1
OM926799.1
OM926800.1
OM926801.1
OM926802.1
OM926803.1
OM926804.1
OM926805.1
OM926806.1
OM926807.1
OM926808.1
OM926809.1
OM926810.1
OM926811.1
OM926812.1
OM926813.1
OM926814.1
OM926815.1
OM926816.1
OM926817.1
OM926818.1
OM926819.1
OM926820.1
OM926821.1
OM926822.1
OM926823.1
OM926824.1
OM926825.1
OM926826.1
OM926827.1
OM926828.1
OM926829.1
OM926830.1
OM926831.1
OM926832.1
OM926833.1
OM926834.1
OM926835.1
OM926836.1
OM926837.1
OM926838.1
OM926839.1
OM926840.1
OM926841.1
OM926842.1
OM926843.1
OM926844.1
OM926845.1
OM926846.1
OM926847.1
OM926848.1
OM926849.1
OM926850.1
OM926851.1
OM926852.1
OM926853.1
OM926854.1
OM926855.1
OM926856.1
OM926857.1
OM926858.1
OM926859.1
OM926860.1
OM926861.1
OM926862.1
OM926863.1
OM926864.1
OM926865.1
OM926866.1
OM926867.1
OM926868.1
OM926869.1
OM926870.1
OM926871.1
OM926872.1
OM926873.1
OM926874.1
OM926875.1
OM926876.1
OM926877.1
OM926878.1
OM926879.1
OM926880.1
OM926881.1
OM926882.1
OM926883.1
OM926884.1
OM926885.1
OM926886.1
OM926887.1
OM926888.1
OM926889.1
OM926890.1
OM926891.1
OM926892.1
OM926893.1
OM926894.1
OM926895.1
OM926896.1
OM926897.1
OM926898.1
OM926899.1
OM926900.1
OM926901.1
OM926902.1
OM926903.1
OM926904.1
OM926905.1
OM926906.1
OM926907.1
OM926908.1
OM926909.1
OM926910.1
OM926911.1
OM926912.1
OM926913.1
OM926914.1
OM926915.1
OM926916.1
OM926917.1
OM926918.1
OM926919.1
OM926920.1
OM926921.1
OM926922.1
OM926923.1
OM926924.1
OM926925.1
OM926926.1
OM926927.1
OM926928.1
OM926929.1
OM926930.1
OM926931.1
OM926932.1
OM926933.1
OM926934.1
OM926935.1
OM926936.1
OM926937.1
OM926938.1
OM926939.1
OM926940.1
OM926941.1
OM926942.1
OM926943.1
OM926944.1
OM926945.1
OM926946.1
OM926947.1
OM926948.1
OM926949.1
OM926950.1
OM926951.1
OM926952.1
OM926953.1
OM926954.1
OM926955.1
OM926956.1
OM926957.1
OM926958.1
OM926959.1
OM926960.1
OM926961.1
OM926962.1
OM926963.1
OM926964.1
OM926965.1
OM926966.1
OM926967.1
OM926968.1
OM926969.1
OM926970.1
OM926971.1
OM926972.1
OM926973.1
OM926974.1
OM926975.1
OM926976.1
OM926977.1
OM926978.1
OM926979.1
OM926980.1
OM926981.1
OM926982.1
OM926983.1
OM926984.1
OM926985.1
OM926986.1
OM926987.1
OM926988.1
OM926989.1
OM926990.1
OM926991.1
OM926992.1
OM926993.1
OM926994.1
OM926995.1
OM926996.1
OM926997.1
OM926998.1
OM926999.1
OM927000.1
OM927001.1
OM927002.1
OM927003.1
OM927004.1
OM927005.1
OM927006.1
OM927007.1
OM927008.1
OM927009.1
OM927010.1
OM927011.1
OM927012.1
OM927013.1
OM927014.1
OM927015.1
OM927016.1
OM927017.1
OM927018.1
OM927019.1
OM927020.1
OM927021.1
OM927022.1
OM927023.1
OM927024.1
OM927025.1
OM927026.1
OM927027.1
OM927028.1
OM927029.1
OM927030.1
OM927031.1
OM927032.1
OM927033.1
OM927034.1
OM927035.1
OM927036.1
OM927037.1
OM927038.1
OM927039.1
OM927040.1
OM927041.1
OM927042.1
OM927043.1
OM927044.1
OM927045.1
OM927046.1
OM927047.1
OM927048.1
OM927049.1
OM927050.1
OM927051.1
OM927052.1
OM927053.1
OM927054.1
OM927055.1
OM927056.1
OM927057.1
OM927058.1
OM927059.1
OM927060.1
OM927061.1
OM927062.1
OM927063.1
OM927064.1
OM927065.1
OM927066.1
OM927067.1
OM927068.1
OM927069.1
OM927070.1
OM927071.1
OM927072.1
OM927073.1
OM927074.1
OM927075.1
OM927076.1
OM927077.1
OM927078.1
OM927079.1
OM927080.1
OM927081.1
OM927082.1
OM927083.1
OM927084.1
OM927085.1
OM927086.1
OM927087.1
OM927088.1
OM927089.1
OM927090.1
OM927091.1
OM927092.1
OM927093.1
OM927094.1
OM927095.1
OM927096.1
OM927097.1
OM927098.1
OM927099.1
OM927100.1
OM927101.1
OM927102.1
OM927103.1
OM927104.1
OM927105.1
OM927106.1
OM927107.1
OM927108.1
OM927109.1
OM927110.1
OM927111.1
OM927112.1
OM927113.1
OM927114.1
OM927115.1
OM927116.1
OM927117.1
OM927118.1
OM927119.1
OM927120.1
OM927121.1
OM927122.1
OM927123.1
OM927124.1
OM927125.1
OM927126.1
OM927127.1
OM927128.1
OM927129.1
OM927130.1
OM927131.1
OM927132.1
OM927133.1
OM927134.1
OM927135.1
OM927136.1
OM927137.1
OM927138.1
OM927139.1
OM927140.1
OM927141.1
OM927142.1
OM927143.1
OM927144.1
OM927145.1
OM927146.1
OM927147.1
OM927148.1
OM927149.1
OM927150.1
OM927151.1
OM927152.1
OM927153.1
OM927154.1
OM927155.1
OM927156.1
OM927157.1
OM927158.1
OM927159.1
OM927160.1
OM927161.1
OM927162.1
OM927163.1
OM927164.1
OM927165.1
OM927166.1
OM927167.1
OM927168.1
OM927169.1
OM927170.1
OM927171.1
OM927172.1
OM927173.1
OM927174.1
OM927175.1
OM927176.1
OM927177.1
OM927178.1
OM927179.1
OM927180.1
OM927797.1
OM927798.1
OM927799.1
OM927800.1
OM927801.1
OM927802.1
OM927803.1
OM927804.1
OM927805.1
OM927806.1
OM927807.1
OM927808.1
OM927809.1
OM927810.1
OM927811.1
OM927812.1
OM927813.1
OM927814.1
OM927815.1
OM927816.1
OM927817.1
OM927818.1
OM927819.1
OM927820.1
OM927821.1
OM927822.1
OM927823.1
OM927824.1
OM927825.1
OM927826.1
OM927827.1
OM927828.1
OM927829.1
OM927830.1
OM927831.1
OM927832.1
OM927833.1
OM927834.1
OM927835.1
OM927836.1
OM927837.1
OM927838.1
OM927839.1
OM927840.1
OM927841.1
OM927842.1
OM927843.1
OM927844.1
OM927845.1
OM927846.1
OM927847.1
OM927848.1
OM927849.1
OM927850.1
OM927851.1
OM927852.1
OM927853.1
OM927854.1
OM927855.1
OM927856.1
OM927857.1
OM927858.1
OM927859.1
OM927860.1
OM927861.1
OM927862.1
OM927863.1
OM927864.1
OM927865.1
OM927866.1
OM927867.1
OM927868.1
OM927869.1
OM927870.1
OM927871.1
OM927872.1
OM927873.1
OM927874.1
OM927875.1
OM929204.1
OM929205.1
OM929206.1
OM929207.1
OM929208.1
OM929209.1
OM929210.1
OM929211.1
OM929212.1
OM929213.1
OM929214.1
OM929215.1
OM929216.1
OM929217.1
OM929218.1
OM929219.1
OM929220.1
OM929221.1
OM929222.1
OM929223.1
OM929224.1
OM929225.1
OM929226.1
OM929227.1
OM929228.1
OM929229.1
OM929230.1
OM929231.1
OM929232.1
OM929233.1
OM929234.1
OM929235.1
OM929236.1
OM929237.1
OM929238.1
OM929239.1
OM929240.1
OM929241.1
OM929242.1
OM929243.1
OM929244.1
OM929245.1
OM929246.1
OM929247.1
OM929248.1
OM929249.1
OM929250.1
OM929251.1
OM929252.1
OM929253.1
OM929254.1
OM929255.1
OM929256.1
OM929257.1
OM929258.1
OM929259.1
OM929260.1
OM929261.1
OM929262.1
OM929263.1
OM929264.1
OM929265.1
OM929266.1
OM929267.1
OM929268.1
OM929269.1
OM929270.1
OM929271.1
OM929272.1
OM930765.1
OM930766.1
OM930767.1
OM930768.1
OM930769.1
OM930770.1
OM930771.1
OM930772.1
OM930773.1
OM930774.1
OM930775.1
OM930776.1
OM930777.1
OM930778.1
OM930779.1
OM930780.1
OM930781.1
OM930782.1
OM930783.1
OM930784.1
OM930785.1
OM930786.1
OM930787.1
OM930788.1
OM930789.1
OM930790.1
OM930791.1
OM930792.1
OM930793.1
OM930794.1
OM930814.1
OM930815.1
OM930816.1
OM930817.1
OM930818.1
OM930819.1
OM930820.1
OM930821.1
OM930822.1
OM930823.1
OM930824.1
OM930825.1
OM930826.1
OM930827.1
OM930828.1
OM930829.1
OM930830.1
OM930831.1
OM930832.1
OM930833.1
OM930834.1
OM930835.1
OM930836.1
OM930837.1
OM930838.1
OM930839.1
OM930840.1
OM930841.1
OM930842.1
OM930843.1
OM930844.1
OM930845.1
OM930846.1
OM930847.1
OM930848.1
OM930849.1
OM930850.1
OM930851.1
OM930852.1
OM930853.1
OM930854.1
OM930855.1
OM930856.1
OM930857.1
OM930858.1
OM930859.1
OM930860.1
OM930861.1
OM930862.1
OM930863.1
OM930864.1
OM930865.1
OM930866.1
OM930867.1
OM930868.1
OM930869.1
OM930870.1
OM930871.1
OM930872.1
OM930873.1
OM930874.1
OM930875.1
OM930876.1
OM930877.1
OM930878.1
OM930879.1
OM930880.1
OM930881.1
OM930882.1
OM930883.1
OM930884.1
OM930885.1
OM930886.1
OM930887.1
OM930888.1
OM930889.1
OM930890.1
OM930891.1
OM930892.1
OM930893.1
OM930894.1
OM930895.1
OM930896.1
OM930897.1
OM930898.1
OM930899.1
OM930900.1
OM930901.1
OM930902.1
OM930903.1
OM930904.1
OM930905.1
OM930906.1
OM930907.1
OM930908.1
OM930909.1
OM930910.1
OM930911.1
OM930912.1
OM930913.1
OM930914.1
OM930915.1
OM930916.1
OM930917.1
OM930918.1
OM930919.1
OM930920.1
OM930921.1
OM930922.1
OM930923.1
OM930924.1
OM930925.1
OM930926.1
OM930927.1
OM930928.1
OM930929.1
OM930930.1
OM930931.1
OM930932.1
OM930933.1
OM930934.1
OM930935.1
OM930936.1
OM930937.1
OM930938.1
OM930939.1
OM930940.1
OM930941.1
OM930942.1
OM930943.1
OM930944.1
OM930945.1
OM930946.1
OM930947.1
OM930948.1
OM930949.1
OM930950.1
OM930951.1
OM930952.1
OM930953.1
OM930954.1
OM930955.1
OM930956.1
OM930957.1
OM930958.1
OM930959.1
OM930960.1
OM930961.1
OM930962.1
OM930963.1
OM930964.1
OM930965.1
OM930966.1
OM930967.1
OM930968.1
OM930969.1
OM930970.1
OM930971.1
OM930972.1
OM930973.1
OM930974.1
OM930975.1
OM930976.1
OM930977.1
OM930978.1
OM930979.1
OM930980.1
OM930981.1
OM930982.1
OM930983.1
OM930984.1
OM930985.1
OM930986.1
OM930987.1
OM930988.1
OM930989.1
OM930990.1
OM930991.1
OM930992.1
OM930993.1
OM930994.1
OM930995.1
OM930996.1
OM930997.1
OM930998.1
OM930999.1
OM931000.1
OM931001.1
OM931002.1
OM931003.1
OM931004.1
OM931005.1
OM931006.1
OM931007.1
OM931008.1
OM931009.1
OM931010.1
OM931011.1
OM931012.1
OM931013.1
OM931014.1
OM931015.1
OM931016.1
OM931017.1
OM931018.1
OM931019.1
OM931020.1
OM931021.1
OM931022.1
OM931023.1
OM931024.1
OM931025.1
OM931026.1
OM931027.1
OM931028.1
OM931029.1
OM931030.1
OM931031.1
OM931032.1
OM931033.1
OM931034.1
OM931035.1
OM931036.1
OM931037.1
OM931038.1
OM931039.1
OM931040.1
OM931041.1
OM931042.1
OM931043.1
OM931044.1
OM931045.1
OM931046.1
OM931047.1
OM931048.1
OM931049.1
OM931050.1
OM931051.1
OM931052.1
OM931053.1
OM931054.1
OM931055.1
OM931056.1
OM931057.1
OM931058.1
OM931059.1
OM931060.1
OM931061.1
OM931062.1
OM931063.1
OM931064.1
OM931065.1
OM931066.1
OM931067.1
OM931068.1
OM931069.1
OM931070.1
OM931071.1
OM931072.1
OM931073.1
OM931074.1
OM931075.1
OM931076.1
OM931077.1
OM931078.1
OM931079.1
OM931080.1
OM931081.1
OM931082.1
OM931083.1
OM931084.1
OM931085.1
OM931086.1
OM931087.1
OM931088.1
OM931089.1
OM931090.1
OM931091.1
OM931092.1
OM931093.1
OM931094.1
OM931095.1
OM931096.1
OM931097.1
OM931098.1
OM931099.1
OM931100.1
OM931101.1
OM931102.1
OM931103.1
OM931104.1
OM931105.1
OM931106.1
OM931107.1
OM931108.1
OM931109.1
OM931110.1
OM931111.1
OM931112.1
OM931113.1
OM931114.1
OM931115.1
OM931116.1
OM931117.1
OM931118.1
OM931119.1
OM931120.1
OM931121.1
OM931122.1
OM931123.1
OM931124.1
OM931125.1
OM931126.1
OM931127.1
OM931128.1
OM931129.1
OM931155.1
OM931156.1
OM931157.1
OM931158.1
OM931159.1
OM931160.1
OM931161.1
OM931162.1
OM931163.1
OM931164.1
OM931165.1
OM931166.1
OM931167.1
OM931168.1
OM931169.1
OM931170.1
OM931171.1
OM931172.1
OM931173.1
OM931174.1
OM931175.1
OM931176.1
OM931177.1
OM931178.1
OM931179.1
OM931180.1
OM931181.1
OM931182.1
OM931183.1
OM931184.1
OM931185.1
OM931186.1
OM931187.1
OM931188.1
OM931189.1
OM931190.1
OM931191.1
OM931192.1
OM931193.1
OM931194.1
OM931195.1
OM931196.1
OM931197.1
OM931198.1
OM931199.1
OM931200.1
OM931201.1
OM931202.1
OM931203.1
OM931204.1
OM931205.1
OM931206.1
OM931207.1
OM931208.1
OM931209.1
OM931210.1
OM931211.1
OM931212.1
OM931213.1
OM931214.1
OM931215.1
OM931216.1
OM931217.1
OM931218.1
OM931219.1
OM931220.1
OM931221.1
OM931222.1
OM931223.1
OM931224.1
OM931225.1
OM931226.1
OM931227.1
OM931228.1
OM931229.1
OM931230.1
OM931231.1
OM931232.1
OM931233.1
OM931234.1
OM931235.1
OM931236.1
OM931237.1
OM931238.1
OM931239.1
OM931240.1
OM931241.1
OM931242.1
OM931243.1
OM931244.1
OM931245.1
OM931246.1
OM931247.1
OM931248.1
OM931249.1
OM931250.1
OM931251.1
OM931252.1
OM931253.1
OM931254.1
OM931255.1
OM931256.1
OM931257.1
OM931258.1
OM931259.1
OM931260.1
OM931261.1
OM931262.1
OM931263.1
OM931264.1
OM931265.1
OM931266.1
OM931267.1
OM931268.1
OM931269.1
OM931270.1
OM931271.1
OM931272.1
OM931273.1
OM931274.1
OM931275.1
OM931276.1
OM931277.1
OM931278.1
OM931279.1
OM931280.1
OM931281.1
OM931282.1
OM931283.1
OM931284.1
OM931285.1
OM931286.1
OM931287.1
OM931288.1
OM931289.1
OM931290.1
OM931291.1
OM931292.1
OM931293.1
OM931294.1
OM931295.1
OM931296.1
OM931297.1
OM931298.1
OM931299.1
OM931300.1
OM931301.1
OM931302.1
OM931303.1
OM931304.1
OM931305.1
OM931306.1
OM931307.1
OM931308.1
OM931309.1
OM931310.1
OM931311.1
OM931312.1
OM931313.1
OM931314.1
OM931315.1
OM931316.1
OM931317.1
OM931318.1
OM931319.1
OM931320.1
OM931321.1
OM931322.1
OM931323.1
OM931324.1
OM931325.1
OM931326.1
OM931327.1
OM931328.1
OM931329.1
OM931330.1
OM931331.1
OM931332.1
OM931333.1
OM931334.1
OM931335.1
OM931336.1
OM931337.1
OM931338.1
OM931339.1
OM931340.1
OM931341.1
OM931342.1
OM931343.1
OM931344.1
OM931345.1
OM931346.1
OM931347.1
OM931348.1
OM931349.1
OM931350.1
OM931351.1
OM931352.1
OM931353.1
OM931354.1
OM931355.1
OM931356.1
OM931357.1
OM931358.1
OM931359.1
OM931360.1
OM931361.1
OM931362.1
OM931363.1
OM931364.1
OM931365.1
OM931366.1
OM931367.1
OM931368.1
OM931369.1
OM931370.1
OM931371.1
OM931372.1
OM931373.1
OM931374.1
OM931375.1
OM931376.1
OM931377.1
OM931378.1
OM931379.1
OM931380.1
OM931381.1
OM931382.1
OM931383.1
OM931384.1
OM931385.1
OM931386.1
OM931387.1
OM931388.1
OM931389.1
OM931390.1
OM931391.1
OM931392.1
OM931393.1
OM931394.1
OM931395.1
OM931396.1
OM931397.1
OM931398.1
OM931399.1
OM931400.1
OM931401.1
OM931402.1
OM931403.1
OM931404.1
OM931405.1
OM931406.1
OM931407.1
OM931408.1
OM931409.1
OM931410.1
OM931411.1
OM931412.1
OM931413.1
OM931414.1
OM931415.1
OM931416.1
OM931417.1
OM931418.1
OM931419.1
OM931420.1
OM931421.1
OM931422.1
OM931423.1
OM931424.1
OM931425.1
OM931426.1
OM931427.1
OM931428.1
OM931429.1
OM931430.1
OM931431.1
OM931432.1
OM931433.1
OM931434.1
OM931435.1
OM931436.1
OM931437.1
OM931438.1
OM931439.1
OM931440.1
OM931441.1
OM931442.1
OM931443.1
OM931444.1
OM931445.1
OM931446.1
OM931447.1
OM931448.1
OM931449.1
OM931450.1
OM931451.1
OM931452.1
OM931453.1
OM931454.1
OM931455.1
OM931456.1
OM931457.1
OM931458.1
OM931459.1
OM931460.1
OM931461.1
OM931462.1
OM931463.1
OM931464.1
OM931465.1
OM931466.1
OM931467.1
OM931468.1
OM931469.1
OM931470.1
OM931471.1
OM931472.1
OM931473.1
OM931474.1
OM931475.1
OM931476.1
OM931477.1
OM931478.1
OM931479.1
OM931480.1
OM931481.1
OM931482.1
OM931483.1
OM931484.1
OM931485.1
OM931486.1
OM931487.1
OM931488.1
OM931489.1
OM931490.1
OM931491.1
OM931492.1
OM931493.1
OM931494.1
OM931495.1
OM931496.1
OM931497.1
OM931498.1
OM931499.1
OM931500.1
OM931501.1
OM931502.1
OM931503.1
OM931504.1
OM931505.1
OM931506.1
OM931507.1
OM931508.1
OM931509.1
OM931510.1
OM931511.1
OM931512.1
OM931513.1
OM931514.1
OM931515.1
OM931516.1
OM931517.1
OM931518.1
OM931519.1
OM931520.1
OM931521.1
OM931522.1
OM931523.1
OM931524.1
OM931525.1
OM931526.1
OM931527.1
OM931528.1
OM931529.1
OM931530.1
OM931531.1
OM931532.1
OM931533.1
OM931534.1
OM931535.1
OM931536.1
OM931537.1
OM931538.1
OM931539.1
OM931540.1
OM931541.1
OM931542.1
OM931543.1
OM931544.1
OM931545.1
OM931546.1
OM931547.1
OM931548.1
OM931549.1
OM931550.1
OM931551.1
OM931552.1
OM931553.1
OM931554.1
OM931555.1
OM931556.1
OM931557.1
OM931558.1
OM931559.1
OM931560.1
OM931561.1
OM931562.1
OM931563.1
OM931564.1
OM931565.1
OM931566.1
OM931567.1
OM931568.1
OM931569.1
OM931570.1
OM931571.1
OM931572.1
OM931573.1
OM931574.1
OM931575.1
OM931576.1
OM931577.1
OM931578.1
OM931579.1
OM931580.1
OM931581.1
OM931582.1
OM931583.1
OM931584.1
OM931585.1
OM931586.1
OM931587.1
OM931588.1
OM931589.1
OM931590.1
OM931591.1
OM931592.1
OM931593.1
OM931594.1
OM931595.1
OM931596.1
OM931597.1
OM931598.1
OM931599.1
OM931600.1
OM931601.1
OM931602.1
OM931603.1
OM931604.1
OM931605.1
OM931606.1
OM931607.1
OM931608.1
OM931609.1
OM931610.1
OM931611.1
OM931612.1
OM931613.1
OM931614.1
OM931615.1
OM931616.1
OM931617.1
OM931618.1
OM931619.1
OM931620.1
OM931621.1
OM931622.1
OM931623.1
OM931624.1
OM931625.1
OM931626.1
OM931627.1
OM931628.1
OM931629.1
OM931630.1
OM931631.1
OM931632.1
OM931633.1
OM931634.1
OM931635.1
OM931636.1
OM931637.1
OM931638.1
OM931639.1
OM931640.1
OM931641.1
OM931642.1
OM931643.1
OM931644.1
OM931645.1
OM931646.1
OM931647.1
OM931648.1
OM931649.1
OM931650.1
OM931651.1
OM931652.1
OM931653.1
OM931654.1
OM931655.1
OM931656.1
OM931657.1
OM931658.1
OM931659.1
OM931660.1
OM931661.1
OM931662.1
OM931663.1
OM931664.1
OM931665.1
OM931666.1
OM931667.1
OM931668.1
OM931669.1
OM931670.1
OM931671.1
OM931672.1
OM931673.1
OM931674.1
OM931675.1
OM931676.1
OM931677.1
OM931678.1
OM931679.1
OM931680.1
OM931681.1
OM931682.1
OM931683.1
OM931684.1
OM931685.1
OM931686.1
OM931687.1
OM931688.1
OM931689.1
OM931690.1
OM931691.1
OM931692.1
OM931693.1
OM931694.1
OM931695.1
OM931696.1
OM931697.1
OM931698.1
OM931699.1
OM931700.1
OM931701.1
OM931702.1
OM931703.1
OM931704.1
OM931705.1
OM931706.1
OM931707.1
OM931708.1
OM931709.1
OM931710.1
OM931711.1
OM931712.1
OM931713.1
OM931714.1
OM931715.1
OM931716.1
OM931717.1
OM931718.1
OM931719.1
OM931720.1
OM931721.1
OM931722.1
OM931723.1
OM931724.1
OM931725.1
OM931726.1
OM931727.1
OM931728.1
OM931729.1
OM931730.1
OM931731.1
OM931732.1
OM931733.1
OM931734.1
OM931735.1
OM931736.1
OM931737.1
OM931738.1
OM931739.1
OM931740.1
OM931741.1
OM931742.1
OM931743.1
OM931744.1
OM931745.1
OM931746.1
OM931747.1
OM931748.1
OM931749.1
OM931750.1
OM931751.1
OM931752.1
OM931753.1
OM931754.1
OM931755.1
OM931756.1
OM931757.1
OM931758.1
OM931759.1
OM931760.1
OM931761.1
OM931762.1
OM931763.1
OM931764.1
OM931765.1
OM931766.1
OM931767.1
OM931768.1
OM931769.1
OM931770.1
OM931771.1
OM931772.1
OM931773.1
OM931774.1
OM931775.1
OM931776.1
OM931777.1
OM931778.1
OM931779.1
OM931780.1
OM931781.1
OM931782.1
OM931783.1
OM931784.1
OM931785.1
OM931786.1
OM931787.1
OM931788.1
OM931789.1
OM931790.1
OM931791.1
OM931792.1
OM931793.1
OM931794.1
OM931795.1
OM931796.1
OM931797.1
OM931798.1
OM931799.1
OM931800.1
OM931801.1
OM931802.1
OM931803.1
OM931804.1
OM931805.1
OM931806.1
OM931807.1
OM931808.1
OM931809.1
OM931810.1
OM931811.1
OM931812.1
OM931813.1
OM931814.1
OM931815.1
OM931816.1
OM931817.1
OM931818.1
OM931819.1
OM931820.1
OM931821.1
OM931822.1
OM931823.1
OM931824.1
OM931825.1
OM931826.1
OM931827.1
OM931828.1
OM931829.1
OM931830.1
OM931831.1
OM931832.1
OM931833.1
OM931851.1
OM931852.1
OM931853.1
OM931854.1
OM931855.1
OM931856.1
OM931857.1
OM931858.1
OM931859.1
OM931860.1
OM931861.1
OM931862.1
OM931863.1
OM931864.1
OM931865.1
OM931866.1
OM931867.1
OM931868.1
OM931869.1
OM931870.1
OM931871.1
OM931872.1
OM931873.1
OM931874.1
OM931875.1
OM931876.1
OM931877.1
OM931878.1
OM931879.1
OM931880.1
OM931881.1
OM931882.1
OM931883.1
OM931884.1
OM931885.1
OM931886.1
OM931887.1
OM931888.1
OM931889.1
OM931890.1
OM931891.1
OM931892.1
OM931893.1
OM931894.1
OM931895.1
OM931896.1
OM931897.1
OM931898.1
OM931899.1
OM931900.1
OM931901.1
OM931902.1
OM931903.1
OM931904.1
OM931905.1
OM931906.1
OM931907.1
OM931908.1
OM931909.1
OM931910.1
OM931911.1
OM931912.1
OM931913.1
OM931914.1
OM931915.1
OM931916.1
OM931917.1
OM931918.1
OM931919.1
OM931920.1
OM931921.1
OM931922.1
OM931923.1
OM931924.1
OM931925.1
OM931926.1
OM931927.1
OM931928.1
OM931929.1
OM931930.1
OM931931.1
OM931932.1
OM931933.1
OM931934.1
OM931935.1
OM931936.1
OM931937.1
OM931938.1
OM931939.1
OM931940.1
OM931941.1
OM931942.1
OM931943.1
OM931944.1
OM931945.1
OM931946.1
OM931947.1
OM931948.1
OM931949.1
OM931950.1
OM931951.1
OM931952.1
OM931953.1
OM931954.1
OM931955.1
OM931956.1
OM931957.1
OM931958.1
OM931959.1
OM931960.1
OM931961.1
OM931962.1
OM931963.1
OM931964.1
OM931965.1
OM931966.1
OM931967.1
OM931968.1
OM931969.1
OM931970.1
OM931971.1
OM931972.1
OM931973.1
OM931974.1
OM931975.1
OM931976.1
OM931977.1
OM931978.1
OM931979.1
OM931980.1
OM931981.1
OM931982.1
OM931983.1
OM931984.1
OM931985.1
OM931986.1
OM931987.1
OM931988.1
OM931989.1
OM931990.1
OM931991.1
OM931992.1
OM931993.1
OM931994.1
OM931995.1
OM931996.1
OM931997.1
OM931998.1
OM931999.1
OM932000.1
OM932001.1
OM932002.1
OM932003.1
OM932004.1
OM932005.1
OM932006.1
OM932007.1
OM932008.1
OM932009.1
OM932010.1
OM932011.1
OM932012.1
OM932013.1
OM932014.1
OM932015.1
OM932016.1
OM932017.1
OM932018.1
OM932019.1
OM932020.1
OM932021.1
OM932022.1
OM932023.1
OM932024.1
OM932025.1
OM932026.1
OM932027.1
OM932028.1
OM932029.1
OM932030.1
OM932031.1
OM932032.1
OM932033.1
OM932034.1
OM932035.1
OM932036.1
OM932037.1
OM932038.1
OM932039.1
OM932040.1
OM932041.1
OM932042.1
OM932043.1
OM932044.1
OM932045.1
OM932046.1
OM932047.1
OM932048.1
OM932049.1
OM932050.1
OM932051.1
OM932052.1
OM932053.1
OM932054.1
OM932055.1
OM932056.1
OM932057.1
OM932058.1
OM932059.1
OM932060.1
OM932061.1
OM932062.1
OM932063.1
OM932064.1
OM932065.1
OM932066.1
OM932067.1
OM932068.1
OM932069.1
OM932070.1
OM932071.1
OM932072.1
OM932073.1
OM932074.1
OM932075.1
OM932076.1
OM932077.1
OM932078.1
OM932079.1
OM932080.1
OM932081.1
OM932082.1
OM932083.1
OM932084.1
OM932085.1
OM932086.1
OM932087.1
OM932088.1
OM932089.1
OM932090.1
OM932091.1
OM932092.1
OM932093.1
OM932094.1
OM932095.1
OM932096.1
OM932097.1
OM932098.1
OM932099.1
OM932100.1
OM932101.1
OM932102.1
OM932103.1
OM932104.1
OM932105.1
OM932106.1
OM932107.1
OM932108.1
OM932109.1
OM932110.1
OM932111.1
OM932112.1
OM932113.1
OM932114.1
OM932115.1
OM932116.1
OM932117.1
OM932118.1
OM932119.1
OM932120.1
OM932121.1
OM932122.1
OM932123.1
OM932124.1
OM932125.1
OM932126.1
OM932127.1
OM932128.1
OM932129.1
OM932130.1
OM932131.1
OM932132.1
OM932133.1
OM932134.1
OM932135.1
OM932136.1
OM932137.1
OM932138.1
OM932139.1
OM932140.1
OM932141.1
OM932142.1
OM932143.1
OM932144.1
OM932145.1
OM932146.1
OM932147.1
OM932148.1
OM932149.1
OM932150.1
OM932151.1
OM932152.1
OM932153.1
OM932154.1
OM932155.1
OM932156.1
OM932157.1
OM932158.1
OM932159.1
OM932160.1
OM932161.1
OM932162.1
OM932163.1
OM932164.1
OM932165.1
OM932166.1
OM932167.1
OM932168.1
OM932169.1
OM932170.1
OM932171.1
OM932172.1
OM932173.1
OM932174.1
OM932175.1
OM932176.1
OM932177.1
OM932178.1
OM932179.1
OM932180.1
OM932181.1
OM932182.1
OM932183.1
OM932184.1
OM932185.1
OM932186.1
OM932187.1
OM932188.1
OM932189.1
OM932190.1
OM932191.1
OM932192.1
OM932193.1
OM932194.1
OM932195.1
OM932196.1
OM932197.1
OM932198.1
OM932199.1
OM932200.1
OM932201.1
OM932202.1
OM932203.1
OM932204.1
OM932205.1
OM932206.1
OM932207.1
OM932208.1
OM932209.1
OM932210.1
OM932211.1
OM932212.1
OM932213.1
OM932214.1
OM932215.1
OM932216.1
OM932217.1
OM932218.1
OM932219.1
OM932220.1
OM932221.1
OM932222.1
OM932223.1
OM932224.1
OM932225.1
OM932226.1
OM932227.1
OM932228.1
OM932229.1
OM932230.1
OM932231.1
OM932232.1
OM932233.1
OM932234.1
OM932235.1
OM932236.1
OM932237.1
OM932238.1
OM932239.1
OM932240.1
OM932241.1
OM932242.1
OM932243.1
OM932244.1
OM932245.1
OM932246.1
OM932247.1
OM932248.1
OM932249.1
OM932250.1
OM932251.1
OM932252.1
OM932253.1
OM932254.1
OM932255.1
OM932256.1
OM932257.1
OM932258.1
OM932259.1
OM932260.1
OM932261.1
OM932262.1
OM932263.1
OM932264.1
OM932265.1
OM932266.1
OM932267.1
OM932268.1
OM932269.1
OM932270.1
OM932271.1
OM932272.1
OM932273.1
OM932274.1
OM932275.1
OM932276.1
OM932277.1
OM932278.1
OM932279.1
OM932280.1
OM932281.1
OM932282.1
OM932283.1
OM932284.1
OM932285.1
OM932286.1
OM932287.1
OM932288.1
OM932289.1
OM932290.1
OM932291.1
OM932292.1
OM932293.1
OM932294.1
OM932295.1
OM932296.1
OM932297.1
OM932298.1
OM932299.1
OM932300.1
OM932301.1
OM932302.1
OM932303.1
OM932304.1
OM932305.1
OM932306.1
OM932307.1
OM932308.1
OM932309.1
OM932310.1
OM932311.1
OM932312.1
OM932313.1
OM932314.1
OM932315.1
OM932316.1
OM932317.1
OM932318.1
OM932319.1
OM932320.1
OM932321.1
OM932322.1
OM932323.1
OM932324.1
OM932325.1
OM932326.1
OM932327.1
OM932328.1
OM932329.1
OM932330.1
OM932331.1
OM932332.1
OM932333.1
OM932334.1
OM932335.1
OM932336.1
OM932337.1
OM932338.1
OM932339.1
OM932340.1
OM932341.1
OM932342.1
OM932343.1
OM932344.1
OM932345.1
OM932346.1
OM932347.1
OM932348.1
OM932349.1
OM932350.1
OM932351.1
OM932352.1
OM932353.1
OM932354.1
OM932355.1
OM932356.1
OM932357.1
OM932358.1
OM932359.1
OM932360.1
OM932361.1
OM932362.1
OM932363.1
OM932364.1
OM932365.1
OM932366.1
OM932367.1
OM932368.1
OM932369.1
OM932370.1
OM932371.1
OM932372.1
OM932373.1
OM932374.1
OM932375.1
OM932376.1
OM932377.1
OM932378.1
OM932379.1
OM932380.1
OM932381.1
OM932382.1
OM932383.1
OM932384.1
OM932385.1
OM932386.1
OM932387.1
OM932388.1
OM932389.1
OM932390.1
OM932391.1
OM932392.1
OM932393.1
OM932394.1
OM932395.1
OM932396.1
OM932397.1
OM932398.1
OM932399.1
OM932400.1
OM932401.1
OM932402.1
OM932403.1
OM932404.1
OM932405.1
OM932406.1
OM932407.1
OM932408.1
OM932409.1
OM932410.1
OM932411.1
OM932412.1
OM932413.1
OM932414.1
OM932415.1
OM932416.1
OM932417.1
OM932418.1
OM932419.1
OM932420.1
OM932421.1
OM932422.1
OM932423.1
OM932424.1
OM932425.1
OM932426.1
OM932427.1
OM932428.1
OM932429.1
OM932430.1
OM932431.1
OM932432.1
OM932433.1
OM932434.1
OM932435.1
OM932436.1
OM932437.1
OM932438.1
OM932439.1
OM932440.1
OM932441.1
OM932442.1
OM932443.1
OM932444.1
OM932445.1
OM932446.1
OM932447.1
OM932448.1
OM932449.1
OM932450.1
OM932451.1
OM932452.1
OM932453.1
OM932454.1
OM932455.1
OM932456.1
OM932457.1
OM932458.1
OM932459.1
OM932460.1
OM932461.1
OM932462.1
OM932463.1
OM932464.1
OM932465.1
OM932466.1
OM932467.1
OM932468.1
OM932469.1
OM932470.1
OM932471.1
OM932472.1
OM932473.1
OM932474.1
OM932475.1
OM932476.1
OM932477.1
OM932478.1
OM932479.1
OM932480.1
OM932481.1
OM932482.1
OM932483.1
OM932484.1
OM932485.1
OM932486.1
OM932487.1
OM932488.1
OM932489.1
OM932490.1
OM932491.1
OM932492.1
OM932493.1
OM932494.1
OM932495.1
OM932496.1
OM932506.1
OM932507.1
OM932508.1
OM932509.1
OM932510.1
OM932511.1
OM932512.1
OM932513.1
OM932514.1
OM932515.1
OM932516.1
OM932517.1
OM932518.1
OM932519.1
OM932520.1
OM932521.1
OM932522.1
OM932523.1
OM932524.1
OM932525.1
OM932526.1
OM932527.1
OM932528.1
OM932529.1
OM932530.1
OM932531.1
OM932532.1
OM932533.1
OM932534.1
OM932535.1
OM932536.1
OM932537.1
OM932538.1
OM932539.1
OM932540.1
OM932541.1
OM932542.1
OM932543.1
OM932544.1
OM932545.1
OM932546.1
OM932547.1
OM932548.1
OM932549.1
OM932550.1
OM932551.1
OM932552.1
OM932553.1
OM932554.1
OM932555.1
OM932556.1
OM932557.1
OM932558.1
OM932559.1
OM932560.1
OM932561.1
OM932562.1
OM932563.1
OM932564.1
OM932565.1
OM932566.1
OM932567.1
OM932568.1
OM932569.1
OM932570.1
OM932571.1
OM932572.1
OM932573.1
OM932574.1
OM932575.1
OM932576.1
OM932577.1
OM932578.1
OM932579.1
OM932580.1
OM932581.1
OM932582.1
OM932583.1
OM932584.1
OM932585.1
OM932586.1
OM932587.1
OM932588.1
OM932589.1
OM932590.1
OM932591.1
OM932592.1
OM932593.1
OM932594.1
OM932595.1
OM932596.1
OM932597.1
OM932598.1
OM932599.1
OM932600.1
OM932601.1
OM932602.1
OM932603.1
OM932604.1
OM932605.1
OM932606.1
OM932607.1
OM932608.1
OM932609.1
OM932610.1
OM932611.1
OM932612.1
OM932613.1
OM932614.1
OM932615.1
OM932616.1
OM932617.1
OM932618.1
OM932619.1
OM932620.1
OM932621.1
OM932622.1
OM932623.1
OM932624.1
OM932625.1
OM932626.1
OM932627.1
OM932628.1
OM932629.1
OM932630.1
OM932631.1
OM932632.1
OM932633.1
OM932634.1
OM932635.1
OM932636.1
OM932637.1
OM932638.1
OM932639.1
OM932640.1
OM932641.1
OM932642.1
OM932643.1
OM932644.1
OM932645.1
OM932646.1
OM932647.1
OM932648.1
OM932649.1
OM932650.1
OM932651.1
OM932652.1
OM932653.1
OM932654.1
OM932655.1
OM932656.1
OM932657.1
OM932658.1
OM932659.1
OM932660.1
OM932661.1
OM932662.1
OM932663.1
OM932664.1
OM932665.1
OM932666.1
OM932667.1
OM932668.1
OM932669.1
OM932670.1
OM932671.1
OM932672.1
OM932673.1
OM932674.1
OM932675.1
OM932676.1
OM932677.1
OM932678.1
OM932679.1
OM932680.1
OM932681.1
OM932682.1
OM932683.1
OM932684.1
OM932685.1
OM932686.1
OM932687.1
OM932688.1
OM932689.1
OM932690.1
OM932691.1
OM932692.1
OM932693.1
OM932694.1
OM932695.1
OM932696.1
OM932697.1
OM932698.1
OM932699.1
OM932700.1
OM932701.1
OM932702.1
OM932703.1
OM932704.1
OM932705.1
OM932706.1
OM932707.1
OM932708.1
OM932709.1
OM932710.1
OM932711.1
OM932712.1
OM932713.1
OM932714.1
OM932715.1
OM932716.1
OM932717.1
OM932718.1
OM932719.1
OM932720.1
OM932721.1
OM932722.1
OM932723.1
OM932724.1
OM932725.1
OM932726.1
OM932727.1
OM932728.1
OM932729.1
OM932730.1
OM932731.1
OM932732.1
OM932733.1
OM932734.1
OM932735.1
OM932736.1
OM932737.1
OM932738.1
OM932739.1
OM932740.1
OM932741.1
OM932742.1
OM932743.1
OM932744.1
OM932745.1
OM932746.1
OM932747.1
OM932748.1
OM932749.1
OM932750.1
OM932751.1
OM932752.1
OM932753.1
OM932754.1
OM932755.1
OM932756.1
OM932757.1
OM932758.1
OM932759.1
OM932760.1
OM932761.1
OM932762.1
OM932763.1
OM932764.1
OM932765.1
OM932766.1
OM932767.1
OM932768.1
OM932769.1
OM932770.1
OM932771.1
OM932772.1
OM932773.1
OM932774.1
OM932775.1
OM932776.1
OM932777.1
OM932778.1
OM932779.1
OM932780.1
OM932781.1
OM932782.1
OM932783.1
OM932784.1
OM932785.1
OM932786.1
OM932787.1
OM932788.1
OM932789.1
OM932790.1
OM932791.1
OM932792.1
OM932793.1
OM932794.1
OM932795.1
OM932796.1
OM932797.1
OM932798.1
OM932799.1
OM932800.1
OM932801.1
OM932802.1
OM932803.1
OM932804.1
OM932805.1
OM932806.1
OM932807.1
OM932808.1
OM932809.1
OM932810.1
OM932811.1
OM932812.1
OM932813.1
OM932814.1
OM932815.1
OM932816.1
OM932817.1
OM932818.1
OM932819.1
OM932820.1
OM932821.1
OM932822.1
OM932823.1
OM932824.1
OM932825.1
OM932826.1
OM932827.1
OM932828.1
OM932829.1
OM932830.1
OM932831.1
OM932832.1
OM932833.1
OM932834.1
OM932835.1
OM932836.1
OM932837.1
OM932838.1
OM932839.1
OM932840.1
OM932841.1
OM932842.1
OM932843.1
OM932844.1
OM932845.1
OM932846.1
OM932847.1
OM932848.1
OM932849.1
OM932850.1
OM932851.1
OM932852.1
OM932853.1
OM932854.1
OM932855.1
OM932856.1
OM932857.1
OM932858.1
OM932859.1
OM932860.1
OM932861.1
OM932862.1
OM932863.1
OM932864.1
OM932865.1
OM932866.1
OM932867.1
OM932868.1
OM932869.1
OM932870.1
OM932871.1
OM932872.1
OM932873.1
OM932874.1
OM932875.1
OM932876.1
OM932877.1
OM932878.1
OM932879.1
OM932880.1
OM932881.1
OM932882.1
OM932883.1
OM932884.1
OM932885.1
OM932886.1
OM932887.1
OM932888.1
OM932889.1
OM932890.1
OM932891.1
OM932892.1
OM932893.1
OM932894.1
OM932895.1
OM932896.1
OM932897.1
OM932898.1
OM932899.1
OM932900.1
OM932901.1
OM932902.1
OM932903.1
OM932904.1
OM932905.1
OM932906.1
OM932907.1
OM932908.1
OM932909.1
OM932910.1
OM932911.1
OM932912.1
OM932913.1
OM932914.1
OM932915.1
OM932916.1
OM932917.1
OM932918.1
OM932919.1
OM932920.1
OM932921.1
OM932922.1
OM932923.1
OM932924.1
OM932925.1
OM932926.1
OM932927.1
OM932928.1
OM932929.1
OM932930.1
OM932931.1
OM932932.1
OM932933.1
OM932934.1
OM932935.1
OM932936.1
OM932937.1
OM932938.1
OM932939.1
OM932940.1
OM932941.1
OM932942.1
OM932943.1
OM932944.1
OM932945.1
OM932946.1
OM932947.1
OM932948.1
OM932949.1
OM932950.1
OM932951.1
OM932952.1
OM932953.1
OM932954.1
OM932955.1
OM932956.1
OM932957.1
OM932958.1
OM932959.1
OM932960.1
OM932961.1
OM932962.1
OM932963.1
OM932964.1
OM932965.1
OM932966.1
OM932967.1
OM932968.1
OM932969.1
OM932970.1
OM932971.1
OM932972.1
OM932973.1
OM932974.1
OM932975.1
OM932976.1
OM932977.1
OM932978.1
OM932979.1
OM932980.1
OM932981.1
OM932982.1
OM932983.1
OM932984.1
OM932985.1
OM932986.1
OM932987.1
OM932988.1
OM932989.1
OM932990.1
OM932991.1
OM932992.1
OM932993.1
OM932994.1
OM932995.1
OM932996.1
OM932997.1
OM932998.1
OM932999.1
OM933000.1
OM933001.1
OM933002.1
OM933003.1
OM933004.1
OM933005.1
OM933006.1
OM933007.1
OM933008.1
OM933009.1
OM933010.1
OM933011.1
OM933012.1
OM933013.1
OM933014.1
OM933015.1
OM933016.1
OM933017.1
OM933018.1
OM933019.1
OM933020.1
OM933021.1
OM933022.1
OM933023.1
OM933024.1
OM933025.1
OM933026.1
OM933027.1
OM933028.1
OM933029.1
OM933030.1
OM933031.1
OM933032.1
OM933033.1
OM933034.1
OM933035.1
OM933036.1
OM933037.1
OM933038.1
OM933039.1
OM933040.1
OM933041.1
OM933042.1
OM933043.1
OM933044.1
OM933045.1
OM933046.1
OM933047.1
OM933048.1
OM933049.1
OM933050.1
OM933051.1
OM933052.1
OM933053.1
OM933054.1
OM933055.1
OM933056.1
OM933057.1
OM933058.1
OM933059.1
OM933060.1
OM933061.1
OM933062.1
OM933063.1
OM933064.1
OM933065.1
OM933066.1
OM933067.1
OM933068.1
OM933069.1
OM933070.1
OM933071.1
OM933072.1
OM933073.1
OM933074.1
OM933075.1
OM933076.1
OM933077.1
OM933078.1
OM933079.1
OM933080.1
OM933081.1
OM933082.1
OM933083.1
OM933084.1
OM933085.1
OM933086.1
OM933087.1
OM933088.1
OM933089.1
OM933090.1
OM933091.1
OM933092.1
OM933093.1
OM933094.1
OM933095.1
OM933096.1
OM933097.1
OM933098.1
OM933099.1
OM933100.1
OM933101.1
OM933102.1
OM933103.1
OM933104.1
OM933105.1
OM933106.1
OM933107.1
OM933108.1
OM933109.1
OM933110.1
OM933111.1
OM933112.1
OM933113.1
OM933114.1
OM933115.1
OM933116.1
OM933117.1
OM933118.1
OM933119.1
OM933120.1
OM933121.1
OM933122.1
OM933123.1
OM933124.1
OM933125.1
OM933126.1
OM933127.1
OM933128.1
OM933129.1
OM933130.1
OM933131.1
OM933132.1
OM933133.1
OM933134.1
OM933135.1
OM933136.1
OM933137.1
OM933138.1
OM933139.1
OM933140.1
OM933141.1
OM933142.1
OM933143.1
OM933144.1
OM933145.1
OM933146.1
OM933147.1
OM933148.1
OM933149.1
OM933150.1
OM933151.1
OM933152.1
OM933153.1
OM933154.1
OM933155.1
OM933156.1
OM933157.1
OM933158.1
OM933159.1
OM933160.1
OM933161.1
OM933162.1
OM933163.1
OM933164.1
OM933165.1
OM933166.1
OM933167.1
OM933168.1
OM933169.1
OM933170.1
OM933171.1
OM933172.1
OM933173.1
OM933174.1
OM933175.1
OM933176.1
OM933177.1
OM933178.1
OM933179.1
OM933180.1
OM933181.1
OM933182.1
OM933183.1
OM933184.1
OM933185.1
OM933186.1
OM933187.1
OM933188.1
OM933189.1
OM933190.1
OM933191.1
OM933192.1
OM933193.1
OM933194.1
OM933195.1
OM933196.1
OM933197.1
OM933198.1
OM933199.1
OM933200.1
OM933201.1
OM933202.1
OM933203.1
OM933204.1
OM933205.1
OM933206.1
OM933207.1
OM933208.1
OM933209.1
OM933210.1
OM933211.1
OM933212.1
OM933213.1
OM933214.1
OM933215.1
OM933216.1
OM933217.1
OM933218.1
OM933219.1
OM933220.1
OM933221.1
OM933222.1
OM933223.1
OM933224.1
OM933225.1
OM933226.1
OM933227.1
OM933228.1
OM933229.1
OM933230.1
OM933231.1
OM933232.1
OM933233.1
OM933234.1
OM933235.1
OM933236.1
OM933237.1
OM933238.1
OM933239.1
OM933240.1
OM933241.1
OM933242.1
OM933243.1
OM933244.1
OM933245.1
OM933246.1
OM933247.1
OM933248.1
OM933249.1
OM933250.1
OM933251.1
OM933252.1
OM933253.1
OM933254.1
OM933255.1
OM933256.1
OM933257.1
OM933258.1
OM933259.1
OM933260.1
OM933261.1
OM933262.1
OM933263.1
OM933264.1
OM933265.1
OM933266.1
OM933267.1
OM933268.1
OM933269.1
OM933270.1
OM933271.1
OM933272.1
OM933273.1
OM933274.1
OM933275.1
OM933276.1
OM933277.1
OM933278.1
OM933279.1
OM933280.1
OM933281.1
OM933282.1
OM933283.1
OM933284.1
OM933285.1
OM933286.1
OM933287.1
OM933288.1
OM933289.1
OM933290.1
OM933291.1
OM933292.1
OM933293.1
OM933294.1
OM933295.1
OM933296.1
OM933297.1
OM933298.1
OM933299.1
OM933300.1
OM933301.1
OM933302.1
OM933303.1
OM933304.1
OM933305.1
OM933306.1
OM933307.1
OM933308.1
OM933309.1
OM933310.1
OM933311.1
OM933312.1
OM933313.1
OM933314.1
OM933315.1
OM933316.1
OM933317.1
OM933318.1
OM933319.1
OM933320.1
OM933321.1
OM933322.1
OM933323.1
OM933324.1
OM933325.1
OM933326.1
OM933327.1
OM933328.1
OM933329.1
OM933330.1
OM933331.1
OM933332.1
OM933333.1
OM933334.1
OM933335.1
OM933336.1
OM933337.1
OM933338.1
OM933339.1
OM933340.1
OM933341.1
OM933342.1
OM933343.1
OM933344.1
OM933345.1
OM933346.1
OM933347.1
OM933348.1
OM933349.1
OM933350.1
OM933351.1
OM933352.1
OM933353.1
OM933354.1
OM933355.1
OM933356.1
OM933357.1
OM933358.1
OM933359.1
OM933360.1
OM933361.1
OM933362.1
OM933363.1
OM933364.1
OM933365.1
OM933366.1
OM933367.1
OM933368.1
OM933369.1
OM933370.1
OM933371.1
OM933372.1
OM933373.1
OM933374.1
OM933375.1
OM933376.1
OM933377.1
OM933378.1
OM933379.1
OM933380.1
OM933381.1
OM933382.1
OM933383.1
OM933384.1
OM933385.1
OM933386.1
OM933387.1
OM933388.1
OM933389.1
OM933390.1
OM933391.1
OM933392.1
OM933393.1
OM933394.1
OM933395.1
OM933396.1
OM933397.1
OM933398.1
OM933399.1
OM933400.1
OM933401.1
OM933402.1
OM933403.1
OM933404.1
OM933405.1
OM933406.1
OM933407.1
OM933408.1
OM933409.1
OM933410.1
OM933411.1
OM933412.1
OM933413.1
OM933414.1
OM933415.1
OM933416.1
OM933417.1
OM933418.1
OM933419.1
OM933420.1
OM933421.1
OM933422.1
OM933423.1
OM933424.1
OM933425.1
OM933426.1
OM933427.1
OM933428.1
OM933429.1
OM933430.1
OM933431.1
OM933432.1
OM933433.1
OM933434.1
OM933435.1
OM933436.1
OM933437.1
OM933438.1
OM933439.1
OM933440.1
OM933441.1
OM933442.1
OM933443.1
OM933444.1
OM933445.1
OM933446.1
OM933447.1
OM933448.1
OM933449.1
OM933450.1
OM933451.1
OM933452.1
OM933453.1
OM933454.1
OM933455.1
OM933456.1
OM933457.1
OM933458.1
OM933459.1
OM933460.1
OM933461.1
OM933462.1
OM933463.1
OM933464.1
OM933465.1
OM933466.1
OM933467.1
OM933468.1
OM933469.1
OM933470.1
OM933471.1
OM933472.1
OM933473.1
OM933474.1
OM933475.1
OM933476.1
OM933477.1
OM933478.1
OM933479.1
OM933480.1
OM933481.1
OM933482.1
OM933483.1
OM933484.1
OM933485.1
OM933486.1
OM933487.1
OM933488.1
OM933489.1
OM933490.1
OM933491.1
OM933492.1
OM933493.1
OM933494.1
OM933495.1
OM933496.1
OM933497.1
OM933498.1
OM933499.1
OM933500.1
OM933501.1
OM933502.1
OM933503.1
OM933504.1
OM933505.1
OM933506.1
OM933507.1
OM933508.1
OM933509.1
OM933510.1
OM933511.1
OM933512.1
OM933513.1
OM933514.1
OM933515.1
OM933516.1
OM933517.1
OM933518.1
OM933519.1
OM933520.1
OM933521.1
OM933522.1
OM933523.1
OM933524.1
OM933525.1
OM933526.1
OM933527.1
OM933528.1
OM933529.1
OM933530.1
OM933531.1
OM933532.1
OM933533.1
OM933534.1
OM933535.1
OM933536.1
OM933537.1
OM933538.1
OM933539.1
OM933540.1
OM933541.1
OM933542.1
OM933543.1
OM933544.1
OM933545.1
OM933546.1
OM933547.1
OM933548.1
OM933549.1
OM933550.1
OM933551.1
OM933552.1
OM933553.1
OM933554.1
OM933555.1
OM933556.1
OM933557.1
OM933558.1
OM933559.1
OM933560.1
OM933561.1
OM933562.1
OM933563.1
OM933564.1
OM933565.1
OM933566.1
OM933567.1
OM933568.1
OM933569.1
OM933570.1
OM933571.1
OM933572.1
OM933573.1
OM933574.1
OM933575.1
OM933576.1
OM933577.1
OM933578.1
OM933579.1
OM933580.1
OM933581.1
OM933582.1
OM933583.1
OM933584.1
OM933669.1
OM933670.1
OM933671.1
OM933672.1
OM933673.1
OM933674.1
OM933675.1
OM933676.1
OM933677.1
OM933678.1
OM933679.1
OM933680.1
OM933681.1
OM933682.1
OM933683.1
OM933684.1
OM933685.1
OM933686.1
OM933687.1
OM933688.1
OM933689.1
OM933690.1
OM933691.1
OM933692.1
OM933693.1
OM933694.1
OM933695.1
OM933696.1
OM933697.1
OM933698.1
OM933699.1
OM933700.1
OM933701.1
OM933702.1
OM933703.1
OM933704.1
OM933705.1
OM933706.1
OM933707.1
OM933708.1
OM933709.1
OM934777.1
OM934778.1
OM934779.1
OM934780.1
OM934781.1
OM934782.1
OM934783.1
OM934784.1
OM934785.1
OM934786.1
OM934787.1
OM934788.1
OM934789.1
OM934790.1
OM934791.1
OM934792.1
OM934793.1
OM934794.1
OM934795.1
OM934796.1
OM934797.1
OM934798.1
OM934799.1
OM934800.1
OM934801.1
OM934802.1
OM934803.1
OM934804.1
OM934805.1
OM934872.1
OM934873.1
OM934874.1
OM934875.1
OM934876.1
OM934877.1
OM934878.1
OM934879.1
OM934880.1
OM934881.1
OM934882.1
OM934883.1
OM934884.1
OM934885.1
OM934886.1
OM934887.1
OM934888.1
OM934889.1
OM934890.1
OM934891.1
OM934892.1
OM934893.1
OM934894.1
OM934895.1
OM934896.1
OM934897.1
OM934898.1
OM934899.1
OM934900.1
OM934901.1
OM934902.1
OM934903.1
OM934904.1
OM934905.1
OM934906.1
OM934907.1
OM934908.1
OM934909.1
OM934910.1
OM934911.1
OM934912.1
OM934913.1
OM934914.1
OM934915.1
OM934916.1
OM934917.1
OM934918.1
OM934919.1
OM934920.1
OM934921.1
OM934922.1
OM934923.1
OM934924.1
OM934925.1
OM934926.1
OM934927.1
OM934928.1
OM934929.1
OM934930.1
OM934931.1
OM934932.1
OM934933.1
OM934934.1
OM934935.1
OM934936.1
OM934937.1
OM934938.1
OM934939.1
OM934940.1
OM934941.1
OM934942.1
OM934943.1
OM934944.1
OM934945.1
OM934946.1
OM934947.1
OM934948.1
OM934949.1
OM934950.1
OM934951.1
OM934952.1
OM934953.1
OM934954.1
OM934955.1
OM934956.1
OM934957.1
OM934958.1
OM934959.1
OM934960.1
OM934961.1
OM934962.1
OM934963.1
OM934964.1
OM934965.1
OM934966.1
OM934967.1
OM934968.1
OM934969.1
OM934970.1
OM934971.1
OM934972.1
OM934973.1
OM934974.1
OM934975.1
OM934976.1
OM934977.1
OM934978.1
OM934979.1
OM934980.1
OM934981.1
OM934982.1
OM934983.1
OM934984.1
OM934985.1
OM934986.1
OM934987.1
OM934988.1
OM934989.1
OM934990.1
OM934991.1
OM934992.1
OM934993.1
OM934994.1
OM934995.1
OM934996.1
OM934997.1
OM934998.1
OM934999.1
OM935000.1
OM935001.1
OM935002.1
OM935003.1
OM935004.1
OM935005.1
OM935006.1
OM935007.1
OM935008.1
OM935009.1
OM935010.1
OM935011.1
OM935012.1
OM935013.1
OM935014.1
OM935015.1
OM935016.1
OM935017.1
OM935018.1
OM935019.1
OM935020.1
OM935021.1
OM935022.1
OM935023.1
OM935024.1
OM935025.1
OM935026.1
OM935027.1
OM935028.1
OM935029.1
OM935030.1
OM935031.1
OM935032.1
OM935033.1
OM935034.1
OM935035.1
OM935036.1
OM935037.1
OM935038.1
OM935039.1
OM935040.1
OM935041.1
OM935042.1
OM935043.1
OM935044.1
OM935045.1
OM935046.1
OM935047.1
OM935048.1
OM935049.1
OM935050.1
OM935051.1
OM935052.1
OM935053.1
OM935054.1
OM935055.1
OM935056.1
OM935057.1
OM935058.1
OM935059.1
OM935060.1
OM935061.1
OM935062.1
OM935063.1
OM935064.1
OM935065.1
OM935066.1
OM935067.1
OM935068.1
OM935069.1
OM935070.1
OM935071.1
OM935072.1
OM935073.1
OM935074.1
OM935075.1
OM935076.1
OM935077.1
OM935078.1
OM935079.1
OM935080.1
OM935081.1
OM935082.1
OM935083.1
OM935084.1
OM935085.1
OM935086.1
OM935087.1
OM935088.1
OM935089.1
OM935090.1
OM935091.1
OM935092.1
OM935093.1
OM935094.1
OM935095.1
OM935096.1
OM935097.1
OM935098.1
OM935099.1
OM935100.1
OM935101.1
OM935102.1
OM935103.1
OM935104.1
OM935105.1
OM935106.1
OM935107.1
OM935108.1
OM935109.1
OM935110.1
OM935111.1
OM935112.1
OM935113.1
OM935114.1
OM935115.1
OM935116.1
OM935117.1
OM935118.1
OM935119.1
OM935120.1
OM935121.1
OM935122.1
OM935123.1
OM935124.1
OM935125.1
OM935126.1
OM935127.1
OM935128.1
OM935129.1
OM935130.1
OM935131.1
OM935132.1
OM935133.1
OM935134.1
OM935135.1
OM935136.1
OM935137.1
OM935138.1
OM935139.1
OM935140.1
OM935141.1
OM935142.1
OM935143.1
OM935144.1
OM935145.1
OM935146.1
OM935147.1
OM935148.1
OM935149.1
OM935150.1
OM935151.1
OM935152.1
OM935153.1
OM935154.1
OM935155.1
OM935156.1
OM935157.1
OM935158.1
OM935159.1
OM935160.1
OM935161.1
OM935162.1
OM935163.1
OM935164.1
OM935165.1
OM935166.1
OM935167.1
OM935168.1
OM935169.1
OM935170.1
OM935171.1
OM935172.1
OM935173.1
OM935174.1
OM935175.1
OM935176.1
OM935177.1
OM935178.1
OM935179.1
OM935180.1
OM935181.1
OM935182.1
OM935183.1
OM935184.1
OM935185.1
OM935186.1
OM935187.1
OM935188.1
OM935189.1
OM935190.1
OM935191.1
OM935192.1
OM935193.1
OM935194.1
OM935195.1
OM935196.1
OM935197.1
OM935198.1
OM935199.1
OM935200.1
OM935201.1
OM935202.1
OM935203.1
OM935204.1
OM935205.1
OM935206.1
OM935207.1
OM935208.1
OM935209.1
OM935210.1
OM935211.1
OM935212.1
OM935213.1
OM935214.1
OM935215.1
OM935216.1
OM935217.1
OM935218.1
OM935219.1
OM935220.1
OM935221.1
OM935222.1
OM935223.1
OM935224.1
OM935225.1
OM935226.1
OM935227.1
OM935228.1
OM935229.1
OM935230.1
OM935231.1
OM935232.1
OM935233.1
OM935234.1
OM935235.1
OM935236.1
OM935237.1
OM935238.1
OM935239.1
OM935240.1
OM935241.1
OM935242.1
OM935243.1
OM935244.1
OM935245.1
OM935246.1
OM935247.1
OM935248.1
OM935249.1
OM935250.1
OM935251.1
OM935252.1
OM935253.1
OM935254.1
OM935255.1
OM935256.1
OM935257.1
OM935258.1
OM935259.1
OM935261.1
OM935262.1
OM935263.1
OM935264.1
OM935265.1
OM935266.1
OM935267.1
OM935268.1
OM935269.1
OM935270.1
OM935271.1
OM935272.1
OM935273.1
OM935274.1
OM935275.1
OM935276.1
OM935277.1
OM935278.1
OM935279.1
OM935280.1
OM935281.1
OM935282.1
OM935283.1
OM935284.1
OM935285.1
OM935286.1
OM935287.1
OM935288.1
OM935289.1
OM935290.1
OM935291.1
OM935292.1
OM935293.1
OM935294.1
OM935295.1
OM935296.1
OM935297.1
OM935298.1
OM935299.1
OM935300.1
OM935301.1
OM935302.1
OM935303.1
OM935304.1
OM935305.1
OM935306.1
OM935307.1
OM935308.1
OM935309.1
OM935310.1
OM935311.1
OM935312.1
OM935313.1
OM935314.1
OM935315.1
OM935316.1
OM935317.1
OM935318.1
OM935319.1
OM935320.1
OM935321.1
OM935322.1
OM935323.1
OM935324.1
OM935325.1
OM935326.1
OM935327.1
OM935328.1
OM935329.1
OM935330.1
OM935331.1
OM935332.1
OM935333.1
OM935334.1
OM935335.1
OM935336.1
OM935337.1
OM935338.1
OM935339.1
OM935340.1
OM935341.1
OM935342.1
OM935343.1
OM935344.1
OM935345.1
OM935346.1
OM935347.1
OM935348.1
OM935349.1
OM935350.1
OM935351.1
OM935352.1
OM935353.1
OM935354.1
OM935355.1
OM935356.1
OM935357.1
OM935358.1
OM935359.1
OM935360.1
OM935361.1
OM935362.1
OM935363.1
OM935364.1
OM935365.1
OM935366.1
OM935367.1
OM935368.1
OM935369.1
OM935370.1
OM935371.1
OM935372.1
OM935373.1
OM935374.1
OM935375.1
OM935376.1
OM935377.1
OM935378.1
OM935379.1
OM935380.1
OM935381.1
OM935382.1
OM935383.1
OM935384.1
OM935385.1
OM935386.1
OM935387.1
OM935388.1
OM935389.1
OM935390.1
OM935391.1
OM935392.1
OM935393.1
OM935394.1
OM935395.1
OM935396.1
OM935397.1
OM935398.1
OM935399.1
OM935400.1
OM935401.1
OM935402.1
OM935403.1
OM935404.1
OM935405.1
OM935406.1
OM935407.1
OM935408.1
OM935409.1
OM935410.1
OM935411.1
OM935412.1
OM935413.1
OM935414.1
OM935415.1
OM935416.1
OM935417.1
OM935418.1
OM935419.1
OM935420.1
OM935421.1
OM935422.1
OM935423.1
OM935424.1
OM935425.1
OM935426.1
OM935427.1
OM935428.1
OM935429.1
OM935430.1
OM935431.1
OM935432.1
OM935433.1
OM935434.1
OM935435.1
OM935436.1
OM935437.1
OM935438.1
OM935439.1
OM935440.1
OM935441.1
OM935442.1
OM935443.1
OM935444.1
OM935445.1
OM935446.1
OM935447.1
OM935448.1
OM935449.1
OM935450.1
OM935451.1
OM935452.1
OM935453.1
OM935454.1
OM935455.1
OM935456.1
OM935457.1
OM935458.1
OM935459.1
OM935460.1
OM935461.1
OM935462.1
OM935463.1
OM935464.1
OM935465.1
OM935466.1
OM935467.1
OM935468.1
OM935469.1
OM935470.1
OM935471.1
OM935472.1
OM935473.1
OM935474.1
OM935475.1
OM935476.1
OM935477.1
OM935478.1
OM935479.1
OM935480.1
OM935481.1
OM935482.1
OM935483.1
OM935484.1
OM935485.1
OM935486.1
OM935487.1
OM935488.1
OM935489.1
OM935490.1
OM935491.1
OM935492.1
OM935493.1
OM935494.1
OM935495.1
OM935496.1
OM935497.1
OM935498.1
OM935499.1
OM935500.1
OM935501.1
OM935502.1
OM935503.1
OM935504.1
OM935505.1
OM935506.1
OM935507.1
OM935508.1
OM935509.1
OM935510.1
OM935511.1
OM935512.1
OM935513.1
OM935514.1
OM935515.1
OM935516.1
OM935517.1
OM935518.1
OM935519.1
OM935520.1
OM935521.1
OM935522.1
OM935523.1
OM935524.1
OM935525.1
OM935526.1
OM935527.1
OM935528.1
OM935529.1
OM935530.1
OM935531.1
OM935532.1
OM935533.1
OM935534.1
OM935535.1
OM935536.1
OM935537.1
OM935538.1
OM935539.1
OM935540.1
OM935541.1
OM935542.1
OM935543.1
OM935544.1
OM935545.1
OM935546.1
OM935547.1
OM935548.1
OM935549.1
OM935550.1
OM935551.1
OM935552.1
OM935553.1
OM935554.1
OM935555.1
OM935556.1
OM935557.1
OM935558.1
OM935559.1
OM935560.1
OM935561.1
OM935562.1
OM935563.1
OM935570.1
OM935579.1
OM935580.1
OM935581.1
OM935582.1
OM935583.1
OM935584.1
OM935585.1
OM935586.1
OM935587.1
OM935588.1
OM935589.1
OM935590.1
OM935591.1
OM935592.1
OM935593.1
OM935594.1
OM935595.1
OM935596.1
OM935597.1
OM935598.1
OM935599.1
OM935600.1
OM935601.1
OM935602.1
OM935603.1
OM935604.1
OM935605.1
OM935606.1
OM935607.1
OM935608.1
OM935609.1
OM935610.1
OM935611.1
OM935612.1
OM935613.1
OM935614.1
OM935615.1
OM935616.1
OM935617.1
OM935618.1
OM935619.1
OM935620.1
OM935621.1
OM935622.1
OM935623.1
OM935624.1
OM935625.1
OM935626.1
OM935627.1
OM935628.1
OM935629.1
OM935630.1
OM935631.1
OM935632.1
OM935633.1
OM935634.1
OM935635.1
OM935636.1
OM935637.1
OM935638.1
OM935639.1
OM935640.1
OM935641.1
OM935642.1
OM935643.1
OM935644.1
OM935645.1
OM935646.1
OM935647.1
OM935648.1
OM935649.1
OM935650.1
OM935651.1
OM935652.1
OM935653.1
OM935654.1
OM935655.1
OM935656.1
OM935657.1
OM935658.1
OM935659.1
OM935660.1
OM935661.1
OM935662.1
OM935663.1
OM935664.1
OM935665.1
OM935666.1
OM935667.1
OM935668.1
OM935669.1
OM935670.1
OM935671.1
OM935672.1
OM935673.1
OM935674.1
OM935675.1
OM935676.1
OM935677.1
OM935678.1
OM935679.1
OM935689.1
OM935690.1
OM935691.1
OM935692.1
OM935693.1
OM935694.1
OM935695.1
OM935696.1
OM935697.1
OM935698.1
OM935699.1
OM935700.1
OM935701.1
OM935702.1
OM935703.1
OM935704.1
OM935705.1
OM935706.1
OM935707.1
OM935708.1
OM935709.1
OM935710.1
OM935711.1
OM935712.1
OM935713.1
OM935714.1
OM935715.1
OM935716.1
OM935717.1
OM935718.1
OM935721.1
OM935722.1
OM935723.1
OM935724.1
OM935725.1
OM935726.1
OM935727.1
OM935728.1
OM935729.1
OM935730.1
OM935731.1
OM935732.1
OM935733.1
OM935734.1
OM935735.1
OM935736.1
OM935737.1
OM935738.1
OM935739.1
OM935740.1
OM935741.1
OM935742.1
OM935743.1
OM935744.1
OM935761.1
MH022713.1
MH022714.1
MH022715.1
MH022716.1
MH022717.1
MH022718.1
MH022719.1
MN535738.1
MN535739.1
MN535740.1
MN535741.1
MN535742.1
MN535743.1
MN535744.1
MN535745.1
MN535746.1
MN535747.1
MW052038.1
MW052039.1
MW052040.1
MW052041.1
MW052042.1
MW052043.1
MW052044.1
MW052045.1
MZ312033.1
MZ312034.1
MZ312035.1
MZ312036.1
MZ312037.1
MZ312038.1
MZ312039.1
MZ312040.1
MZ312041.1
MZ312042.1
MZ312043.1
MZ312044.1
MZ312045.1
MZ312046.1
MZ312047.1
MZ312048.1
MZ312049.1
MZ312050.1
MZ312051.1
MZ312052.1
MZ312053.1
MZ312054.1
MZ312055.1
MZ312056.1
MZ312057.1
MZ312058.1
MZ312059.1
MZ312060.1
MZ312061.1
MZ312062.1
MZ312063.1
MZ312064.1
MZ312065.1
MZ312066.1
MZ312067.1
MZ312068.1
MZ312069.1
MZ312070.1
MZ312071.1
MZ312072.1
MZ312073.1
MZ312074.1
MZ312075.1
MZ312076.1
MZ312077.1
MZ312078.1
MZ312079.1
MZ312080.1
MZ312081.1
MZ312082.1
MZ312083.1
MZ312084.1
MZ703628.1
MZ703629.1
MZ703630.1
MZ703631.1
MZ703632.1
MZ703633.1
MZ703634.1
MZ713255.1
MZ713256.1
MZ713257.1
MZ826138.1
MZ868506.1
MZ868507.1
OK546060.1
OK546061.1
OK546062.1
OK546063.1
OK546092.1
OK546093.1
OK546094.1
OK546095.1
OK546096.1
OK546100.1
OK546101.1
OK546102.1
OK546115.1
OK546116.1
OK546117.1
OK546118.1
OK546119.1
OK546120.1
OK546121.1
OK546122.1
OK546123.1
OK546124.1
OK546125.1
OK546126.1
OL631603.1
OM654411.1
OM718702.1
OM718703.1
OM718704.1
OM718705.1
OM718706.1
OM919398.1
OM919399.1
OM919400.1
OM919401.1
OM919402.1
OM919403.1
OM919404.1
OM919405.1
OM919406.1
OM919407.1
OM919408.1
OM919409.1
OM919410.1
OM919411.1
OM919412.1
OM919413.1
OM919414.1
OM919415.1
OM919416.1
OM919417.1
OM919418.1
OM919419.1
OM919420.1
OM919421.1
OM919422.1
OM919423.1
OM919424.1
OM919425.1
OM919426.1
OM919427.1
OM919428.1
OM919429.1
OM919430.1
OM919431.1
OM919432.1
OM919433.1
OM919434.1
OM919435.1
OM919436.1
OM919437.1
OM919438.1
OM919439.1
OM919440.1
OM919441.1
OM919442.1
OM919443.1
OM919444.1
OM919445.1
OM919547.1
OM919548.1
OM919549.1
OM919550.1
OM919551.1
OM919552.1
OM919553.1
OM919554.1
OM919555.1
OM919556.1
OM919557.1
OM919558.1
OM919559.1
OM919560.1
OM919561.1
OM919562.1
OM919563.1
OM919564.1
OM919565.1
OM919566.1
OM919567.1
OM919568.1
OM919569.1
OM919570.1
OM919571.1
OM919572.1
OM919573.1
OM919574.1
OM919575.1
OM919576.1
OM919577.1
OM919578.1
OM919579.1
OM919580.1
OM919581.1
OM919582.1
OM919583.1
OM919584.1
OM919585.1
OM919586.1
OM919587.1
OM919588.1
OM919589.1
OM919590.1
OM919591.1
OM919592.1
OM919593.1
OM919594.1
OM919595.1
OM919596.1
OM919597.1
OM919598.1
OM919599.1
OM919600.1
OM919601.1
OM919602.1
OM919603.1
OM919604.1
OM919605.1
OM919606.1
OM919607.1
OM919608.1
OM919609.1
OM919610.1
OM919611.1
OM919612.1
OM919613.1
OM919614.1
OM919615.1
OM919616.1
OM919617.1
OM919618.1
OM919619.1
OM919620.1
OM919621.1
OM919622.1
OM919623.1
OM919624.1
OM919625.1
OM919626.1
OM919627.1
OM919628.1
OM919629.1
OM919630.1
OM919631.1
OM919632.1
OM919633.1
OM919634.1
OM919635.1
OM919636.1
OM919637.1
OM919638.1
OM919639.1
OM919640.1
OM919641.1
OM919642.1
OM919643.1
OM919644.1
OM919645.1
OM919646.1
OM919647.1
OM919648.1
OM919649.1
OM919650.1
OM919651.1
OM919652.1
OM919653.1
OM919654.1
OM919655.1
OM919656.1
OM919657.1
OM919658.1
OM919659.1
OM919660.1
OM919661.1
OM919662.1
OM919663.1
OM919664.1
OM919665.1
OM919666.1
OM919667.1
OM919668.1
OM919669.1
OM919670.1
OM919671.1
OM919672.1
OM919673.1
OM919674.1
OM919675.1
OM919676.1
OM919677.1
OM919678.1
OM919734.1
OM919735.1
OM919736.1
OM919737.1
OM919738.1
OM919739.1
OM919740.1
OM919741.1
OM919742.1
OM919743.1
OM919744.1
OM919745.1
OM919746.1
OM919747.1
OM919748.1
OM919749.1
OM919750.1
OM919751.1
OM919752.1
OM919753.1
OM919754.1
OM919755.1
OM919756.1
OM919757.1
OM919758.1
OM919759.1
OM919760.1
OM919761.1
OM919762.1
OM919763.1
OM919764.1
OM919765.1
OM919766.1
OM919767.1
OM919768.1
OM919769.1
OM919770.1
OM919771.1
OM919772.1
OM919773.1
OM919774.1
OM919775.1
OM919776.1
OM919777.1
OM919778.1
OM919779.1
OM919780.1
OM919781.1
OM919782.1
OM919783.1
OM919784.1
OM919785.1
OM919786.1
OM919787.1
OM919788.1
OM919789.1
OM919790.1
OM919791.1
OM919792.1
OM919793.1
OM919794.1
OM919795.1
OM919796.1
OM919797.1
OM919798.1
OM919799.1
OM919800.1
OM919801.1
OM919802.1
OM919803.1
OM919804.1
OM919805.1
OM919806.1
OM919807.1
OM919808.1
OM919809.1
OM919810.1
OM919811.1
OM919812.1
OM919813.1
OM919814.1
OM919815.1
OM919816.1
OM919817.1
OM919818.1
OM919819.1
OM919820.1
OM919821.1
OM919822.1
OM919823.1
OM919824.1
OM919825.1
OM919826.1
OM919827.1
OM919828.1
OM919829.1
OM919830.1
OM919831.1
OM919832.1
OM919833.1
OM919834.1
OM919835.1
OM919836.1
OM919837.1
OM919838.1
OM919839.1
OM919840.1
OM919841.1
OM919842.1
OM919843.1
OM919844.1
OM919845.1
OM919846.1
OM919847.1
OM919848.1
OM919849.1
OM919850.1
OM919851.1
OM919852.1
OM919853.1
OM919854.1
OM919855.1
OM919856.1
OM919857.1
OM919858.1
OM919859.1
OM919860.1
OM919861.1
OM919862.1
OM919863.1
OM919864.1
OM919865.1
OM919866.1
OM919867.1
OM919868.1
OM919869.1
OM919870.1
OM919871.1
OM919872.1
OM919873.1
OM919874.1
OM919875.1
OM919876.1
OM919877.1
OM919878.1
OM919879.1
OM919880.1
OM919881.1
OM919882.1
OM919883.1
OM919884.1
OM919885.1
OM919886.1
OM919887.1
OM919888.1
OM919889.1
OM919890.1
OM919891.1
OM919892.1
OM919893.1
OM919894.1
OM919895.1
OM919896.1
OM919897.1
OM919898.1
OM919899.1
OM919900.1
OM919901.1
OM919902.1
OM919903.1
OM919904.1
OM919905.1
OM919906.1
OM919907.1
OM919908.1
OM919909.1
OM919910.1
OM919911.1
OM919912.1
OM919913.1
OM919914.1
OM919915.1
OM919916.1
OM919917.1
OM919918.1
OM919919.1
OM919920.1
OM919921.1
OM919922.1
OM919923.1
OM919924.1
OM919925.1
OM919926.1
OM919927.1
OM919928.1
OM919929.1
OM919930.1
OM919931.1
OM919932.1
OM919933.1
OM919934.1
OM919935.1
OM919936.1
OM919937.1
OM919938.1
OM919939.1
OM919940.1
OM919941.1
OM919942.1
OM919943.1
OM919944.1
OM919945.1
OM919946.1
OM919947.1
OM919948.1
OM919949.1
OM919950.1
OM919951.1
OM919952.1
OM919953.1
OM919954.1
OM919955.1
OM919956.1
OM919957.1
OM919958.1
OM919959.1
OM919960.1
OM919961.1
OM919962.1
OM919963.1
OM919964.1
OM919965.1
OM919966.1
OM919967.1
OM919968.1
OM919969.1
OM919970.1
OM919971.1
OM919972.1
OM919973.1
OM919974.1
OM919975.1
OM919976.1
OM919977.1
OM919978.1
OM919979.1
OM919980.1
OM919981.1
OM919982.1
OM919983.1
OM919984.1
OM919985.1
OM919986.1
OM919987.1
OM919988.1
OM919989.1
OM919990.1
OM919991.1
OM919992.1
OM919993.1
OM919994.1
OM919995.1
OM919996.1
OM919997.1
OM919998.1
OM919999.1
OM920000.1
OM920001.1
OM920002.1
OM920003.1
OM920004.1
OM920005.1
OM920006.1
OM920007.1
OM920008.1
OM920009.1
OM920010.1
OM920011.1
OM920012.1
OW037724.1
OW037725.1
OW037726.1
OW037727.1
OW037728.1
OW037729.1
OW037730.1
OW037731.1
OW037732.1
OW037733.1
OW037734.1
OW037735.1
OW037736.1
OW037737.1
OW037738.1
OW037739.1
OW037740.1
OW037741.1
OW037742.1
OW037743.1
OW037744.1
OW037745.1
OW037746.1
OW037747.1
OW037748.1
OW037749.1
OW037750.1
OW037751.1
OW037752.1
OW037753.1
OW037754.1
OW037755.1
OW037756.1
OW037757.1
OW037758.1
OW037759.1
OW037760.1
OW037761.1
OW037762.1
OW037763.1
OW037764.1
OW037765.1
OW037766.1
OW037767.1
OW037768.1
OW037769.1
OW037770.1
OW037771.1
OW037772.1
OW037773.1
OW037774.1
OW037775.1
OW037776.1
OW037777.1
OW037778.1
OW037779.1
OW037780.1
OW037781.1
OW037782.1
OW037783.1
OW037784.1
OW037785.1
OW037786.1
OW037787.1
OW037788.1
OW037789.1
OW037790.1
OW037791.1
OW037792.1
OW037793.1
OW037794.1
OW037795.1
OW037796.1
OW037797.1
OW037798.1
OW037799.1
OW037800.1
OW037801.1
OW037802.1
OW037803.1
OW037804.1
OW037805.1
OW037806.1
OW037807.1
OW037808.1
OW037809.1
OW037810.1
OW037811.1
OW037812.1
OW037813.1
OW037814.1
OW037815.1
OW037816.1
OW037817.1
OW037818.1
OW037819.1
OW037820.1
OW037821.1
OW037822.1
OW037823.1
OW037824.1
OW037825.1
OW037826.1
OW037827.1
OW037828.1
OW037829.1
OW037830.1
OW037831.1
OW037832.1
OW037833.1
OW037834.1
OW037835.1
OW037836.1
OW037837.1
OW037838.1
OW037839.1
OW037840.1
OW037841.1
OW037842.1
OW037843.1
OW037844.1
OW037845.1
OW037846.1
OW037847.1
OW037848.1
OW037849.1
OW037850.1
OW037851.1
OW037852.1
OW037853.1
OW037854.1
OW037855.1
OW037856.1
OW037857.1
OW037858.1
OW037859.1
OW037860.1
OW037861.1
OW037862.1
OW037863.1
OW037864.1
OW037865.1
OW037866.1
OW037867.1
OW037868.1
OW037869.1
OW037870.1
OW037871.1
OW037872.1
OW037873.1
OW037874.1
OW037875.1
OW037876.1
OW037877.1
OW037878.1
OW037879.1
OW037880.1
OW037881.1
OW037882.1
OW037883.1
OW037884.1
OW037885.1
OW037886.1
OW037887.1
OW037888.1
OW037889.1
OW037890.1
OW037891.1
OW037892.1
OW037893.1
OW037894.1
OW037895.1
OW037896.1
OW037897.1
OW037898.1
OW037899.1
OW037900.1
OW037901.1
OW037902.1
OW037903.1
OW037904.1
OW037905.1
OW037906.1
OW037907.1
OW037908.1
OW037909.1
OW037910.1
OW037911.1
OW037912.1
OW037913.1
OW037914.1
OW037915.1
OW037916.1
OW037917.1
OW037918.1
OW037919.1
OW037920.1
OW037921.1
OW037922.1
OW037923.1
OW037924.1
OW037925.1
OW037926.1
OW037927.1
OW037928.1
OW037929.1
OW037930.1
OW037931.1
OW037932.1
OW037933.1
OW037934.1
OW037935.1
OW037936.1
OW037937.1
OW037938.1
OW037939.1
OW037940.1
OW037941.1
OW037942.1
OW037943.1
OW037944.1
OW037945.1
OW037946.1
OW037947.1
OW037948.1
OW037949.1
OW037950.1
OW037951.1
OW037952.1
OW037953.1
OW037954.1
OW037955.1
OW037956.1
OW037957.1
OW037958.1
OW037959.1
OW037960.1
OW037961.1
OW037962.1
OW037963.1
OW037964.1
OW037965.1
OW037966.1
OW037967.1
OW037968.1
OW037969.1
OW037970.1
OW037971.1
OW037972.1
OW037973.1
OW037974.1
OW037975.1
OW037976.1
OW037977.1
OW037978.1
OW037979.1
OW037980.1
OW037981.1
OW037982.1
OW037983.1
OW037984.1
OW037985.1
OW037986.1
OW037987.1
OW037988.1
OW037989.1
OW037990.1
OW037991.1
OW037992.1
OW037993.1
OW037994.1
OW037995.1
OW037996.1
OW037997.1
OW037998.1
OW037999.1
OW038000.1
OW038001.1
OW038002.1
OW038003.1
OW038004.1
OW038005.1
OW038006.1
OW038007.1
OW038008.1
OW038009.1
OW038010.1
OW038011.1
OW038012.1
OW038013.1
OW038014.1
OW038015.1
OW038016.1
OW038017.1
OW038018.1
OW038019.1
OW038020.1
OW038021.1
OW038022.1
OW038023.1
OW038024.1
OW038025.1
OW038026.1
OW038027.1
OW038028.1
OW038029.1
OW038030.1
OW038031.1
OW038032.1
OW038033.1
OW038034.1
OW038035.1
OW038036.1
OW038037.1
OW038038.1
OW038039.1
OW038040.1
OW038041.1
OW038042.1
OW038043.1
OW038044.1
OW038045.1
OW038046.1
OW038047.1
OW038048.1
OW038049.1
OW038050.1
OW038051.1
OW038052.1
OW038053.1
OW038054.1
OW038055.1
OW038056.1
OW038057.1
OW038058.1
OW038059.1
OW038060.1
OW038061.1
OW038062.1
OW038063.1
OW038064.1
OW038065.1
OW038066.1
OW038067.1
OW038068.1
OW038069.1
OW038070.1
OW038071.1
OW038072.1
OW038073.1
OW038074.1
OW038075.1
OW038076.1
OW038077.1
OW038078.1
OW038079.1
OW038080.1
OW038081.1
OW038082.1
OW038083.1
OW038084.1
OW038085.1
OW038086.1
OW038087.1
OW038088.1
OW038089.1
OW038090.1
OW038091.1
OW038092.1
OW038093.1
OW038094.1
OW038095.1
OW038096.1
OW038097.1
OW038098.1
OW038099.1
OW038100.1
OW038101.1
OW038102.1
OW038103.1
OW038104.1
OW038105.1
OW038106.1
OW038107.1
OW038108.1
OW038109.1
OW038110.1
OW038111.1
OW038112.1
OW038113.1
OW038114.1
OW038115.1
OW038116.1
OW038117.1
OW038118.1
OW038119.1
OW038120.1
OW038121.1
OW038122.1
OW038123.1
OW038124.1
OW038125.1
OW038126.1
OW038127.1
OW038128.1
OW038129.1
OW038130.1
OW038131.1
OW038132.1
OW038133.1
OW038134.1
OW038135.1
OW038136.1
OW038137.1
OW038138.1
OW038139.1
OW038140.1
OW038141.1
OW038142.1
OW038143.1
OW038144.1
OW038145.1
OW038146.1
OW038147.1
OW038148.1
OW038149.1
OW038150.1
OW038151.1
OW038152.1
OW038153.1
OW038154.1
OW038155.1
OW038156.1
OW038157.1
OW038158.1
OW038159.1
OW038160.1
OW038161.1
OW038162.1
OW038163.1
OW038164.1
OW038165.1
OW038166.1
OW038167.1
OW038168.1
OW038169.1
OW038170.1
OW038171.1
OW038172.1
OW038173.1
OW038174.1
OW038175.1
OW038176.1
OW038177.1
OW038178.1
OW038179.1
OW038180.1
OW038181.1
OW038182.1
OW038183.1
OW038184.1
OW038185.1
OW038186.1
OW038187.1
OW038188.1
OW038189.1
OW038190.1
OW038191.1
OW038192.1
OW038193.1
OW038194.1
OW038195.1
OW038196.1
OW038197.1
OW038198.1
OW038199.1
OW038200.1
OW038201.1
OW038202.1
OW038203.1
OW038204.1
OW038205.1
OW038206.1
OW038207.1
OW038208.1
OW038209.1
OW038210.1
OW038211.1
OW038212.1
OW038213.1
OW038214.1
OW038215.1
OW038216.1
OW038217.1
OW038218.1
OW038219.1
OW038220.1
OW038221.1
OW038222.1
OW038223.1
OW038224.1
OW038225.1
OW038226.1
OW038227.1
OW038228.1
OW038229.1
OW038230.1
OW038231.1
OW038232.1
OW038233.1
OW038234.1
OW038235.1
OW038236.1
OW038237.1
OW038238.1
OW038239.1
OW038240.1
OW038241.1
OW038242.1
OW038243.1
OW038244.1
OW038245.1
OW038246.1
OW038247.1
OW038248.1
OW038249.1
OW038250.1
OW038251.1
OW038252.1
OW038253.1
OW038254.1
OW038255.1
OW038256.1
OW038257.1
OW038258.1
OW038259.1
OW038260.1
OW038261.1
OW038262.1
OW038263.1
OW038264.1
OW038265.1
OW038266.1
OW038267.1
OW038268.1
OW038269.1
OW038270.1
OW038271.1
OW038272.1
OW038273.1
OW038274.1
OW038275.1
OW038276.1
OW038277.1
OW038278.1
OW038279.1
OW038280.1
OW038281.1
OW038282.1
OW038283.1
OW038284.1
OW038285.1
OW038286.1
OW038287.1
OW038288.1
OW038289.1
OW038290.1
OW038291.1
OW038292.1
OW038293.1
OW038294.1
OW038295.1
OW038296.1
OW038297.1
OW038298.1
OW038299.1
OW038300.1
OW038301.1
OW038302.1
OW038303.1
OW038304.1
OW038305.1
OW038306.1
OW038307.1
OW038308.1
OW038309.1
OW038310.1
OW038311.1
OW038312.1
OW038313.1
OW038314.1
OW038315.1
OW038316.1
OW038317.1
OW038318.1
OW038319.1
OW038320.1
OW038321.1
OW038322.1
OW038323.1
OW038324.1
OW038325.1
OW038326.1
OW038327.1
OW038328.1
OW038329.1
OW038330.1
OW038331.1
OW038332.1
OW038333.1
OW038334.1
OW038335.1
OW038336.1
OW038337.1
OW038338.1
OW038339.1
OW038340.1
OW038341.1
OW038342.1
OW038343.1
OW038344.1
OW038345.1
OW038346.1
OW038347.1
OW038348.1
OW038349.1
OW038350.1
OW038351.1
OW038352.1
OW038353.1
OW038354.1
OW038355.1
OW038356.1
OW038357.1
OW038358.1
OW038359.1
OW038360.1
OW038361.1
OW038362.1
OW038363.1
OW038364.1
OW038365.1
OW038366.1
OW038367.1
OW038368.1
OW038369.1
OW038370.1
OW038371.1
OW038372.1
OW038373.1
OW038374.1
OW038375.1
OW038376.1
OW038377.1
OW038378.1
OW038379.1
OW038380.1
OW038381.1
OW038382.1
OW038383.1
OW038384.1
OW038385.1
OW038386.1
OW038387.1
OW038388.1
OW038389.1
OW038390.1
OW038391.1
OW038392.1
OW038393.1
OW038394.1
OW038395.1
OW038396.1
OW038397.1
OW038398.1
OW038399.1
OW038400.1
OW038401.1
OW038402.1
OW038403.1
OW038404.1
OW038405.1
OW038406.1
OW038407.1
OW038408.1
OW038409.1
OW038410.1
OW038411.1
OW038412.1
OW038413.1
OW038414.1
OW038415.1
OW038416.1
OW038417.1
OW038418.1
OW038419.1
OW038420.1
OW038421.1
OW038422.1
OW038423.1
OW038424.1
OW038425.1
OW038426.1
OW038427.1
OW038428.1
OW038429.1
OW038430.1
OW038431.1
OW038432.1
OW038433.1
OW038434.1
OW038435.1
OW038436.1
OW038437.1
OW038438.1
OW038439.1
OW038440.1
OW038441.1
OW038442.1
OW038443.1
OW038444.1
OW038445.1
OW038446.1
OW038447.1
OW038448.1
OW038449.1
OW038450.1
OW038451.1
OW038452.1
OW038453.1
OW038454.1
OW038455.1
OW038456.1
OW038457.1
OW038458.1
OW038459.1
OW038460.1
OW038461.1
OW038462.1
OW038463.1
OW038464.1
OW038465.1
OW038466.1
OW038467.1
OW038468.1
OW038469.1
OW038470.1
OW038471.1
OW038472.1
OW038473.1
OW038474.1
OW038475.1
OW038476.1
OW038477.1
OW038478.1
OW038479.1
OW038480.1
OW038481.1
OW038482.1
OW038483.1
OW038484.1
OW038485.1
OW038486.1
OW038487.1
OW038488.1
OW038489.1
OW038490.1
OW038491.1
OW038492.1
OW038493.1
OW038494.1
OW038495.1
OW038496.1
OW038497.1
OW038498.1
OW038499.1
OW038500.1
OW038501.1
OW038502.1
OW038503.1
OW038504.1
OW038505.1
OW038506.1
OW038507.1
OW038508.1
OW038509.1
OW038510.1
OW038511.1
OW038512.1
OW038513.1
OW038514.1
OW038515.1
OW038516.1
OW038517.1
OW038518.1
OW038519.1
OW038520.1
OW038521.1
OW038522.1
OW038523.1
OW038524.1
OW038525.1
OW038526.1
OW038527.1
OW038528.1
OW038529.1
OW038530.1
OW038531.1
OW038532.1
OW038533.1
OW038534.1
OW038535.1
OW038536.1
OW038537.1
OW038538.1
OW038539.1
OW038540.1
OW038541.1
OW038542.1
OW038543.1
OW038544.1
OW038545.1
OW038546.1
OW038547.1
OW038548.1
OW038549.1
OW038550.1
OW038551.1
OW038552.1
OW038553.1
OW038554.1
OW038555.1
OW038556.1
OW038557.1
OW038558.1
OW038559.1
OW038560.1
OW038561.1
OW038562.1
OW038563.1
OW038564.1
OW038565.1
OW038566.1
OW038567.1
OW038568.1
OW038569.1
OW038570.1
OW038571.1
OW038572.1
OW038573.1
OW038574.1
OW038575.1
OW038576.1
OW038577.1
OW038578.1
OW038579.1
OW038580.1
OW038581.1
OW038582.1
OW038583.1
OW038584.1
OW038585.1
OW038586.1
OW038587.1
OW038588.1
OW038589.1
OW038590.1
OW038591.1
OW038592.1
OW038593.1
OW038594.1
OW038595.1
OW038596.1
OW038597.1
OW038598.1
OW038599.1
OW038600.1
OW038601.1
OW038602.1
OW038603.1
OW038604.1
OW038605.1
OW038606.1
OW038607.1
OW038608.1
OW038609.1
OW038610.1
OW038611.1
OW038612.1
OW038613.1
OW038614.1
OW038615.1
OW038616.1
OW038617.1
OW038618.1
OW038619.1
OW038620.1
OW038621.1
OW038622.1
OW038623.1
OW038624.1
OW038625.1
OW038626.1
OW038627.1
OW038628.1
OW038629.1
OW038630.1
OW038631.1
OW038632.1
OW038633.1
OW038634.1
OW038635.1
OW038636.1
OW038637.1
OW038638.1
OW038639.1
OW038640.1
OW038641.1
OW038642.1
OW038643.1
OW038644.1
OW038645.1
OW038646.1
OW038647.1
OW038648.1
OW038649.1
OW038650.1
OW038651.1
OW038652.1
OW038653.1
OW038654.1
OW038655.1
OW038656.1
OW038657.1
OW038658.1
OW038659.1
OW038660.1
OW038661.1
OW038662.1
OW038663.1
OW038664.1
OW038665.1
OW038666.1
OW038667.1
OW038668.1
OW038669.1
OW038670.1
OW038671.1
OW038672.1
OW038673.1
OW038674.1
OW038675.1
OW038676.1
OW038677.1
OW038678.1
OW038679.1
OW038680.1
OW038681.1
OW038682.1
OW038683.1
OW038684.1
OW038685.1
OW038686.1
OW038687.1
OW038688.1
OW038689.1
OW038690.1
OW038691.1
OW038692.1
OW038693.1
OW038694.1
OW038695.1
OW038696.1
OW038697.1
OW038698.1
OW038699.1
OW038700.1
OW038701.1
OW038702.1
OW038703.1
OW038704.1
OW038705.1
OW038706.1
OW038707.1
OW038708.1
OW038709.1
OW038710.1
OW038711.1
OW038712.1
OW038713.1
OW038714.1
OW038715.1
OW038716.1
OW038717.1
OW038718.1
OW038719.1
OW038720.1
OW038721.1
OW038722.1
OW038723.1
OW038724.1
OW038725.1
OW038726.1
OW038727.1
OW038728.1
OW038729.1
OW038730.1
OW038731.1
OW038732.1
OW038733.1
OW038734.1
OW038735.1
OW038736.1
OW038737.1
OW038738.1
OW038739.1
OW038740.1
OW038741.1
OW038742.1
OW038743.1
OW038744.1
OW038745.1
OW038746.1
OW038747.1
OW038748.1
OW038749.1
OW038750.1
OW038751.1
OW038752.1
OW038753.1
OW038754.1
OW038755.1
OW038756.1
OW038757.1
OW038758.1
OW038759.1
OW038760.1
OW038761.1
OW038762.1
OW038763.1
OW038764.1
OW038765.1
OW038766.1
OW038767.1
OW038768.1
OW038769.1
OW038770.1
OW038771.1
OW038772.1
OW038773.1
OW038774.1
OW038775.1
OW038776.1
OW038777.1
OW038778.1
OW038779.1
OW038780.1
OW038781.1
OW038782.1
OW038783.1
OW038784.1
OW038785.1
OW038786.1
OW038787.1
OW038788.1
OW038789.1
OW038790.1
OW038791.1
OW038792.1
OW038793.1
OW038794.1
OW038795.1
OW038796.1
OW038797.1
OW038798.1
OW038799.1
OW038800.1
OW038801.1
OW038802.1
OW038803.1
OW038804.1
OW038805.1
OW038806.1
OW038807.1
OW038808.1
OW038809.1
OW038810.1
OW038811.1
OW038812.1
OW038813.1
OW038814.1
OW038815.1
OW038816.1
OW038817.1
OW038818.1
OW038819.1
OW038820.1
OW038821.1
OW038822.1
OW038823.1
OW038824.1
OW038825.1
OW038826.1
OW038827.1
OW038828.1
OW038829.1
OW038830.1
OW038831.1
OW038832.1
OW038833.1
OW038834.1
OW038835.1
OW038836.1
OW038837.1
OW038838.1
OW038839.1
OW038840.1
OW038841.1
OW038842.1
OW038843.1
OW038844.1
OW038845.1
OW038846.1
OW038847.1
OW038848.1
OW038849.1
OW038850.1
OW038851.1
OW038852.1
OW038853.1
OW038854.1
OW038855.1
OW038856.1
OW038857.1
OW038858.1
OW038859.1
OW038860.1
OW038861.1
OW038862.1
OW038863.1
OW038864.1
OW038865.1
OW038866.1
OW038867.1
OW038868.1
OW038869.1
OW038870.1
OW038871.1
OW038872.1
OW038873.1
OW038874.1
OW038875.1
OW038876.1
OW038877.1
OW038878.1
OW038879.1
OW038880.1
OW038881.1
OW038882.1
OW038883.1
OW038884.1
OW038885.1
OW038886.1
OW038887.1
OW038888.1
OW038889.1
OW038890.1
OW038891.1
OW038892.1
OW038893.1
OW038894.1
OW038895.1
OW038896.1
OW038897.1
OW038898.1
OW038899.1
OW038900.1
OW038901.1
OW038902.1
OW038903.1
OW038904.1
OW038905.1
OW038906.1
OW038907.1
OW038908.1
OW038909.1
OW038910.1
OW038911.1
OW038912.1
OW038913.1
OW038914.1
OW038915.1
OW038916.1
OW038917.1
OW038918.1
OW038919.1
OW038920.1
OW038921.1
OW038922.1
OW038923.1
OW038924.1
OW038925.1
OW038926.1
OW038927.1
OW038928.1
OW038929.1
OW038930.1
OW038931.1
OW038932.1
OW038933.1
OW038934.1
OW038935.1
OW038936.1
OW038937.1
OW038938.1
OW038939.1
OW038940.1
OW038941.1
OW038942.1
OW038943.1
OW038944.1
OW038945.1
OW038946.1
OW038947.1
OW038948.1
OW038949.1
OW038950.1
OW038951.1
OW038952.1
OW038953.1
OW038954.1
OW038955.1
OW038956.1
OW038957.1
OW038958.1
OW038959.1
OW038960.1
OW038961.1
OW038962.1
OW038963.1
OW038964.1
OW038965.1
OW038966.1
OW038967.1
OW038968.1
OW038969.1
OW038970.1
OW038971.1
OW038972.1
OW038973.1
OW038974.1
OW038975.1
OW038976.1
OW038977.1
OW038978.1
OW038979.1
OW038980.1
OW038981.1
OW038982.1
OW038983.1
OW038984.1
OW038985.1
OW038986.1
OW038987.1
OW038988.1
OW038989.1
OW038990.1
OW038991.1
OW038992.1
OW038993.1
OW038994.1
OW038995.1
OW038996.1
OW038997.1
OW038998.1
OW038999.1
OW039000.1
OW039001.1
OW039002.1
OW039003.1
OW039004.1
OW039005.1
OW039006.1
OW039007.1
OW039008.1
OW039009.1
OW039010.1
OW039011.1
OW039012.1
OW039013.1
OW039014.1
OW039015.1
OW039016.1
OW039017.1
OW039018.1
OW039019.1
OW039020.1
OW039021.1
OW039022.1
OW039023.1
OW039024.1
OW039025.1
OW039026.1
OW039027.1
OW039028.1
OW039029.1
OW039030.1
OW039031.1
OW039032.1
OW039033.1
OW039034.1
OW039035.1
OW039036.1
OW039037.1
OW039038.1
OW039039.1
OW039040.1
OW039041.1
OW039042.1
OW039043.1
OW039044.1
OW039045.1
OW039046.1
OW039047.1
OW039048.1
OW039049.1
OW039050.1
OW039051.1
OW039052.1
OW039053.1
OW039054.1
OW039055.1
OW039056.1
OW039057.1
OW039058.1
OW039059.1
OW039060.1
OW039061.1
OW039062.1
OW039063.1
OW039064.1
OW039065.1
OW039066.1
OW039067.1
OW039068.1
OW039069.1
OW039070.1
OW039071.1
OW039072.1
OW039073.1
OW039074.1
OW039075.1
OW039076.1
OW039077.1
OW039078.1
OW039079.1
OW039080.1
OW039081.1
OW039082.1
OW039083.1
OW039084.1
OW039085.1
OW039086.1
OW039087.1
OW039088.1
OW039089.1
OW039090.1
OW039091.1
OW039092.1
OW039093.1
OW039094.1
OW039095.1
OW039096.1
OW039097.1
OW039098.1
OW039099.1
OW039100.1
OW039101.1
OW039102.1
OW039103.1
OW039104.1
OW039105.1
OW039106.1
OW039107.1
OW039108.1
OW039109.1
OW039110.1
OW039111.1
OW039112.1
OW039113.1
OW039114.1
OW039115.1
OW039116.1
OW039117.1
OW039118.1
OW039119.1
OW039120.1
OW039121.1
OW039122.1
OW039123.1
OW039124.1
OW039125.1
OW039126.1
OW039127.1
OW039128.1
OW039129.1
OW039130.1
OW039131.1
OW039132.1
OW039133.1
OW039134.1
OW039135.1
OW039136.1
OW039137.1
OW039138.1
OW039139.1
OW039140.1
OW039141.1
OW039142.1
OW039143.1
OW039144.1
OW039145.1
OW039146.1
OW039147.1
OW039148.1
OW039149.1
OW039150.1
OW039151.1
OW039152.1
OW039153.1
OW039154.1
OW039155.1
OW039156.1
OW039157.1
OW039158.1
OW039159.1
OW039160.1
OW039161.1
OW039162.1
OW039163.1
OW039164.1
OW039165.1
OW039166.1
OW039167.1
OW039168.1
OW039169.1
OW039170.1
OW039171.1
OW039172.1
OW039173.1
OW039174.1
OW039175.1
OW039176.1
OW039177.1
OW039178.1
OW039179.1
OW039180.1
OW039181.1
OW039182.1
OW039183.1
OW039184.1
OW039185.1
OW039186.1
OW039187.1
OW039188.1
OW039189.1
OW039190.1
OW039191.1
OW039192.1
OW039193.1
OW039194.1
OW039195.1
OW039196.1
OW039197.1
OW039198.1
OW039199.1
OW039200.1
OW039201.1
OW039202.1
OW039203.1
OW039204.1
OW039205.1
OW039206.1
OW039207.1
OW039208.1
OW039209.1
OW039210.1
OW039211.1
OW039212.1
OW039213.1
OW039214.1
OW039215.1
OW039216.1
OW039217.1
OW039218.1
OW039219.1
OW039220.1
OW039221.1
OW039222.1
OW039223.1
OW039224.1
OW039225.1
OW039226.1
OW039227.1
OW039228.1
OW039229.1
OW039230.1
OW039231.1
OW039232.1
OW039233.1
OW039234.1
OW039235.1
OW039236.1
OW039237.1
OW039238.1
OW039239.1
OW039240.1
OW039241.1
OW039242.1
OW039243.1
OW039244.1
OW039245.1
OW039246.1
OW039247.1
OW039248.1
OW039249.1
OW039250.1
OW039251.1
OW039252.1
OW039253.1
OW039254.1
OW039255.1
OW039256.1
OW039257.1
OW039258.1
OW039259.1
OW039260.1
OW039261.1
OW039262.1
OW039263.1
OW039264.1
OW039265.1
OW039266.1
OW039267.1
OW039268.1
OW039269.1
OW039270.1
OW039271.1
OW039272.1
OW039273.1
OW039274.1
OW039275.1
OW039276.1
OW039277.1
OW039278.1
OW039279.1
OW039280.1
OW039281.1
OW039282.1
OW039283.1
OW039284.1
OW039285.1
OW039286.1
OW039287.1
OW039288.1
OW039289.1
OW039290.1
OW039291.1
OW039292.1
OW039293.1
OW039294.1
OW039295.1
OW039296.1
OW039297.1
OW039298.1
OW039299.1
OW039300.1
OW039301.1
OW039302.1
OW039303.1
OW039304.1
OW039305.1
OW039306.1
OW039307.1
OW039308.1
OW039309.1
OW039310.1
OW039311.1
OW039312.1
OW039313.1
OW039314.1
OW039315.1
OW039316.1
OW039317.1
OW039318.1
OW039319.1
OW039320.1
OW039321.1
OW039322.1
OW039323.1
OW039324.1
OW039325.1
OW039326.1
OW039327.1
OW039328.1
OW039329.1
OW039330.1
OW039331.1
OW039332.1
OW039333.1
OW039334.1
OW039335.1
OW039336.1
OW039337.1
OW039338.1
OW039339.1
OW039340.1
OW039341.1
OW039342.1
OW039343.1
OW039344.1
OW039345.1
OW039346.1
OW039347.1
OW039348.1
OW039349.1
OW039350.1
OW039351.1
OW039352.1
OW039353.1
OW039354.1
OW039355.1
OW039356.1
OW039357.1
OW039358.1
OW039359.1
OW039360.1
OW039361.1
OW039362.1
OW039363.1
OW039364.1
OW039365.1
OW039366.1
OW039367.1
OW039368.1
OW039369.1
OW039370.1
OW039371.1
OW039372.1
OW039373.1
OW039374.1
OW039375.1
OW039376.1
OW039377.1
OW039378.1
OW039379.1
OW039380.1
OW039381.1
OW039382.1
OW039383.1
OW039384.1
OW039385.1
OW039386.1
OW039387.1
OW039388.1
OW039389.1
OW039390.1
OW039391.1
OW039392.1
OW039393.1
OW039394.1
OW039395.1
OW039396.1
OW039397.1
OW039398.1
OW039399.1
OW039400.1
OW039401.1
OW039402.1
OW039403.1
OW039404.1
OW039405.1
OW039406.1
OW039407.1
OW039408.1
OW039409.1
OW039410.1
OW039411.1
OW039412.1
OW039413.1
OW039414.1
OW039415.1
OW039416.1
OW039417.1
OW039418.1
OW039419.1
OW039420.1
OW039421.1
OW039422.1
OW039423.1
OW039424.1
OW039425.1
OW039426.1
OW039427.1
OW039428.1
OW039429.1
OW039430.1
OW039431.1
OW039432.1
OW039433.1
OW039434.1
OW039435.1
OW039436.1
OW039437.1
OW039438.1
OW039439.1
OW039440.1
OW039441.1
OW039442.1
OW039443.1
OW039444.1
OW039445.1
OW039446.1
OW039447.1
OW039448.1
OW039449.1
OW039450.1
OW039451.1
OW039452.1
OW039453.1
OW039454.1
OW039455.1
OW039456.1
OW039457.1
OW039458.1
OW039459.1
OW039460.1
OW039461.1
OW039462.1
OW039463.1
OW039464.1
OW039465.1
OW039466.1
OW039467.1
OW039468.1
OW039469.1
OW039470.1
OW039471.1
OW039472.1
OW039473.1
OW039474.1
OW039475.1
OW039476.1
OW039477.1
OW039478.1
OW039479.1
OW039480.1
OW039481.1
OW039482.1
OW039483.1
OW039484.1
OW039485.1
OW039486.1
OW039487.1
OW039488.1
OW039489.1
OW039490.1
OW039491.1
OW039492.1
OW039493.1
OW039494.1
OW039495.1
OW039496.1
OW039497.1
OW039498.1
OW039499.1
OW039500.1
OW039501.1
OW039502.1
OW039503.1
OW039504.1
OW039505.1
OW039506.1
OW039507.1
OW039508.1
OW039509.1
OW039510.1
OW039511.1
OW039512.1
OW039513.1
OW039514.1
OW039515.1
OW039516.1
OW039517.1
OW039518.1
OW039519.1
OW039520.1
OW039521.1
OW039522.1
OW039523.1
OW039524.1
OW039525.1
OW039526.1
OW039527.1
OW039528.1
OW039529.1
OW039530.1
OW039531.1
OW039532.1
OW039533.1
OW039534.1
OW039535.1
OW039536.1
OW039537.1
OW039538.1
OW039539.1
OW039540.1
OW039541.1
OW039542.1
OW039543.1
OW039544.1
OW039545.1
OW039546.1
OW039547.1
OW039548.1
OW039549.1
OW039550.1
OW039551.1
OW039552.1
OW039553.1
OW039554.1
OW039555.1
OW039556.1
OW039557.1
OW039558.1
OW039559.1
OW039560.1
OW039561.1
OW039562.1
OW039563.1
OW039564.1
OW039565.1
OW039566.1
OW039567.1
OW039568.1
OW039569.1
OW039570.1
OW039571.1
OW039572.1
OW039573.1
OW039574.1
OW039575.1
OW039576.1
OW039577.1
OW039578.1
OW039579.1
OW039580.1
OW039581.1
OW039582.1
OW039583.1
OW039584.1
OW039585.1
OW039586.1
OW039587.1
OW039588.1
OW039589.1
OW039590.1
OW039591.1
OW039592.1
OW039593.1
OW039594.1
OW039595.1
OW039596.1
OW039597.1
OW039598.1
OW039599.1
OW039600.1
OW039601.1
OW039602.1
OW039603.1
OW039604.1
OW039605.1
OW039606.1
OW039607.1
OW039608.1
OW039609.1
OW039610.1
OW039611.1
OW039612.1
OW039613.1
OW039614.1
OW039615.1
OW039616.1
OW039617.1
OW039618.1
OW039619.1
OW039620.1
OW039621.1
OW039622.1
OW039623.1
OW039624.1
OW039625.1
OW039626.1
OW039627.1
OW039628.1
OW039629.1
OW039630.1
OW039631.1
OW039632.1
OW039633.1
OW039634.1
OW039635.1
OW039636.1
OW039637.1
OW039638.1
OW039639.1
OW039640.1
OW039641.1
OW039642.1
OW039643.1
OW039644.1
OW039645.1
OW039646.1
OW039647.1
OW039648.1
OW039649.1
OW039650.1
OW039651.1
OW039652.1
OW039653.1
OW039654.1
OW039655.1
OW039656.1
OW039657.1
OW039658.1
OW039659.1
OW039660.1
OW039661.1
OW039662.1
OW039663.1
OW039664.1
OW039665.1
OW039666.1
OW039667.1
OW039668.1
OW039669.1
OW039670.1
OW039671.1
OW039672.1
OW039673.1
OW039674.1
OW039675.1
OW039676.1
OW039677.1
OW039678.1
OW039679.1
OW039680.1
OW039681.1
OW039682.1
OW039683.1
OW039684.1
OW039685.1
OW039686.1
OW039687.1
OW039688.1
OW039689.1
OW039690.1
OW039691.1
OW039692.1
OW039693.1
OW039694.1
OW039695.1
OW039696.1
OW039697.1
OW039698.1
OW039699.1
OW039700.1
OW039701.1
OW039702.1
OW039703.1
OW039704.1
OW039705.1
OW039706.1
OW039707.1
OW039708.1
OW039709.1
OW039710.1
OW039711.1
OW039712.1
OW039713.1
OW039714.1
OW039715.1
OW039716.1
OW039717.1
OW039718.1
OW039719.1
OW039720.1
OW039721.1
OW039722.1
OW039723.1
OW039724.1
OW039725.1
OW039726.1
OW039727.1
OW039728.1
OW039729.1
OW039730.1
OW039731.1
OW039732.1
OW039733.1
OW039734.1
OW039735.1
OW039736.1
OW039737.1
OW039738.1
OW039739.1
OW039740.1
OW039741.1
OW039742.1
OW039743.1
OW039744.1
OW039745.1
OW039746.1
OW039747.1
OW039748.1
OW039749.1
OW039750.1
OW039751.1
OW039752.1
OW039753.1
OW039754.1
OW039755.1
OW039756.1
OW039757.1
OW039758.1
OW039759.1
OW039760.1
OW039761.1
OW039762.1
OW039763.1
OW039764.1
OW039765.1
OW039766.1
OW039767.1
OW039768.1
OW039769.1
OW039770.1
OW039771.1
OW039772.1
OW039773.1
OW039774.1
OW039775.1
OW039776.1
OW039777.1
OW039778.1
OW039779.1
OW039780.1
OW039781.1
OW039782.1
OW039783.1
OW039784.1
OW039785.1
OW039786.1
OW039787.1
OW039788.1
OW039789.1
OW039790.1
OW039791.1
OW039792.1
OW039793.1
OW039794.1
OW039795.1
OW039796.1
OW039797.1
OW039798.1
OW039799.1
OW039800.1
OW039801.1
OW039802.1
OW039803.1
OW039804.1
OW039805.1
OW039806.1
OW039807.1
OW039808.1
OW039809.1
OW039810.1
OW039811.1
OW039812.1
OW039813.1
OW039814.1
OW039815.1
OW039816.1
OW039817.1
OW039818.1
OW039819.1
OW039820.1
OW039821.1
OW039822.1
OW039823.1
OW039824.1
OW039825.1
OW039826.1
OW039827.1
OW039828.1
OW039829.1
OW039830.1
OW039831.1
OW039832.1
OW039833.1
OW039834.1
OW039835.1
OW039836.1
OW039837.1
OW039838.1
OW039839.1
OW039840.1
OW039841.1
OW039842.1
OW039843.1
OW039844.1
OW039845.1
OW039846.1
OW039847.1
OW039848.1
OW039849.1
OW039850.1
OW039851.1
OW039852.1
OW039853.1
OW039854.1
OW039855.1
OW039856.1
OW039857.1
OW039858.1
OW039859.1
OW039860.1
OW039861.1
OW039862.1
OW039863.1
OW039864.1
OW039865.1
OW039866.1
OW039867.1
OW039868.1
OW039869.1
OW039870.1
OW039871.1
OW039872.1
OW039873.1
OW039874.1
OW039875.1
OW039876.1
OW039877.1
OW039878.1
OW039879.1
OW039880.1
OW039881.1
OW039882.1
OW039883.1
OW039884.1
OW039885.1
OW039886.1
OW039887.1
OW039888.1
OW039889.1
OW039890.1
OW039891.1
OW039892.1
OW039893.1
OW039894.1
OW039895.1
OW039896.1
OW039897.1
OW039898.1
OW039899.1
OW039900.1
OW039901.1
OW039902.1
OW039903.1
OW039904.1
OW039905.1
OW039906.1
OW039907.1
OW039908.1
OW039909.1
OW039910.1
OW039911.1
OW039912.1
OW039913.1
OW039914.1
OW039915.1
OW039916.1
OW039917.1
OW039918.1
OW039919.1
OW039920.1
OW039921.1
OW039922.1
OW039923.1
OW039924.1
OW039925.1
OW039926.1
OW039927.1
OW039928.1
OW039929.1
OW039930.1
OW039931.1
OW039932.1
OW039933.1
OW039934.1
OW039935.1
OW039936.1
OW039937.1
OW039938.1
OW039939.1
OW039940.1
OW039941.1
OW039942.1
OW039943.1
OW039944.1
OW039945.1
OW039946.1
OW039947.1
OW039948.1
OW039949.1
OW039950.1
OW039951.1
OW039952.1
OW039953.1
OW039954.1
OW039955.1
OW039956.1
OW039957.1
OW039958.1
OW039959.1
OW039960.1
OW039961.1
OW039962.1
OW039963.1
OW039964.1
OW039965.1
OW039966.1
OW039967.1
OW039968.1
OW039969.1
OW039970.1
OW039971.1
OW039972.1
OW039973.1
OW039974.1
OW039975.1
OW039976.1
OW039977.1
OW039978.1
OW039979.1
OW039980.1
OW039981.1
OW039982.1
OW039983.1
OW039984.1
OW039985.1
OW039986.1
OW039987.1
OW039988.1
OW039989.1
OW039990.1
OW039991.1
OW039992.1
OW039993.1
OW039994.1
OW039995.1
OW039996.1
OW039997.1
OW039998.1
OW039999.1
OW040000.1
OW040001.1
OW040002.1
OW040003.1
OW040004.1
OW040005.1
OW040006.1
OW040007.1
OW040008.1
OW040009.1
OW040010.1
OW040011.1
OW040012.1
OW040013.1
OW040014.1
OW040015.1
OW040016.1
OW040017.1
OW040018.1
OW040019.1
OW040020.1
OW040021.1
OW040022.1
OW040023.1
OW040024.1
OW040025.1
OW040026.1
OW040027.1
OW040028.1
OW040029.1
OW040030.1
OW040031.1
OW040032.1
OW040033.1
OW040034.1
OW040035.1
OW040036.1
OW040037.1
OW040038.1
OW040039.1
OW040040.1
OW040041.1
OW040042.1
OW040043.1
OW040044.1
OW040045.1
OW040046.1
OW040047.1
OW040048.1
OW040049.1
OW040050.1
OW040051.1
OW040052.1
OW040053.1
OW040054.1
OW040055.1
OW040056.1
OW040057.1
OW040058.1
OW040059.1
OW040060.1
OW040061.1
OW040062.1
OW040063.1
OW040064.1
OW040065.1
OW040066.1
OW040067.1
OW040068.1
OW040069.1
OW040070.1
OW040071.1
OW040072.1
OW040073.1
OW040074.1
OW040075.1
OW040076.1
OW040077.1
OW040078.1
OW040079.1
OW040080.1
OW040081.1
OW040082.1
OW040083.1
OW040084.1
OW040085.1
OW040086.1
OW040087.1
OW040088.1
OW040089.1
OW040090.1
OW040091.1
OW040092.1
OW040093.1
OW040094.1
OW040095.1
OW040096.1
OW040097.1
OW040098.1
OW040099.1
OW040100.1
OW040101.1
OW040102.1
OW040103.1
OW040104.1
OW040105.1
OW040106.1
OW040107.1
OW040108.1
OW040109.1
OW040110.1
OW040111.1
OW040112.1
OW040113.1
OW040114.1
OW040115.1
OW040116.1
OW040117.1
OW040118.1
OW040119.1
OW040120.1
OW040121.1
OW040122.1
OW040123.1
OW040124.1
OW040125.1
OW040126.1
OW040127.1
OW040128.1
OW040129.1
OW040130.1
OW040131.1
OW040132.1
OW040133.1
OW040134.1
OW040135.1
OW040136.1
OW040137.1
OW040138.1
OW040139.1
OW040140.1
OW040141.1
OW040142.1
OW040143.1
OW040144.1
OW040145.1
OW040146.1
OW040147.1
OW040148.1
OW040149.1
OW040150.1
OW040151.1
OW040152.1
OW040153.1
OW040154.1
OW040155.1
OW040156.1
OW040157.1
OW040158.1
OW040159.1
OW040160.1
OW040161.1
OW040162.1
OW040163.1
OW040164.1
OW040165.1
OW040166.1
OW040167.1
OW040168.1
OW040169.1
OW040170.1
OW040171.1
OW040172.1
OW040173.1
OW040174.1
OW040175.1
OW040176.1
OW040177.1
OW040178.1
OW040179.1
OW040180.1
OW040181.1
OW040182.1
OW040183.1
OW040184.1
OW040185.1
OW040186.1
OW040187.1
OW040188.1
OW040189.1
OW040190.1
OW040191.1
OW040192.1
OW040193.1
OW040194.1
OW040195.1
OW040196.1
OW040197.1
OW040198.1
OW040199.1
OW040200.1
OW040201.1
OW040202.1
OW040203.1
OW040204.1
OW040205.1
OW040206.1
OW040207.1
OW040208.1
OW040209.1
OW040210.1
OW040211.1
OW040212.1
OW040213.1
OW040214.1
OW040215.1
OW040216.1
OW040217.1
OW040218.1
OW040219.1
OW040220.1
OW040221.1
OW040222.1
OW040223.1
OW040224.1
OW040225.1
OW040226.1
OW040227.1
OW040228.1
OW040229.1
OW040230.1
OW040231.1
OW040232.1
OW040233.1
OW040234.1
OW040235.1
OW040236.1
OW040237.1
OW040238.1
OW040239.1
OW040240.1
OW040241.1
OW040242.1
OW040243.1
OW040244.1
OW040245.1
OW040246.1
OW040247.1
OW040248.1
OW040249.1
OW040250.1
OW040251.1
OW040252.1
OW040253.1
OW040254.1
OW040255.1
OW040256.1
OW040257.1
OW040258.1
OW040259.1
OW040260.1
OW040261.1
OW040262.1
OW040263.1
OW040264.1
OW040265.1
OW040266.1
OW040267.1
OW040268.1
OW040269.1
OW040270.1
OW040271.1
OW040272.1
OW040273.1
OW040274.1
OW040275.1
OW040276.1
OW040277.1
OW040278.1
OW040279.1
OW040280.1
OW040281.1
OW040282.1
OW040283.1
OW040284.1
OW040285.1
OW040286.1
OW040287.1
OW040288.1
OW040289.1
OW040290.1
OW040291.1
OW040292.1
OW040293.1
OW040294.1
OW040295.1
OW040296.1
OW040297.1
OW040298.1
OW040299.1
OW040300.1
OW040301.1
OW040302.1
OW040303.1
OW040304.1
OW040305.1
OW040306.1
OW040307.1
OW040308.1
OW040309.1
OW040310.1
OW040311.1
OW040312.1
OW040313.1
OW040314.1
OW040315.1
OW040316.1
OW040317.1
OW040318.1
OW040319.1
OW040320.1
OW040321.1
OW040322.1
OW040323.1
OW040324.1
OW040325.1
OW040326.1
OW040327.1
OW040328.1
OW040329.1
OW040330.1
OW040331.1
OW040332.1
OW040333.1
OW040334.1
OW040335.1
OW040336.1
OW040337.1
OW040338.1
OW040339.1
OW040340.1
OW040341.1
OW040342.1
OW040343.1
OW040344.1
OW040345.1
OW040346.1
OW040347.1
OW040348.1
OW040349.1
OW040350.1
OW040351.1
OW040352.1
OW040353.1
OW040354.1
OW040355.1
OW040356.1
OW040357.1
OW040358.1
OW040359.1
OW040360.1
OW040361.1
OW040362.1
OW040363.1
OW040364.1
OW040365.1
OW040366.1
OW040367.1
OW040368.1
OW040369.1
OW040370.1
OW040371.1
OW040372.1
OW040373.1
OW040374.1
OW040375.1
OW040376.1
OW040377.1
OW040378.1
OW040379.1
OW040380.1
OW040381.1
OW040382.1
OW040383.1
OW040384.1
OW040385.1
OW040386.1
OW040387.1
OW040388.1
OW040389.1
OW040390.1
OW040391.1
OW040392.1
OW040393.1
OW040394.1
OW040395.1
OW040396.1
OW040397.1
OW040398.1
OW040399.1
OW040400.1
OW040401.1
OW040402.1
OW040403.1
OW040404.1
OW040405.1
OW040406.1
OW040407.1
OW040408.1
OW040409.1
OW040410.1
OW040411.1
OW040412.1
OW040413.1
OW040414.1
OW040415.1
OW040416.1
OW040417.1
OW040418.1
OW040419.1
OW040420.1
OW040421.1
OW040422.1
OW040423.1
OW040424.1
OW040425.1
OW040426.1
OW040427.1
OW040428.1
OW040429.1
OW040430.1
OW040431.1
OW040432.1
OW040433.1
OW040434.1
OW040435.1
OW040436.1
OW040437.1
OW040438.1
OW040439.1
OW040440.1
OW040441.1
OW040442.1
OW040443.1
OW040444.1
OW040445.1
OW040446.1
OW040447.1
OW040448.1
OW040449.1
OW040450.1
OW040451.1
OW040452.1
OW040453.1
OW040454.1
OW040455.1
OW040456.1
OW040457.1
OW040458.1
OW040459.1
OW040460.1
OW040461.1
OW040462.1
OW040463.1
OW040464.1
OW040465.1
OW040466.1
OW040467.1
OW040468.1
OW040469.1
OW040470.1
OW040471.1
OW040472.1
OW040473.1
OW040474.1
OW040475.1
OW040476.1
OW040477.1
OW040478.1
OW040479.1
OW040480.1
OW040481.1
OW040482.1
OW040483.1
OW040484.1
OW040485.1
OW040486.1
OW040487.1
OW040488.1
OW040489.1
OW040490.1
OW040491.1
OW040492.1
OW040493.1
OW040494.1
OW040495.1
OW040496.1
OW040497.1
OW040498.1
OW040499.1
OW040500.1
OW040501.1
OW040502.1
OW040503.1
OW040504.1
OW040505.1
OW040506.1
OW040507.1
OW040508.1
OW040509.1
OW040510.1
OW040511.1
OW040512.1
OW040513.1
OW040514.1
OW040515.1
OW040516.1
OW040517.1
OW040518.1
OW040519.1
OW040520.1
OW040521.1
OW040522.1
OW040523.1
OW040524.1
OW040525.1
OW040526.1
OW040527.1
OW040528.1
OW040529.1
OW040530.1
OW040531.1
OW040532.1
OW040533.1
OW040534.1
OW040535.1
OW040536.1
OW040537.1
OW040538.1
OW040539.1
OW040540.1
OW040541.1
OW040542.1
OW040543.1
OW040544.1
OW040545.1
OW040546.1
OW040547.1
OW040548.1
OW040549.1
OW040550.1
OW040551.1
OW040552.1
OW040553.1
OW040554.1
OW040555.1
OW040556.1
OW040557.1
OW040558.1
OW040559.1
OW040560.1
OW040561.1
OW040562.1
OW040563.1
OW040564.1
OW040565.1
OW040566.1
OW040567.1
OW040568.1
OW040569.1
OW040570.1
OW040571.1
OW040572.1
OW040573.1
OW040574.1
OW040575.1
OW040576.1
OW040577.1
OW040578.1
OW040579.1
OW040580.1
OW040581.1
OW040582.1
OW040583.1
OW040584.1
OW040585.1
OW040586.1
OW040587.1
OW040588.1
OW040589.1
OW040590.1
OW040591.1
OW040592.1
OW040593.1
OW040594.1
OW040595.1
OW040596.1
OW040597.1
OW040598.1
OW040599.1
OW040600.1
OW040601.1
OW040602.1
OW040603.1
OW040604.1
OW040605.1
OW040606.1
OW040607.1
OW040608.1
OW040609.1
OW040610.1
OW040611.1
OW040612.1
OW040613.1
OW040614.1
OW040615.1
OW040616.1
OW040617.1
OW040618.1
OW040619.1
OW040620.1
OW040621.1
OW040622.1
OW040623.1
OW040624.1
OW040625.1
OW040626.1
OW040627.1
OW040628.1
OW040629.1
OW040630.1
OW040631.1
OW040632.1
OW040633.1
OW040634.1
OW040635.1
OW040636.1
OW040637.1
OW040638.1
OW040639.1
OW040640.1
OW040641.1
OW040642.1
OW040643.1
OW040644.1
OW040645.1
OW040646.1
OW040647.1
OW040648.1
OW040649.1
OW040650.1
OW040651.1
OW040652.1
OW040653.1
OW040654.1
OW040655.1
OW040656.1
OW040657.1
OW040658.1
OW040659.1
OW040660.1
OW040661.1
OW040662.1
OW040663.1
OW040664.1
OW040665.1
OW040666.1
OW040667.1
OW040668.1
OW040669.1
OW040670.1
OW040671.1
OW040672.1
OW040673.1
OW040674.1
OW040675.1
OW040676.1
OW040677.1
OW040678.1
OW040679.1
OW040680.1
OW040681.1
OW040682.1
OW040683.1
OW040684.1
OW040685.1
OW040686.1
OW040687.1
OW040688.1
OW040689.1
OW040690.1
OW040691.1
OW040692.1
OW040693.1
OW040694.1
OW040695.1
OW040696.1
OW040697.1
OW040698.1
OW040699.1
OW040700.1
OW040701.1
OW040702.1
OW040703.1
OW040704.1
OW040705.1
OW040706.1
OW040707.1
OW040708.1
OW040709.1
OW040710.1
OW040711.1
OW040712.1
OW040713.1
OW040714.1
OW040715.1
OW040716.1
OW040717.1
OW040718.1
OW040719.1
OW040720.1
OW040721.1
OW040722.1
OW040723.1
OW040724.1
OW040725.1
OW040726.1
OW040727.1
OW040728.1
OW040729.1
OW040730.1
OW040731.1
OW040732.1
OW040733.1
OW040734.1
OW040735.1
OW040736.1
OW040737.1
OW040738.1
OW040739.1
OW040740.1
OW040741.1
OW040742.1
OW040743.1
OW040744.1
OW040745.1
OW040746.1
OW040747.1
OW040748.1
OW040749.1
OW040750.1
OW040751.1
OW040752.1
OW040753.1
OW040754.1
OW040755.1
OW040756.1
OW040757.1
OW040758.1
OW040759.1
OW040760.1
OW040761.1
OW040762.1
OW040763.1
OW040764.1
OW040765.1
OW040766.1
OW040767.1
OW040768.1
OW040769.1
OW040770.1
OW040771.1
OW040772.1
OW040773.1
OW040774.1
OW040775.1
OW040776.1
OW040777.1
OW040778.1
OW040779.1
OW040780.1
OW040781.1
OW040782.1
OW040783.1
OW040784.1
OW040785.1
OW040786.1
OW040787.1
OW040788.1
OW040789.1
OW040790.1
OW040791.1
OW040792.1
OW040793.1
OW040794.1
OW040795.1
OW040796.1
OW040797.1
OW040798.1
OW040799.1
OW040800.1
OW040801.1
OW040802.1
OW040803.1
OW040804.1
OW040805.1
OW040806.1
OW040807.1
OW040808.1
OW040809.1
OW040810.1
OW040811.1
OW040812.1
OW040813.1
OW040814.1
OW040815.1
OW040816.1
OW040817.1
OW040818.1
OW040819.1
OW040820.1
OW040821.1
OW040822.1
OW040823.1
OW040824.1
OW040825.1
OW040826.1
OW040827.1
OW040828.1
OW040829.1
OW040830.1
OW040831.1
OW040832.1
OW040833.1
OW040834.1
OW040835.1
OW040836.1
OW040837.1
OW040838.1
OW040839.1
OW040840.1
OW040841.1
OW040842.1
OW040843.1
OW040844.1
OW040845.1
OW040846.1
OW040847.1
OW040848.1
OW040849.1
OW040850.1
OW040851.1
OW040852.1
OW040853.1
OW040854.1
OW040855.1
OW040856.1
OW040857.1
OW040858.1
OW040859.1
OW040860.1
OW040861.1
OW040862.1
OW040863.1
OW040864.1
OW040865.1
OW040866.1
OW040867.1
OW040868.1
OW040869.1
OW040870.1
OW040871.1
OW040872.1
OW040873.1
OW040874.1
OW040875.1
OW040876.1
OW040877.1
OW040878.1
OW040879.1
OW040880.1
OW040881.1
OW040882.1
OW040883.1
OW040884.1
OW040885.1
OW040886.1
OW040887.1
OW040888.1
OW040889.1
OW040890.1
OW040891.1
OW040892.1
OW040893.1
OW040894.1
OW040895.1
OW040896.1
OW040897.1
OW040898.1
OW040899.1
OW040900.1
OW040901.1
OW040902.1
OW040903.1
OW040904.1
OW040905.1
OW040906.1
OW040907.1
OW040908.1
OW040909.1
OW040910.1
OW040911.1
OW040912.1
OW040913.1
OW040914.1
OW040915.1
OW040916.1
OW040917.1
OW040918.1
OW040919.1
OW040920.1
OW040921.1
OW040922.1
OW040923.1
OW040924.1
OW040925.1
OW040926.1
OW040927.1
OW040928.1
OW040929.1
OW040930.1
OW040931.1
OW040932.1
OW040933.1
OW040934.1
OW040935.1
OW040936.1
OW040937.1
OW040938.1
OW040939.1
OW040940.1
OW040941.1
OW040942.1
OW040943.1
OW040944.1
OW040945.1
OW040946.1
OW040947.1
OW040948.1
OW040949.1
OW040950.1
OW040951.1
OW040952.1
OW040953.1
OW040954.1
OW040955.1
OW040956.1
OW040957.1
OW040958.1
OW040959.1
OW040960.1
OW040961.1
OW040962.1
OW040963.1
OW040964.1
OW040965.1
OW040966.1
OW040967.1
OW040968.1
OW040969.1
OW040970.1
OW040971.1
OW040972.1
OW040973.1
OW040974.1
OW040975.1
OW040976.1
OW040977.1
OW040978.1
OW040979.1
OW040980.1
OW040981.1
OW040982.1
OW040983.1
OW040984.1
OW040985.1
OW040986.1
OW040987.1
OW040988.1
OW040989.1
OW040990.1
OW040991.1
OW040992.1
OW040993.1
OW040994.1
OW040995.1
OW040996.1
OW040997.1
OW040998.1
OW040999.1
OW041000.1
OW041001.1
OW041002.1
OW041003.1
OW041004.1
OW041005.1
OW041006.1
OW041007.1
OW041008.1
OW041009.1
OW041010.1
OW041011.1
OW041012.1
OW041013.1
OW041014.1
OW041015.1
OW041016.1
OW041017.1
OW041018.1
OW041019.1
OW041020.1
OW041021.1
OW041022.1
OW041023.1
OW041024.1
OW041025.1
OW041026.1
OW041027.1
OW041028.1
OW041029.1
OW041030.1
OW041031.1
OW041032.1
OW041033.1
OW041034.1
OW041035.1
OW041036.1
OW041037.1
OW041038.1
OW041039.1
OW041040.1
OW041041.1
OW041042.1
OW041043.1
OW041044.1
OW041045.1
OW041046.1
OW041047.1
OW041048.1
OW041049.1
OW041050.1
OW041051.1
OW041052.1
OW041053.1
OW041054.1
OW041055.1
OW041056.1
OW041057.1
OW041058.1
OW041059.1
OW041060.1
OW041061.1
OW041062.1
OW041063.1
OW041064.1
OW041065.1
OW041066.1
OW041067.1
OW041068.1
OW041069.1
OW041070.1
OW041071.1
OW041072.1
OW041073.1
OW041074.1
OW041075.1
OW041076.1
OW041077.1
OW041078.1
OW041079.1
OW041080.1
OW041081.1
OW041082.1
OW041083.1
OW041084.1
OW041085.1
OW041086.1
OW041087.1
OW041088.1
OW041089.1
OW041090.1
OW041091.1
OW041092.1
OW041093.1
OW041094.1
OW041095.1
OW041096.1
OW041097.1
OW041098.1
OW041099.1
OW041100.1
OW041101.1
OW041102.1
OW041103.1
OW041104.1
OW041105.1
OW041106.1
OW041107.1
OW041108.1
OW041109.1
OW041110.1
OW041111.1
OW041112.1
OW041113.1
OW041114.1
OW041115.1
OW041116.1
OW041117.1
OW041118.1
OW041119.1
OW041120.1
OW041121.1
OW041122.1
OW041123.1
OW041124.1
OW041125.1
OW041126.1
OW041127.1
OW041128.1
OW041129.1
OW041130.1
OW041131.1
OW041132.1
OW041133.1
OW041134.1
OW041135.1
OW041136.1
OW041137.1
OW041138.1
OW041139.1
OW041140.1
OW041141.1
OW041142.1
OW041143.1
OW041144.1
OW041145.1
OW041146.1
OW041147.1
OW041148.1
OW041149.1
OW041150.1
OW041151.1
OW041152.1
OW041153.1
OW041154.1
OW041155.1
OW041156.1
OW041157.1
OW041158.1
OW041159.1
OW041160.1
OW041161.1
OW041162.1
OW041163.1
OW041164.1
OW041165.1
OW041166.1
OW041167.1
OW041168.1
OW041169.1
OW041170.1
OW041171.1
OW041172.1
OW041173.1
OW041174.1
OW041175.1
OW041176.1
OW041177.1
OW041178.1
OW041179.1
OW041180.1
OW041181.1
OW041182.1
OW041183.1
OW041184.1
OW041185.1
OW041186.1
OW041187.1
OW041188.1
OW041189.1
OW041190.1
OW041191.1
OW041192.1
OW041193.1
OW041194.1
OW041195.1
OW041196.1
OW041197.1
OW041198.1
OW041199.1
OW041200.1
OW041201.1
OW041202.1
OW041203.1
OW041204.1
OW041205.1
OW041206.1
OW041207.1
OW041208.1
OW041209.1
OW041210.1
OW041211.1
OW041212.1
OW041213.1
OW041214.1
OW041215.1
OW041216.1
OW041217.1
OW041218.1
OW041219.1
OW041220.1
OW041221.1
OW041222.1
OW041223.1
OW041224.1
OW041225.1
OW041226.1
OW041227.1
OW041228.1
OW041229.1
OW041230.1
OW041231.1
OW041232.1
OW041233.1
OW041234.1
OW041235.1
OW041236.1
OW041237.1
OW041238.1
OW041239.1
OW041240.1
OW041241.1
OW041242.1
OW041243.1
OW041244.1
OW041245.1
OW041246.1
OW041247.1
OW041248.1
OW041249.1
OW041250.1
OW041251.1
OW041252.1
OW041253.1
OW041254.1
OW041255.1
OW041256.1
OW041257.1
OW041258.1
OW041259.1
OW041260.1
OW041261.1
OW041262.1
OW041263.1
OW041264.1
OW041265.1
OW041266.1
OW041267.1
OW041268.1
OW041269.1
OW041270.1
OW041271.1
OW041272.1
OW041273.1
OW041274.1
OW041275.1
OW041276.1
OW041277.1
OW041278.1
OW041279.1
OW041280.1
OW041281.1
OW041282.1
OW041283.1
OW041284.1
OW041285.1
OW041286.1
OW041287.1
OW041288.1
OW041289.1
OW041290.1
OW041291.1
OW041292.1
OW041293.1
OW041294.1
OW041295.1
OW041296.1
OW041297.1
OW041298.1
OW041299.1
OW041300.1
OW041301.1
OW041302.1
OW041303.1
OW041304.1
OW041305.1
OW041306.1
OW041307.1
OW041308.1
OW041309.1
OW041310.1
OW041311.1
OW041312.1
OW041313.1
OW041314.1
OW041315.1
OW041316.1
OW041317.1
OW041318.1
OW041319.1
OW041320.1
OW041321.1
OW041322.1
OW041323.1
OW041324.1
OW041325.1
OW041326.1
OW041327.1
OW041328.1
OW041329.1
OW041330.1
OW041331.1
OW041332.1
OW041333.1
OW041334.1
OW041335.1
OW041336.1
OW041337.1
OW041338.1
OW041339.1
OW041340.1
OW041341.1
OW041342.1
OW041343.1
OW041344.1
OW041345.1
OW041346.1
OW041347.1
OW041348.1
OW041349.1
OW041350.1
OW041351.1
OW041352.1
OW041353.1
OW041354.1
OW041355.1
OW041356.1
OW041357.1
OW041358.1
OW041359.1
OW041360.1
OW041361.1
OW041362.1
OW041363.1
OW041364.1
OW041365.1
OW041366.1
OW041367.1
OW041368.1
OW041369.1
OW041370.1
OW041371.1
OW041372.1
OW041373.1
OW041374.1
OW041375.1
OW041376.1
OW041377.1
OW041378.1
OW041379.1
OW041380.1
OW041381.1
OW041382.1
OW041383.1
OW041384.1
OW041385.1
OW041386.1
OW041387.1
OW041388.1
OW041389.1
OW041390.1
OW041391.1
OW041392.1
OW041393.1
OW041394.1
OW041395.1
OW041396.1
OW041397.1
OW041398.1
OW041399.1
OW041400.1
OW041401.1
OW041402.1
OW041403.1
OW041404.1
OW041405.1
OW041406.1
OW041407.1
OW041408.1
OW041409.1
OW041410.1
OW041411.1
OW041412.1
OW041413.1
OW041414.1
OW041415.1
OW041416.1
OW041417.1
OW041418.1
OW041419.1
OW041420.1
OW041421.1
OW041422.1
OW041423.1
OW041424.1
OW041425.1
OW041426.1
OW041427.1
OW041428.1
OW041429.1
OW041430.1
OW041431.1
OW041432.1
OW041433.1
OW041434.1
OW041435.1
OW041436.1
OW041437.1
OW041438.1
OW041439.1
OW041440.1
OW041441.1
OW041442.1
OW041443.1
OW041444.1
OW041445.1
OW041446.1
OW041447.1
OW041448.1
OW041449.1
OW041450.1
OW041451.1
OW041452.1
OW041453.1
OW041454.1
OW041455.1
OW041456.1
OW041457.1
OW041458.1
OW041459.1
OW041460.1
OW041461.1
OW041462.1
OW041463.1
OW041464.1
OW041465.1
OW041466.1
OW041467.1
OW041468.1
OW041469.1
OW041470.1
OW041471.1
OW041472.1
OW041473.1
OW041474.1
OW041475.1
OW041476.1
OW041477.1
OW041478.1
OW041479.1
OW041480.1
OW041481.1
OW041482.1
OW041483.1
OW041484.1
OW041485.1
OW041486.1
OW041487.1
OW041488.1
OW041489.1
OW041490.1
OW041491.1
OW041492.1
OW041493.1
OW041494.1
OW041495.1
OW041496.1
OW041497.1
OW041498.1
OW041499.1
OW041500.1
OW041501.1
OW041502.1
OW041503.1
OW041504.1
OW041505.1
OW041506.1
OW041507.1
OW041508.1
OW041509.1
OW041510.1
OW041511.1
OW041512.1
OW041513.1
OW041514.1
OW041515.1
OW041516.1
OW041517.1
OW041518.1
OW041519.1
OW041520.1
OW041521.1
OW041522.1
OW041523.1
OW041524.1
OW041525.1
OW041526.1
OW041527.1
OW041528.1
OW041529.1
OW041530.1
OW041531.1
OW041532.1
OW041533.1
OW041534.1
OW041535.1
OW041536.1
OW041537.1
OW041538.1
OW041539.1
OW041540.1
OW041541.1
OW041542.1
OW041543.1
OW041544.1
OW041545.1
OW041546.1
OW041547.1
OW041548.1
OW041549.1
OW041550.1
OW041551.1
OW041552.1
OW041553.1
OW041554.1
OW041555.1
OW041556.1
OW041557.1
OW041558.1
OW041559.1
OW041560.1
OW041561.1
OW041562.1
OW041563.1
OW041564.1
OW041565.1
OW041566.1
OW041567.1
OW041568.1
OW041569.1
OW041570.1
OW041571.1
OW041572.1
OW041573.1
OW041574.1
OW041575.1
OW041576.1
OW041577.1
OW041578.1
OW041579.1
OW041580.1
OW041581.1
OW041582.1
OW041583.1
OW041584.1
OW041585.1
OW041586.1
OW041587.1
OW041588.1
OW041589.1
OW041590.1
OW041591.1
OW041592.1
OW041593.1
OW041594.1
OW041595.1
OW041596.1
OW041597.1
OW041598.1
OW041599.1
OW041600.1
OW041601.1
OW041602.1
OW041603.1
OW041604.1
OW041605.1
OW041606.1
OW041607.1
OW041608.1
OW041609.1
OW041610.1
OW041611.1
OW041612.1
OW041613.1
OW041614.1
OW041615.1
OW041616.1
OW041617.1
OW041618.1
OW041619.1
OW041620.1
OW041621.1
OW041622.1
OW041623.1
OW041624.1
OW041625.1
OW041626.1
OW041627.1
OW041628.1
OW041629.1
OW041630.1
OW041631.1
OW041632.1
OW041633.1
OW041634.1
OW041635.1
OW041636.1
OW041637.1
OW041638.1
OW041639.1
OW041640.1
OW041641.1
OW041642.1
OW041643.1
OW041644.1
OW041645.1
OW041646.1
OW041647.1
OW041648.1
OW041649.1
OW041650.1
OW041651.1
OW041652.1
OW041653.1
OW041654.1
OW041655.1
OW041656.1
OW041657.1
OW041658.1
OW041659.1
OW041660.1
OW041661.1
OW041662.1
OW041663.1
OW041664.1
OW041665.1
OW041666.1
OW041667.1
OW041668.1
OW041669.1
OW041670.1
OW041671.1
OW041672.1
OW041673.1
OW041674.1
OW041675.1
OW041676.1
OW041677.1
OW041678.1
OW041679.1
OW041680.1
OW041681.1
OW041682.1
OW041683.1
OW041684.1
OW041685.1
OW041686.1
OW041687.1
OW041688.1
OW041689.1
OW041690.1
OW041691.1
OW041692.1
OW041693.1
OW041694.1
OW041695.1
OW041696.1
OW041697.1
OW041698.1
OW041699.1
OW041700.1
OW041701.1
OW041702.1
OW041703.1
OW041704.1
OW041705.1
OW041706.1
OW041707.1
OW041708.1
OW041709.1
OW041710.1
OW041711.1
OW041712.1
OW041713.1
OW041714.1
OW041715.1
OW041716.1
OW041717.1
OW041718.1
OW041719.1
OW041720.1
OW041721.1
OW041722.1
OW041723.1
OW041724.1
OW041725.1
OW041726.1
OW041727.1
OW041728.1
OW041729.1
OW041730.1
OW041731.1
OW041732.1
OW041733.1
OW041734.1
OW041735.1
OW041736.1
OW041737.1
OW041738.1
OW041739.1
OW041740.1
OW041741.1
OW041742.1
OW041743.1
OW041744.1
OW041745.1
OW041746.1
OW041747.1
OW041748.1
OW041749.1
OW041750.1
OW041751.1
OW041752.1
OW041753.1
OW041754.1
OW041755.1
OW041756.1
OW041757.1
OW041758.1
OW041759.1
OW041760.1
OW041761.1
OW041762.1
OW041763.1
OW041764.1
OW041765.1
OW041766.1
OW041767.1
OW041768.1
OW041769.1
OW041770.1
OW041771.1
OW041772.1
OW041773.1
OW041774.1
OW041775.1
OW041776.1
OW041777.1
OW041778.1
OW041779.1
OW041780.1
OW041781.1
OW041782.1
OW041783.1
OW041784.1
OW041785.1
OW041786.1
OW041787.1
OW041788.1
OW041789.1
OW041790.1
OW041791.1
OW041792.1
OW041793.1
OW041794.1
OW041795.1
OW041796.1
OW041797.1
OW041798.1
OW041799.1
OW041800.1
OW041801.1
OW041802.1
OW041803.1
OW041804.1
OW041805.1
OW041806.1
OW041807.1
OW041808.1
OW041809.1
OW041810.1
OW041811.1
OW041812.1
OW041813.1
OW041814.1
OW041815.1
OW041816.1
OW041817.1
OW041818.1
OW041819.1
OW041820.1
OW041821.1
OW041822.1
OW041823.1
OW041824.1
OW041825.1
OW041826.1
OW041827.1
OW041828.1
OW041829.1
OW041830.1
OW041831.1
OW041832.1
OW041833.1
OW041834.1
OW041835.1
OW041836.1
OW041837.1
OW041838.1
OW041839.1
OW041840.1
OW041841.1
OW041842.1
OW041843.1
OW041844.1
OW041845.1
OW041846.1
OW041847.1
OW041848.1
OW041849.1
OW041850.1
OW041851.1
OW041852.1
OW041853.1
OW041854.1
OW041855.1
OW041856.1
OW041857.1
OW041858.1
OW041859.1
OW041860.1
OW041861.1
OW041862.1
OW041863.1
OW041864.1
OW041865.1
OW041866.1
OW041867.1
OW041868.1
OW041869.1
OW041870.1
OW041871.1
OW041872.1
OW041873.1
OW041874.1
OW041875.1
OW041876.1
OW041877.1
OW041878.1
OW041879.1
OW041880.1
OW041881.1
OW041882.1
OW041883.1
OW041884.1
OW041885.1
OW041886.1
OW041887.1
OW041888.1
OW041889.1
OW041890.1
OW041891.1
OW041892.1
OW041893.1
OW041894.1
OW041895.1
OW041896.1
OW041897.1
OW041898.1
OW041899.1
OW041900.1
OW041901.1
OW041902.1
OW041903.1
OW041904.1
OW041905.1
OW041906.1
OW041907.1
OW041908.1
OW041909.1
OW041910.1
OW041911.1
OW041912.1
OW041913.1
OW041914.1
OW041915.1
OW041916.1
OW041917.1
OW041918.1
OW041919.1
OW041920.1
OW041921.1
OW041922.1
OW041923.1
OW041924.1
OW041925.1
OW041926.1
OW041927.1
OW041928.1
OW041929.1
OW041930.1
OW041931.1
OW041932.1
OW041933.1
OW041934.1
OW041935.1
OW041936.1
OW041937.1
OW041938.1
OW041939.1
OW041940.1
OW041941.1
OW041942.1
OW041943.1
OW041944.1
OW041945.1
OW041946.1
OW041947.1
OW041948.1
OW041949.1
OW041950.1
OW041951.1
OW041952.1
OW041953.1
OW041954.1
OW041955.1
OW041956.1
OW041957.1
OW041958.1
OW041959.1
OW041960.1
OW041961.1
OW041962.1
OW041963.1
OW041964.1
OW041965.1
OW041966.1
OW041967.1
OW041968.1
OW041969.1
OW041970.1
OW041971.1
OW041972.1
OW041973.1
OW041974.1
OW041975.1
OW041976.1
OW041977.1
OW041978.1
OW041979.1
OW041980.1
OW041981.1
OW041982.1
OW041983.1
OW041984.1
OW041985.1
OW041986.1
OW041987.1
OW041988.1
OW041989.1
OW041990.1
OW041991.1
OW041992.1
OW041993.1
OW041994.1
OW041995.1
OW041996.1
OW041997.1
OW041998.1
OW041999.1
OW042000.1
OW042001.1
OW042002.1
OW042003.1
OW042004.1
OW042005.1
OW042006.1
OW042007.1
OW042008.1
OW042009.1
OW042010.1
OW042011.1
OW042012.1
OW042013.1
OW042014.1
OW042015.1
OW042016.1
OW042017.1
OW042018.1
OW042019.1
OW042020.1
OW042021.1
OW042022.1
OW042023.1
OW042024.1
OW042025.1
OW042026.1
OW042027.1
OW042028.1
OW042029.1
OW042030.1
OW042031.1
OW042032.1
OW042033.1
OW042034.1
OW042035.1
OW042036.1
OW042037.1
OW042038.1
OW042039.1
OW042040.1
OW042041.1
OW042042.1
OW042043.1
OW042044.1
OW042045.1
OW042046.1
OW042047.1
OW042048.1
OW042049.1
OW042050.1
OW042051.1
OW042052.1
OW042053.1
OW042054.1
OW042055.1
OW042056.1
OW042057.1
OW042058.1
OW042059.1
OW042060.1
OW042061.1
OW042062.1
OW042063.1
OW042064.1
OW042065.1
OW042066.1
OW042067.1
OW042068.1
OW042069.1
OW042070.1
OW042071.1
OW042072.1
OW042073.1
OW042074.1
OW042075.1
OW042076.1
OW042077.1
OW042078.1
OW042079.1
OW042080.1
OW042081.1
OW042082.1
OW042083.1
OW042084.1
OW042085.1
OW042086.1
OW042087.1
OW042088.1
OW042089.1
OW042090.1
OW042091.1
OW042092.1
OW042093.1
OW042094.1
OW042095.1
OW042096.1
OW042097.1
OW042098.1
OW042099.1
OW042100.1
OW042101.1
OW042102.1
OW042103.1
OW042104.1
OW042105.1
OW042106.1
OW042107.1
OW042108.1
OW042109.1
OW042110.1
OW042111.1
OW042112.1
OW042113.1
OW042114.1
OW042115.1
OW042116.1
OW042117.1
OW042118.1
OW042119.1
OW042120.1
OW042121.1
OW042122.1
OW042123.1
OW042124.1
OW042125.1
OW042126.1
OW042127.1
OW042128.1
OW042129.1
OW042130.1
OW042131.1
OW042132.1
OW042133.1
OW042134.1
OW042135.1
OW042136.1
OW042137.1
OW042138.1
OW042139.1
OW042140.1
OW042141.1
OW042142.1
OW042143.1
OW042144.1
OW042145.1
OW042146.1
OW042147.1
OW042148.1
OW042149.1
OW042150.1
OW042151.1
OW042152.1
OW042153.1
OW042154.1
OW042155.1
OW042156.1
OW042157.1
OW042158.1
OW042159.1
OW042160.1
OW042161.1
OW042162.1
OW042163.1
OW042164.1
OW042165.1
OW042166.1
OW042167.1
OW042168.1
OW042169.1
OW042170.1
OW042171.1
OW042172.1
OW042173.1
OW042174.1
OW042175.1
OW042176.1
OW042177.1
OW042178.1
OW042179.1
OW042180.1
OW042181.1
OW042182.1
OW042183.1
OW042184.1
OW042185.1
OW042186.1
OW042187.1
OW042188.1
OW042189.1
OW042190.1
OW042191.1
OW042192.1
OW042193.1
OW042194.1
OW042195.1
OW042196.1
OW042197.1
OW042198.1
OW042199.1
OW042200.1
OW042201.1
OW042202.1
OW042203.1
OW042204.1
OW042205.1
OW042206.1
OW042207.1
OW042208.1
OW042209.1
OW042210.1
OW042211.1
OW042212.1
OW042213.1
OW042214.1
OW042215.1
OW042216.1
OW042217.1
OW042218.1
OW042219.1
OW042220.1
OW042221.1
OW042222.1
OW042223.1
OW042224.1
OW042225.1
OW042226.1
OW042227.1
OW042228.1
OW042229.1
OW042230.1
OW042231.1
OW042232.1
OW042233.1
OW042234.1
OW042235.1
OW042236.1
OW042237.1
OW042238.1
OW042239.1
OW042240.1
OW042241.1
OW042242.1
OW042243.1
OW042244.1
OW042245.1
OW042246.1
OW042247.1
OW042248.1
OW042249.1
OW042250.1
OW042251.1
OW042252.1
OW042253.1
OW042254.1
OW042255.1
OW042256.1
OW042257.1
OW042258.1
OW042259.1
OW042260.1
OW042261.1
OW042262.1
OW042263.1
OW042264.1
OW042265.1
OW042266.1
OW042267.1
OW042268.1
OW042269.1
OW042270.1
OW042271.1
OW042272.1
OW042273.1
OW042274.1
OW042275.1
OW042276.1
OW042277.1
OW042278.1
OW042279.1
OW042280.1
OW042281.1
OW042282.1
OW042283.1
OW042284.1
OW042285.1
OW042286.1
OW042287.1
OW042288.1
OW042289.1
OW042290.1
OW042291.1
OW042292.1
OW042293.1
OW042294.1
OW042295.1
OW042296.1
OW042297.1
OW042298.1
OW042299.1
OW042300.1
OW042301.1
OW042302.1
OW042303.1
OW042304.1
OW042305.1
OW042306.1
OW042307.1
OW042308.1
OW042309.1
OW042310.1
OW042311.1
OW042312.1
OW042313.1
OW042314.1
OW042315.1
OW042316.1
OW042317.1
OW042318.1
OW042319.1
OW042320.1
OW042321.1
OW042322.1
OW042323.1
OW042324.1
OW042325.1
OW042326.1
OW042327.1
OW042328.1
OW042329.1
OW042330.1
OW042331.1
OW042332.1
OW042333.1
OW042334.1
OW042335.1
OW042336.1
OW042337.1
OW042338.1
OW042339.1
OW042340.1
OW042341.1
OW042342.1
OW042343.1
OW042344.1
OW042345.1
OW042346.1
OW042347.1
OW042348.1
OW042349.1
OW042350.1
OW042351.1
OW042352.1
OW042353.1
OW042354.1
OW042355.1
OW042356.1
OW042357.1
OW042358.1
OW042359.1
OW042360.1
OW042361.1
OW042362.1
OW042363.1
OW042364.1
OW042365.1
OW042366.1
OW042367.1
OW042368.1
OW042369.1
OW042370.1
OW042371.1
OW042372.1
OW042373.1
OW042374.1
OW042375.1
OW042376.1
OW042377.1
OW042378.1
OW042379.1
OW042380.1
OW042381.1
OW042382.1
OW042383.1
OW042384.1
OW042385.1
OW042386.1
OW042387.1
OW042388.1
OW042389.1
OW042390.1
OW042391.1
OW042392.1
OW042393.1
OW042394.1
OW042395.1
OW042396.1
OW042397.1
OW042398.1
OW042399.1
OW042400.1
OW042401.1
OW042402.1
OW042403.1
OW042404.1
OW042405.1
OW042406.1
OW042407.1
OW042408.1
OW042409.1
OW042410.1
OW042411.1
OW042412.1
OW042413.1
OW042414.1
OW042415.1
OW042416.1
OW042417.1
OW042418.1
OW042419.1
OW042420.1
OW042421.1
OW042422.1
OW042423.1
OW042424.1
OW042425.1
OW042426.1
OW042427.1
OW042428.1
OW042429.1
OW042430.1
OW042431.1
OW042432.1
OW042433.1
OW042434.1
OW042435.1
OW042436.1
OW042437.1
OW042438.1
OW042439.1
OW042440.1
OW042441.1
OW042442.1
OW042443.1
OW042444.1
OW042445.1
OW042446.1
OW042447.1
OW042448.1
OW042449.1
OW042450.1
OW042451.1
OW042452.1
OW042453.1
OW042454.1
OW042455.1
OW042456.1
OW042457.1
OW042458.1
OW042459.1
OW042460.1
OW042461.1
OW042462.1
OW042463.1
OW042464.1
OW042465.1
OW042466.1
OW042467.1
OW042468.1
OW042469.1
OW042470.1
OW042471.1
OW042472.1
OW042473.1
OW042474.1
OW042475.1
OW042476.1
OW042477.1
OW042478.1
OW042479.1
OW042480.1
OW042481.1
OW042482.1
OW042483.1
OW042484.1
OW042485.1
OW042486.1
OW042487.1
OW042488.1
OW042489.1
OW042490.1
OW042491.1
OW042492.1
OW042493.1
OW042494.1
OW042495.1
OW042496.1
OW042497.1
OW042498.1
OW042499.1
OW042500.1
OW042501.1
OW042502.1
OW042503.1
OW042504.1
OW042505.1
OW042506.1
OW042507.1
OW042508.1
OW042509.1
OW042510.1
OW042511.1
OW042512.1
OW042513.1
OW042514.1
OW042515.1
OW042516.1
OW042517.1
OW042518.1
OW042519.1
OW042520.1
OW042521.1
OW042522.1
OW042523.1
OW042524.1
OW042525.1
OW042526.1
OW042527.1
OW042528.1
OW042529.1
OW042530.1
OW042531.1
OW042532.1
OW042533.1
OW042534.1
OW042535.1
OW042536.1
OW042537.1
OW042538.1
OW042539.1
OW042540.1
OW042541.1
OW042542.1
OW042543.1
OW042544.1
OW042545.1
OW042546.1
OW042547.1
OW042548.1
OW042549.1
OW042550.1
OW042551.1
OW042552.1
OW042553.1
OW042554.1
OW042555.1
OW042556.1
OW042557.1
OW042558.1
OW042559.1
OW042560.1
OW042561.1
OW042562.1
OW042563.1
OW042564.1
OW042565.1
OW042566.1
OW042567.1
OW042568.1
OW042569.1
OW042570.1
OW042571.1
OW042572.1
OW042573.1
OW042574.1
OW042575.1
OW042576.1
OW042577.1
OW042578.1
OW042579.1
OW042580.1
OW042581.1
OW042582.1
OW042583.1
OW042584.1
OW042585.1
OW042586.1
OW042587.1
OW042588.1
OW042589.1
OW042590.1
OW042591.1
OW042592.1
OW042593.1
OW042594.1
OW042595.1
OW042596.1
OW042597.1
OW042598.1
OW042599.1
OW042600.1
OW042601.1
OW042602.1
OW042603.1
OW042604.1
OW042605.1
OW042606.1
OW042607.1
OW042608.1
OW042609.1
OW042610.1
OW042611.1
OW042612.1
OW042613.1
OW042614.1
OW042615.1
OW042616.1
OW042617.1
OW042618.1
OW042619.1
OW042620.1
OW042621.1
OW042622.1
OW042623.1
OW042624.1
OW042625.1
OW042626.1
OW042627.1
OW042628.1
OW042629.1
OW042630.1
OW042631.1
OW042632.1
OW042633.1
OW042634.1
OW042635.1
OW042636.1
OW042637.1
OW042638.1
OW042639.1
OW042640.1
OW042641.1
OW042642.1
OW042643.1
OW042644.1
OW042645.1
OW042646.1
OW042647.1
OW042648.1
OW042649.1
OW042650.1
OW042651.1
OW042652.1
OW042653.1
OW042654.1
OW042655.1
OW042656.1
OW042657.1
OW042658.1
OW042659.1
OW042660.1
OW042661.1
OW042662.1
OW042663.1
OW042664.1
OW042665.1
OW042666.1
OW042667.1
OW042668.1
OW042669.1
OW042670.1
OW042671.1
OW042672.1
OW042673.1
OW042674.1
OW042675.1
OW042676.1
OW042677.1
OW042678.1
OW042679.1
OW042680.1
OW042681.1
OW042682.1
OW042683.1
OW042684.1
OW042685.1
OW042686.1
OW042687.1
OW042688.1
OW042689.1
OW042690.1
OW042691.1
OW042692.1
OW042693.1
OW042694.1
OW042695.1
OW042696.1
OW042697.1
OW042698.1
OW042699.1
OW042700.1
OW042701.1
OW042702.1
OW042703.1
OW042704.1
OW042705.1
OW042706.1
OW042707.1
OW042708.1
OW042709.1
OW042710.1
OW042711.1
OW042712.1
OW042713.1
OW042714.1
OW042715.1
OW042716.1
OW042717.1
OW042718.1
OW042719.1
OW042720.1
OW042721.1
OW042722.1
OW042723.1
OW042724.1
OW042725.1
OW042726.1
OW042727.1
OW042728.1
OW042729.1
OW042730.1
OW042731.1
OW042732.1
OW042733.1
OW042734.1
OW042735.1
OW042736.1
OW042737.1
OW042738.1
OW042739.1
OW042740.1
OW042741.1
OW042742.1
OW042743.1
OW042744.1
OW042745.1
OW042746.1
OW042747.1
OW042748.1
OW042749.1
OW042750.1
OW042751.1
OW042752.1
OW042753.1
OW042754.1
OW042755.1
OW042756.1
OW042757.1
OW042758.1
OW042759.1
OW042760.1
OW042761.1
OW042762.1
OW042763.1
OW042764.1
OW042765.1
OW042766.1
OW042767.1
OW042768.1
OW042769.1
OW042770.1
OW042771.1
OW042772.1
OW042773.1
OW042774.1
OW042775.1
OW042776.1
OW042777.1
OW042778.1
OW042779.1
OW042780.1
OW042781.1
OW042782.1
OW042783.1
OW042784.1
OW042785.1
OW042786.1
OW042787.1
OW042788.1
OW042789.1
OW042790.1
OW042791.1
OW042792.1
OW042793.1
OW042794.1
OW042795.1
OW042796.1
OW042797.1
OW042798.1
OW042799.1
OW042800.1
OW042801.1
OW042802.1
OW042803.1
OW042804.1
OW042805.1
OW042806.1
OW042807.1
OW042808.1
OW042809.1
OW042810.1
OW042811.1
OW042812.1
OW042813.1
OW042814.1
OW042815.1
OW042816.1
OW042817.1
OW042818.1
OW042819.1
OW042820.1
OW042821.1
OW042822.1
OW042823.1
OW042824.1
OW042825.1
OW042826.1
OW042827.1
OW042828.1
OW042829.1
OW042830.1
OW042831.1
OW042832.1
OW042833.1
OW042834.1
OW042835.1
OW042836.1
OW042837.1
OW042838.1
OW042839.1
OW042840.1
OW042841.1
OW042842.1
OW042843.1
OW042844.1
OW042845.1
OW042846.1
OW042847.1
OW042848.1
OW042849.1
OW042850.1
OW042851.1
OW042852.1
OW042853.1
OW042854.1
OW042855.1
OW042856.1
OW042857.1
OW042858.1
OW042859.1
OW042860.1
OW042861.1
OW042862.1
OW042863.1
OW042864.1
OW042865.1
OW042866.1
OW042867.1
OW042868.1
OW042869.1
OW042870.1
OW042871.1
OW042872.1
OW042873.1
OW042874.1
OW042875.1
OW042876.1
OW042877.1
OW042878.1
OW042879.1
OW042880.1
OW042881.1
OW042882.1
OW042883.1
OW042884.1
OW042885.1
OW042886.1
OW042887.1
OW042888.1
OW042889.1
OW042890.1
OW042891.1
OW042892.1
OW042893.1
OW042894.1
OW042895.1
OW042896.1
OW042897.1
OW042898.1
OW042899.1
OW042900.1
OW042901.1
OW042902.1
OW042903.1
OW042904.1
OW042905.1
OW042906.1
OW042907.1
OW042908.1
OW042909.1
OW042910.1
OW042911.1
OW042912.1
OW042913.1
OW042914.1
OW042915.1
OW042916.1
OW042917.1
OW042918.1
OW042919.1
OW042920.1
OW042921.1
OW042922.1
OW042923.1
OW042924.1
OW042925.1
OW042926.1
OW042927.1
OW042928.1
OW042929.1
OW042930.1
OW042931.1
OW042932.1
OW042933.1
OW042934.1
OW042935.1
OW042936.1
OW042937.1
OW042938.1
OW042939.1
OW042940.1
OW042941.1
OW042942.1
OW042943.1
OW042944.1
OW042945.1
OW042946.1
OW042947.1
OW042948.1
OW042949.1
OW042950.1
OW042951.1
OW042952.1
OW042953.1
OW042954.1
OW042955.1
OW042956.1
OW042957.1
OW042958.1
OW042959.1
OW042960.1
OW042961.1
OW042962.1
OW042963.1
OW042964.1
OW042965.1
OW042966.1
OW042967.1
OW042968.1
OW042969.1
OW042970.1
OW042971.1
OW042972.1
OW042973.1
OW042974.1
OW042975.1
OW042976.1
OW042977.1
OW042978.1
OW042979.1
OW042980.1
OW042981.1
OW042982.1
OW042983.1
OW042984.1
OW042985.1
OW042986.1
OW042987.1
OW042988.1
OW042989.1
OW042990.1
OW042991.1
OW042992.1
OW042993.1
OW042994.1
OW042995.1
OW042996.1
OW042997.1
OW042998.1
OW042999.1
OW043000.1
OW043001.1
OW043002.1
OW043003.1
OW043004.1
OW043005.1
OW043006.1
OW043007.1
OW043008.1
OW043009.1
OW043010.1
OW043011.1
OW043012.1
OW043013.1
OW043014.1
OW043015.1
OW043016.1
OW043017.1
OW043018.1
OW043019.1
OW043020.1
OW043021.1
OW043022.1
OW043023.1
OW043024.1
OW043025.1
OW043026.1
OW043027.1
OW043028.1
OW043029.1
OW043030.1
OW043031.1
OW043032.1
OW043033.1
OW043034.1
OW043035.1
OW043036.1
OW043037.1
OW043038.1
OW043039.1
OW043040.1
OW043041.1
OW043042.1
OW043043.1
OW043044.1
OW043045.1
OW043046.1
OW043047.1
OW043048.1
OW043049.1
OW043050.1
OW043051.1
OW043052.1
OW043053.1
OW043054.1
OW043055.1
OW043056.1
OW043057.1
OW043058.1
OW043059.1
OW043060.1
OW043061.1
OW043062.1
OW043063.1
OW043064.1
OW043065.1
OW043066.1
OW043067.1
OW043068.1
OW043069.1
OW043070.1
OW043071.1
OW043072.1
OW043073.1
OW043074.1
OW043075.1
OW043076.1
OW043077.1
OW043078.1
OW043079.1
OW043080.1
OW043081.1
OW043082.1
OW043083.1
OW043084.1
OW043085.1
OW043086.1
OW043087.1
OW043088.1
OW043089.1
OW043090.1
OW043091.1
OW043092.1
OW043093.1
OW043094.1
OW043095.1
OW043096.1
OW043097.1
OW043098.1
OW043099.1
OW043100.1
OW043101.1
OW043102.1
OW043103.1
OW043104.1
OW043105.1
OW043106.1
OW043107.1
OW043108.1
OW043109.1
OW043110.1
OW043111.1
OW043112.1
OW043113.1
OW043114.1
OW043115.1
OW043116.1
OW043117.1
OW043118.1
OW043119.1
OW043120.1
OW043121.1
OW043122.1
OW043123.1
OW043124.1
OW043125.1
OW043126.1
OW043127.1
OW043128.1
OW043129.1
OW043130.1
OW043131.1
OW043132.1
OW043133.1
OW043134.1
OW043135.1
OW043136.1
OW043137.1
OW043138.1
OW043139.1
OW043140.1
OW043141.1
OW043142.1
OW043143.1
OW043144.1
OW043145.1
OW043146.1
OW043147.1
OW043148.1
OW043149.1
OW043150.1
OW043151.1
OW043152.1
OW043153.1
OW043154.1
OW043155.1
OW043156.1
OW043157.1
OW043158.1
OW043159.1
OW043160.1
OW043161.1
OW043162.1
OW043163.1
OW043164.1
OW043165.1
OW043166.1
OW043167.1
OW043168.1
OW043169.1
OW043170.1
OW043171.1
OW043172.1
OW043173.1
OW043174.1
OW043175.1
OW043176.1
OW043177.1
OW043178.1
OW043179.1
OW043180.1
OW043181.1
OW043182.1
OW043183.1
OW043184.1
OW043185.1
OW043186.1
OW043187.1
OW043188.1
OW043189.1
OW043190.1
OW043191.1
OW043192.1
OW043193.1
OW043194.1
OW043195.1
OW043196.1
OW043197.1
OW043198.1
OW043199.1
OW043200.1
OW043201.1
OW043202.1
OW043203.1
OW043204.1
OW043205.1
OW043206.1
OW043207.1
OW043208.1
OW043209.1
OW043210.1
OW043211.1
OW043212.1
OW043213.1
OW043214.1
OW043215.1
OW043216.1
OW043217.1
OW043218.1
OW043219.1
OW043220.1
OW043221.1
OW043222.1
OW043223.1
OW043224.1
OW043225.1
OW043226.1
OW043227.1
OW043228.1
OW043229.1
OW043230.1
OW043231.1
OW043232.1
OW043233.1
OW043234.1
OW043235.1
OW043236.1
OW043237.1
OW043238.1
OW043239.1
OW043240.1
OW043241.1
OW043242.1
OW043243.1
OW043244.1
OW043245.1
OW043246.1
OW043247.1
OW043248.1
OW043249.1
OW043250.1
OW043251.1
OW043252.1
OW043253.1
OW043254.1
OW043255.1
OW043256.1
OW043257.1
OW043258.1
OW043259.1
OW043260.1
OW043261.1
OW043262.1
OW043263.1
OW043264.1
OW043265.1
OW043266.1
OW043267.1
OW043268.1
OW043269.1
OW043270.1
OW043271.1
OW043272.1
OW043273.1
OW043274.1
OW043275.1
OW043276.1
OW043277.1
OW043278.1
OW043279.1
OW043280.1
OW043281.1
OW043282.1
OW043283.1
OW043284.1
OW043285.1
OW043286.1
OW043287.1
OW043288.1
OW043289.1
OW043290.1
OW043291.1
OW043292.1
OW043293.1
OW043294.1
OW043295.1
OW043296.1
OW043297.1
OW043298.1
OW043299.1
OW043300.1
OW043301.1
OW043302.1
OW043303.1
OW043304.1
OW043305.1
OW043306.1
OW043307.1
OW043308.1
OW043309.1
OW043310.1
OW043311.1
OW043312.1
OW043313.1
OW043314.1
OW043315.1
OW043316.1
OW043317.1
OW043318.1
OW043319.1
OW043320.1
OW043321.1
OW043322.1
OW043323.1
OW043324.1
OW043325.1
OW043326.1
OW043327.1
OW043328.1
OW043329.1
OW043330.1
OW043331.1
OW043332.1
OW043333.1
OW043334.1
OW043335.1
OW043336.1
OW043337.1
OW043338.1
OW043339.1
OW043340.1
OW043341.1
OW043342.1
OW043343.1
OW043344.1
OW043345.1
OW043346.1
OW043347.1
OW043348.1
OW043349.1
OW043350.1
OW043351.1
OW043352.1
OW043353.1
OW043354.1
OW043355.1
OW043356.1
OW043357.1
OW043358.1
OW043359.1
OW043360.1
OW043361.1
OW043362.1
OW043363.1
OW043364.1
OW043365.1
OW043366.1
OW043367.1
OW043368.1
OW043369.1
OW043370.1
OW043371.1
OW043372.1
OW043373.1
OW043374.1
OW043375.1
OW043376.1
OW043377.1
OW043378.1
OW043379.1
OW043380.1
OW043381.1
OW043382.1
OW043383.1
OW043384.1
OW043385.1
OW043386.1
OW043387.1
OW043388.1
OW043389.1
OW043390.1
OW043391.1
OW043392.1
OW043393.1
OW043394.1
OW043395.1
OW043396.1
OW043397.1
OW043398.1
OW043399.1
OW043400.1
OW043401.1
OW043402.1
OW043403.1
OW043404.1
OW043405.1
OW043406.1
OW043407.1
OW043408.1
OW043409.1
OW043410.1
OW043411.1
OW043412.1
OW043413.1
OW043414.1
OW043415.1
OW043416.1
OW043417.1
OW043418.1
OW043419.1
OW043420.1
OW043421.1
OW043422.1
OW043423.1
OW043424.1
OW043425.1
OW043426.1
OW043427.1
OW043428.1
OW043429.1
OW043430.1
OW043431.1
OW043432.1
OW043433.1
OW043434.1
OW043435.1
OW043436.1
OW043437.1
OW043438.1
OW043439.1
OW043440.1
OW043441.1
OW043442.1
OW043443.1
OW043444.1
OW043445.1
OW043446.1
OW043447.1
OW043448.1
OW043449.1
OW043450.1
OW043451.1
OW043452.1
OW043453.1
OW043454.1
OW043455.1
OW043456.1
OW043457.1
OW043458.1
OW043459.1
OW043460.1
OW043461.1
OW043462.1
OW043463.1
OW043464.1
OW043465.1
OW043466.1
OW043467.1
OW043468.1
OW043469.1
OW043470.1
OW043471.1
OW043472.1
OW043473.1
OW043474.1
OW043475.1
OW043476.1
OW043477.1
OW043478.1
OW043479.1
OW043480.1
OW043481.1
OW043482.1
OW043483.1
OW043484.1
OW043485.1
OW043486.1
OW043487.1
OW043488.1
OW043489.1
OW043490.1
OW043491.1
OW043492.1
OW043493.1
OW043494.1
OW043495.1
OW043496.1
OW043497.1
OW043498.1
OW043499.1
OW043500.1
OW043501.1
OW043502.1
OW043503.1
OW043504.1
OW043505.1
OW043506.1
OW043507.1
OW043508.1
OW043509.1
OW043510.1
OW043511.1
OW043512.1
OW043513.1
OW043514.1
OW043515.1
OW043516.1
OW043517.1
OW043518.1
OW043519.1
OW043520.1
OW043521.1
OW043522.1
OW043523.1
OW043524.1
OW043525.1
OW043526.1
OW043527.1
OW043528.1
OW043529.1
OW043530.1
OW043531.1
OW043532.1
OW043533.1
OW043534.1
OW043535.1
OW043536.1
OW043537.1
OW043538.1
OW043539.1
OW043540.1
OW043541.1
OW043542.1
OW043543.1
OW043544.1
OW043545.1
OW043546.1
OW043547.1
OW043548.1
OW043549.1
OW043550.1
OW043551.1
OW043552.1
OW043553.1
OW043554.1
OW043555.1
OW043556.1
OW043557.1
OW043558.1
OW043559.1
OW043560.1
OW043561.1
OW043562.1
OW043563.1
OW043564.1
OW043565.1
OW043566.1
OW043567.1
OW043568.1
OW043569.1
OW043570.1
OW043571.1
OW043572.1
OW043573.1
OW043574.1
OW043575.1
OW043576.1
OW043577.1
OW043578.1
OW043579.1
OW043580.1
OW043581.1
OW043582.1
OW043583.1
OW043584.1
OW043585.1
OW043586.1
OW043587.1
OW043588.1
OW043589.1
OW043590.1
OW043591.1
OW043592.1
OW043593.1
OW043594.1
OW043595.1
OW043596.1
OW043597.1
OW043598.1
OW043599.1
OW043600.1
OW043601.1
OW043602.1
OW043603.1
OW043604.1
OW043605.1
OW043606.1
OW043607.1
OW043608.1
OW043609.1
OW043610.1
OW043611.1
OW043612.1
OW043613.1
OW043614.1
OW043615.1
OW043616.1
OW043617.1
OW043618.1
OW043619.1
OW043620.1
OW043621.1
OW043622.1
OW043623.1
OW043624.1
OW043625.1
OW043626.1
OW043627.1
OW043628.1
OW043629.1
OW043630.1
OW043631.1
OW043632.1
OW043633.1
OW043634.1
OW043635.1
OW043636.1
OW043637.1
OW043638.1
OW043639.1
OW043640.1
OW043641.1
OW043642.1
OW043643.1
OW043644.1
OW043645.1
OW043646.1
OW043647.1
OW043648.1
OW043649.1
OW043650.1
OW043651.1
OW043652.1
OW043653.1
OW043654.1
OW043655.1
OW043656.1
OW043657.1
OW043658.1
OW043659.1
OW043660.1
OW043661.1
OW043662.1
OW043663.1
OW043664.1
OW043665.1
OW043666.1
OW043667.1
OW043668.1
OW043669.1
OW043670.1
OW043671.1
OW043672.1
OW043673.1
OW043674.1
OW043675.1
OW043676.1
OW043677.1
OW043678.1
OW043679.1
OW043680.1
OW043681.1
OW043682.1
OW043683.1
OW043684.1
OW043685.1
OW043686.1
OW043687.1
OW043688.1
OW043689.1
OW043690.1
OW043691.1
OW043692.1
OW043693.1
OW043694.1
OW043695.1
OW043696.1
OW043697.1
OW043698.1
OW043699.1
OW043700.1
OW043701.1
OW043702.1
OW043703.1
OW043704.1
OW043705.1
OW043706.1
OW043707.1
OW043708.1
OW043709.1
OW043710.1
OW043711.1
OW043712.1
OW043713.1
OW043714.1
OW043715.1
OW043716.1
OW043717.1
OW043718.1
OW043719.1
OW043720.1
OW043721.1
OW043722.1
OW043723.1
OW043724.1
OW043725.1
OW043726.1
OW043727.1
OW043728.1
OW043729.1
OW043730.1
OW043731.1
OW043732.1
OW043733.1
OW043734.1
OW043735.1
OW043736.1
OW043737.1
OW043738.1
OW043739.1
OW043740.1
OW043741.1
OW043742.1
OW043743.1
OW043744.1
OW043745.1
OW043746.1
OW043747.1
OW043748.1
OW043749.1
OW043750.1
OW043751.1
OW043752.1
OW043753.1
OW043754.1
OW043755.1
OW043756.1
OW043757.1
OW043758.1
OW043759.1
OW043760.1
OW043761.1
OW043762.1
OW043763.1
OW043764.1
OW043765.1
OW043766.1
OW043767.1
OW043768.1
OW043769.1
OW043770.1
OW043771.1
OW043772.1
OW043773.1
OW043774.1
OW043775.1
OW043776.1
OW043777.1
OW043778.1
OW043779.1
OW043780.1
OW043781.1
OW043782.1
OW043783.1
OW043784.1
OW043785.1
OW043786.1
OW043787.1
OW043788.1
OW043789.1
OW043790.1
OW043791.1
OW043792.1
OW043793.1
OW043794.1
OW043795.1
OW043796.1
OW043797.1
OW043798.1
OW043799.1
OW043800.1
OW043801.1
OW043802.1
OW043803.1
OW043804.1
OW043805.1
OW043806.1
OW043807.1
OW043808.1
OW043809.1
OW043810.1
OW043811.1
OW043812.1
OW043813.1
OW043814.1
OW043815.1
OW043816.1
OW043817.1
OW043818.1
OW043819.1
OW043820.1
OW043821.1
OW043822.1
OW043823.1
OW043824.1
OW043825.1
OW043826.1
OW043827.1
OW043828.1
OW043829.1
OW043830.1
OW043831.1
OW043832.1
OW043833.1
OW043834.1
OW043835.1
OW043836.1
OW043837.1
OW043838.1
OW043839.1
OW043840.1
OW043841.1
OW043842.1
OW043843.1
OW043844.1
OW043845.1
OW043846.1
OW043847.1
OW043848.1
OW043849.1
OW043850.1
OW043851.1
OW043852.1
OW043853.1
OW043854.1
OW043855.1
OW043856.1
OW043857.1
OW043858.1
OW043859.1
OW043860.1
OW043861.1
OW043862.1
OW043863.1
OW043864.1
OW043865.1
OW043866.1
OW043867.1
OW043868.1
OW043869.1
OW043870.1
OW043871.1
OW043872.1
OW043873.1
OW043874.1
OW043875.1
OW043876.1
OW043877.1
OW043878.1
OW043879.1
OW043880.1
OW043881.1
OW043882.1
OW043883.1
OW043884.1
OW043885.1
OW043886.1
OW043887.1
OW043888.1
OW043889.1
OW043890.1
OW043891.1
OW043892.1
OW043893.1
OW043894.1
OW043895.1
OW043896.1
OW043897.1
OW043898.1
OW043899.1
OW043900.1
OW043901.1
OW043902.1
OW043903.1
OW043904.1
OW043905.1
OW043906.1
OW043907.1
OW043908.1
OW043909.1
OW043910.1
OW043911.1
OW043912.1
OW043913.1
OW043914.1
OW043915.1
OW043916.1
OW043917.1
OW043918.1
OW043919.1
OW043920.1
OW043921.1
OW043922.1
OW043923.1
OW043924.1
OW043925.1
OW043926.1
OW043927.1
OW043928.1
OW043929.1
OW043930.1
OW043931.1
OW043932.1
OW043933.1
OW043934.1
OW043935.1
OW043936.1
OW043937.1
OW043938.1
OW043939.1
OW043940.1
OW043941.1
OW043942.1
OW043943.1
OW043944.1
OW043945.1
OW043946.1
OW043947.1
OW043948.1
OW043949.1
OW043950.1
OW043951.1
OW043952.1
OW043953.1
OW043954.1
OW043955.1
OW043956.1
OW043957.1
OW043958.1
OW043959.1
OW043960.1
OW043961.1
OW043962.1
OW043963.1
OW043964.1
OW043965.1
OW043966.1
OW043967.1
OW043968.1
OW043969.1
OW043970.1
OW043971.1
OW043972.1
OW043973.1
OW043974.1
OW043975.1
OW043976.1
OW043977.1
OW043978.1
OW043979.1
OW043980.1
OW043981.1
OW043982.1
OW043983.1
OW043984.1
OW043985.1
OW043986.1
OW043987.1
OW043988.1
OW043989.1
OW043990.1
OW043991.1
OW043992.1
OW043993.1
OW043994.1
OW043995.1
OW043996.1
OW043997.1
OW043998.1
OW043999.1
OW044000.1
OW044001.1
OW044002.1
OW044003.1
OW044004.1
OW044005.1
OW044006.1
OW044007.1
OW044008.1
OW044009.1
OW044010.1
OW044011.1
OW044012.1
OW044013.1
OW044014.1
OW044015.1
OW044016.1
OW044017.1
OW044018.1
OW044019.1
OW044020.1
OW044021.1
OW044022.1
OW044023.1
OW044024.1
OW044025.1
OW044026.1
OW044027.1
OW044028.1
OW044029.1
OW044030.1
OW044031.1
OW044032.1
OW044033.1
OW044034.1
OW044035.1
OW044036.1
OW044037.1
OW044038.1
OW044039.1
OW044040.1
OW044041.1
OW044042.1
OW044043.1
OW044044.1
OW044045.1
OW044046.1
OW044047.1
OW044048.1
OW044049.1
OW044050.1
OW044051.1
OW044052.1
OW044053.1
OW044054.1
OW044055.1
OW044056.1
OW044057.1
OW044058.1
OW044059.1
OW044060.1
OW044061.1
OW044062.1
OW044063.1
OW044064.1
OW044065.1
OW044066.1
OW044067.1
OW044068.1
OW044069.1
OW044070.1
OW044071.1
OW044072.1
OW044073.1
OW044074.1
OW044075.1
OW044076.1
OW044077.1
OW044078.1
OW044079.1
OW044080.1
OW044081.1
OW044082.1
OW044083.1
OW044084.1
OW044085.1
OW044086.1
OW044087.1
OW044088.1
OW044089.1
OW044090.1
OW044091.1
OW044092.1
OW044093.1
OW044094.1
OW044095.1
OW044096.1
OW044097.1
OW044098.1
OW044099.1
OW044100.1
OW044101.1
OW044102.1
OW044103.1
OW044104.1
OW044105.1
OW044106.1
OW044107.1
OW044108.1
OW044109.1
OW044110.1
OW044111.1
OW044112.1
OW044113.1
OW044114.1
OW044115.1
OW044116.1
OW044117.1
OW044118.1
OW044119.1
OW044120.1
OW044121.1
OW044122.1
OW044123.1
OW044124.1
OW044125.1
OW044126.1
OW044127.1
OW044128.1
OW044129.1
OW044130.1
OW044131.1
OW044132.1
OW044133.1
OW044134.1
OW044135.1
OW044136.1
OW044137.1
OW044138.1
OW044139.1
OW044140.1
OW044141.1
OW044142.1
OW044143.1
OW044144.1
OW044145.1
OW044146.1
OW044147.1
OW044148.1
OW044149.1
OW044150.1
OW044151.1
OW044152.1
OW044153.1
OW044154.1
OW044155.1
OW044156.1
OW044157.1
OW044158.1
OW044159.1
OW044160.1
OW044161.1
OW044162.1
OW044163.1
OW044164.1
OW044165.1
OW044166.1
OW044167.1
OW044168.1
OW044169.1
OW044170.1
OW044171.1
OW044172.1
OW044173.1
OW044174.1
OW044175.1
OW044176.1
OW044177.1
OW044178.1
OW044179.1
OW044180.1
OW044181.1
OW044182.1
OW044183.1
OW044184.1
OW044185.1
OW044186.1
OW044187.1
OW044188.1
OW044189.1
OW044190.1
OW044191.1
OW044192.1
OW044193.1
OW044194.1
OW044195.1
OW044196.1
OW044197.1
OW044198.1
OW044199.1
OW044200.1
OW044201.1
OW044202.1
OW044203.1
OW044204.1
OW044205.1
OW044206.1
OW044207.1
OW044208.1
OW044209.1
OW044210.1
OW044211.1
OW044212.1
OW044213.1
OW044214.1
OW044215.1
OW044216.1
OW044217.1
OW044218.1
OW044219.1
OW044220.1
OW044221.1
OW044222.1
OW044223.1
OW044224.1
OW044225.1
OW044226.1
OW044227.1
OW044228.1
OW044229.1
OW044230.1
OW044231.1
OW044232.1
OW044233.1
OW044234.1
OW044235.1
OW044236.1
OW044237.1
OW044238.1
OW044239.1
OW044240.1
OW044241.1
OW044242.1
OW044243.1
OW044244.1
OW044245.1
OW044246.1
OW044247.1
OW044248.1
OW044249.1
OW044250.1
OW044251.1
OW044252.1
OW044253.1
OW044254.1
OW044255.1
OW044256.1
OW044257.1
OW044258.1
OW044259.1
OW044260.1
OW044261.1
OW044262.1
OW044263.1
OW044264.1
OW044265.1
OW044266.1
OW044267.1
OW044268.1
OW044269.1
OW044270.1
OW044271.1
OW044272.1
OW044273.1
OW044274.1
OW044275.1
OW044276.1
OW044277.1
OW044278.1
OW044279.1
OW044280.1
OW044281.1
OW044282.1
OW044283.1
OW044284.1
OW044285.1
OW044286.1
OW044287.1
OW044288.1
OW044289.1
OW044290.1
OW044291.1
OW044292.1
OW044293.1
OW044294.1
OW044295.1
OW044296.1
OW044297.1
OW044298.1
OW044299.1
OW044300.1
OW044301.1
OW044302.1
OW044303.1
OW044304.1
OW044305.1
OW044306.1
OW044307.1
OW044308.1
OW044309.1
OW044310.1
OW044311.1
OW044312.1
OW044313.1
OW044314.1
OW044315.1
OW044316.1
OW044317.1
OW044318.1
OW044319.1
OW044320.1
OW044321.1
OW044322.1
OW044323.1
OW044324.1
OW044325.1
OW044326.1
OW044327.1
OW044328.1
OW044329.1
OW044330.1
OW044331.1
OW044332.1
OW044333.1
OW044334.1
OW044335.1
OW044336.1
OW044337.1
OW044338.1
OW044339.1
OW044340.1
OW044341.1
OW044342.1
OW044343.1
OW044344.1
OW044345.1
OW044346.1
OW044347.1
OW044348.1
OW044349.1
OW044350.1
OW044351.1
OW044352.1
OW044353.1
OW044354.1
OW044355.1
OW044356.1
OW044357.1
OW044358.1
OW044359.1
OW044360.1
OW044361.1
OW044362.1
OW044363.1
OW044364.1
OW044365.1
OW044366.1
OW044367.1
OW044368.1
OW044369.1
OW044370.1
OW044371.1
OW044372.1
OW044373.1
OW044374.1
OW044375.1
OW044376.1
OW044377.1
OW044378.1
OW044379.1
OW044380.1
OW044381.1
OW044382.1
OW044383.1
OW044384.1
OW044385.1
OW044386.1
OW044387.1
OW044388.1
OW044389.1
OW044390.1
OW044391.1
OW044392.1
OW044393.1
OW044394.1
OW044395.1
OW044396.1
OW044397.1
OW044398.1
OW044399.1
OW044400.1
OW044401.1
OW044402.1
OW044403.1
OW044404.1
OW044405.1
OW044406.1
OW044407.1
OW044408.1
OW044409.1
OW044410.1
OW044411.1
OW044412.1
OW044413.1
OW044414.1
OW044415.1
OW044416.1
OW044417.1
OW044418.1
OW044419.1
OW044420.1
OW044421.1
OW044422.1
OW044423.1
OW044424.1
OW044425.1
OW044426.1
OW044427.1
OW044428.1
OW044429.1
OW044430.1
OW044431.1
OW044432.1
OW044433.1
OW044434.1
OW044435.1
OW044436.1
OW044437.1
OW044438.1
OW044439.1
OW044440.1
OW044441.1
OW044442.1
OW044443.1
OW044444.1
OW044445.1
OW044446.1
OW044447.1
OW044448.1
OW044449.1
OW044450.1
OW044451.1
OW044452.1
OW044453.1
OW044454.1
OW044455.1
OW044456.1
OW044457.1
OW044458.1
OW044459.1
OW044460.1
OW044461.1
OW044462.1
OW044463.1
OW044464.1
OW044465.1
OW044466.1
OW044467.1
OW044468.1
OW044469.1
OW044470.1
OW044471.1
OW044472.1
OW044473.1
OW044474.1
OW044475.1
OW044476.1
OW044477.1
OW044478.1
OW044479.1
OW044480.1
OW044481.1
OW044482.1
OW044483.1
OW044484.1
OW044485.1
OW044486.1
OW044487.1
OW044488.1
OW044489.1
OW044490.1
OW044491.1
OW044492.1
OW044493.1
OW044494.1
OW044495.1
OW044496.1
OW044497.1
OW044498.1
OW044499.1
OW044500.1
OW044501.1
OW044502.1
OW044503.1
OW044504.1
OW044505.1
OW044506.1
OW044507.1
OW044508.1
OW044509.1
OW044510.1
OW044511.1
OW044512.1
OW044513.1
OW044514.1
OW044515.1
OW044516.1
OW044517.1
OW044518.1
OW044519.1
OW044520.1
OW044521.1
OW044522.1
OW044523.1
OW044524.1
OW044525.1
OW044526.1
OW044527.1
OW044528.1
OW044529.1
OW044530.1
OW044531.1
OW044532.1
OW044533.1
OW044534.1
OW044535.1
OW044536.1
OW044537.1
OW044538.1
OW044539.1
OW044540.1
OW044541.1
OW044542.1
OW044543.1
OW044544.1
OW044545.1
OW044546.1
OW044547.1
OW044548.1
OW044549.1
OW044550.1
OW044551.1
OW044552.1
OW044553.1
OW044554.1
OW044555.1
OW044556.1
OW044557.1
OW044558.1
OW044559.1
OW044560.1
OW044561.1
OW044562.1
OW044563.1
OW044564.1
OW044565.1
OW044566.1
OW044567.1
OW044568.1
OW044569.1
OW044570.1
OW044571.1
OW044572.1
OW044573.1
OW044574.1
OW044575.1
OW044576.1
OW044577.1
OW044578.1
OW044579.1
OW044580.1
OW044581.1
OW044582.1
OW044583.1
OW044584.1
OW044585.1
OW044586.1
OW044587.1
OW044588.1
OW044589.1
OW044590.1
OW044591.1
OW044592.1
OW044593.1
OW044594.1
OW044595.1
OW044596.1
OW044597.1
OW044598.1
OW044599.1
OW044600.1
OW044601.1
OW044602.1
OW044603.1
OW044604.1
OW044605.1
OW044606.1
OW044607.1
OW044608.1
OW044609.1
OW044610.1
OW044611.1
OW044612.1
OW044613.1
OW044614.1
OW044615.1
OW044616.1
OW044617.1
OW044618.1
OW044619.1
OW044620.1
OW044621.1
OW044622.1
OW044623.1
OW044624.1
OW044625.1
OW044626.1
OW044627.1
OW044628.1
OW044629.1
OW044630.1
OW044631.1
OW044632.1
OW044633.1
OW044634.1
OW044635.1
OW044636.1
OW044637.1
OW044638.1
OW044639.1
OW044640.1
OW044641.1
OW044642.1
OW044643.1
OW044644.1
OW044645.1
OW044646.1
OW044647.1
OW044648.1
OW044649.1
OW044650.1
OW044651.1
OW044652.1
OW044653.1
OW044654.1
OW044655.1
OW044656.1
OW044657.1
OW044658.1
OW044659.1
OW044660.1
OW044661.1
OW044662.1
OW044663.1
OW044664.1
OW044665.1
OW044666.1
OW044667.1
OW044668.1
OW044669.1
OW044670.1
OW044671.1
OW044672.1
OW044673.1
OW044674.1
OW044675.1
OW044676.1
OW044677.1
OW044678.1
OW044679.1
OW044680.1
OW044681.1
OW044682.1
OW044683.1
OW044684.1
OW044685.1
OW044686.1
OW044687.1
OW044688.1
OW044689.1
OW044690.1
OW044691.1
OW044692.1
OW044693.1
OW044694.1
OW044695.1
OW044696.1
OW044697.1
OW044698.1
OW044699.1
OW044700.1
OW044701.1
OW044702.1
OW044703.1
OW044704.1
OW044705.1
OW044706.1
OW044707.1
OW044708.1
OW044709.1
OW044710.1
OW044711.1
OW044712.1
OW044713.1
OW044714.1
OW044715.1
OW044716.1
OW044717.1
OW044718.1
OW044719.1
OW044720.1
OW044721.1
OW044722.1
OW044723.1
OW044724.1
OW044725.1
OW044726.1
OW044727.1
OW044728.1
OW044729.1
OW044730.1
OW044731.1
OW044732.1
OW044733.1
OW044734.1
OW044735.1
OW044736.1
OW044737.1
OW044738.1
OW044739.1
OW044740.1
OW044741.1
OW044742.1
OW044743.1
OW044744.1
OW044745.1
OW044746.1
OW044747.1
OW044748.1
OW044749.1
OW044750.1
OW044751.1
OW044752.1
OW044753.1
OW044754.1
OW044755.1
OW044756.1
OW044757.1
OW044758.1
OW044759.1
OW044760.1
OW044761.1
OW044762.1
OW044763.1
OW044764.1
OW044765.1
OW044766.1
OW044767.1
OW044768.1
OW044769.1
OW044770.1
OW044771.1
OW044772.1
OW044773.1
OW044774.1
OW044775.1
OW044776.1
OW044777.1
OW044778.1
OW044779.1
OW044780.1
OW044781.1
OW044782.1
OW044783.1
OW044784.1
OW044785.1
OW044786.1
OW044787.1
OW044788.1
OW044789.1
OW044790.1
OW044791.1
OW044792.1
OW044793.1
OW044794.1
OW044795.1
OW044796.1
OW044797.1
OW044798.1
OW044799.1
OW044800.1
OW044801.1
OW044802.1
OW044803.1
OW044804.1
OW044805.1
OW044806.1
OW044807.1
OW044808.1
OW044809.1
OW044810.1
OW044811.1
OW044812.1
OW044813.1
OW044814.1
OW044815.1
OW044816.1
OW044817.1
OW044818.1
OW044819.1
OW044820.1
OW044821.1
OW044822.1
OW044823.1
OW044824.1
OW044825.1
OW044826.1
OW044827.1
OW044828.1
OW044829.1
OW044830.1
OW044831.1
OW044832.1
OW044833.1
OW044834.1
OW044835.1
OW044836.1
OW044837.1
OW044838.1
OW044839.1
OW044840.1
OW044841.1
OW044842.1
OW044843.1
OW044844.1
OW044845.1
OW044846.1
OW044847.1
OW044848.1
OW044849.1
OW044850.1
OW044851.1
OW044852.1
OW044853.1
OW044854.1
OW044855.1
OW044856.1
OW044857.1
OW044858.1
OW044859.1
OW044860.1
OW044861.1
OW044862.1
OW044863.1
OW044864.1
OW044865.1
OW044866.1
OW044867.1
OW044868.1
OW044869.1
OW044870.1
OW044871.1
OW044872.1
OW044873.1
OW044874.1
OW044875.1
OW044876.1
OW044877.1
OW044878.1
OW044879.1
OW044880.1
OW044881.1
OW044882.1
OW044883.1
OW044884.1
OW044885.1
OW044886.1
OW044887.1
OW044888.1
OW044889.1
OW044890.1
OW044891.1
OW044892.1
OW044893.1
OW044894.1
OW044895.1
OW044896.1
OW044897.1
OW044898.1
OW044899.1
OW044900.1
OW044901.1
OW044902.1
OW044903.1
OW044904.1
OW044905.1
OW044906.1
OW044907.1
OW044908.1
OW044909.1
OW044910.1
OW044911.1
OW044912.1
OW044913.1
OW044914.1
OW044915.1
OW044916.1
OW044917.1
OW044918.1
OW044919.1
OW044920.1
OW044921.1
OW044922.1
OW044923.1
OW044924.1
OW044925.1
OW044926.1
OW044927.1
OW044928.1
OW044929.1
OW044930.1
OW044931.1
OW044932.1
OW044933.1
OW044934.1
OW044935.1
OW044936.1
OW044937.1
OW044938.1
OW044939.1
OW044940.1
OW044941.1
OW044942.1
OW044943.1
OW044944.1
OW044945.1
OW044946.1
OW044947.1
OW044948.1
OW044949.1
OW044950.1
OW044951.1
OW044952.1
OW044953.1
OW044954.1
OW044955.1
OW044956.1
OW044957.1
OW044958.1
OW044959.1
OW044960.1
OW044961.1
OW044962.1
OW044963.1
OW044964.1
OW044965.1
OW044966.1
OW044967.1
OW044968.1
OW044969.1
OW044970.1
OW044971.1
OW044972.1
OW044973.1
OW044974.1
OW044975.1
OW044976.1
OW044977.1
OW044978.1
OW044979.1
OW044980.1
OW044981.1
OW044982.1
OW044983.1
OW044984.1
OW044985.1
OW044986.1
OW044987.1
OW044988.1
OW044989.1
OW044990.1
OW044991.1
OW044992.1
OW044993.1
OW044994.1
OW044995.1
OW044996.1
OW044997.1
OW044998.1
OW044999.1
OW045000.1
OW045001.1
OW045002.1
OW045003.1
OW045004.1
OW045005.1
OW045006.1
OW045007.1
OW045008.1
OW045009.1
OW045010.1
OW045011.1
OW045012.1
OW045013.1
OW045014.1
OW045015.1
OW045016.1
OW045017.1
OW045018.1
OW045019.1
OW045020.1
OW045021.1
OW045022.1
OW045023.1
OW045024.1
OW045025.1
OW045026.1
OW045027.1
OW045028.1
OW045029.1
OW045030.1
OW045031.1
OW045032.1
OW045033.1
OW045034.1
OW045035.1
OW045036.1
OW045037.1
OW045038.1
OW045039.1
OW045040.1
OW045041.1
OW045042.1
OW045043.1
OW045044.1
OW045045.1
OW045046.1
OW045047.1
OW045048.1
OW045049.1
OW045050.1
OW045051.1
OW045052.1
OW045053.1
OW045054.1
OW045055.1
OW045056.1
OW045057.1
OW045058.1
OW045059.1
OW045060.1
OW045061.1
OW045062.1
OW045063.1
OW045064.1
OW045065.1
OW045066.1
OW045067.1
OW045068.1
OW045069.1
OW045070.1
OW045071.1
OW045072.1
OW045073.1
OW045074.1
OW045075.1
OW045076.1
OW045077.1
OW045078.1
OW045079.1
OW045080.1
OW045081.1
OW045082.1
OW045083.1
OW045084.1
OW045085.1
OW045086.1
OW045087.1
OW045088.1
OW045089.1
OW045090.1
OW045091.1
OW045092.1
OW045093.1
OW045094.1
OW045095.1
OW045096.1
OW045097.1
OW045098.1
OW045099.1
OW045100.1
OW045101.1
OW045102.1
OW045103.1
OW045104.1
OW045105.1
OW045106.1
OW045107.1
OW045108.1
OW045109.1
OW045110.1
OW045111.1
OW045112.1
OW045113.1
OW045114.1
OW045115.1
OW045116.1
OW045117.1
OW045118.1
OW045119.1
OW045120.1
OW045121.1
OW045122.1
OW045123.1
OW045124.1
OW045125.1
OW045126.1
OW045127.1
OW045128.1
OW045129.1
OW045130.1
OW045131.1
OW045132.1
OW045133.1
OW045134.1
OW045135.1
OW045136.1
OW045137.1
OW045138.1
OW045139.1
OW045140.1
OW045141.1
OW045142.1
OW045143.1
OW045144.1
OW045145.1
OW045146.1
OW045147.1
OW045148.1
OW045149.1
OW045150.1
OW045151.1
OW045152.1
OW045153.1
OW045154.1
OW045155.1
OW045156.1
OW045157.1
OW045158.1
OW045159.1
OW045160.1
OW045161.1
OW045162.1
OW045163.1
OW045164.1
OW045165.1
OW045166.1
OW045167.1
OW045168.1
OW045169.1
OW045170.1
OW045171.1
OW045172.1
OW045173.1
OW045174.1
OW045175.1
OW045176.1
OW045177.1
OW045178.1
OW045179.1
OW045180.1
OW045181.1
OW045182.1
OW045183.1
OW045184.1
OW045185.1
OW045186.1
OW045187.1
OW045188.1
OW045189.1
OW045190.1
OW045191.1
OW045192.1
OW045193.1
OW045194.1
OW045195.1
OW045196.1
OW045197.1
OW045198.1
OW045199.1
OW045200.1
OW045201.1
OW045202.1
OW045203.1
OW045204.1
OW045205.1
OW045206.1
OW045207.1
OW045208.1
OW045209.1
OW045210.1
OW045211.1
OW045212.1
OW045213.1
OW045214.1
OW045215.1
OW045216.1
OW045217.1
OW045218.1
OW045219.1
OW045220.1
OW045221.1
OW045222.1
OW045223.1
OW045224.1
OW045225.1
OW045226.1
OW045227.1
OW045228.1
OW045229.1
OW045230.1
OW045231.1
OW045232.1
OW045233.1
OW045234.1
OW045235.1
OW045236.1
OW045237.1
OW045238.1
OW045239.1
OW045240.1
OW045241.1
OW045242.1
OW045243.1
OW045244.1
OW045245.1
OW045246.1
OW045247.1
OW045248.1
OW045249.1
OW045250.1
OW045251.1
OW045252.1
OW045253.1
OW045254.1
OW045255.1
OW045256.1
OW045257.1
OW045258.1
OW045259.1
OW045260.1
OW045261.1
OW045262.1
OW045263.1
OW045264.1
OW045265.1
OW045266.1
OW045267.1
OW045268.1
OW045269.1
OW045270.1
OW045271.1
OW045272.1
OW045273.1
OW045274.1
OW045275.1
OW045276.1
OW045277.1
OW045278.1
OW045279.1
OW045280.1
OW045281.1
OW045282.1
OW045283.1
OW045284.1
OW045285.1
OW045286.1
OW045287.1
OW045288.1
OW045289.1
OW045290.1
OW045291.1
OW045292.1
OW045293.1
OW045294.1
OW045295.1
OW045296.1
OW045297.1
OW045298.1
OW045299.1
OW045300.1
OW045301.1
OW045302.1
OW045303.1
OW045304.1
OW045305.1
OW045306.1
OW045307.1
OW045308.1
OW045309.1
OW045310.1
OW045311.1
OW045312.1
OW045313.1
OW045314.1
OW045315.1
OW045316.1
OW045317.1
OW045318.1
OW045319.1
OW045320.1
OW045321.1
OW045322.1
OW045323.1
OW045324.1
OW045325.1
OW045326.1
OW045327.1
OW045328.1
OW045329.1
OW045330.1
OW045331.1
OW045332.1
OW045333.1
OW045334.1
OW045335.1
OW045336.1
OW045337.1
OW045338.1
OW045339.1
OW045340.1
OW045341.1
OW045342.1
OW045343.1
OW045344.1
OW045345.1
OW045346.1
OW045347.1
OW045348.1
OW045349.1
OW045350.1
OW045351.1
OW045352.1
OW045353.1
OW045354.1
OW045355.1
OW045356.1
OW045357.1
OW045358.1
OW045359.1
OW045360.1
OW045361.1
OW045362.1
OW045363.1
OW045364.1
OW045365.1
OW045366.1
OW045367.1
OW045368.1
OW045369.1
OW045370.1
OW045371.1
OW045372.1
OW045373.1
OW045374.1
OW045375.1
OW045376.1
OW045377.1
OW045378.1
OW045379.1
OW045380.1
OW045381.1
OW045382.1
OW045383.1
OW045384.1
OW045385.1
OW045386.1
OW045387.1
OW045388.1
OW045389.1
OW045390.1
OW045391.1
OW045392.1
OW045393.1
OW045394.1
OW045395.1
OW045396.1
OW045397.1
OW045398.1
OW045399.1
OW045400.1
OW045401.1
OW045402.1
OW045403.1
OW045404.1
OW045405.1
OW045406.1
OW045407.1
OW045408.1
OW045409.1
OW045410.1
OW045411.1
OW045412.1
OW045413.1
OW045414.1
OW045415.1
OW045416.1
OW045417.1
OW045418.1
OW045419.1
OW045420.1
OW045421.1
OW045422.1
OW045423.1
OW045424.1
OW045425.1
OW045426.1
OW045427.1
OW045428.1
OW045429.1
OW045430.1
OW045431.1
OW045432.1
OW045433.1
OW045434.1
OW045435.1
OW045436.1
OW045437.1
OW045438.1
OW045439.1
OW045440.1
OW045441.1
OW045442.1
OW045443.1
OW045444.1
OW045445.1
OW045446.1
OW045447.1
OW045448.1
OW045449.1
OW045450.1
OW045451.1
OW045452.1
OW045453.1
OW045454.1
OW045455.1
OW045456.1
OW045457.1
OW045458.1
OW045459.1
OW045460.1
OW045461.1
OW045462.1
OW045463.1
OW045464.1
OW045465.1
OW045466.1
OW045467.1
OW045468.1
OW045469.1
OW045470.1
OW045471.1
OW045472.1
OW045473.1
OW045474.1
OW045475.1
OW045476.1
OW045477.1
OW045478.1
OW045479.1
OW045480.1
OW045481.1
OW045482.1
OW045483.1
OW045484.1
OW045485.1
OW045486.1
OW045487.1
OW045488.1
OW045489.1
OW045490.1
OW045491.1
OW045492.1
OW045493.1
OW045494.1
OW045495.1
OW045496.1
OW045497.1
OW045498.1
OW045499.1
OW045500.1
OW045501.1
OW045502.1
OW045503.1
OW045504.1
OW045505.1
OW045506.1
OW045507.1
OW045508.1
OW045509.1
OW045510.1
OW045511.1
OW045512.1
OW045513.1
OW045514.1
OW045515.1
OW045516.1
OW045517.1
OW045518.1
OW045519.1
OW045520.1
OW045521.1
OW045522.1
OW045523.1
OW045524.1
OW045525.1
OW045526.1
OW045527.1
OW045528.1
OW045529.1
OW045530.1
OW045531.1
OW045532.1
OW045533.1
OW045534.1
OW045535.1
OW045536.1
OW045537.1
OW045538.1
OW045539.1
OW045540.1
OW045541.1
OW045542.1
OW045543.1
OW045544.1
OW045545.1
OW045546.1
OW045547.1
OW045548.1
OW045549.1
OW045550.1
OW045551.1
OW045552.1
OW045553.1
OW045554.1
OW045555.1
OW045556.1
OW045557.1
OW045558.1
OW045559.1
OW045560.1
OW045561.1
OW045562.1
OW045563.1
OW045564.1
OW045565.1
OW045566.1
OW045567.1
OW045568.1
OW045569.1
OW045570.1
OW045571.1
OW045572.1
OW045573.1
OW045574.1
OW045575.1
OW045576.1
OW045577.1
OW045578.1
OW045579.1
OW045580.1
OW045581.1
OW045582.1
OW045583.1
OW045584.1
OW045585.1
OW045586.1
OW045587.1
OW045588.1
OW045589.1
OW045590.1
OW045591.1
OW045592.1
OW045593.1
OW045594.1
OW045595.1
OW045596.1
OW045597.1
OW045598.1
OW045599.1
OW045600.1
OW045601.1
OW045602.1
OW045603.1
OW045604.1
OW045605.1
OW045606.1
OW045607.1
OW045608.1
OW045609.1
OW045610.1
OW045611.1
OW045612.1
OW045613.1
OW045614.1
OW045615.1
OW045616.1
OW045617.1
OW045618.1
OW045619.1
OW045620.1
OW045621.1
OW045622.1
OW045623.1
OW045624.1
OW045625.1
OW045626.1
OW045627.1
OW045628.1
OW045629.1
OW045630.1
OW045631.1
OW045632.1
OW045633.1
OW045634.1
OW045635.1
OW045636.1
OW045637.1
OW045638.1
OW045639.1
OW045640.1
OW045641.1
OW045642.1
OW045643.1
OW045644.1
OW045645.1
OW045646.1
OW045647.1
OW045648.1
OW045649.1
OW045650.1
OW045651.1
OW045652.1
OW045653.1
OW045654.1
OW045655.1
OW045656.1
OW045657.1
OW045658.1
OW045659.1
OW045660.1
OW045661.1
OW045662.1
OW045663.1
OW045664.1
OW045665.1
OW045666.1
OW045667.1
OW045668.1
OW045669.1
OW045670.1
OW045671.1
OW045672.1
OW045673.1
OW045674.1
OW045675.1
OW045676.1
OW045677.1
OW045678.1
OW045679.1
OW045680.1
OW045681.1
OW045682.1
OW045683.1
OW045684.1
OW045685.1
OW045686.1
OW045687.1
OW045688.1
OW045689.1
OW045690.1
OW045691.1
OW045692.1
OW045693.1
OW045694.1
OW045695.1
OW045696.1
OW045697.1
OW045698.1
OW045699.1
OW045700.1
OW045701.1
OW045702.1
OW045703.1
OW045704.1
OW045705.1
OW045706.1
OW045707.1
OW045708.1
OW045709.1
OW045710.1
OW045711.1
OW045712.1
OW045713.1
OW045714.1
OW045715.1
OW045716.1
OW045717.1
OW045718.1
OW045719.1
OW045720.1
OW045721.1
OW045722.1
OW045723.1
OW045724.1
OW045725.1
OW045726.1
OW045727.1
OW045728.1
OW045729.1
OW045730.1
OW045731.1
OW045732.1
OW045733.1
OW045734.1
OW045735.1
OW045736.1
OW045737.1
OW045738.1
OW045739.1
OW045740.1
OW045741.1
OW045742.1
OW045743.1
OW045744.1
OW045745.1
OW045746.1
OW045747.1
OW045748.1
OW045749.1
OW045750.1
OW045751.1
OW045752.1
OW045753.1
OW045754.1
OW045755.1
OW045756.1
OW045757.1
OW045758.1
OW045759.1
OW045760.1
OW045761.1
OW045762.1
OW045763.1
OW045764.1
OW045765.1
OW045766.1
OW045767.1
OW045768.1
OW045769.1
OW045770.1
OW045771.1
OW045772.1
OW045773.1
OW045774.1
OW045775.1
OW045776.1
OW045777.1
OW045778.1
OW045779.1
OW045780.1
OW045781.1
OW045782.1
OW045783.1
OW045784.1
OW045785.1
OW045786.1
OW045787.1
OW045788.1
OW045789.1
OW045790.1
OW045791.1
OW045792.1
OW045793.1
OW045794.1
OW045795.1
OW045796.1
OW045797.1
OW045798.1
OW045799.1
OW045800.1
OW045801.1
OW045802.1
OW045803.1
OW045804.1
OW045805.1
OW045806.1
OW045807.1
OW045808.1
OW045809.1
OW045810.1
OW045811.1
OW045812.1
OW045813.1
OW045814.1
OW045815.1
OW045816.1
OW045817.1
OW045818.1
OW045819.1
OW045820.1
OW045821.1
OW045822.1
OW045823.1
OW045824.1
OW045825.1
OW045826.1
OW045827.1
OW045828.1
OW045829.1
OW045830.1
OW045831.1
OW045832.1
OW045833.1
OW045834.1
OW045835.1
OW045836.1
OW045837.1
OW045838.1
OW045839.1
OW045840.1
OW045841.1
OW045842.1
OW045843.1
OW045844.1
OW045845.1
OW045846.1
OW045847.1
OW045848.1
OW045849.1
OW045850.1
OW045851.1
OW045852.1
OW045853.1
OW045854.1
OW045855.1
OW045856.1
OW045857.1
OW045858.1
OW045859.1
OW045860.1
OW045861.1
OW045862.1
OW045863.1
OW045864.1
OW045865.1
OW045866.1
OW045867.1
OW045868.1
OW045869.1
OW045870.1
OW045871.1
OW045872.1
OW045873.1
OW045874.1
OW045875.1
OW045876.1
OW045877.1
OW045878.1
OW045879.1
OW045880.1
OW045881.1
OW045882.1
OW045883.1
OW045884.1
OW045885.1
OW045886.1
OW045887.1
OW045888.1
OW045889.1
OW045890.1
OW045891.1
OW045892.1
OW045893.1
OW045894.1
OW045895.1
OW045896.1
OW045897.1
OW045898.1
OW045899.1
OW045900.1
OW045901.1
OW045902.1
OW045903.1
OW045904.1
OW045905.1
OW045906.1
OW045907.1
OW045908.1
OW045909.1
OW045910.1
OW045911.1
OW045912.1
OW045913.1
OW045914.1
OW045915.1
OW045916.1
OW045917.1
OW045918.1
OW045919.1
OW045920.1
OW045921.1
OW045922.1
OW045923.1
OW045924.1
OW045925.1
OW045926.1
OW045927.1
OW045928.1
OW045929.1
OW045930.1
OW045931.1
OW045932.1
OW045933.1
OW045934.1
OW045935.1
OW045936.1
OW045937.1
OW045938.1
OW045939.1
OW045940.1
OW045941.1
OW045942.1
OW045943.1
OW045944.1
OW045945.1
OW045946.1
OW045947.1
OW045948.1
OW045949.1
OW045950.1
OW045951.1
OW045952.1
OW045953.1
OW045954.1
OW045955.1
OW045956.1
OW045957.1
OW045958.1
OW045959.1
OW045960.1
OW045961.1
OW045962.1
OW045963.1
OW045964.1
OW045965.1
OW045966.1
OW045967.1
OW045968.1
OW045969.1
OW045970.1
OW045971.1
OW045972.1
OW045973.1
OW045974.1
OW045975.1
OW045976.1
OW045977.1
OW045978.1
OW045979.1
OW045980.1
OW045981.1
OW045982.1
OW045983.1
OW045984.1
OW045985.1
OW045986.1
OW045987.1
OW045988.1
OW045989.1
OW045990.1
OW045991.1
OW045992.1
OW045993.1
OW045994.1
OW045995.1
OW045996.1
OW045997.1
OW045998.1
OW045999.1
OW046000.1
OW046001.1
OW046002.1
OW046003.1
OW046004.1
OW046005.1
OW046006.1
OW046007.1
OW046008.1
OW046009.1
OW046010.1
OW046011.1
OW046012.1
OW046013.1
OW046014.1
OW046015.1
OW046016.1
OW046017.1
OW046018.1
OW046019.1
OW046020.1
OW046021.1
OW046022.1
OW046023.1
OW046024.1
OW046025.1
OW046026.1
OW046027.1
OW046028.1
OW046029.1
OW046030.1
OW046031.1
OW046032.1
OW046033.1
OW046034.1
OW046035.1
OW046036.1
OW046037.1
OW046038.1
OW046039.1
OW046040.1
OW046041.1
OW046042.1
OW046043.1
OW046044.1
OW046045.1
OW046046.1
OW046047.1
OW046048.1
OW046049.1
OW046050.1
OW046051.1
OW046052.1
OW046053.1
OW046054.1
OW046055.1
OW046056.1
OW046057.1
OW046058.1
OW046059.1
OW046060.1
OW046061.1
OW046062.1
OW046063.1
OW046064.1
OW046065.1
OW046066.1
OW046067.1
OW046068.1
OW046069.1
OW046070.1
OW046071.1
OW046072.1
OW046073.1
OW046074.1
OW046075.1
OW046076.1
OW046077.1
OW046078.1
OW046079.1
OW046080.1
OW046081.1
OW046082.1
OW046083.1
OW046084.1
OW046085.1
OW046086.1
OW046087.1
OW046088.1
OW046089.1
OW046090.1
OW046091.1
OW046092.1
OW046093.1
OW046094.1
OW046095.1
OW046096.1
OW046097.1
OW046098.1
OW046099.1
OW046100.1
OW046101.1
OW046102.1
OW046103.1
OW046104.1
OW046105.1
OW046106.1
OW046107.1
OW046108.1
OW046109.1
OW046110.1
OW046111.1
OW046112.1
OW046113.1
OW046114.1
OW046115.1
OW046116.1
OW046117.1
OW046118.1
OW046119.1
OW046120.1
OW046121.1
OW046122.1
OW046123.1
OW046124.1
OW046125.1
OW046126.1
OW046127.1
OW046128.1
OW046129.1
OW046130.1
OW046131.1
OW046132.1
OW046133.1
OW046134.1
OW046135.1
OW046136.1
OW046137.1
OW046138.1
OW046139.1
OW046140.1
OW046141.1
OW046142.1
OW046143.1
OW046144.1
OW046145.1
OW046146.1
OW046147.1
OW046148.1
OW046149.1
OW046150.1
OW046151.1
OW046152.1
OW046153.1
OW046154.1
OW046155.1
OW046156.1
OW046157.1
OW046158.1
OW046159.1
OW046160.1
OW046161.1
OW046162.1
OW046163.1
OW046164.1
OW046165.1
OW046166.1
OW046167.1
OW046168.1
OW046169.1
OW046170.1
OW046171.1
OW046172.1
OW046173.1
OW046174.1
OW046175.1
OW046176.1
OW046177.1
OW046178.1
OW046179.1
OW046180.1
OW046181.1
OW046182.1
OW046183.1
OW046184.1
OW046185.1
OW046186.1
OW046187.1
OW046188.1
OW046189.1
OW046190.1
OW046191.1
OW046192.1
OW046193.1
OW046194.1
OW046195.1
OW046196.1
OW046197.1
OW046198.1
OW046199.1
OW046200.1
OW046201.1
OW046202.1
OW046203.1
OW046204.1
OW046205.1
OW046206.1
OW046207.1
OW046208.1
OW046209.1
OW046210.1
OW046211.1
OW046212.1
OW046213.1
OW046214.1
OW046215.1
OW046216.1
OW046217.1
OW046218.1
OW046219.1
OW046220.1
OW046221.1
OW046222.1
OW046223.1
OW046224.1
OW046225.1
OW046226.1
OW046227.1
OW046228.1
OW046229.1
OW046230.1
OW046231.1
OW046232.1
OW046233.1
OW046234.1
OW046235.1
OW046236.1
OW046237.1
OW046238.1
OW046239.1
OW046240.1
OW046241.1
OW046242.1
OW046243.1
OW046244.1
OW046245.1
OW046246.1
OW046247.1
OW046248.1
OW046249.1
OW046250.1
OW046251.1
OW046252.1
OW046253.1
OW046254.1
OW046255.1
OW046256.1
OW046257.1
OW046258.1
OW046259.1
OW046260.1
OW046261.1
OW046262.1
OW046263.1
OW046264.1
OW046265.1
OW046266.1
OW046267.1
OW046268.1
OW046269.1
OW046270.1
OW046271.1
OW046272.1
OW046273.1
OW046274.1
OW046275.1
OW046276.1
OW046277.1
OW046278.1
OW046279.1
OW046280.1
OW046281.1
OW046282.1
OW046283.1
OW046284.1
OW046285.1
OW046286.1
OW046287.1
OW046288.1
OW046289.1
OW046290.1
OW046291.1
OW046292.1
OW046293.1
OW046294.1
OW046295.1
OW046296.1
OW046297.1
OW046298.1
OW046299.1
OW046300.1
OW046301.1
OW046302.1
OW046303.1
OW046304.1
OW046305.1
OW046306.1
OW046307.1
OW046308.1
OW046309.1
OW046310.1
OW046311.1
OW046312.1
OW046313.1
OW046314.1
OW046315.1
OW046316.1
OW046317.1
OW046318.1
OW046319.1
OW046320.1
OW046321.1
OW046322.1
OW046323.1
OW046324.1
OW046325.1
OW046326.1
OW046327.1
OW046328.1
OW046329.1
OW046330.1
OW046331.1
OW046332.1
OW046333.1
OW046334.1
OW046335.1
OW046336.1
OW046337.1
OW046338.1
OW046339.1
OW046340.1
OW046341.1
OW046342.1
OW046343.1
OW046344.1
OW046345.1
OW046346.1
OW046347.1
OW046348.1
OW046349.1
OW046350.1
OW046351.1
OW046352.1
OW046353.1
OW046354.1
OW046355.1
OW046356.1
OW046357.1
OW046358.1
OW046359.1
OW046360.1
OW046361.1
OW046362.1
OW046363.1
OW046364.1
OW046365.1
OW046366.1
OW046367.1
OW046368.1
OW046369.1
OW046370.1
OW046371.1
OW046372.1
OW046373.1
OW046374.1
OW046375.1
OW046376.1
OW046377.1
OW046378.1
OW046379.1
OW046380.1
OW046381.1
OW046382.1
OW046383.1
OW046384.1
OW046385.1
OW046386.1
OW046387.1
OW046388.1
OW046389.1
OW046390.1
OW046391.1
OW046392.1
OW046393.1
OW046394.1
OW046395.1
OW046396.1
OW046397.1
OW046398.1
OW046399.1
OW046400.1
OW046401.1
OW046402.1
OW046403.1
OW046404.1
OW046405.1
OW046406.1
OW046407.1
OW046408.1
OW046409.1
OW046410.1
OW046411.1
OW046412.1
OW046413.1
OW046414.1
OW046415.1
OW046416.1
OW046417.1
OW046418.1
OW046419.1
OW046420.1
OW046421.1
OW046422.1
OW046423.1
OW046424.1
OW046425.1
OW046426.1
OW046427.1
OW046428.1
OW046429.1
OW046430.1
OW046431.1
OW046432.1
OW046433.1
OW046434.1
OW046435.1
OW046436.1
OW046437.1
OW046438.1
OW046439.1
OW046440.1
OW046441.1
OW046442.1
OW046443.1
OW046444.1
OW046445.1
OW046446.1
OW046447.1
OW046448.1
OW046449.1
OW046450.1
OW046451.1
OW046452.1
OW046453.1
OW046454.1
OW046455.1
OW046456.1
OW046457.1
OW046458.1
OW046459.1
OW046460.1
OW046461.1
OW046462.1
OW046463.1
OW046464.1
OW046465.1
OW046466.1
OW046467.1
OW046468.1
OW046469.1
OW046470.1
OW046471.1
OW046472.1
OW046473.1
OW046474.1
OW046475.1
OW046476.1
OW046477.1
OW046478.1
OW046479.1
OW046480.1
OW046481.1
OW046482.1
OW046483.1
OW046484.1
OW046485.1
OW046486.1
OW046487.1
OW046488.1
OW046489.1
OW046490.1
OW046491.1
OW046492.1
OW046493.1
OW046494.1
OW046495.1
OW046496.1
OW046497.1
OW046498.1
OW046499.1
OW046500.1
OW046501.1
OW046502.1
OW046503.1
OW046504.1
OW046505.1
OW046506.1
OW046507.1
OW046508.1
OW046509.1
OW046510.1
OW046511.1
OW046512.1
OW046513.1
OW046514.1
OW046515.1
OW046516.1
OW046517.1
OW046518.1
OW046519.1
OW046520.1
OW046521.1
OW046522.1
OW046523.1
OW046524.1
OW046525.1
OW046526.1
OW046527.1
OW046528.1
OW046529.1
OW046530.1
OW046531.1
OW046532.1
OW046533.1
OW046534.1
OW046535.1
OW046536.1
OW046537.1
OW046538.1
OW046539.1
OW046540.1
OW046541.1
OW046542.1
OW046543.1
OW046544.1
OW046545.1
OW046546.1
OW046547.1
OW046548.1
OW046549.1
OW046550.1
OW046551.1
OW046552.1
OW046553.1
OW046554.1
OW046555.1
OW046556.1
OW046557.1
OW046558.1
OW046559.1
OW046560.1
OW046561.1
OW046562.1
OW046563.1
OW046564.1
OW046565.1
OW046566.1
OW046567.1
OW046568.1
OW046569.1
OW046570.1
OW046571.1
OW046572.1
OW046573.1
OW046574.1
OW046575.1
OW046576.1
OW046577.1
OW046578.1
OW046579.1
OW046580.1
OW046581.1
OW046582.1
OW046583.1
OW046584.1
OW046585.1
OW046586.1
OW046587.1
OW046588.1
OW046589.1
OW046590.1
OW046591.1
OW046592.1
OW046593.1
OW046594.1
OW046595.1
OW046596.1
OW046597.1
OW046598.1
OW046599.1
OW046600.1
OW046601.1
OW046602.1
OW046603.1
OW046604.1
OW046605.1
OW046606.1
OW046607.1
OW046608.1
OW046609.1
OW046610.1
OW046611.1
OW046612.1
OW046613.1
OW046614.1
OW046615.1
OW046616.1
OW046617.1
OW046618.1
OW046619.1
OW046620.1
OW046621.1
OW046622.1
OW046623.1
OW046624.1
OW046625.1
OW046626.1
OW046627.1
OW046628.1
OW046629.1
OW046630.1
OW046631.1
OW046632.1
OW046633.1
OW046634.1
OW046635.1
OW046636.1
OW046637.1
OW046638.1
OW046639.1
OW046640.1
OW046641.1
OW046642.1
OW046643.1
OW046644.1
OW046645.1
OW046646.1
OW046647.1
OW046648.1
OW046649.1
OW046650.1
OW046651.1
OW046652.1
OW046653.1
OW046654.1
OW046655.1
OW046656.1
OW046657.1
OW046658.1
OW046659.1
OW046660.1
OW046661.1
OW046662.1
OW046663.1
OW046664.1
OW046665.1
OW046666.1
OW046667.1
OW046668.1
OW046669.1
OW046670.1
OW046671.1
OW046672.1
OW046673.1
OW046674.1
OW046675.1
OW046676.1
OW046677.1
OW046678.1
OW046679.1
OW046680.1
OW046681.1
OW046682.1
OW046683.1
OW046684.1
OW046685.1
OW046686.1
OW046687.1
OW046688.1
OW046689.1
OW046690.1
OW046691.1
OW046692.1
OW046693.1
OW046694.1
OW046695.1
OW046696.1
OW046697.1
OW046698.1
OW046699.1
OW046700.1
OW046701.1
OW046702.1
OW046703.1
OW046704.1
OW046705.1
OW046706.1
OW046707.1
OW046708.1
OW046709.1
OW046710.1
OW046711.1
OW046712.1
OW046713.1
OW046714.1
OW046715.1
OW046716.1
OW046717.1
OW046718.1
OW046719.1
OW046720.1
OW046721.1
OW046722.1
OW046723.1
OW046724.1
OW046725.1
OW046726.1
OW046727.1
OW046728.1
OW046729.1
OW046730.1
OW046731.1
OW046732.1
OW046733.1
OW046734.1
OW046735.1
OW046736.1
OW046737.1
OW046738.1
OW046739.1
OW046740.1
OW046741.1
OW046742.1
OW046743.1
OW046744.1
OW046745.1
OW046746.1
OW046747.1
OW046748.1
OW046749.1
OW046750.1
OW046751.1
OW046752.1
OW046753.1
OW046754.1
OW046755.1
OW046756.1
OW046757.1
OW046758.1
OW046759.1
OW046760.1
OW046761.1
OW046762.1
OW046763.1
OW046764.1
OW046765.1
OW046766.1
OW046767.1
OW046768.1
OW046769.1
OW046770.1
OW046771.1
OW046772.1
OW046773.1
OW046774.1
OW046775.1
OW046776.1
OW046777.1
OW046778.1
OW046779.1
OW046780.1
OW046781.1
OW046782.1
OW046783.1
OW046784.1
OW046785.1
OW046786.1
OW046787.1
OW046788.1
OW046789.1
OW046790.1
OW046791.1
OW046792.1
OW046793.1
OW046794.1
OW046795.1
OW046796.1
OW046797.1
OW046798.1
OW046799.1
OW046800.1
OW046801.1
OW046802.1
OW046803.1
OW046804.1
OW046805.1
OW046806.1
OW046807.1
OW046808.1
OW046809.1
OW046810.1
OW046811.1
OW046812.1
OW046813.1
OW046814.1
OW046815.1
OW046816.1
OW046817.1
OW046818.1
OW046819.1
OW046820.1
OW046821.1
OW046822.1
OW046823.1
OW046824.1
OW046825.1
OW046826.1
OW046827.1
OW046828.1
OW046829.1
OW046830.1
OW046831.1
OW046832.1
OW046833.1
OW046834.1
OW046835.1
OW046836.1
OW046837.1
OW046838.1
OW046839.1
OW046840.1
OW046841.1
OW046842.1
OW046843.1
OW046844.1
OW046845.1
OW046846.1
OW046847.1
OW046848.1
OW046849.1
OW046850.1
OW046851.1
OW046852.1
OW046853.1
OW046854.1
OW046855.1
OW046856.1
OW046857.1
OW046858.1
OW046859.1
OW046860.1
OW046861.1
OW046862.1
OW046863.1
OW046864.1
OW046865.1
OW046866.1
OW046867.1
OW046868.1
OW046869.1
OW046870.1
OW046871.1
OW046872.1
OW046873.1
OW046874.1
OW046875.1
OW046876.1
OW046877.1
OW046878.1
OW046879.1
OW046880.1
OW046881.1
OW046882.1
OW046883.1
OW046884.1
OW046885.1
OW046886.1
OW046887.1
OW046888.1
OW046889.1
OW046890.1
OW046891.1
OW046892.1
OW046893.1
OW046894.1
OW046895.1
OW046896.1
OW046897.1
OW046898.1
OW046899.1
OW046900.1
OW046901.1
OW046902.1
OW046903.1
OW046904.1
OW046905.1
OW046906.1
OW046907.1
OW046908.1
OW046909.1
OW046910.1
OW046911.1
OW046912.1
OW046913.1
OW046914.1
OW046915.1
OW046916.1
OW046917.1
OW046918.1
OW046919.1
OW046920.1
OW046921.1
OW046922.1
OW046923.1
OW046924.1
OW046925.1
OW046926.1
OW046927.1
OW046928.1
OW046929.1
OW046930.1
OW046931.1
OW046932.1
OW046933.1
OW046934.1
OW046935.1
OW046936.1
OW046937.1
OW046938.1
OW046939.1
OW046940.1
OW046941.1
OW046942.1
OW046943.1
OW046944.1
OW046945.1
OW046946.1
OW046947.1
OW046948.1
OW046949.1
OW046950.1
OW046951.1
OW046952.1
OW046953.1
OW046954.1
OW046955.1
OW046956.1
OW046957.1
OW046958.1
OW046959.1
OW046960.1
OW046961.1
OW046962.1
OW046963.1
OW046964.1
OW046965.1
OW046966.1
OW046967.1
OW046968.1
OW046969.1
OW046970.1
OW046971.1
OW046972.1
OW046973.1
OW046974.1
OW046975.1
OW046976.1
OW046977.1
OW046978.1
OW046979.1
OW046980.1
OW046981.1
OW046982.1
OW046983.1
OW046984.1
OW046985.1
OW046986.1
OW046987.1
OW046988.1
OW046989.1
OW046990.1
OW046991.1
OW046992.1
OW046993.1
OW046994.1
OW046995.1
OW046996.1
OW046997.1
OW046998.1
OW046999.1
OW047000.1
OW047001.1
OW047002.1
OW047003.1
OW047004.1
OW047005.1
OW047006.1
OW047007.1
OW047008.1
OW047009.1
OW047010.1
OW047011.1
OW047012.1
OW047013.1
OW047014.1
OW047015.1
OW047016.1
OW047017.1
OW047018.1
OW047019.1
OW047020.1
OW047021.1
OW047022.1
OW047023.1
OW047024.1
OW047025.1
OW047026.1
OW047027.1
OW047028.1
OW047029.1
OW047030.1
OW047031.1
OW047032.1
OW047033.1
OW047034.1
OW047035.1
OW047036.1
OW047037.1
OW047038.1
OW047039.1
OW047040.1
OW047041.1
OW047042.1
OW047043.1
OW047044.1
OW047045.1
OW047046.1
OW047047.1
OW047048.1
OW047049.1
OW047050.1
OW047051.1
OW047052.1
OW047053.1
OW047054.1
OW047055.1
OW047056.1
OW047057.1
OW047058.1
OW047059.1
OW047060.1
OW047061.1
OW047062.1
OW047063.1
OW047064.1
OW047065.1
OW047066.1
OW047067.1
OW047068.1
OW047069.1
OW047070.1
OW047071.1
OW047072.1
OW047073.1
OW047074.1
OW047075.1
OW047076.1
OW047077.1
OW047078.1
OW047079.1
OW047080.1
OW047081.1
OW047082.1
OW047083.1
OW047084.1
OW047085.1
OW047086.1
OW047087.1
OW047088.1
OW047089.1
OW047090.1
OW047091.1
OW047092.1
OW047093.1
OW047094.1
OW047095.1
OW047096.1
OW047097.1
OW047098.1
OW047099.1
OW047100.1
OW047101.1
OW047102.1
OW047103.1
OW047104.1
OW047105.1
OW047106.1
OW047107.1
OW047108.1
OW047109.1
OW047110.1
OW047111.1
OW047112.1
OW047113.1
OW047114.1
OW047115.1
OW047116.1
OW047117.1
OW047118.1
OW047119.1
OW047120.1
OW047121.1
OW047122.1
OW047123.1
OW047124.1
OW047125.1
OW047126.1
OW047127.1
OW047128.1
OW047129.1
OW047130.1
OW047131.1
OW047132.1
OW047133.1
OW047134.1
OW047135.1
OW047136.1
OW047137.1
OW047138.1
OW047139.1
OW047140.1
OW047141.1
OW047142.1
OW047143.1
OW047144.1
OW047145.1
OW047146.1
OW047147.1
OW047148.1
OW047149.1
OW047150.1
OW047151.1
OW047152.1
OW047153.1
OW047154.1
OW047155.1
OW047156.1
OW047157.1
OW047158.1
OW047159.1
OW047160.1
OW047161.1
OW047162.1
OW047163.1
OW047164.1
OW047165.1
OW047166.1
OW047167.1
OW047168.1
OW047169.1
OW047170.1
OW047171.1
OW047172.1
OW047173.1
OW047174.1
OW047175.1
OW047176.1
OW047177.1
OW047178.1
OW047179.1
OW047180.1
OW047181.1
OW047182.1
OW047183.1
OW047184.1
OW047185.1
OW047186.1
OW047187.1
OW047188.1
OW047189.1
OW047190.1
OW047191.1
OW047192.1
OW047193.1
OW047194.1
OW047195.1
OW047196.1
OW047197.1
OW047198.1
OW047199.1
OW047200.1
OW047201.1
OW047202.1
OW047203.1
OW047204.1
OW047205.1
OW047206.1
OW047207.1
OW047208.1
OW047209.1
OW047210.1
OW047211.1
OW047212.1
OW047213.1
OW047214.1
OW047215.1
OW047216.1
OW047217.1
OW047218.1
OW047219.1
OW047220.1
OW047221.1
OW047222.1
OW047223.1
OW047224.1
OW047225.1
OW047226.1
OW047227.1
OW047228.1
OW047229.1
OW047230.1
OW047231.1
OW047232.1
OW047233.1
OW047234.1
OW047235.1
OW047236.1
OW047237.1
OW047238.1
OW047239.1
OW047240.1
OW047241.1
OW047242.1
OW047243.1
OW047244.1
OW047245.1
OW047246.1
OW047247.1
OW047248.1
OW047249.1
OW047250.1
OW047251.1
OW047252.1
OW047253.1
OW047254.1
OW047255.1
OW047256.1
OW047257.1
OW047258.1
OW047259.1
OW047260.1
OW047261.1
OW047262.1
OW047263.1
OW047264.1
OW047265.1
OW047266.1
OW047267.1
OW047268.1
OW047269.1
OW047270.1
OW047271.1
OW047272.1
OW047273.1
OW047274.1
OW047275.1
OW047276.1
OW047277.1
OW047278.1
OW047279.1
OW047280.1
OW047281.1
OW047282.1
OW047283.1
OW047284.1
OW047285.1
OW047286.1
OW047287.1
OW047288.1
OW047289.1
OW047290.1
OW047291.1
OW047292.1
OW047293.1
OW047294.1
OW047295.1
OW047296.1
OW047297.1
OW047298.1
OW047299.1
OW047300.1
OW047301.1
OW047302.1
OW047303.1
OW047304.1
OW047305.1
OW047306.1
OW047307.1
OW047308.1
OW047309.1
OW047310.1
OW047311.1
OW047312.1
OW047313.1
OW047314.1
OW047315.1
OW047316.1
OW047317.1
OW047318.1
OW047319.1
OW047320.1
OW047321.1
OW047322.1
OW047323.1
OW047324.1
OW047325.1
OW047326.1
OW047327.1
OW047328.1
OW047329.1
OW047330.1
OW047331.1
OW047332.1
OW047333.1
OW047334.1
OW047335.1
OW047336.1
OW047337.1
OW047338.1
OW047339.1
OW047340.1
OW047341.1
OW047342.1
OW047343.1
OW047344.1
OW047345.1
OW047346.1
OW047347.1
OW047348.1
OW047349.1
OW047350.1
OW047351.1
OW047352.1
OW047353.1
OW047354.1
OW047355.1
OW047356.1
OW047357.1
OW047358.1
OW047359.1
OW047360.1
OW047361.1
OW047362.1
OW047363.1
OW047364.1
OW047365.1
OW047366.1
OW047367.1
OW047368.1
OW047369.1
OW047370.1
OW047371.1
OW047372.1
OW047373.1
OW047374.1
OW047375.1
OW047376.1
OW047377.1
OW047378.1
OW047379.1
OW047380.1
OW047381.1
OW047382.1
OW047383.1
OW047384.1
OW047385.1
OW047386.1
OW047387.1
OW047388.1
OW047389.1
OW047390.1
OW047391.1
OW047392.1
OW047393.1
OW047394.1
OW047395.1
OW047396.1
OW047397.1
OW047398.1
OW047399.1
OW047400.1
OW047401.1
OW047402.1
OW047403.1
OW047404.1
OW047405.1
OW047406.1
OW047407.1
OW047408.1
OW047409.1
OW047410.1
OW047411.1
OW047412.1
OW047413.1
OW047414.1
OW047415.1
OW047416.1
OW047417.1
OW047418.1
OW047419.1
OW047420.1
OW047421.1
OW047422.1
OW047423.1
OW047424.1
OW047425.1
OW047426.1
OW047427.1
OW047428.1
OW047429.1
OW047430.1
OW047431.1
OW047432.1
OW047433.1
OW047434.1
OW047435.1
OW047436.1
OW047437.1
OW047438.1
OW047439.1
OW047440.1
OW047441.1
OW047442.1
OW047443.1
OW047444.1
OW047445.1
OW047446.1
OW047447.1
OW047448.1
OW047449.1
OW047450.1
OW047451.1
OW047452.1
OW047453.1
OW047454.1
OW047455.1
OW047456.1
OW047457.1
OW047458.1
OW047459.1
OW047460.1
OW047461.1
OW047462.1
OW047463.1
OW047464.1
OW047465.1
OW047466.1
OW047467.1
OW047468.1
OW047469.1
OW047470.1
OW047471.1
OW047472.1
OW047473.1
OW047474.1
OW047475.1
OW047476.1
OW047477.1
OW047478.1
OW047479.1
OW047480.1
OW047481.1
OW047482.1
OW047483.1
OW047484.1
OW047485.1
OW047486.1
OW047487.1
OW047488.1
OW047489.1
OW047490.1
OW047491.1
OW047492.1
OW047493.1
OW047494.1
OW047495.1
OW047496.1
OW047497.1
OW047498.1
OW047499.1
OW047500.1
OW047501.1
OW047502.1
OW047503.1
OW047504.1
OW047505.1
OW047506.1
OW047507.1
OW047508.1
OW047509.1
OW047510.1
OW047511.1
OW047512.1
OW047513.1
OW047514.1
OW047515.1
OW047516.1
OW047517.1
OW047518.1
OW047519.1
OW047520.1
OW047521.1
OW047522.1
OW047523.1
OW047524.1
OW047525.1
OW047526.1
OW047527.1
OW047528.1
OW047529.1
OW047530.1
OW047531.1
OW047532.1
OW047533.1
OW047534.1
OW047535.1
OW047536.1
OW047537.1
OW047538.1
OW047539.1
OW047540.1
OW047541.1
OW047542.1
OW047543.1
OW047544.1
OW047545.1
OW047546.1
OW047547.1
OW047548.1
OW047549.1
OW047550.1
OW047551.1
OW047552.1
OW047553.1
OW047554.1
OW047555.1
OW047556.1
OW047557.1
OW047558.1
OW047559.1
OW047560.1
OW047561.1
OW047562.1
OW047563.1
OW047564.1
OW047565.1
OW047566.1
OW047567.1
OW047568.1
OW047569.1
OW047570.1
OW047571.1
OW047572.1
OW047573.1
OW047574.1
OW047575.1
OW047576.1
OW047577.1
OW047578.1
OW047579.1
OW047580.1
OW047581.1
OW047582.1
OW047583.1
OW047584.1
OW047585.1
OW047586.1
OW047587.1
OW047588.1
OW047589.1
OW047590.1
OW047591.1
OW047592.1
OW047593.1
OW047594.1
OW047595.1
OW047596.1
OW047597.1
OW047598.1
OW047599.1
OW047600.1
OW047601.1
OW047602.1
OW047603.1
OW047604.1
OW047605.1
OW047606.1
OW047607.1
OW047608.1
OW047609.1
OW047610.1
OW047611.1
OW047612.1
OW047613.1
OW047614.1
OW047615.1
OW047616.1
OW047617.1
OW047618.1
OW047619.1
OW047620.1
OW047621.1
OW047622.1
OW047623.1
OW047624.1
OW047625.1
OW047626.1
OW047627.1
OW047628.1
OW047629.1
OW047630.1
OW047631.1
OW047632.1
OW047633.1
OW047634.1
OW047635.1
OW047636.1
OW047637.1
OW047638.1
OW047639.1
OW047640.1
OW047641.1
OW047642.1
OW047643.1
OW047644.1
OW047645.1
OW047646.1
OW047647.1
OW047648.1
OW047649.1
OW047650.1
OW047651.1
OW047652.1
OW047653.1
OW047654.1
OW047655.1
OW047656.1
OW047657.1
OW047658.1
OW047659.1
OW047660.1
OW047661.1
OW047662.1
OW047663.1
OW047664.1
OW047665.1
OW047666.1
OW047667.1
OW047668.1
OW047669.1
OW047670.1
OW047671.1
OW047672.1
OW047673.1
OW047674.1
OW047675.1
OW047676.1
OW047677.1
OW047678.1
OW047679.1
OW047680.1
OW047681.1
OW047682.1
OW047683.1
OW047684.1
OW047685.1
OW047686.1
OW047687.1
OW047688.1
OW047689.1
OW047690.1
OW047691.1
OW047692.1
OW047693.1
OW047694.1
OW047695.1
OW047696.1
OW047697.1
OW047698.1
OW047699.1
OW047700.1
OW047701.1
OW047702.1
OW047703.1
OW047704.1
OW047705.1
OW047706.1
OW047707.1
OW047708.1
OW047709.1
OW047710.1
OW047711.1
OW047712.1
OW047713.1
OW047714.1
OW047715.1
OW047716.1
OW047717.1
OW047718.1
OW047719.1
OW047720.1
OW047721.1
OW047722.1
OW047723.1
OW047724.1
OW047725.1
OW047726.1
OW047727.1
OW047728.1
OW047729.1
OW047730.1
OW047731.1
OW047732.1
OW047733.1
OW047734.1
OW047735.1
OW047736.1
OW047737.1
OW047738.1
OW047739.1
OW047740.1
OW047741.1
OW047742.1
OW047743.1
OW047744.1
OW047745.1
OW047746.1
OW047747.1
OW047748.1
OW047749.1
OW047750.1
OW047751.1
OW047752.1
OW047753.1
OW047754.1
OW047755.1
OW047756.1
OW047757.1
OW047758.1
OW047759.1
OW047760.1
OW047761.1
OW047762.1
OW047763.1
OW047764.1
OW047765.1
OW047766.1
OW047767.1
OW047768.1
OW047769.1
OW047770.1
OW047771.1
OW047772.1
OW047773.1
OW047774.1
OW047775.1
OW047776.1
OW047777.1
OW047778.1
OW047779.1
OW047780.1
OW047781.1
OW047782.1
OW047783.1
OW047784.1
OW047785.1
OW047786.1
OW047787.1
OW047788.1
OW047789.1
OW047790.1
OW047791.1
OW047792.1
OW047793.1
OW047794.1
OW047795.1
OW047796.1
OW047797.1
OW047798.1
OW047799.1
OW047800.1
OW047801.1
OW047802.1
OW047803.1
OW047804.1
OW047805.1
OW047806.1
OW047807.1
OW047808.1
OW047809.1
OW047810.1
OW047811.1
OW047812.1
OW047813.1
OW047814.1
OW047815.1
OW047816.1
OW047817.1
OW047818.1
OW047819.1
OW047820.1
OW047821.1
OW047822.1
OW047823.1
OW047824.1
OW047825.1
OW047826.1
OW047827.1
OW047828.1
OW047829.1
OW047830.1
OW047831.1
OW047832.1
OW047833.1
OW047834.1
OW047835.1
OW047836.1
OW047837.1
OW047838.1
OW047839.1
OW047840.1
OW047841.1
OW047842.1
OW047843.1
OW047844.1
OW047845.1
OW047846.1
OW047847.1
OW047848.1
OW047849.1
OW047850.1
OW047851.1
OW047852.1
OW047853.1
OW047854.1
OW047855.1
OW047856.1
OW047857.1
OW047858.1
OW047859.1
OW047860.1
OW047861.1
OW047862.1
OW047863.1
OW047864.1
OW047865.1
OW047866.1
OW047867.1
OW047868.1
OW047869.1
OW047870.1
OW047871.1
OW047872.1
OW047873.1
OW047874.1
OW047875.1
OW047876.1
OW047877.1
OW047878.1
OW047879.1
OW047880.1
OW047881.1
OW047882.1
OW047883.1
OW047884.1
OW047885.1
OW047886.1
OW047887.1
OW047888.1
OW047889.1
OW047890.1
OW047891.1
OW047892.1
OW047893.1
OW047894.1
OW047895.1
OW047896.1
OW047897.1
OW047898.1
OW047899.1
OW047900.1
OW047901.1
OW047902.1
OW047903.1
OW047904.1
OW047905.1
OW047906.1
OW047907.1
OW047908.1
OW047909.1
OW047910.1
OW047911.1
OW047912.1
OW047913.1
OW047914.1
OW047915.1
OW047916.1
OW047917.1
OW047918.1
OW047919.1
OW047920.1
OW047921.1
OW047922.1
OW047923.1
OW047924.1
OW047925.1
OW047926.1
OW047927.1
OW047928.1
OW047929.1
OW047930.1
OW047931.1
OW047932.1
OW047933.1
OW047934.1
OW047935.1
OW047936.1
OW047937.1
OW047938.1
OW047939.1
OW047940.1
OW047941.1
OW047942.1
OW047943.1
OW047944.1
OW047945.1
OW047946.1
OW047947.1
OW047948.1
OW047949.1
OW047950.1
OW047951.1
OW047952.1
OW047953.1
OW047954.1
OW047955.1
OW047956.1
OW047957.1
OW047958.1
OW047959.1
OW047960.1
OW047961.1
OW047962.1
OW047963.1
OW047964.1
OW047965.1
OW047966.1
OW047967.1
OW047968.1
OW047969.1
OW047970.1
OW047971.1
OW047972.1
OW047973.1
OW047974.1
OW047975.1
OW047976.1
OW047977.1
OW047978.1
OW047979.1
OW047980.1
OW047981.1
OW047982.1
OW047983.1
OW047984.1
OW047985.1
OW047986.1
OW047987.1
OW047988.1
OW047989.1
OW047990.1
OW047991.1
OW047992.1
OW047993.1
OW047994.1
OW047995.1
OW047996.1
OW047997.1
OW047998.1
OW047999.1
OW048000.1
OW048001.1
OW048002.1
OW048003.1
OW048004.1
OW048005.1
OW048006.1
OW048007.1
OW048008.1
OW048009.1
OW048010.1
OW048011.1
OW048012.1
OW048013.1
OW048014.1
OW048015.1
OW048016.1
OW048017.1
OW048018.1
OW048019.1
OW048020.1
OW048021.1
OW048022.1
OW048023.1
OW048024.1
OW048025.1
OW048026.1
OW048027.1
OW048028.1
OW048029.1
OW048030.1
OW048031.1
OW048032.1
OW048033.1
OW048034.1
OW048035.1
OW048036.1
OW048037.1
OW048038.1
OW048039.1
OW048040.1
OW048041.1
OW048042.1
OW048043.1
OW048044.1
OW048045.1
OW048046.1
OW048047.1
OW048048.1
OW048049.1
OW048050.1
OW048051.1
OW048052.1
OW048053.1
OW048054.1
OW048055.1
OW048056.1
OW048057.1
OW048058.1
OW048059.1
OW048060.1
OW048061.1
OW048062.1
OW048063.1
OW048064.1
OW048065.1
OW048066.1
OW048067.1
OW048068.1
OW048069.1
OW048070.1
OW048071.1
OW048072.1
OW048073.1
OW048074.1
OW048075.1
OW048076.1
OW048077.1
OW048078.1
OW048079.1
OW048080.1
OW048081.1
OW048082.1
OW048083.1
OW048084.1
OW048085.1
OW048086.1
OW048087.1
OW048088.1
OW048089.1
OW048090.1
OW048091.1
OW048092.1
OW048093.1
OW048094.1
OW048095.1
OW048096.1
OW048097.1
OW048098.1
OW048099.1
OW048100.1
OW048101.1
OW048102.1
OW048103.1
OW048104.1
OW048105.1
OW048106.1
OW048107.1
OW048108.1
OW048109.1
OW048110.1
OW048111.1
OW048112.1
OW048113.1
OW048114.1
OW048115.1
OW048116.1
OW048117.1
OW048118.1
OW048119.1
OW048120.1
OW048121.1
OW048122.1
OW048123.1
OW048124.1
OW048125.1
OW048126.1
OW048127.1
OW048128.1
OW048129.1
OW048130.1
OW048131.1
OW048132.1
OW048133.1
OW048134.1
OW048135.1
OW048136.1
OW048137.1
OW048138.1
OW048139.1
OW048140.1
OW048141.1
OW048142.1
OW048143.1
OW048144.1
OW048145.1
OW048146.1
OW048147.1
OW048148.1
OW048149.1
OW048150.1
OW048151.1
OW048152.1
OW048153.1
OW048154.1
OW048155.1
OW048156.1
OW048157.1
OW048158.1
OW048159.1
OW048160.1
OW048161.1
OW048162.1
OW048163.1
OW048164.1
OW048165.1
OW048166.1
OW048167.1
OW048168.1
OW048169.1
OW048170.1
OW048171.1
OW048172.1
OW048173.1
OW048174.1
OW048175.1
OW048176.1
OW048177.1
OW048178.1
OW048179.1
OW048180.1
OW048181.1
OW048182.1
OW048183.1
OW048184.1
OW048185.1
OW048186.1
OW048187.1
OW048188.1
OW048189.1
OW048190.1
OW048191.1
OW048192.1
OW048193.1
OW048194.1
OW048195.1
OW048196.1
OW048197.1
OW048198.1
OW048199.1
OW048200.1
OW048201.1
OW048202.1
OW048203.1
OW048204.1
OW048205.1
OW048206.1
OW048207.1
OW048208.1
OW048209.1
OW048210.1
OW048211.1
OW048212.1
OW048213.1
OW048214.1
OW048215.1
OW048216.1
OW048217.1
OW048218.1
OW048219.1
OW048220.1
OW048221.1
OW048222.1
OW048223.1
OW048224.1
OW048225.1
OW048226.1
OW048227.1
OW048228.1
OW048229.1
OW048230.1
OW048231.1
OW048232.1
OW048233.1
OW048234.1
OW048235.1
OW048236.1
OW048237.1
OW048238.1
OW048239.1
OW048240.1
OW048241.1
OW048242.1
OW048243.1
OW048244.1
OW048245.1
OW048246.1
OW048247.1
OW048248.1
OW048249.1
OW048250.1
OW048251.1
OW048252.1
OW048253.1
OW048254.1
OW048255.1
OW048256.1
OW048257.1
OW048258.1
OW048259.1
OW048260.1
OW048261.1
OW048262.1
OW048263.1
OW048264.1
OW048265.1
OW048266.1
OW048267.1
OW048268.1
OW048269.1
OW048270.1
OW048271.1
OW048272.1
OW048273.1
OW048274.1
OW048275.1
OW048276.1
OW048277.1
OW048278.1
OW048279.1
OW048280.1
OW048281.1
OW048282.1
OW048283.1
OW048284.1
OW048285.1
OW048286.1
OW048287.1
OW048288.1
OW048289.1
OW048290.1
OW048291.1
OW048292.1
OW048293.1
OW048294.1
OW048295.1
OW048296.1
OW048297.1
OW048298.1
OW048299.1
OW048300.1
OW048301.1
OW048302.1
OW048303.1
OW048304.1
OW048305.1
OW048306.1
OW048307.1
OW048308.1
OW048309.1
OW048310.1
OW048311.1
OW048312.1
OW048313.1
OW048314.1
OW048315.1
OW048316.1
OW048317.1
OW048318.1
OW048319.1
OW048320.1
OW048321.1
OW048322.1
OW048323.1
OW048324.1
OW048325.1
OW048326.1
OW048327.1
OW048328.1
OW048329.1
OW048330.1
OW048331.1
OW048332.1
OW048333.1
OW048334.1
OW048335.1
OW048336.1
OW048337.1
OW048338.1
OW048339.1
OW048340.1
OW048341.1
OW048342.1
OW048343.1
OW048344.1
OW048345.1
OW048346.1
OW048347.1
OW048348.1
OW048349.1
OW048350.1
OW048351.1
OW048352.1
OW048353.1
OW048354.1
OW048355.1
OW048356.1
OW048357.1
OW048358.1
OW048359.1
OW048360.1
OW048361.1
OW048362.1
OW048363.1
OW048364.1
OW048365.1
OW048366.1
OW048367.1
OW048368.1
OW048369.1
OW048370.1
OW048371.1
OW048372.1
OW048373.1
OW048374.1
OW048375.1
OW048376.1
OW048377.1
OW048378.1
OW048379.1
OW048380.1
OW048381.1
OW048382.1
OW048383.1
OW048384.1
OW048385.1
OW048386.1
OW048387.1
OW048388.1
OW048389.1
OW048390.1
OW048391.1
OW048392.1
OW048393.1
OW048394.1
OW048395.1
OW048396.1
OW048397.1
OW048398.1
OW048399.1
OW048400.1
OW048401.1
OW048402.1
OW048403.1
OW048404.1
OW048405.1
OW048406.1
OW048407.1
OW048408.1
OW048409.1
OW048410.1
OW048411.1
OW048412.1
OW048413.1
OW048414.1
OW048415.1
OW048416.1
OW048417.1
OW048418.1
OW048419.1
OW048420.1
OW048421.1
OW048422.1
OW048423.1
OW048424.1
OW048425.1
OW048426.1
OW048427.1
OW048428.1
OW048429.1
OW048430.1
OW048431.1
OW048432.1
OW048433.1
OW048434.1
OW048435.1
OW048436.1
OW048437.1
OW048438.1
OW048439.1
OW048440.1
OW048441.1
OW048442.1
OW048443.1
OW048444.1
OW048445.1
OW048446.1
OW048447.1
OW048448.1
OW048449.1
OW048450.1
OW048451.1
OW048452.1
OW048453.1
OW048454.1
OW048455.1
OW048456.1
OW048457.1
OW048458.1
OW048459.1
OW048460.1
OW048461.1
OW048462.1
OW048463.1
OW048464.1
OW048465.1
OW048466.1
OW048467.1
OW048468.1
OW048469.1
OW048470.1
OW048471.1
OW048472.1
OW048473.1
OW048474.1
OW048475.1
OW048476.1
OW048477.1
OW048478.1
OW048479.1
OW048480.1
OW048481.1
OW048482.1
OW048483.1
OW048484.1
OW048485.1
OW048486.1
OW048487.1
OW048488.1
OW048489.1
OW048490.1
OW048491.1
OW048492.1
OW048493.1
OW048494.1
OW048495.1
OW048496.1
OW048497.1
OW048498.1
OW048499.1
OW048500.1
OW048501.1
OW048502.1
OW048503.1
OW048504.1
OW048505.1
OW048506.1
OW048507.1
OW048508.1
OW048509.1
OW048510.1
OW048511.1
OW048512.1
OW048513.1
OW048514.1
OW048515.1
OW048516.1
OW048517.1
OW048518.1
OW048519.1
OW048520.1
OW048521.1
OW048522.1
OW048523.1
OW048524.1
OW048525.1
OW048526.1
OW048527.1
OW048528.1
OW048529.1
OW048530.1
OW048531.1
OW048532.1
OW048533.1
OW048534.1
OW048535.1
OW048536.1
OW048537.1
OW048538.1
OW048539.1
OW048540.1
OW048541.1
OW048542.1
OW048543.1
OW048544.1
OW048545.1
OW048546.1
OW048547.1
OW048548.1
OW048549.1
OW048550.1
OW048551.1
OW048552.1
OW048553.1
OW048554.1
OW048555.1
OW048556.1
OW048557.1
OW048558.1
OW048559.1
OW048560.1
OW048561.1
OW048562.1
OW048563.1
OW048564.1
OW048565.1
OW048566.1
OW048567.1
OW048568.1
OW048569.1
OW048570.1
OW048571.1
OW048572.1
OW048573.1
OW048574.1
OW048575.1
OW048576.1
OW048577.1
OW048578.1
OW048579.1
OW048580.1
OW048581.1
OW048582.1
OW048583.1
OW048584.1
OW048585.1
OW048586.1
OW048587.1
OW048588.1
OW048589.1
OW048590.1
OW048591.1
OW048592.1
OW048593.1
OW048594.1
OW048595.1
OW048596.1
OW048597.1
OW048598.1
OW048599.1
OW048600.1
OW048601.1
OW048602.1
OW048603.1
OW048604.1
OW048605.1
OW048606.1
OW048607.1
OW048608.1
OW048609.1
OW048610.1
OW048611.1
OW048612.1
OW048613.1
OW048614.1
OW048615.1
OW048616.1
OW048617.1
OW048618.1
OW048619.1
OW048620.1
OW048621.1
OW048622.1
OW048623.1
OW048624.1
OW048625.1
OW048626.1
OW048627.1
OW048628.1
OW048629.1
OW048630.1
OW048631.1
OW048632.1
OW048633.1
OW048634.1
OW048635.1
OW048636.1
OW048637.1
OW048638.1
OW048639.1
OW048640.1
OW048641.1
OW048642.1
OW048643.1
OW048644.1
OW048645.1
OW048646.1
OW048647.1
OW048648.1
OW048649.1
OW048650.1
OW048651.1
OW048652.1
OW048653.1
OW048654.1
OW048655.1
OW048656.1
OW048657.1
OW048658.1
OW048659.1
OW048660.1
OW048661.1
OW048662.1
OW048663.1
OW048664.1
OW048665.1
OW048666.1
OW048667.1
OW048668.1
OW048669.1
OW048670.1
OW048671.1
OW048672.1
OW048673.1
OW048674.1
OW048675.1
OW048676.1
OW048677.1
OW048678.1
OW048679.1
OW048680.1
OW048681.1
OW048682.1
OW048683.1
OW048684.1
OW048685.1
OW048686.1
OW048687.1
OW048688.1
OW048689.1
OW048690.1
OW048691.1
OW048692.1
OW048693.1
OW048694.1
OW048695.1
OW048696.1
OW048697.1
OW048698.1
OW048699.1
OW048700.1
OW048701.1
OW048702.1
OW048703.1
OW048704.1
OW048705.1
OW048706.1
OW048707.1
OW048708.1
OW048709.1
OW048710.1
OW048711.1
OW048712.1
OW048713.1
OW048714.1
OW048715.1
OW048716.1
OW048717.1
OW048718.1
OW048719.1
OW048720.1
OW048721.1
OW048722.1
OW048723.1
OW048724.1
OW048725.1
OW048726.1
OW048727.1
OW048728.1
OW048729.1
OW048730.1
OW048731.1
OW048732.1
OW048733.1
OW048734.1
OW048735.1
OW048736.1
OW048737.1
OW048738.1
OW048739.1
OW048740.1
OW048741.1
OW048742.1
OW048743.1
OW048744.1
OW048745.1
OW048746.1
OW048747.1
OW048748.1
OW048749.1
OW048750.1
OW048751.1
OW048752.1
OW048753.1
OW048754.1
OW048755.1
OW048756.1
OW048757.1
OW048758.1
OW048759.1
OW048760.1
OW048761.1
OW048762.1
OW048763.1
OW048764.1
OW048765.1
OW048766.1
OW048767.1
OW048768.1
OW048769.1
OW048770.1
OW048771.1
OW048772.1
OW048773.1
OW048774.1
OW048775.1
OW048776.1
OW048777.1
OW048778.1
OW048779.1
OW048780.1
OW048781.1
OW048782.1
OW048783.1
OW048784.1
OW048785.1
OW048786.1
OW048787.1
OW048788.1
OW048789.1
OW048790.1
OW048791.1
OW048792.1
OW048793.1
OW048794.1
OW048795.1
OW048796.1
OW048797.1
OW048798.1
OW048799.1
OW048800.1
OW048801.1
OW048802.1
OW048803.1
OW048804.1
OW048805.1
OW048806.1
OW048807.1
OW048808.1
OW048809.1
OW048810.1
OW048811.1
OW048812.1
OW048813.1
OW048814.1
OW048815.1
OW048816.1
OW048817.1
OW048818.1
OW048819.1
OW048820.1
OW048821.1
OW048822.1
OW048823.1
OW048824.1
OW048825.1
OW048826.1
OW048827.1
OW048828.1
OW048829.1
OW048830.1
OW048831.1
OW048832.1
OW048833.1
OW048834.1
OW048835.1
OW048836.1
OW048837.1
OW048838.1
OW048839.1
OW048840.1
OW048841.1
OW048842.1
OW048843.1
OW048844.1
OW048845.1
OW048846.1
OW048847.1
OW048848.1
OW048849.1
OW048850.1
OW048851.1
OW048852.1
OW048853.1
OW048854.1
OW048855.1
OW048856.1
OW048857.1
OW048858.1
OW048859.1
OW048860.1
OW048861.1
OW048862.1
OW048863.1
OW048864.1
OW048865.1
OW048866.1
OW048867.1
OW048868.1
OW048869.1
OW048870.1
OW048871.1
OW048872.1
OW048873.1
OW048874.1
OW048875.1
OW048876.1
OW048877.1
OW048878.1
OW048879.1
OW048880.1
OW048881.1
OW048882.1
OW048883.1
OW048884.1
OW048885.1
OW048886.1
OW048887.1
OW048888.1
OW048889.1
OW048890.1
OW048891.1
OW048892.1
OW048893.1
OW048894.1
OW048895.1
OW048896.1
OW048897.1
OW048898.1
OW048899.1
OW048900.1
OW048901.1
OW048902.1
OW048903.1
OW048904.1
OW048905.1
OW048906.1
OW048907.1
OW048908.1
OW048909.1
OW048910.1
OW048911.1
OW048912.1
OW048913.1
OW048914.1
OW048915.1
OW048916.1
OW048917.1
OW048918.1
OW048919.1
OW048920.1
OW048921.1
OW048922.1
OW048923.1
OW048924.1
OW048925.1
OW048926.1
OW048927.1
OW048928.1
OW048929.1
OW048930.1
OW048931.1
OW048932.1
OW048933.1
OW048934.1
OW048935.1
OW048936.1
OW048937.1
OW048938.1
OW048939.1
OW048940.1
OW048941.1
OW048942.1
OW048943.1
OW048944.1
OW048945.1
OW048946.1
OW048947.1
OW048948.1
OW048949.1
OW048950.1
OW048951.1
OW048952.1
OW048953.1
OW048954.1
OW048955.1
OW048956.1
OW048957.1
OW048958.1
OW048959.1
OW048960.1
OW048961.1
OW048962.1
OW048963.1
OW048964.1
OW048965.1
OW048966.1
OW048967.1
OW048968.1
OW048969.1
OW048970.1
OW048971.1
OW048972.1
OW048973.1
OW048974.1
OW048975.1
OW048976.1
OW048977.1
OW048978.1
OW048979.1
OW048980.1
OW048981.1
OW048982.1
OW048983.1
OW048984.1
OW048985.1
OW048986.1
OW048987.1
OW048988.1
OW048989.1
OW048990.1
OW048991.1
OW048992.1
OW048993.1
OW048994.1
OW048995.1
OW048996.1
OW048997.1
OW048998.1
OW048999.1
OW049000.1
OW049001.1
OW049002.1
OW049003.1
OW049004.1
OW049005.1
OW049006.1
OW049007.1
OW049008.1
OW049009.1
OW049010.1
OW049011.1
OW049012.1
OW049013.1
OW049014.1
OW049015.1
OW049016.1
OW049017.1
OW049018.1
OW049019.1
OW049020.1
OW049021.1
OW049022.1
OW049023.1
OW049024.1
OW049025.1
OW049026.1
OW049027.1
OW049028.1
OW049029.1
OW049030.1
OW049031.1
OW049032.1
OW049033.1
OW049034.1
OW049035.1
OW049036.1
OW049037.1
OW049038.1
OW049039.1
OW049040.1
OW049041.1
OW049042.1
OW049043.1
OW049044.1
OW049045.1
OW049046.1
OW049047.1
OW049048.1
OW049049.1
OW049050.1
OW049051.1
OW049052.1
OW049053.1
OW049054.1
OW049055.1
OW049056.1
OW049057.1
OW049058.1
OW049059.1
OW049060.1
OW049061.1
OW049062.1
OW049063.1
OW049064.1
OW049065.1
OW049066.1
OW049067.1
OW049068.1
OW049069.1
OW049070.1
OW049071.1
OW049072.1
OW049073.1
OW049074.1
OW049075.1
OW049076.1
OW049077.1
OW049078.1
OW049079.1
OW049080.1
OW049081.1
OW049082.1
OW049083.1
OW049084.1
OW049085.1
OW049086.1
OW049087.1
OW049088.1
OW049089.1
OW049090.1
OW049091.1
OW049092.1
OW049093.1
OW049094.1
OW049095.1
OW049096.1
OW049097.1
OW049098.1
OW049099.1
OW049100.1
OW049101.1
OW049102.1
OW049103.1
OW049104.1
OW049105.1
OW049106.1
OW049107.1
OW049108.1
OW049109.1
OW049110.1
OW049111.1
OW049112.1
OW049113.1
OW049114.1
OW049115.1
OW049116.1
OW049117.1
OW049118.1
OW049119.1
OW049120.1
OW049121.1
OW049122.1
OW049123.1
OW049124.1
OW049125.1
OW049126.1
OW049127.1
OW049128.1
OW049129.1
OW049130.1
OW049131.1
OW049132.1
OW049133.1
OW049134.1
OW049135.1
OW049136.1
OW049137.1
OW049138.1
OW049139.1
OW049140.1
OW049141.1
OW049142.1
OW049143.1
OW049144.1
OW049145.1
OW049146.1
OW049147.1
OW049148.1
OW049149.1
OW049150.1
OW049151.1
OW049152.1
OW049153.1
OW049154.1
OW049155.1
OW049156.1
OW049157.1
OW049158.1
OW049159.1
OW049160.1
OW049161.1
OW049162.1
OW049163.1
OW049164.1
OW049165.1
OW049166.1
OW049167.1
OW049168.1
OW049169.1
OW049170.1
OW049171.1
OW049172.1
OW049173.1
OW049174.1
OW049175.1
OW049176.1
OW049177.1
OW049178.1
OW049179.1
OW049180.1
OW049181.1
OW049182.1
OW049183.1
OW049184.1
OW049185.1
OW049186.1
OW049187.1
OW049188.1
OW049189.1
OW049190.1
OW049191.1
OW049192.1
OW049193.1
OW049194.1
OW049195.1
OW049196.1
OW049197.1
OW049198.1
OW049199.1
OW049200.1
OW049201.1
OW049202.1
OW049203.1
OW049204.1
OW049205.1
OW049206.1
OW049207.1
OW049208.1
OW049209.1
OW049210.1
OW049211.1
OW049212.1
OW049213.1
OW049214.1
OW049215.1
OW049216.1
OW049217.1
OW049218.1
OW049219.1
OW049220.1
OW049221.1
OW049222.1
OW049223.1
OW049224.1
OW049225.1
OW049226.1
OW049227.1
OW049228.1
OW049229.1
OW049230.1
OW049231.1
OW049232.1
OW049233.1
OW049234.1
OW049235.1
OW049236.1
OW049237.1
OW049238.1
OW049239.1
OW049240.1
OW049241.1
OW049242.1
OW049243.1
OW049244.1
OW049245.1
OW049246.1
OW049247.1
OW049248.1
OW049249.1
OW049250.1
OW049251.1
OW049252.1
OW049253.1
OW049254.1
OW049255.1
OW049256.1
OW049257.1
OW049258.1
OW049259.1
OW049260.1
OW049261.1
OW049262.1
OW049263.1
OW049264.1
OW049265.1
OW049266.1
OW049267.1
OW049268.1
OW049269.1
OW049270.1
OW049271.1
OW049272.1
OW049273.1
OW049274.1
OW049275.1
OW049276.1
OW049277.1
OW049278.1
OW049279.1
OW049280.1
OW049281.1
OW049282.1
OW049283.1
OW049284.1
OW049285.1
OW049286.1
OW049287.1
OW049288.1
OW049289.1
OW049290.1
OW049291.1
OW049292.1
OW049293.1
OW049294.1
OW049295.1
OW049296.1
OW049297.1
OW049298.1
OW049299.1
OW049300.1
OW049301.1
OW049302.1
OW049303.1
OW049304.1
OW049305.1
OW049306.1
OW049307.1
OW049308.1
OW049309.1
OW049310.1
OW049311.1
OW049312.1
OW049313.1
OW049314.1
OW049315.1
OW049316.1
OW049317.1
OW049318.1
OW049319.1
OW049320.1
OW049321.1
OW049322.1
OW049323.1
OW049324.1
OW049325.1
OW049326.1
OW049327.1
OW049328.1
OW049329.1
OW049330.1
OW049331.1
OW049332.1
OW049333.1
OW049334.1
OW049335.1
OW049336.1
OW049337.1
OW049338.1
OW049339.1
OW049340.1
OW049341.1
OW049342.1
OW049343.1
OW049344.1
OW049345.1
OW049346.1
OW049347.1
OW049348.1
OW049349.1
OW049350.1
OW049351.1
OW049352.1
OW049353.1
OW049354.1
OW049355.1
OW049356.1
OW049357.1
OW049358.1
OW049359.1
OW049360.1
OW049361.1
OW049362.1
OW049363.1
OW049364.1
OW049365.1
OW049366.1
OW049367.1
OW049368.1
OW049369.1
OW049370.1
OW049371.1
OW049372.1
OW049373.1
OW049374.1
OW049375.1
OW049376.1
OW049377.1
OW049378.1
OW049379.1
OW049380.1
OW049381.1
OW049382.1
OW049383.1
OW049384.1
OW049385.1
OW049386.1
OW049387.1
OW049388.1
OW049389.1
OW049390.1
OW049391.1
OW049392.1
OW049393.1
OW049394.1
OW049395.1
OW049396.1
OW049397.1
OW049398.1
OW049399.1
OW049400.1
OW049401.1
OW049402.1
OW049403.1
OW049404.1
OW049405.1
OW049406.1
OW049407.1
OW049408.1
OW049409.1
OW049410.1
OW049411.1
OW049412.1
OW049413.1
OW049414.1
OW049415.1
OW049416.1
OW049417.1
OW049418.1
OW049419.1
OW049420.1
OW049421.1
OW049422.1
OW049423.1
OW049424.1
OW049425.1
OW049426.1
OW049427.1
OW049428.1
OW049429.1
OW049430.1
OW049431.1
OW049432.1
OW049433.1
OW049434.1
OW049435.1
OW049436.1
OW049437.1
OW049438.1
OW049439.1
OW049440.1
OW049441.1
OW049442.1
OW049443.1
OW049444.1
OW049445.1
OW049446.1
OW049447.1
OW049448.1
OW049449.1
OW049450.1
OW049451.1
OW049452.1
OW049453.1
OW049454.1
OW049455.1
OW049456.1
OW049457.1
OW049458.1
OW049459.1
OW049460.1
OW049461.1
OW049462.1
OW049463.1
OW049464.1
OW049465.1
OW049466.1
OW049467.1
OW049468.1
OW049469.1
OW049470.1
OW049471.1
OW049472.1
OW049473.1
OW049474.1
OW049475.1
OW049476.1
OW049477.1
OW049478.1
OW049479.1
OW049480.1
OW049481.1
OW049482.1
OW049483.1
OW049484.1
OW049485.1
OW049486.1
OW049487.1
OW049488.1
OW049489.1
OW049490.1
OW049491.1
OW049492.1
OW049493.1
OW049494.1
OW049495.1
OW049496.1
OW049497.1
OW049498.1
OW049499.1
OW049500.1
OW049501.1
OW049502.1
OW049503.1
OW049504.1
OW049505.1
OW049506.1
OW049507.1
OW049508.1
OW049509.1
OW049510.1
OW049511.1
OW049512.1
OW049513.1
OW049514.1
OW049515.1
OW049516.1
OW049517.1
OW049518.1
OW049519.1
OW049520.1
OW049521.1
OW049522.1
OW049523.1
OW049524.1
OW049525.1
OW049526.1
OW049527.1
OW049528.1
OW049529.1
OW049530.1
OW049531.1
OW049532.1
OW049533.1
OW049534.1
OW049535.1
OW049536.1
OW049537.1
OW049538.1
OW049539.1
OW049540.1
OW049541.1
OW049542.1
OW049543.1
OW049544.1
OW049545.1
OW049546.1
OW049547.1
OW049548.1
OW049549.1
OW049550.1
OW049551.1
OW049552.1
OW049553.1
OW049554.1
OW049555.1
OW049556.1
OW049557.1
OW049558.1
OW049559.1
OW049560.1
OW049561.1
OW049562.1
OW049563.1
OW049564.1
OW049565.1
OW049566.1
OW049567.1
OW049568.1
OW049569.1
OW049570.1
OW049571.1
OW049572.1
OW049573.1
OW049574.1
OW049575.1
OW049576.1
OW049577.1
OW049578.1
OW049579.1
OW049580.1
OW049581.1
OW049582.1
OW049583.1
OW049584.1
OW049585.1
OW049586.1
OW049587.1
OW049588.1
OW049589.1
OW049590.1
OW049591.1
OW049592.1
OW049593.1
OW049594.1
OW049595.1
OW049596.1
OW049597.1
OW049598.1
OW049599.1
OW049600.1
OW049601.1
OW049602.1
OW049603.1
OW049604.1
OW049605.1
OW049606.1
OW049607.1
OW049608.1
OW049609.1
OW049610.1
OW049611.1
OW049612.1
OW049613.1
OW049614.1
OW049615.1
OW049616.1
OW049617.1
OW049618.1
OW049619.1
OW049620.1
OW049621.1
OW049622.1
OW049623.1
OW049624.1
OW049625.1
OW049626.1
OW049627.1
OW049628.1
OW049629.1
OW049630.1
OW049631.1
OW049632.1
OW049633.1
OW049634.1
OW049635.1
OW049636.1
OW049637.1
OW049638.1
OW049639.1
OW049640.1
OW049641.1
OW049642.1
OW049643.1
OW049644.1
OW049645.1
OW049646.1
OW049647.1
OW049648.1
OW049649.1
OW049650.1
OW049651.1
OW049652.1
OW049653.1
OW049654.1
OW049655.1
OW049656.1
OW049657.1
OW049658.1
OW049659.1
OW049660.1
OW049661.1
OW049662.1
OW049663.1
OW049664.1
OW049665.1
OW049666.1
OW049667.1
OW049668.1
OW049669.1
OW049670.1
OW049671.1
OW049672.1
OW049673.1
OW049674.1
OW049675.1
OW049676.1
OW049677.1
OW049678.1
OW049679.1
OW049680.1
OW049681.1
OW049682.1
OW049683.1
OW049684.1
OW049685.1
OW049686.1
OW049687.1
OW049688.1
OW049689.1
OW049690.1
OW049691.1
OW049692.1
OW049693.1
OW049694.1
OW049695.1
OW049696.1
OW049697.1
OW049698.1
OW049699.1
OW049700.1
OW049701.1
OW049702.1
OW049703.1
OW049704.1
OW049705.1
OW049706.1
OW049707.1
OW049708.1
OW049709.1
OW049710.1
OW049711.1
OW049712.1
OW049713.1
OW049714.1
OW049715.1
OW049716.1
OW049717.1
OW049718.1
OW049719.1
OW049720.1
OW049721.1
OW049722.1
OW049723.1
OW049724.1
OW049725.1
OW049726.1
OW049727.1
OW049728.1
OW049729.1
OW049730.1
OW049731.1
OW049732.1
OW049733.1
OW049734.1
OW049735.1
OW049736.1
OW049737.1
OW049738.1
OW049739.1
OW049740.1
OW049741.1
OW049742.1
OW049743.1
OW049744.1
OW049745.1
OW049746.1
OW049747.1
OW049748.1
OW049749.1
OW049750.1
OW049751.1
OW049752.1
OW049753.1
OW049754.1
OW049755.1
OW049756.1
OW049757.1
OW049758.1
OW049759.1
OW049760.1
OW049761.1
OW049762.1
OW049763.1
OW049764.1
OW049765.1
OW049766.1
OW049767.1
OW049768.1
OW049769.1
OW049770.1
OW049771.1
OW049772.1
OW049773.1
OW049774.1
OW049775.1
OW049776.1
OW049777.1
OW049778.1
OW049779.1
OW049780.1
OW049781.1
OW049782.1
OW049783.1
OW049784.1
OW049785.1
OW049786.1
OW049787.1
OW049788.1
OW049789.1
OW049790.1
OW049791.1
OW049792.1
OW049793.1
OW049794.1
OW049795.1
OW049796.1
OW049797.1
OW049798.1
OW049799.1
OW049800.1
OW049801.1
OW049802.1
OW049803.1
OW049804.1
OW049805.1
OW049806.1
OW049807.1
OW049808.1
OW049809.1
OW049810.1
OW049811.1
OW049812.1
OW049813.1
OW049814.1
OW049815.1
OW049816.1
OW049817.1
OW049818.1
OW049819.1
OW049820.1
OW049821.1
OW049822.1
OW049823.1
OW049824.1
OW049825.1
OW049826.1
OW049827.1
OW049828.1
OW049829.1
OW049830.1
OW049831.1
OW049832.1
OW049833.1
OW049834.1
OW049835.1
OW049836.1
OW049837.1
OW049838.1
OW049839.1
OW049840.1
OW049841.1
OW049842.1
OW049843.1
OW049844.1
OW049845.1
OW049846.1
OW049847.1
OW049848.1
OW049849.1
OW049850.1
OW049851.1
OW049852.1
OW049853.1
OW049854.1
OW049855.1
OW049856.1
OW049857.1
OW049858.1
OW049859.1
OW049860.1
OW049861.1
OW049862.1
OW049863.1
OW049864.1
OW049865.1
OW049866.1
OW049867.1
OW049868.1
OW049869.1
OW049870.1
OW049871.1
OW049872.1
OW049873.1
OW049874.1
OW049875.1
OW049876.1
OW049877.1
OW049878.1
OW049879.1
OW049880.1
OW049881.1
OW049882.1
OW049883.1
OW049884.1
OW049885.1
OW049886.1
OW049887.1
OW049888.1
OW049889.1
OW049890.1
OW049891.1
OW049892.1
OW049893.1
OW049894.1
OW049895.1
OW049896.1
OW049897.1
OW049898.1
OW049899.1
OW049900.1
OW049901.1
OW049902.1
OW049903.1
OW049904.1
OW049905.1
OW049906.1
OW049907.1
OW049908.1
OW049909.1
OW049910.1
OW049911.1
OW049912.1
OW049913.1
OW049914.1
OW049915.1
OW049916.1
OW049917.1
OW049918.1
OW049919.1
OW049920.1
OW049921.1
OW049922.1
OW049923.1
OW049924.1
OW049925.1
OW049926.1
OW049927.1
OW049928.1
OW049929.1
OW049930.1
OW049931.1
OW049932.1
OW049933.1
OW049934.1
OW049935.1
OW049936.1
OW049937.1
OW049938.1
OW049939.1
OW049940.1
OW049941.1
OW049942.1
OW049943.1
OW049944.1
OW049945.1
OW049946.1
OW049947.1
OW049948.1
OW049949.1
OW049950.1
OW049951.1
OW049952.1
OW049953.1
OW049954.1
OW049955.1
OW049956.1
OW049957.1
OW049958.1
OW049959.1
OW049960.1
OW049961.1
OW049962.1
OW049963.1
OW049964.1
OW049965.1
OW049966.1
OW049967.1
OW049968.1
OW049969.1
OW049970.1
OW049971.1
OW049972.1
OW049973.1
OW049974.1
OW049975.1
OW049976.1
OW049977.1
OW049978.1
OW049979.1
OW049980.1
OW049981.1
OW049982.1
OW049983.1
OW049984.1
OW049985.1
OW049986.1
OW049987.1
OW049988.1
OW049989.1
OW049990.1
OW049991.1
OW049992.1
OW049993.1
OW049994.1
OW049995.1
OW049996.1
OW049997.1
OW049998.1
OW049999.1
OW050000.1
OW050001.1
OW050002.1
OW050003.1
OW050004.1
OW050005.1
OW050006.1
OW050007.1
OW050008.1
OW050009.1
OW050010.1
OW050011.1
OW050012.1
OW050013.1
OW050014.1
OW050015.1
OW050016.1
OW050017.1
OW050018.1
OW050019.1
OW050020.1
OW050021.1
OW050022.1
OW050023.1
OW050024.1
OW050025.1
OW050026.1
OW050027.1
OW050028.1
OW050029.1
OW050030.1
OW050031.1
OW050032.1
OW050033.1
OW050034.1
OW050035.1
OW050036.1
OW050037.1
OW050038.1
OW050039.1
OW050040.1
OW050041.1
OW050042.1
OW050043.1
OW050044.1
OW050045.1
OW050046.1
OW050047.1
OW050048.1
OW050049.1
OW050050.1
OW050051.1
OW050052.1
OW050053.1
OW050054.1
OW050055.1
OW050056.1
OW050057.1
OW050058.1
OW050059.1
OW050060.1
OW050061.1
OW050062.1
OW050063.1
OW050064.1
OW050065.1
OW050066.1
OW050067.1
OW050068.1
OW050069.1
OW050070.1
OW050071.1
OW050072.1
OW050073.1
OW050074.1
OW050075.1
OW050076.1
OW050077.1
OW050078.1
OW050079.1
OW050080.1
OW050081.1
OW050082.1
OW050083.1
OW050084.1
OW050085.1
OW050086.1
OW050087.1
OW050088.1
OW050089.1
OW050090.1
OW050091.1
OW050092.1
OW050093.1
OW050094.1
OW050095.1
OW050096.1
OW050097.1
OW050098.1
OW050099.1
OW050100.1
OW050101.1
OW050102.1
OW050103.1
OW050104.1
OW050105.1
OW050106.1
OW050107.1
OW050108.1
OW050109.1
OW050110.1
OW050111.1
OW050112.1
OW050113.1
OW050114.1
OW050115.1
OW050116.1
OW050117.1
OW050118.1
OW050119.1
OW050120.1
OW050121.1
OW050122.1
OW050123.1
OW050124.1
OW050125.1
OW050126.1
OW050127.1
OW050128.1
OW050129.1
OW050130.1
OW050131.1
OW050132.1
OW050133.1
OW050134.1
OW050135.1
OW050136.1
OW050137.1
OW050138.1
OW050139.1
OW050140.1
OW050141.1
OW050142.1
OW050143.1
OW050144.1
OW050145.1
OW050146.1
OW050147.1
OW050148.1
OW050149.1
OW050150.1
OW050151.1
OW050152.1
OW050153.1
OW050154.1
OW050155.1
OW050156.1
OW050157.1
OW050158.1
OW050159.1
OW050160.1
OW050161.1
OW050162.1
OW050163.1
OW050164.1
OW050165.1
OW050166.1
OW050167.1
OW050168.1
OW050169.1
OW050170.1
OW050171.1
OW050172.1
OW050173.1
OW050174.1
OW050175.1
OW050176.1
OW050177.1
OW050178.1
OW050179.1
OW050180.1
OW050181.1
OW050182.1
OW050183.1
OW050184.1
OW050185.1
OW050186.1
OW050187.1
OW050188.1
OW050189.1
OW050190.1
OW050191.1
OW050192.1
OW050193.1
OW050194.1
OW050195.1
OW050196.1
OW050197.1
OW050198.1
OW050199.1
OW050200.1
OW050201.1
OW050202.1
OW050203.1
OW050204.1
OW050205.1
OW050206.1
OW050207.1
OW050208.1
OW050209.1
OW050210.1
OW050211.1
OW050212.1
OW050213.1
OW050214.1
OW050215.1
OW050216.1
OW050217.1
OW050218.1
OW050219.1
OW050220.1
OW050221.1
OW050222.1
OW050223.1
OW050224.1
OW050225.1
OW050226.1
OW050227.1
OW050228.1
OW050229.1
OW050230.1
OW050231.1
OW050232.1
OW050233.1
OW050234.1
OW050235.1
OW050236.1
OW050237.1
OW050238.1
OW050239.1
OW050240.1
OW050241.1
OW050242.1
OW050243.1
OW050244.1
OW050245.1
OW050246.1
OW050247.1
OW050248.1
OW050249.1
OW050250.1
OW050251.1
OW050252.1
OW050253.1
OW050254.1
OW050255.1
OW050256.1
OW050257.1
OW050258.1
OW050259.1
OW050260.1
OW050261.1
OW050262.1
OW050263.1
OW050264.1
OW050265.1
OW050266.1
OW050267.1
OW050268.1
OW050269.1
OW050270.1
OW050271.1
OW050272.1
OW050273.1
OW050274.1
OW050275.1
OW050276.1
OW050277.1
OW050278.1
OW050279.1
OW050280.1
OW050281.1
OW050282.1
OW050283.1
OW050284.1
OW050285.1
OW050286.1
OW050287.1
OW050288.1
OW050289.1
OW050290.1
OW050291.1
OW050292.1
OW050293.1
OW050294.1
OW050295.1
OW050296.1
OW050297.1
OW050298.1
OW050299.1
OW050300.1
OW050301.1
OW050302.1
OW050303.1
OW050304.1
OW050305.1
OW050306.1
OW050307.1
OW050308.1
OW050309.1
OW050310.1
OW050311.1
OW050312.1
OW050313.1
OW050314.1
OW050315.1
OW050316.1
OW050317.1
OW050318.1
OW050319.1
OW050320.1
OW050321.1
OW050322.1
OW050323.1
OW050324.1
OW050325.1
OW050326.1
OW050327.1
OW050328.1
OW050329.1
OW050330.1
OW050331.1
OW050332.1
OW050333.1
OW050334.1
OW050335.1
OW050336.1
OW050337.1
OW050338.1
OW050339.1
OW050340.1
OW050341.1
OW050342.1
OW050343.1
OW050344.1
OW050345.1
OW050346.1
OW050347.1
OW050348.1
OW050349.1
OW050350.1
OW050351.1
OW050352.1
OW050353.1
OW050354.1
OW050355.1
OW050356.1
OW050357.1
OW050358.1
OW050359.1
OW050360.1
OW050361.1
OW050362.1
OW050363.1
OW050364.1
OW050365.1
OW050366.1
OW050367.1
OW050368.1
OW050369.1
OW050370.1
OW050371.1
OW050372.1
OW050373.1
OW050374.1
OW050375.1
OW050376.1
OW050377.1
OW050378.1
OW050379.1
OW050380.1
OW050381.1
OW050382.1
OW050383.1
OW050384.1
OW050385.1
OW050386.1
OW050387.1
OW050388.1
OW050389.1
OW050390.1
OW050391.1
OW050392.1
OW050393.1
OW050394.1
OW050395.1
OW050396.1
OW050397.1
OW050398.1
OW050399.1
OW050400.1
OW050401.1
OW050402.1
OW050403.1
OW050404.1
OW050405.1
OW050406.1
OW050407.1
OW050408.1
OW050409.1
OW050410.1
OW050411.1
OW050412.1
OW050413.1
OW050414.1
OW050415.1
OW050416.1
OW050417.1
OW050418.1
OW050419.1
OW050420.1
OW050421.1
OW050422.1
OW050423.1
OW050424.1
OW050425.1
OW050426.1
OW050427.1
OW050428.1
OW050429.1
OW050430.1
OW050431.1
OW050432.1
OW050433.1
OW050434.1
OW050435.1
OW050436.1
OW050437.1
OW050438.1
OW050439.1
OW050440.1
OW050441.1
OW050442.1
OW050443.1
OW050444.1
OW050445.1
OW050446.1
OW050447.1
OW050448.1
OW050449.1
OW050450.1
OW050451.1
OW050452.1
OW050453.1
OW050454.1
OW050455.1
OW050456.1
OW050457.1
OW050458.1
OW050459.1
OW050460.1
OW050461.1
OW050462.1
OW050463.1
OW050464.1
OW050465.1
OW050466.1
OW050467.1
OW050468.1
OW050469.1
OW050470.1
OW050471.1
OW050472.1
OW050473.1
OW050474.1
OW050475.1
OW050476.1
OW050477.1
OW050478.1
OW050479.1
OW050480.1
OW050481.1
OW050482.1
OW050483.1
OW050484.1
OW050485.1
OW050486.1
OW050487.1
OW050488.1
OW050489.1
OW050490.1
OW050491.1
OW050492.1
OW050493.1
OW050494.1
OW050495.1
OW050496.1
OW050497.1
OW050498.1
OW050499.1
OW050500.1
OW050501.1
OW050502.1
OW050503.1
OW050504.1
OW050505.1
OW050506.1
OW050507.1
OW050508.1
OW050509.1
OW050510.1
OW050511.1
OW050512.1
OW050513.1
OW050514.1
OW050515.1
OW050516.1
OW050517.1
OW050518.1
OW050519.1
OW050520.1
OW050521.1
OW050522.1
OW050523.1
OW050524.1
OW050525.1
OW050526.1
OW050527.1
OW050528.1
OW050529.1
OW050530.1
OW050531.1
OW050532.1
OW050533.1
OW050534.1
OW050535.1
OW050536.1
OW050537.1
OW050538.1
OW050539.1
OW050540.1
OW050541.1
OW050542.1
OW050543.1
OW050544.1
OW050545.1
OW050546.1
OW050547.1
OW050548.1
OW050549.1
OW050550.1
OW050551.1
OW050552.1
OW050553.1
OW050554.1
OW050555.1
OW050556.1
OW050557.1
OW050558.1
OW050559.1
OW050560.1
OW050561.1
OW050562.1
OW050563.1
OW050564.1
OW050565.1
OW050566.1
OW050567.1
OW050568.1
OW050569.1
OW050570.1
OW050571.1
OW050572.1
OW050573.1
OW050574.1
OW050575.1
OW050576.1
OW050577.1
OW050578.1
OW050579.1
OW050580.1
OW050581.1
OW050582.1
OW050583.1
OW050584.1
OW050585.1
OW050586.1
OW050587.1
OW050588.1
OW050589.1
OW050590.1
OW050591.1
OW050592.1
OW050593.1
OW050594.1
OW050595.1
OW050596.1
OW050597.1
OW050598.1
OW050599.1
OW050600.1
OW050601.1
OW050602.1
OW050603.1
OW050604.1
OW050605.1
OW050606.1
OW050607.1
OW050608.1
OW050609.1
OW050610.1
OW050611.1
OW050612.1
OW050613.1
OW050614.1
OW050615.1
OW050616.1
OW050617.1
OW050618.1
OW050619.1
OW050620.1
OW050621.1
OW050622.1
OW050623.1
OW050624.1
OW050625.1
OW050626.1
OW050627.1
OW050628.1
OW050629.1
OW050630.1
OW050631.1
OW050632.1
OW050633.1
OW050634.1
OW050635.1
OW050636.1
OW050637.1
OW050638.1
OW050639.1
OW050640.1
OW050641.1
OW050642.1
OW050643.1
OW050644.1
OW050645.1
OW050646.1
OW050647.1
OW050648.1
OW050649.1
OW050650.1
OW050651.1
OW050652.1
OW050653.1
OW050654.1
OW050655.1
OW050656.1
OW050657.1
OW050658.1
OW050659.1
OW050660.1
OW050661.1
OW050662.1
OW050663.1
OW050664.1
OW050665.1
OW050666.1
OW050667.1
OW050668.1
OW050669.1
OW050670.1
OW050671.1
OW050672.1
OW050673.1
OW050674.1
OW050675.1
OW050676.1
OW050677.1
OW050678.1
OW050679.1
OW050680.1
OW050681.1
OW050682.1
OW050683.1
OW050684.1
OW050685.1
OW050686.1
OW050687.1
OW050688.1
OW050689.1
OW050690.1
OW050691.1
OW050692.1
OW050693.1
OW050694.1
OW050695.1
OW050696.1
OW050697.1
OW050698.1
OW050699.1
OW050700.1
OW050701.1
OW050702.1
OW050703.1
OW050704.1
OW050705.1
OW050706.1
OW050707.1
OW050708.1
OW050709.1
OW050710.1
OW050711.1
OW050712.1
OW050713.1
OW050714.1
OW050715.1
OW050716.1
OW050717.1
OW050718.1
OW050719.1
OW050720.1
OW050721.1
OW050722.1
OW050723.1
OW050724.1
OW050725.1
OW050726.1
OW050727.1
OW050728.1
OW050729.1
OW050730.1
OW050731.1
OW050732.1
OW050733.1
OW050734.1
OW050735.1
OW050736.1
OW050737.1
OW050738.1
OW050739.1
OW050740.1
OW050741.1
OW050742.1
OW050743.1
OW050744.1
OW050745.1
OW050746.1
OW050747.1
OW050748.1
OW050749.1
OW050750.1
OW050751.1
OW050752.1
OW050753.1
OW050754.1
OW050755.1
OW050756.1
OW050757.1
OW050758.1
OW050759.1
OW050760.1
OW050761.1
OW050762.1
OW050763.1
OW050764.1
OW050765.1
OW050766.1
OW050767.1
OW050768.1
OW050769.1
OW050770.1
OW050771.1
OW050772.1
OW050773.1
OW050774.1
OW050775.1
OW050776.1
OW050777.1
OW050778.1
OW050779.1
OW050780.1
OW050781.1
OW050782.1
OW050783.1
OW050784.1
OW050785.1
OW050786.1
OW050787.1
OW050788.1
OW050789.1
OW050790.1
OW050791.1
OW050792.1
OW050793.1
OW050794.1
OW050795.1
OW050796.1
OW050797.1
OW050798.1
OW050799.1
OW050800.1
OW050801.1
OW050802.1
OW050803.1
OW050804.1
OW050805.1
OW050806.1
OW050807.1
OW050808.1
OW050809.1
OW050810.1
OW050811.1
OW050812.1
OW050813.1
OW050814.1
OW050815.1
OW050816.1
OW050817.1
OW050818.1
OW050819.1
OW050820.1
OW050821.1
OW050822.1
OW050823.1
OW050824.1
OW050825.1
OW050826.1
OW050827.1
OW050828.1
OW050829.1
OW050830.1
OW050831.1
OW050832.1
OW050833.1
OW050834.1
OW050835.1
OW050836.1
OW050837.1
OW050838.1
OW050839.1
OW050840.1
OW050841.1
OW050842.1
OW050843.1
OW050844.1
OW050845.1
OW050846.1
OW050847.1
OW050848.1
OW050849.1
OW050850.1
OW050851.1
OW050852.1
OW050853.1
OW050854.1
OW050855.1
OW050856.1
OW050857.1
OW050858.1
OW050859.1
OW050860.1
OW050861.1
OW050862.1
OW050863.1
OW050864.1
OW050865.1
OW050866.1
OW050867.1
OW050868.1
OW050869.1
OW050870.1
OW050871.1
OW050872.1
OW050873.1
OW050874.1
OW050875.1
OW050876.1
OW050877.1
OW050878.1
OW050879.1
OW050880.1
OW050881.1
OW050882.1
OW050883.1
OW050884.1
OW050885.1
OW050886.1
OW050887.1
OW050888.1
OW050889.1
OW050890.1
OW050891.1
OW050892.1
OW050893.1
OW050894.1
OW050895.1
OW050896.1
OW050897.1
OW050898.1
OW050899.1
OW050900.1
OW050901.1
OW050902.1
OW050903.1
OW050904.1
OW050905.1
OW050906.1
OW050907.1
OW050908.1
OW050909.1
OW050910.1
OW050911.1
OW050912.1
OW050913.1
OW050914.1
OW050915.1
OW050916.1
OW050917.1
OW050918.1
OW050919.1
OW050920.1
OW050921.1
OW050922.1
OW050923.1
OW050924.1
OW050925.1
OW050926.1
OW050927.1
OW050928.1
OW050929.1
OW050930.1
OW050931.1
OW050932.1
OW050933.1
OW050934.1
OW050935.1
OW050936.1
OW050937.1
OW050938.1
OW050939.1
OW050940.1
OW050941.1
OW050942.1
OW050943.1
OW050944.1
OW050945.1
OW050946.1
OW050947.1
OW050948.1
OW050949.1
OW050950.1
OW050951.1
OW050952.1
OW050953.1
OW050954.1
OW050955.1
OW050956.1
OW050957.1
OW050958.1
OW050959.1
OW050960.1
OW050961.1
OW050962.1
OW050963.1
OW050964.1
OW050965.1
OW050966.1
OW050967.1
OW050968.1
OW050969.1
OW050970.1
OW050971.1
OW050972.1
OW050973.1
OW050974.1
OW050975.1
OW050976.1
OW050977.1
OW050978.1
OW050979.1
OW050980.1
OW050981.1
OW050982.1
OW050983.1
OW050984.1
OW050985.1
OW050986.1
OW050987.1
OW050988.1
OW050989.1
OW050990.1
OW050991.1
OW050992.1
OW050993.1
OW050994.1
OW050995.1
OW050996.1
OW050997.1
OW050998.1
OW050999.1
OW051000.1
OW051001.1
OW051002.1
OW051003.1
OW051004.1
OW051005.1
OW051006.1
OW051007.1
OW051008.1
OW051009.1
OW051010.1
OW051011.1
OW051012.1
OW051013.1
OW051014.1
OW051015.1
OW051016.1
OW051017.1
OW051018.1
OW051019.1
OW051020.1
OW051021.1
OW051022.1
OW051023.1
OW051024.1
OW051025.1
OW051026.1
OW051027.1
OW051028.1
OW051029.1
OW051030.1
OW051031.1
OW051032.1
OW051033.1
OW051034.1
OW051035.1
OW051036.1
OW051037.1
OW051038.1
OW051039.1
OW051040.1
OW051041.1
OW051042.1
OW051043.1
OW051044.1
OW051045.1
OW051046.1
OW051047.1
OW051048.1
OW051049.1
OW051050.1
OW051051.1
OW051052.1
OW051053.1
OW051054.1
OW051055.1
OW051056.1
OW051057.1
OW051058.1
OW051059.1
OW051060.1
OW051061.1
OW051062.1
OW051063.1
OW051064.1
OW051065.1
OW051066.1
OW051067.1
OW051068.1
OW051069.1
OW051070.1
OW051071.1
OW051072.1
OW051073.1
OW051074.1
OW051075.1
OW051076.1
OW051077.1
OW051078.1
OW051079.1
OW051080.1
OW051081.1
OW051082.1
OW051083.1
OW051084.1
OW051085.1
OW051086.1
OW051087.1
OW051088.1
OW051089.1
OW051090.1
OW051091.1
OW051092.1
OW051093.1
OW051094.1
OW051095.1
OW051096.1
OW051097.1
OW051098.1
OW051099.1
OW051100.1
OW051101.1
OW051102.1
OW051103.1
OW051104.1
OW051105.1
OW051106.1
OW051107.1
OW051108.1
OW051109.1
OW051110.1
OW051111.1
OW051112.1
OW051113.1
OW051114.1
OW051115.1
OW051116.1
OW051117.1
OW051118.1
OW051119.1
OW051120.1
OW051121.1
OW051122.1
OW051123.1
OW051124.1
OW051125.1
OW051126.1
OW051127.1
OW051128.1
OW051129.1
OW051130.1
OW051131.1
OW051132.1
OW051133.1
OW051134.1
OW051135.1
OW051136.1
OW051137.1
OW051138.1
OW051139.1
OW051140.1
OW051141.1
OW051142.1
OW051143.1
OW051144.1
OW051145.1
OW051146.1
OW051147.1
OW051148.1
OW051149.1
OW051150.1
OW051151.1
OW051152.1
OW051153.1
OW051154.1
OW051155.1
OW051156.1
OW051157.1
OW051158.1
OW051159.1
OW051160.1
OW051161.1
OW051162.1
OW051163.1
OW051164.1
OW051165.1
OW051166.1
OW051167.1
OW051168.1
OW051169.1
OW051170.1
OW051171.1
OW051172.1
OW051173.1
OW051174.1
OW051175.1
OW051176.1
OW051177.1
OW051178.1
OW051179.1
OW051180.1
OW051181.1
OW051182.1
OW051183.1
OW051184.1
OW051185.1
OW051186.1
OW051187.1
OW051188.1
OW051189.1
OW051190.1
OW051191.1
OW051192.1
OW051193.1
OW051194.1
OW051195.1
OW051196.1
OW051197.1
OW051198.1
OW051199.1
OW051200.1
OW051201.1
OW051202.1
OW051203.1
OW051204.1
OW051205.1
OW051206.1
OW051207.1
OW051208.1
OW051209.1
OW051210.1
OW051211.1
OW051212.1
OW051213.1
OW051214.1
OW051215.1
OW051216.1
OW051217.1
OW051218.1
OW051219.1
OW051220.1
OW051221.1
OW051222.1
OW051223.1
OW051224.1
OW051225.1
OW051226.1
OW051227.1
OW051228.1
OW051229.1
OW051230.1
OW051231.1
OW051232.1
OW051233.1
OW051234.1
OW051235.1
OW051236.1
OW051237.1
OW051238.1
OW051239.1
OW051240.1
OW051241.1
OW051242.1
OW051243.1
OW051244.1
OW051245.1
OW051246.1
OW051247.1
OW051248.1
OW051249.1
OW051250.1
OW051251.1
OW051252.1
OW051253.1
OW051254.1
OW051255.1
OW051256.1
OW051257.1
OW051258.1
OW051259.1
OW051260.1
OW051261.1
OW051262.1
OW051263.1
OW051264.1
OW051265.1
OW051266.1
OW051267.1
OW051268.1
OW051269.1
OW051270.1
OW051271.1
OW051272.1
OW051273.1
OW051274.1
OW051275.1
OW051276.1
OW051277.1
OW051278.1
OW051279.1
OW051280.1
OW051281.1
OW051282.1
OW051283.1
OW051284.1
OW051285.1
OW051286.1
OW051287.1
OW051288.1
OW051289.1
OW051290.1
OW051291.1
OW051292.1
OW051293.1
OW051294.1
OW051295.1
OW051296.1
OW051297.1
OW051298.1
OW051299.1
OW051300.1
OW051301.1
OW051302.1
OW051303.1
OW051304.1
OW051305.1
OW051306.1
OW051307.1
OW051308.1
OW051309.1
OW051310.1
OW051311.1
OW051312.1
OW051313.1
OW051314.1
OW051315.1
OW051316.1
OW051317.1
OW051318.1
OW051319.1
OW051320.1
OW051321.1
OW051322.1
OW051323.1
OW051324.1
OW051325.1
OW051326.1
OW051327.1
OW051328.1
OW051329.1
OW051330.1
OW051331.1
OW051332.1
OW051333.1
OW051334.1
OW051335.1
OW051336.1
OW051337.1
OW051338.1
OW051339.1
OW051340.1
OW051341.1
OW051342.1
OW051343.1
OW051344.1
OW051345.1
OW051346.1
OW051347.1
OW051348.1
OW051349.1
OW051350.1
OW051351.1
OW051352.1
OW051353.1
OW051354.1
OW051355.1
OW051356.1
OW051357.1
OW051358.1
OW051359.1
OW051360.1
OW051361.1
OW051362.1
OW051363.1
OW051364.1
OW051365.1
OW051366.1
OW051367.1
OW051368.1
OW051369.1
OW051370.1
OW051371.1
OW051372.1
OW051373.1
OW051374.1
OW051375.1
OW051376.1
OW051377.1
OW051378.1
OW051379.1
OW051380.1
OW051381.1
OW051382.1
OW051383.1
OW051384.1
OW051385.1
OW051386.1
OW051387.1
OW051388.1
OW051389.1
OW051390.1
OW051391.1
OW051392.1
OW051393.1
OW051394.1
OW051395.1
OW051396.1
OW051397.1
OW051398.1
OW051399.1
OW051400.1
OW051401.1
OW051402.1
OW051403.1
OW051404.1
OW051405.1
OW051406.1
OW051407.1
OW051408.1
OW051409.1
OW051410.1
OW051411.1
OW051412.1
OW051413.1
OW051414.1
OW051415.1
OW051416.1
OW051417.1
OW051418.1
OW051419.1
OW051420.1
OW051421.1
OW051422.1
OW051423.1
OW051424.1
OW051425.1
OW051426.1
OW051427.1
OW051428.1
OW051429.1
OW051430.1
OW051431.1
OW051432.1
OW051433.1
OW051434.1
OW051435.1
OW051436.1
OW051437.1
OW051438.1
OW051439.1
OW051440.1
OW051441.1
OW051442.1
OW051443.1
OW051444.1
OW051445.1
OW051446.1
OW051447.1
OW051448.1
OW051449.1
OW051450.1
OW051451.1
OW051452.1
OW051453.1
OW051454.1
OW051455.1
OW051456.1
OW051457.1
OW051458.1
OW051459.1
OW051460.1
OW051482.1
OW051483.1
OW051484.1
OW051485.1
OW051486.1
OW051487.1
OW051488.1
OW051489.1
OW051490.1
OW051491.1
OW051499.1
OW051500.1
OW051501.1
OW051502.1
OW051503.1
OW051504.1
OW051505.1
OW051506.1
OW051507.1
OW051508.1
OW051509.1
OW051510.1
OW051511.1
OW051512.1
OW051513.1
OW051514.1
OW051515.1
OW051516.1
OW051517.1
OW051518.1
OW051519.1
OW051520.1
OW051521.1
OW051522.1
OW051523.1
OW051524.1
OW051525.1
OW051526.1
OW051527.1
OW051528.1
OW051529.1
OW051530.1
OW051531.1
OW051532.1
OW051533.1
OW051534.1
OW051535.1
OW051536.1
OW051537.1
OW051538.1
OW051539.1
OW051540.1
OW051541.1
OW051542.1
OW051543.1
OW051544.1
OW051545.1
OW051546.1
OW051547.1
OW051548.1
OW051549.1
OW051550.1
OW051551.1
OW051552.1
OW051553.1
OW051554.1
OW051555.1
OW051556.1
OW051557.1
OW051558.1
OW051559.1
OW051560.1
OW051561.1
OW051562.1
OW051563.1
OW051564.1
OW051565.1
OW051566.1
OW051567.1
OW051568.1
OW051569.1
OW051570.1
OW051571.1
OW051572.1
OW051573.1
OW051574.1
OW051575.1
OW051576.1
OW051577.1
OW051578.1
OW051579.1
OW051580.1
OW051581.1
OW051582.1
OW051583.1
OW051584.1
OW051585.1
OW051586.1
OW051587.1
OW051588.1
OW051589.1
OW051590.1
OW051591.1
OW051592.1
OW051593.1
OW051594.1
OW051595.1
OW051596.1
OW051597.1
OW051598.1
OW051599.1
OW051600.1
OW051601.1
OW051602.1
OW051603.1
OW051604.1
OW051605.1
OW051606.1
OW051607.1
OW051608.1
OW051609.1
OW051610.1
OW051611.1
OW051612.1
OW051613.1
OW051614.1
OW051615.1
OW051616.1
OW051617.1
OW051618.1
OW051619.1
OW051620.1
OW051621.1
OW051622.1
OW051623.1
OW051624.1
OW051625.1
OW051626.1
OW051627.1
OW051628.1
OW051629.1
OW051630.1
OW051631.1
OW051632.1
OW051633.1
OW051634.1
OW051635.1
OW051636.1
OW051637.1
OW051638.1
OW051639.1
OW051640.1
OW051641.1
OW051642.1
OW051643.1
OW051644.1
OW051645.1
OW051646.1
OW051647.1
OW051648.1
OW051649.1
OW051650.1
OW051651.1
OW051652.1
OW051653.1
OW051654.1
OW051655.1
OW051656.1
OW051657.1
OW051658.1
OW051659.1
OW051660.1
OW051661.1
OW051662.1
OW051663.1
OW051664.1
OW051665.1
OW051666.1
OW051667.1
OW051668.1
OW051669.1
OW051670.1
OW051671.1
OW051672.1
OW051673.1
OW051674.1
OW051675.1
OW051676.1
OW051677.1
OW051678.1
OW051679.1
OW051680.1
OW051681.1
OW051682.1
OW051683.1
OW051684.1
OW051685.1
OW051686.1
OW051687.1
OW051688.1
OW051689.1
OW051690.1
OW051691.1
OW051692.1
OW051693.1
OW051694.1
OW051695.1
OW051696.1
OW051697.1
OW051698.1
OW051699.1
OW051700.1
OW051701.1
OW051702.1
OW051703.1
OW051704.1
OW051705.1
OW051706.1
OW051707.1
OW051708.1
OW051709.1
OW051710.1
OW051711.1
OW051712.1
OW051713.1
OW051714.1
OW051715.1
OW051716.1
OW051717.1
OW051718.1
OW051719.1
OW051720.1
OW051721.1
OW051722.1
OW051723.1
OW051724.1
OW051725.1
OW051726.1
OW051727.1
OW051728.1
OW051729.1
OW051730.1
OW051731.1
OW051732.1
OW051733.1
OW051734.1
OW051735.1
OW051736.1
OW051737.1
OW051738.1
OW051739.1
OW051740.1
OW051741.1
OW051742.1
OW051743.1
OW051744.1
OW051745.1
OW051746.1
OW051747.1
OW051748.1
OW051749.1
OW051750.1
OW051751.1
OW051752.1
OW051753.1
OW051754.1
OW051755.1
OW051756.1
OW051757.1
OW051758.1
OW051759.1
OW051760.1
OW051761.1
OW051762.1
OW051763.1
OW051764.1
OW051765.1
OW051766.1
OW051767.1
OW051768.1
OW051769.1
OW051770.1
OW051771.1
OW051772.1
OW051773.1
OW051774.1
OW051775.1
OW051776.1
OW051777.1
OW051778.1
OW051779.1
OW051780.1
OW051781.1
OW051782.1
OW051783.1
OW051784.1
OW051785.1
OW051786.1
OW051787.1
OW051788.1
OW051789.1
OW051790.1
OW051791.1
OW051792.1
OW051793.1
OW051794.1
OW051795.1
OW051796.1
OW051797.1
OW051798.1
OW051799.1
OW051800.1
OW051801.1
OW051802.1
OW051803.1
OW051804.1
OW051805.1
OW051806.1
OW051807.1
OW051808.1
OW051809.1
OW051810.1
OW051811.1
OW051812.1
OW051813.1
OW051814.1
OW051815.1
OW051816.1
OW051817.1
OW051818.1
OW051819.1
OW051820.1
OW051821.1
OW051822.1
OW051823.1
OW051824.1
OW051825.1
OW051826.1
OW051827.1
OW051828.1
OW051829.1
OW051830.1
OW051831.1
OW051832.1
OW051833.1
OW051834.1
OW051835.1
OW051836.1
OW051837.1
OW051838.1
OW051839.1
OW051840.1
OW051841.1
OW051842.1
OW051843.1
OW051844.1
OW051845.1
OW051846.1
OW051847.1
OW051848.1
OW051849.1
OW051850.1
OW051851.1
OW051852.1
OW051853.1
OW051854.1
OW051855.1
OW051856.1
OW051857.1
OW051858.1
OW051859.1
OW051860.1
OW051861.1
OW051862.1
OW051863.1
OW051864.1
OW051865.1
OW051866.1
OW051867.1
OW051868.1
OW051869.1
OW051870.1
OW051871.1
OW051872.1
OW051873.1
OW051874.1
OW051875.1
OW051876.1
OW051877.1
OW051878.1
OW051879.1
OW051880.1
OW051881.1
OW051882.1
OW051883.1
OW051884.1
OW051885.1
OW051886.1
OW051887.1
OW051888.1
OW051889.1
OW051890.1
OW051891.1
OW051892.1
OW051893.1
OW051894.1
OW051895.1
OW051896.1
OW051897.1
OW051898.1
OW051899.1
OW051900.1
OW051901.1
OW051902.2
OW051903.2
OW051904.1
OW051905.2
OW051906.1
OW051907.2
OW051908.1
OW051909.2
OW051910.2
OW051911.2
OW051912.1
OW051913.2
OW051914.2
OW051915.2
OW051916.2
OW051917.1
OW051918.2
OW051919.1
OW051920.2
OW051921.2
OW051922.2
OW051923.2
OW051924.1
OW051925.2
OW051926.1
OW051927.2
OW051928.2
OW051929.1
OW051930.2
OW051931.2
OW051932.1
OW051933.1
OW051934.2
OW051935.1
OW051936.2
OW051937.2
OW051938.2
OW051939.2
OW051940.2
OW051941.2
OW051942.2
OW051943.2
OW051944.2
OW051945.2
OW051946.2
OW051947.2
OW051948.2
OW051949.2
OW051950.2
OW051951.1
OW051952.2
OW051953.2
OW051954.2
OW051955.1
OW051956.1
OW051957.2
OW051958.2
OW051959.1
OW051960.1
OW051961.1
OW051962.1
OW051963.2
OW051964.2
OW051965.2
OW051966.2
OW051967.2
OW051968.1
OW051969.1
OW051970.2
OW051971.2
OW051972.1
OW051973.2
OW051974.1
OW051975.1
OW051976.1
OW051977.2
OW051978.2
OW051979.1
OW051980.2
OW051981.2
OW051982.2
OW051983.2
OW051984.2
OW052050.2
OW052051.2
OW052052.1
OW052053.1
OW052054.2
OW052055.1
OW052056.2
OW052086.1
OW052119.2
OW052120.2
OW052121.2
OW052122.2
OW052123.1
OW052124.2
OW052125.2
OW052126.2
OW052127.1
OW052128.1
OW052129.2
OW052130.2
OW052131.2
OW052132.2
OW052133.1
OW052134.2
OW052135.1
OW052136.2
OW052137.2
OW052138.2
OW052139.2
OW052140.2
OW052141.1
OW052142.1
OW052143.2
OW052144.2
OW052145.1
OW052146.1
OW052147.2
OW052148.1
OW052149.1
OW052150.1
OW052151.1
OW052152.2
OW052153.1
OW052154.2
OW052155.1
OW052156.2
OW052157.2
OW052158.2
OW052159.1
OW052160.2
OW052161.2
OW052162.1
OW052163.2
OW052164.2
OW052165.1
OW052166.1
OW052167.1
OW052168.2
OW052169.2
OW052170.2
OW052171.1
OW052172.2
OW052173.1
OW052174.2
OW052175.1
OW052176.1
OW052177.1
OW052178.1
OW052179.2
OW052180.1
OW052181.2
OW052254.1
OW052255.2
OW052256.2
OW052257.1
OW052258.2
OW052259.2
OW052260.1
OW052261.2
OW052262.2
OW052263.1
OW052264.2
OW052265.2
OW052266.1
OW052267.2
OW052268.1
OW052269.2
OW052270.2
OW052271.2
OW052272.2
OW052273.2
OW052274.2
OW052275.1
OW052276.1
OW052277.2
OW052278.2
OW052279.2
OW052280.2
OW052281.2
OW052282.2
OW052283.2
OW052284.1
OW052285.1
OW052286.2
OW052287.2
OW052288.1
OW052289.2
OW052290.1
OW052291.2
OW052292.1
OW052293.2
OW052294.2
OW052295.2
OW052296.1
OW052297.2
OW052298.2
OW052299.1
OW052300.2
OW052301.1
OW052303.1
OW052304.2
OW052305.1
OW052306.2
OW052307.1
OW052308.1
OW052309.2
OW052310.2
OW052311.2
OW052312.1
OW052313.1
OW052314.1
OW052315.1
OW052316.1
OW052317.2
OW052318.1
OW052319.2
OW052320.2
OW052321.1
OW052322.1
OW052323.2
OW052324.2
OW052325.2
OW052326.1
OW052327.2
OW052328.2
OW052329.2
OW052330.1
OW052331.1
OW052332.1
OW052333.1
OW052334.1
OW052335.2
OW052336.1
OW052337.2
OW052338.2
OW052339.1
OW052340.1
OW052341.1
OW052342.1
OW052343.1
OW052344.2
OW052345.2
OW052346.1
OW052347.2
OW052348.1
OW052349.1
OW052350.2
OW052351.2
OW052352.1
OW052353.1
OW052354.1
OW052355.2
OW052356.2
OW052357.2
OW052358.2
OW052359.1
OW052360.2
OW052361.2
OW052362.1
OW052363.2
OW052364.2
OW052365.2
OW052366.2
OW052367.1
OW052368.1
OW052369.2
OW052370.2
OW052371.1
OW052372.1
OW052373.1
OW052374.1
OW052375.2
OW052376.2
OW052377.2
OW052378.2
OW052379.2
OW052380.2
OW052381.2
OW052382.2
OW052383.2
OW052384.1
OW052385.2
OW052386.1
OW052387.2
OW052388.2
OW052389.2
OW052390.1
OW052391.2
OW052392.2
OW052393.2
OW052394.2
OW052395.1
OW052396.2
OW052397.1
OW052398.2
OW052399.1
OW052400.1
OW052401.2
OW052402.2
OW052403.2
OW052404.2
OW052405.2
OW052406.2
OW052407.2
OW052408.2
OW052409.1
OW052410.2
OW052411.1
OW052412.2
OW052413.2
OW052414.2
OW052415.2
OW052416.2
OW052417.2
OW052418.1
OW052419.2
OW052420.2
OW052421.1
OW052422.2
OW052423.2
OW052424.2
OW052425.2
OW052426.2
OW052427.2
OW052428.1
OW052429.2
OW052430.2
OW052431.1
OW052432.2
OW052433.1
OW052434.2
OW052435.2
OW052436.2
OW052437.1
OW052438.1
OW052439.2
OW052440.1
OW052441.2
OW052442.2
OW052443.2
OW052444.2
OW052445.2
OW052446.2
OW052447.1
OW052448.2
OW052449.2
OW052450.2
OW052451.1
OW052452.2
OW052453.2
OW052454.1
OW052455.2
OW052456.1
OW052457.1
OW052458.2
OW052459.2
OW052460.2
OW052461.1
OW052462.2
OW052463.2
OW052464.2
OW052465.2
OW052466.2
OW052467.2
OW052468.1
OW052469.1
OW052470.2
OW052471.2
OW052472.2
OW052473.2
OW052474.2
OW052475.2
OW052476.1
OW052477.2
OW052478.2
OW052479.2
OW052480.1
OW052481.2
OW052482.2
OW052483.2
OW052484.1
OW052485.1
OW052486.1
OW052487.2
OW052488.2
OW052489.2
OW052490.2
OW052491.2
OW052492.2
OW052493.2
OW052494.2
OW052495.2
OW052496.1
OW052497.2
OW052498.2
OW052499.1
OW052500.2
OW052501.1
OW052502.2
OW052503.2
OW052504.2
OW052505.2
OW052506.1
OW052507.2
OW052508.2
OW052509.1
OW052510.2
OW052511.2
OW052512.2
OW052513.2
OW052514.2
OW052515.2
OW052516.1
OW052517.2
OW052518.1
OW052519.1
OW052520.2
OW052521.1
OW052522.1
OW052523.2
OW052524.2
OW052525.2
OW052526.2
OW052527.2
OW052528.1
OW052529.2
OW052530.2
OW052531.1
OW052532.1
OW052533.2
OW052534.1
OW052535.1
OW052536.2
OW052537.2
OW052538.2
OW052539.1
OW052540.1
OW052541.2
OW052542.2
OW052543.2
OW052544.2
OW052545.2
OW052546.2
OW052547.2
OW052548.1
OW052549.1
OW052550.1
OW052551.1
OW052552.2
OW052553.2
OW052554.1
OW052555.1
OW052556.2
OW052557.2
OW052558.2
OW052559.1
OW052560.1
OW052561.1
OW052562.2
OW052563.1
OW052564.1
OW052565.1
OW052566.1
OW052567.2
OW052568.2
OW052569.2
OW052572.2
OW052574.1
OW052575.2
OW052576.1
OW052577.2
OW052578.2
OW052579.2
OW052580.1
OW052581.2
OW052582.2
OW052583.2
OW052584.2
OW052585.2
OW052586.2
OW052587.2
OW052588.1
OW052589.2
OW052590.2
OW052591.1
OW052592.2
OW052593.1
OW052594.1
OW052595.2
OW052596.2
OW052597.2
OW052598.2
OW052599.2
OW052600.1
OW052601.2
OW052602.1
OW052603.2
OW052604.2
OW052605.1
OW052606.1
OW052607.2
OW052608.2
OW052609.1
OW052610.2
OW052611.2
OW052612.2
OW052613.2
OW052614.2
OW052615.1
OW052616.1
OW052617.2
OW052618.1
OW052619.2
OW052620.2
OW052621.2
OW052622.1
OW052623.2
OW052624.1
OW052625.1
OW052626.2
OW052627.2
OW052628.2
OW052629.2
OW052630.2
OW052631.1
OW052632.2
OW052633.1
OW052634.2
OW052635.2
OW052636.2
OW052637.2
OW052638.2
OW052639.1
OW052640.1
OW052641.2
OW052642.2
OW052643.2
OW052644.2
OW052645.2
OW052646.2
OW052647.2
OW052648.2
OW052649.2
OW052650.1
OW052651.1
OW052652.2
OW052653.1
OW052654.2
OW052655.2
OW052656.2
OW052657.2
OW052658.2
OW052659.2
OW052660.2
OW052661.1
OW052662.2
OW052663.2
OW052664.2
OW052665.2
OW052666.2
OW052667.1
OW052668.2
OW052669.2
OW052670.2
OW052671.2
OW052672.2
OW052673.2
OW052674.2
OW052675.2
OW052676.2
OW052677.1
OW052678.2
OW052679.2
OW052680.2
OW052681.2
OW052682.1
OW052683.2
OW052684.1
OW052685.2
OW052686.1
OW052687.2
OW052688.2
OW052689.2
OW052690.1
OW052691.2
OW052692.2
OW052693.1
OW052694.2
OW052695.2
OW052696.2
OW052697.2
OW052698.2
OW052699.1
OW052700.1
OW052701.2
OW052702.2
OW052703.2
OW052704.2
OW052705.2
OW052706.1
OW052707.1
OW052708.2
OW052709.2
OW052710.2
OW052711.2
OW052712.2
OW052713.2
OW052714.1
OW052715.1
OW052716.1
OW052717.2
OW052718.2
OW052719.2
OW052720.2
OW052721.2
OW052722.2
OW052723.2
OW052724.2
OW052725.2
OW052726.2
OW052727.2
OW052728.2
OW052729.2
OW052730.1
OW052731.2
OW052732.2
OW052733.2
OW052734.2
OW052735.1
OW052736.2
OW052737.2
OW052738.2
OW052739.2
OW052740.2
OW052741.2
OW052742.1
OW052743.2
OW052744.2
OW052745.2
OW052746.1
OW052747.1
OW052748.2
OW052749.2
OW052750.1
OW052751.2
OW052752.1
OW052753.2
OW052754.2
OW052755.2
OW052756.2
OW052757.1
OW052758.2
OW052759.2
OW052760.2
OW052761.2
OW052762.2
OW052763.1
OW052764.2
OW052765.2
OW052766.1
OW052767.2
OW052768.2
OW052769.2
OW052770.2
OW052771.1
OW052772.2
OW052773.2
OW052774.1
OW052775.2
OW052776.1
OW052777.2
OW052778.2
OW052779.2
OW052780.1
OW052781.1
OW052782.2
OW052783.2
OW052784.1
OW052785.2
OW052786.2
OW052787.1
OW052788.2
OW052789.2
OW052790.2
OW052791.2
OW052792.2
OW052793.2
OW052794.2
OW052795.2
OW052796.2
OW052797.2
OW052798.1
OW052799.2
OW052800.2
OW052801.2
OW052802.2
OW052803.2
OW052804.2
OW052805.2
OW052806.2
OW052807.2
OW052808.2
OW052809.2
OW052810.2
OW052811.2
OW052812.2
OW052813.2
OW052814.2
OW052815.2
OW052816.2
OW052817.2
OW052818.2
OW052819.2
OW052820.1
OW052821.2
OW052822.1
OW052823.2
OW052824.2
OW052825.2
OW052826.2
OW052827.1
OW052828.1
OW052829.1
OW052830.1
OW052831.1
OW052832.1
OW052833.1
OW052834.1
OW052835.1
OW052836.1
OW052837.1
OW052838.1
OW052839.1
OW052840.1
OW052841.1
OW052842.1
OW052843.1
OW052844.1
OW052845.1
OW052846.1
OW052847.1
OW052848.1
OW052849.1
OW052850.1
OW052851.1
OW052852.1
OW052853.1
OW052854.1
OW052855.1
OW052856.1
OW052857.1
OW052858.1
OW052859.1
OW052860.1
OW052861.1
OW052862.1
OW052863.1
OW052864.1
OW052865.1
OW052866.1
OW052867.1
OW052868.1
OW052869.1
OW052870.1
OW052871.1
OW052872.1
OW052873.1
OW052874.1
OW052875.1
OW052876.1
OW052877.1
OW052878.1
OW052879.1
OW052880.1
OW052881.1
OW052882.1
OW052883.1
OW052884.1
OW052885.1
OW052886.1
OW052887.1
OW052888.1
OW052889.1
OW052890.1
OW052891.1
OW052892.1
OW052893.1
OW052894.1
OW052895.1
OW052896.1
OW052897.1
OW052898.1
OW052899.1
OW052900.1
OW052901.1
OW052902.1
OW052903.1
OW052904.1
OW052905.1
OW052906.1
OW052907.1
OW052908.1
OW052909.1
OW052910.1
OW052911.1
OW052912.1
OW052913.1
OW052914.1
OW052915.1
OW052916.1
OW052917.1
OW052918.1
OW052919.1
OW052920.1
OW052921.1
OW052922.1
OW052923.1
OW052924.1
OW052925.1
OW052926.1
OW052927.1
OW052928.1
OW052929.1
OW052930.1
OW052931.1
OW052932.1
OW052933.1
OW052934.1
OW052935.1
OW052936.1
OW052937.1
OW052938.1
OW052939.1
OW052940.1
OW052941.1
OW052942.1
OW052943.1
OW052944.1
OW052945.1
OW052946.1
OW052947.1
OW052948.1
OW052949.1
OW052950.1
OW052951.1
OW052952.1
OW052953.1
OW052954.1
OW052955.1
OW052956.1
OW052957.1
OW052958.1
OW052959.1
OW052960.1
OW052961.1
OW052962.1
OW052963.1
OW052964.1
OW052965.1
OW052966.1
OW052967.1
OW052968.1
OW052969.1
OW052970.1
OW052971.1
OW052972.1
OW052973.1
OW052974.1
OW052975.1
OW052976.1
OW052977.1
OW052978.1
OW052979.1
OW052980.1
OW052981.1
OW052982.1
OW052983.1
OW052984.1
OW052985.1
OW052986.1
OW052987.1
OW052988.1
OW052989.1
OW052990.1
OW052991.1
OW052992.1
OW052993.1
OW052994.1
OW052995.1
OW052996.1
OW052997.1
OW052998.1
OW052999.1
OW053000.1
OW053001.1
OW053002.1
OW053003.1
OW053004.1
OW053005.1
OW053006.1
OW053007.1
OW053008.1
OW053009.1
OW053010.1
OW053011.1
OW053012.1
OW053013.1
OW053014.1
OW053015.1
OW053016.1
OW053017.1
OW053018.1
OW053019.1
OW053020.1
OW053021.1
OW053022.1
OW053023.1
OW053024.1
OW053025.1
OW053026.1
OW053027.1
OW053028.1
OW053029.1
OW053030.1
OW053031.1
OW053032.1
OW053033.1
OW053034.1
OW053035.1
OW053036.1
OW053037.1
OW053038.1
OW053039.1
OW053040.1
OW053041.1
OW053042.1
OW053043.1
OW053044.1
OW053045.1
OW053046.1
OW053047.1
OW053048.1
OW053049.1
OW053050.1
OW053051.1
OW053052.1
OW053053.1
OW053054.1
OW053055.1
OW053056.1
OW053057.1
OW053058.1
OW053059.1
OW053060.1
OW053061.1
OW053062.1
OW053063.1
OW053064.1
OW053065.1
OW053066.1
OW053067.1
OW053068.1
OW053069.1
OW053070.1
OW053071.1
OW053072.1
OW053073.1
OW053074.1
OW053075.1
OW053076.1
OW053077.1
OW053078.1
OW053079.1
OW053080.1
OW053081.1
OW053082.1
OW053083.1
OW053084.1
OW053085.1
OW053086.1
OW053087.1
OW053088.1
OW053089.1
OW053090.1
OW053091.1
OW053092.1
OW053093.1
OW053094.1
OW053095.1
OW053096.1
OW053097.1
OW053098.1
OW053099.1
OW053100.1
OW053101.1
OW053102.1
OW053103.1
OW053104.1
OW053105.1
OW053106.1
OW053107.1
OW053108.1
OW053109.1
OW053110.1
OW053111.1
OW053112.1
OW053113.1
OW053114.1
OW053115.1
OW053116.1
OW053117.1
OW053118.1
OW053119.1
OW053120.1
OW053121.1
OW053122.1
OW053123.1
OW053124.1
OW053125.1
OW053126.1
OW053127.1
OW053128.1
OW053129.1
OW053130.1
OW053131.1
OW053132.1
OW053133.1
OW053134.1
OW053135.1
OW053136.1
OW053137.1
OW053138.1
OW053139.1
OW053140.1
OW053141.1
OW053142.1
OW053143.1
OW053144.1
OW053145.1
OW053146.1
OW053147.1
OW053148.1
OW053149.1
OW053150.1
OW053151.1
OW053152.1
OW053153.1
OW053154.1
OW053155.1
OW053156.1
OW053157.1
OW053158.1
OW053159.1
OW053160.1
OW053161.1
OW053162.1
OW053163.1
OW053164.1
OW053165.1
OW053166.1
OW053167.1
OW053168.1
OW053169.1
OW053170.1
OW053171.1
OW053172.1
OW053173.1
OW053174.1
OW053175.1
OW053176.1
OW053177.1
OW053178.1
OW053179.1
OW053180.1
OW053181.1
OW053182.1
OW053183.1
OW053184.1
OW053185.1
OW053186.1
OW053187.1
OW053188.1
OW053189.1
OW053190.1
OW053191.1
OW053192.1
OW053193.1
OW053194.1
OW053195.1
OW053196.1
OW053197.1
OW053198.1
OW053199.1
OW053200.1
OW053201.1
OW053202.1
OW053203.1
OW053204.1
OW053205.1
OW053206.1
OW053207.1
OW053208.1
OW053209.1
OW053210.1
OW053211.1
OW053212.1
OW053213.1
OW053214.1
OW053215.1
OW053216.1
OW053217.1
OW053218.1
OW053219.1
OW053220.1
OW053221.1
OW053222.1
OW053223.1
OW053224.1
OW053225.1
OW053226.1
OW053227.1
OW053228.1
OW053229.1
OW053230.1
OW053231.1
OW053232.1
OW053233.1
OW053234.1
OW053235.1
OW053236.1
OW053237.1
OW053238.1
OW053239.1
OW053240.1
OW053241.1
OW053242.1
OW053243.1
OW053244.1
OW053245.1
OW053246.1
OW053247.1
OW053248.1
OW053249.1
OW053250.1
OW053251.1
OW053252.1
OW053253.1
OW053254.1
OW053255.1
OW053256.1
OW053257.1
OW053258.1
OW053259.1
OW053260.1
OW053261.1
OW053262.1
OW053263.1
OW053264.1
OW053265.1
OW053266.1
OW053267.1
OW053268.1
OW053269.1
OW053270.1
OW053271.1
OW053272.1
OW053273.1
OW053274.1
OW053275.1
OW053276.1
OW053277.1
OW053278.1
OW053279.1
OW053280.1
OW053281.1
OW053282.1
OW053283.1
OW053284.1
OW053285.1
OW053286.1
OW053287.1
OW053288.1
OW053289.1
OW053290.1
OW053291.1
OW053292.1
OW053293.1
OW053294.1
OW053295.1
OW053296.1
OW053297.1
OW053298.1
OW053299.1
OW053300.1
OW053301.1
OW053302.1
OW053303.1
OW053304.1
OW053305.1
OW053306.1
OW053307.1
OW053308.1
OW053309.1
OW053310.1
OW053311.1
OW053312.1
OW053313.1
OW053314.1
OW053315.1
OW053316.1
OW053317.1
OW053318.1
OW053319.1
OW053320.1
OW053321.1
OW053322.1
OW053323.1
OW053324.1
OW053325.1
OW053326.1
OW053327.1
OW053328.1
OW053329.1
OW053330.1
OW053331.1
OW053332.1
OW053333.1
OW053334.1
OW053335.1
OW053336.1
OW053337.1
OW053338.1
OW053339.1
OW053340.1
OW053341.1
OW053342.1
OW053343.1
OW053344.1
OW053345.1
OW053346.1
OW053347.1
OW053348.1
OW053349.1
OW053350.1
OW053351.1
OW053352.1
OW053353.1
OW053354.1
OW053355.1
OW053356.1
OW053357.1
OW053358.1
OW053359.1
OW053360.1
OW053361.1
OW053362.1
OW053363.1
OW053364.1
OW053365.1
OW053366.1
OW053367.1
OW053368.1
OW053369.1
OW053370.1
OW053371.1
OW053372.1
OW053373.1
OW053374.1
OW053375.1
OW053376.1
OW053377.1
OW053378.1
OW053379.1
OW053380.1
OW053381.1
OW053382.1
OW053383.1
OW053384.1
OW053385.1
OW053386.1
OW053387.1
OW053388.1
OW053389.1
OW053390.1
OW053391.1
OW053392.1
OW053393.1
OW053394.1
OW053395.1
OW053396.1
OW053397.1
OW053398.1
OW053399.1
OW053400.1
OW053401.1
OW053402.1
OW053403.1
OW053404.1
OW053405.1
OW053406.1
OW053407.1
OW053408.1
OW053409.1
OW053410.1
OW053411.1
OW053412.1
OW053413.1
OW053414.1
OW053415.1
OW053416.1
OW053417.1
OW053418.1
OW053419.1
OW053420.1
OW053421.1
OW053422.1
OW053423.1
OW053424.1
OW053425.1
OW053426.1
OW053427.1
OW053428.1
OW053429.1
OW053430.1
OW053431.1
OW053432.1
OW053433.1
OW053434.1
OW053435.1
OW053436.1
OW053437.1
OW053438.1
OW053439.1
OW053440.1
OW053441.1
OW053442.1
OW053443.1
OW053444.1
OW053445.1
OW053446.1
OW053447.1
OW053448.1
OW053449.1
OW053450.1
OW053451.1
OW053452.1
OW053453.1
OW053454.1
OW053455.1
OW053456.1
OW053457.1
OW053458.1
OW053459.1
OW053460.1
OW053461.1
OW053462.1
OW053463.1
OW053464.1
OW053465.1
OW053466.1
OW053467.1
OW053468.1
OW053469.1
OW053470.1
OW053471.1
OW053472.1
OW053473.1
OW053474.1
OW053475.1
OW053476.1
OW053477.1
OW053478.1
OW053479.1
OW053480.1
OW053481.1
OW053482.1
OW053483.1
OW053484.1
OW053485.1
OW053486.1
OW053487.1
OW053488.1
OW053489.1
OW053490.1
OW053491.1
OW053492.1
OW053493.1
OW053494.1
OW053495.1
OW053496.1
OW053497.1
OW053498.1
OW053499.1
OW053500.1
OW053501.1
OW053502.1
OW053503.1
OW053504.1
OW053505.1
OW053506.1
OW053507.1
OW053508.1
OW053509.1
OW053510.1
OW053511.1
OW053512.1
OW053513.1
OW053514.1
OW053515.1
OW053516.1
OW053517.1
OW053518.1
OW053519.1
OW053520.1
OW053521.1
OW053522.1
OW053523.1
OW053524.1
OW053525.1
OW053526.1
OW053527.1
OW053528.1
OW053529.1
OW053530.1
OW053531.1
OW053532.1
OW053533.1
OW053534.1
OW053535.1
OW053536.1
OW053537.1
OW053538.1
OW053539.1
OW053540.1
OW053541.1
OW053542.1
OW053543.1
OW053544.1
OW053545.1
OW053546.1
OW053547.1
OW053548.1
OW053549.1
OW053550.1
OW053551.1
OW053552.1
OW053553.1
OW053554.1
OW053555.1
OW053556.1
OW053557.1
OW053558.1
OW053559.1
OW053560.1
OW053561.1
OW053562.1
OW053563.1
OW053564.1
OW053565.1
OW053566.1
OW053567.1
OW053568.1
OW053569.1
OW053570.1
OW053571.1
OW053572.1
OW053573.1
OW053574.1
OW053575.1
OW053576.1
OW053577.1
OW053578.1
OW053579.1
OW053580.1
OW053581.1
OW053582.1
OW053583.1
OW053584.1
OW053585.1
OW053586.1
OW053587.1
OW053588.1
OW053589.1
OW053590.1
OW053591.1
OW053592.1
OW053593.1
OW053594.1
OW053595.1
OW053596.1
OW053597.1
OW053598.1
OW053599.1
OW053600.1
OW053601.1
OW053602.1
OW053603.1
OW053604.1
OW053605.1
OW053606.1
OW053607.1
OW053608.1
OW053609.1
OW053610.1
OW053611.1
OW053612.1
OW053613.1
OW053614.1
OW053615.1
OW053616.1
OW053617.1
OW053618.1
OW053619.1
OW053620.1
OW053621.1
OW053622.1
OW053623.1
OW053624.1
OW053625.1
OW053626.1
OW053627.1
OW053628.1
OW053629.1
OW053630.1
OW053631.1
OW053632.1
OW053633.1
OW053634.1
OW053635.1
OW053636.1
OW053637.1
OW053638.1
OW053639.1
OW053640.1
OW053641.1
OW053642.1
OW053643.1
OW053644.1
OW053645.1
OW053646.1
OW053647.1
OW053648.1
OW053649.1
OW053650.1
OW053651.1
OW053652.1
OW053653.1
OW053654.1
OW053655.1
OW053656.1
OW053657.1
OW053658.1
OW053659.1
OW053660.1
OW053661.1
OW053662.1
OW053663.1
OW053664.1
OW053665.1
OW053666.1
OW053667.1
OW053668.1
OW053669.1
OW053670.1
OW053671.1
OW053672.1
OW053673.1
OW053674.1
OW053675.1
OW053676.1
OW053677.1
OW053678.1
OW053679.1
OW053680.1
OW053681.1
OW053682.1
OW053683.1
OW053684.1
OW053685.1
OW053686.1
OW053687.1
OW053688.1
OW053689.1
OW053690.1
OW053691.1
OW053692.1
OW053693.1
OW053694.1
OW053695.1
OW053696.1
OW053697.1
OW053698.1
OW053699.1
OW053700.1
OW053701.1
OW053702.1
OW053703.1
OW053704.1
OW053705.1
OW053706.1
OW053707.1
OW053708.1
OW053709.1
OW053710.1
OW053711.1
OW053712.1
OW053713.1
OW053714.1
OW053715.1
OW053716.1
OW053717.1
OW053718.1
OW053719.1
OW053720.1
OW053721.1
OW053722.1
OW053723.1
OW053724.1
OW053725.1
OW053726.1
OW053727.1
OW053728.1
OW053729.1
OW053730.1
OW053731.1
OW053732.1
OW053733.1
OW053734.1
OW053735.1
OW053736.1
OW053737.1
OW053738.1
OW053739.1
OW053740.1
OW053741.1
OW053742.1
OW053743.1
OW053744.1
OW053745.1
OW053746.1
OW053747.1
OW053748.1
OW053749.1
OW053750.1
OW053751.1
OW053752.1
OW053753.1
OW053754.1
OW053755.1
OW053756.1
OW053757.1
OW053758.1
OW053759.1
OW053760.1
OW053761.1
OW053762.1
OW053763.1
OW053764.1
OW053765.1
OW053766.1
OW053767.1
OW053768.1
OW053769.1
OW053770.1
OW053771.1
OW053772.1
OW053773.1
OW053774.1
OW053775.1
OW053776.1
OW053777.1
OW053778.1
OW053779.1
OW053780.1
OW053781.1
OW053782.1
OW053783.1
OW053784.1
OW053785.1
OW053786.1
OW053787.1
OW053788.1
OW053789.1
OW053790.1
OW053791.1
OW053792.1
OW053793.1
OW053794.1
OW053795.1
OW053796.1
OW053797.1
OW053798.1
OW053799.1
OW053800.1
OW053801.1
OW053802.1
OW053803.1
OW053804.1
OW053805.1
OW053806.1
OW053807.1
OW053808.1
OW053809.1
OW053810.1
OW053811.1
OW053812.1
OW053813.1
OW053814.1
OW053815.1
OW053816.1
OW053817.1
OW053818.1
OW053819.1
OW053820.1
OW053821.1
OW053822.1
OW053823.1
OW053824.1
OW053825.1
OW053826.1
OW053827.1
OW053828.1
OW053829.1
OW053830.1
OW053831.1
OW053832.1
OW053833.1
OW053834.1
OW053835.1
OW053836.1
OW053837.1
OW053838.1
OW053839.1
OW053840.1
OW053841.1
OW053842.1
OW053843.1
OW053844.1
OW053845.1
OW053846.1
OW053847.1
OW053848.1
OW053849.1
OW053850.1
OW053851.1
OW053852.1
OW053853.1
OW053854.1
OW053855.1
OW053856.1
OW053857.1
OW053858.1
OW053859.1
OW053860.1
OW053861.1
OW053862.1
OW053863.1
OW053864.1
OW053865.1
OW053866.1
OW053867.1
OW053868.1
OW053869.1
OW053870.1
OW053871.1
OW053872.1
OW053873.1
OW053874.1
OW053875.1
OW053876.1
OW053877.1
OW053878.1
OW053879.1
OW053880.1
OW053881.1
OW053882.1
OW053883.1
OW053884.1
OW053885.1
OW053886.1
OW053887.1
OW053888.1
OW053889.1
OW053890.1
OW053891.1
OW053892.1
OW053893.1
OW053894.1
OW053895.1
OW053896.1
OW053897.1
OW053898.1
OW053899.1
OW053900.1
OW053901.1
OW053902.1
OW053903.1
OW053904.1
OW053905.1
OW053906.1
OW053907.1
OW053908.1
OW053909.1
OW053910.1
OW053911.1
OW053912.1
OW053913.1
OW053914.1
OW053915.1
OW053916.1
OW053917.1
OW053918.1
OW053919.1
OW053920.1
OW053921.1
OW053922.1
OW053923.1
OW053924.1
OW053925.1
OW053926.1
OW053927.1
OW053928.1
OW053929.1
OW053930.1
OW053931.1
OW053932.1
OW053933.1
OW053934.1
OW053935.1
OW053936.1
OW053937.1
OW053938.1
OW053939.1
OW053940.1
OW053941.1
OW053942.1
OW053943.1
OW053944.1
OW053945.1
OW053946.1
OW053947.1
OW053948.1
OW053949.1
OW053950.1
OW053951.1
OW053952.1
OW053953.1
OW053954.1
OW053955.1
OW053956.1
OW053957.1
OW053958.1
OW053959.1
OW053960.1
OW053961.1
OW053962.1
OW053963.1
OW053964.1
OW053965.1
OW053966.1
OW053967.1
OW053968.1
OW053969.1
OW053970.1
OW053971.1
OW053972.1
OW053973.1
OW053974.1
OW053975.1
OW053976.1
OW053977.1
OW053978.1
OW053979.1
OW053980.1
OW053981.1
OW053982.1
OW053983.1
OW053984.1
OW053985.1
OW053986.1
OW053987.1
OW053988.1
OW053989.1
OW053990.1
OW053991.1
OW053992.1
OW053993.1
OW053994.1
OW053995.1
OW053996.1
OW053997.1
OW053998.1
OW053999.1
OW054000.1
OW054001.1
OW054002.1
OW054003.1
OW054004.1
OW054005.1
OW054006.1
OW054007.1
OW054008.1
OW054009.1
OW054010.1
OW054011.1
OW054012.1
OW054013.1
OW054014.1
OW054015.1
OW054016.1
OW054017.1
OW054018.1
OW054019.1
OW054020.1
OW054021.1
OW054022.1
OW054023.1
OW054024.1
OW054025.1
OW054026.1
OW054027.1
OW054028.1
OW054029.1
OW054030.1
OW054031.1
OW054032.1
OW054033.1
OW054034.1
OW054035.1
OW054036.1
OW054037.1
OW054038.1
OW054039.1
OW054040.1
OW054041.1
OW054042.1
OW054043.1
OW054044.1
OW054045.1
OW054046.1
OW054047.1
OW054048.1
OW054049.1
OW054050.1
OW054051.1
OW054052.1
OW054053.1
OW054054.1
OW054055.1
OW054056.1
OW054057.1
OW054058.1
OW054059.1
OW054060.1
OW054061.1
OW054062.1
OW054063.1
OW054064.1
OW054065.1
OW054066.1
OW054067.1
OW054068.1
OW054069.1
OW054070.1
OW054071.1
OW054072.1
OW054073.1
OW054074.1
OW054075.1
OW054076.1
OW054077.1
OW054078.1
OW054079.1
OW054080.1
OW054081.1
OW054082.1
OW054083.1
OW054084.1
OW054085.1
OW054086.1
OW054087.1
OW054088.1
OW054089.1
OW054090.1
OW054091.1
OW054092.1
OW054093.1
OW054094.1
OW054095.1
OW054096.1
OW054097.1
OW054098.1
OW054099.1
OW054100.1
OW054101.1
OW054102.1
OW054103.1
OW054104.1
OW054105.1
OW054106.1
OW054107.1
OW054108.1
OW054109.1
OW054110.1
OW054111.1
OW054112.1
OW054113.1
OW054114.1
OW054115.1
OW054116.1
OW054117.1
OW054118.1
OW054119.1
OW054120.1
OW054121.1
OW054122.1
OW054123.1
OW054124.1
OW054125.1
OW054126.1
OW054127.1
OW054128.1
OW054129.1
OW054130.1
OW054131.1
OW054132.1
OW054133.1
OW054134.1
OW054135.1
OW054136.1
OW054137.1
OW054138.1
OW054139.1
OW054140.1
OW054141.1
OW054142.1
OW054143.1
OW054144.1
OW054145.1
OW054146.1
OW054147.1
OW054148.1
OW054149.1
OW054150.1
OW054151.1
OW054152.1
OW054153.1
OW054154.1
OW054155.1
OW054156.1
OW054157.1
OW054158.1
OW054159.1
OW054160.1
OW054161.1
OW054162.1
OW054163.1
OW054164.1
OW054165.1
OW054166.1
OW054167.1
OW054168.1
OW054169.1
OW054170.1
OW054171.1
OW054172.1
OW054173.1
OW054174.1
OW054175.1
OW054176.1
OW054177.1
OW054178.1
OW054179.1
OW054180.1
OW054181.1
OW054182.1
OW054183.1
OW054184.1
OW054185.1
OW054186.1
OW054187.1
OW054188.1
OW054189.1
OW054190.1
OW054191.1
OW054192.1
OW054193.1
OW054194.1
OW054195.1
OW054196.1
OW054197.1
OW054198.1
OW054199.1
OW054200.1
OW054201.1
OW054202.1
OW054203.1
OW054204.1
OW054205.1
OW054206.1
OW054207.1
OW054208.1
OW054209.1
OW054210.1
OW054211.1
OW054212.1
OW054213.1
OW054214.1
OW054215.1
OW054216.1
OW054217.1
OW054218.1
OW054219.1
OW054220.1
OW054221.1
OW054222.1
OW054223.1
OW054224.1
OW054225.1
OW054226.1
OW054227.1
OW054228.1
OW054229.1
OW054230.1
OW054231.1
OW054232.1
OW054233.1
OW054234.1
OW054235.1
OW054236.1
OW054237.1
OW054238.1
OW054239.1
OW054240.1
OW054241.1
OW054242.1
OW054243.1
OW054244.1
OW054245.1
OW054246.1
OW054247.1
OW054248.1
OW054249.1
OW054250.1
OW054251.1
OW054252.1
OW054253.1
OW054254.1
OW054255.1
OW054256.1
OW054257.1
OW054258.1
OW054259.1
OW054260.1
OW054261.1
OW054262.1
OW054263.1
OW054264.1
OW054265.1
OW054266.1
OW054267.1
OW054268.1
OW054269.1
OW054270.1
OW054271.1
OW054272.1
OW054273.1
OW054274.1
OW054275.1
OW054276.1
OW054277.1
OW054278.1
OW054279.1
OW054280.1
OW054281.1
OW054282.1
OW054283.1
OW054284.1
OW054285.1
OW054286.1
OW054287.1
OW054288.1
OW054289.1
OW054290.1
OW054291.1
OW054292.1
OW054293.1
OW054294.1
OW054295.1
OW054296.1
OW054297.1
OW054298.1
OW054299.1
OW054300.1
OW054301.1
OW054302.1
OW054303.1
OW054304.1
OW054305.1
OW054306.1
OW054307.1
OW054308.1
OW054309.1
OW054310.1
OW054311.1
OW054312.1
OW054313.1
OW054314.1
OW054315.1
OW054316.1
OW054317.1
OW054318.1
OW054319.1
OW054320.1
OW054321.1
OW054322.1
OW054323.1
OW054324.1
OW054325.1
OW054326.1
OW054327.1
OW054328.1
OW054329.1
OW054330.1
OW054331.1
OW054332.1
OW054333.1
OW054334.1
OW054335.1
OW054336.1
OW054337.1
OW054338.1
OW054339.1
OW054340.1
OW054341.1
OW054342.1
OW054343.1
OW054344.1
OW054345.1
OW054346.1
OW054347.1
OW054348.1
OW054349.1
OW054350.1
OW054351.1
OW054352.1
OW054353.1
OW054354.1
OW054355.1
OW054356.1
OW054357.1
OW054358.1
OW054359.1
OW054360.1
OW054361.1
OW054362.1
OW054363.1
OW054364.1
OW054365.1
OW054366.1
OW054367.1
OW054368.1
OW054369.1
OW054370.1
OW054371.1
OW054372.1
OW054373.1
OW054374.1
OW054375.1
OW054376.1
OW054377.1
OW054378.1
OW054379.1
OW054380.1
OW054381.1
OW054382.1
OW054383.1
OW054384.1
OW054385.1
OW054386.1
OW054387.1
OW054388.1
OW054389.1
OW054390.1
OW054391.1
OW054392.1
OW054393.1
OW054394.1
OW054395.1
OW054396.1
OW054397.1
OW054398.1
OW054399.1
OW054400.1
OW054401.1
OW054402.1
OW054403.1
OW054404.1
OW054405.1
OW054406.1
OW054407.1
OW054408.1
OW054409.1
OW054410.1
OW054411.1
OW054412.1
OW054413.1
OW054414.1
OW054415.1
OW054416.1
OW054417.1
OW054418.1
OW054419.1
OW054420.1
OW054421.1
OW054422.1
OW054423.1
OW054424.1
OW054425.1
OW054426.1
OW054427.1
OW054428.1
OW054429.1
OW054430.1
OW054431.1
OW054432.1
OW054433.1
OW054434.1
OW054435.1
OW054436.1
OW054437.1
OW054438.1
OW054439.1
OW054440.1
OW054441.1
OW054442.1
OW054443.1
OW054444.1
OW054445.1
OW054446.1
OW054447.1
OW054448.1
OW054449.1
OW054450.1
OW054451.1
OW054452.1
OW054453.1
OW054454.1
OW054455.1
OW054456.1
OW054457.1
OW054458.1
OW054459.1
OW054460.1
OW054461.1
OW054462.1
OW054463.1
OW054464.1
OW054465.1
OW054466.1
OW054467.1
OW054468.1
OW054469.1
OW054470.1
OW054471.1
OW054472.1
OW054473.1
OW054474.1
OW054475.1
OW054476.1
OW054477.1
OW054478.1
OW054479.1
OW054480.1
OW054481.1
OW054482.1
OW054483.1
OW054484.1
OW054485.1
OW054486.1
OW054487.1
OW054488.1
OW054489.1
OW054490.1
OW054491.1
OW054492.1
OW054493.1
OW054494.1
OW054495.1
OW054496.1
OW054497.1
OW054498.1
OW054499.1
OW054500.1
OW054501.1
OW054502.1
OW054503.1
OW054504.1
OW054505.1
OW054506.1
OW054507.1
OW054508.1
OW054509.1
OW054510.1
OW054511.1
OW054512.1
OW054513.1
OW054514.1
OW054515.1
OW054516.1
OW054517.1
OW054518.1
OW054519.1
OW054520.1
OW054521.1
OW054522.1
OW054523.1
OW054524.1
OW054525.1
OW054526.1
OW054527.1
OW054528.1
OW054529.1
OW054530.1
OW054531.1
OW054532.1
OW054533.1
OW054534.1
OW054535.1
OW054536.1
OW054537.1
OW054538.1
OW054539.1
OW054540.1
OW054541.1
OW054542.1
OW054543.1
OW054544.1
OW054545.1
OW054546.1
OW054547.1
OW054548.1
OW054549.1
OW054550.1
OW054551.1
OW054552.1
OW054553.1
OW054554.1
OW054555.1
OW054556.1
OW054557.1
OW054558.1
OW054559.1
OW054560.1
OW054561.1
OW054562.1
OW054563.1
OW054564.1
OW054565.1
OW054566.1
OW054567.1
OW054568.1
OW054569.1
OW054570.1
OW054571.1
OW054572.1
OW054573.1
OW054574.1
OW054575.1
OW054576.1
OW054577.1
OW054578.1
OW054579.1
OW054580.1
OW054581.1
OW054582.1
OW054583.1
OW054584.1
OW054585.1
OW054586.1
OW054587.1
OW054588.1
OW054589.1
OW054590.1
OW054591.1
OW054592.1
OW054593.1
OW054594.1
OW054595.1
OW054596.1
OW054597.1
OW054598.1
OW054599.1
OW054600.1
OW054601.1
OW054602.1
OW054603.1
OW054604.1
OW054605.1
OW054606.1
OW054607.1
OW054608.1
OW054609.1
OW054610.1
OW054611.1
OW054612.1
OW054613.1
OW054614.1
OW054615.1
OW054616.1
OW054617.1
OW054618.1
OW054619.1
OW054620.1
OW054621.1
OW054622.1
OW054623.1
OW054624.1
OW054625.1
OW054626.1
OW054627.1
OW054628.1
OW054629.1
OW054630.1
OW054631.1
OW054632.1
OW054633.1
OW054634.1
OW054635.1
OW054636.1
OW054637.1
OW054638.1
OW054639.1
OW054640.1
OW054641.1
OW054642.1
OW054643.1
OW054644.1
OW054645.1
OW054646.1
OW054647.1
OW054648.1
OW054649.1
OW054650.1
OW054651.1
OW054652.1
OW054653.1
OW054654.1
OW054655.1
OW054656.1
OW054657.1
OW054658.1
OW054659.1
OW054660.1
OW054661.1
OW054662.1
OW054663.1
OW054664.1
OW054665.1
OW054666.1
OW054667.1
OW054668.1
OW054669.1
OW054670.1
OW054671.1
OW054672.1
OW054673.1
OW054674.1
OW054675.1
OW054676.1
OW054677.1
OW054678.1
OW054679.1
OW054680.1
OW054681.1
OW054682.1
OW054683.1
OW054684.1
OW054685.1
OW054686.1
OW054687.1
OW054688.1
OW054689.1
OW054690.1
OW054691.1
OW054692.1
OW054693.1
OW054694.1
OW054695.1
OW054696.1
OW054697.1
OW054698.1
OW054699.1
OW054700.1
OW054701.1
OW054702.1
OW054703.1
OW054704.1
OW054705.1
OW054706.1
OW054707.1
OW054708.1
OW054709.1
OW054710.1
OW054711.1
OW054712.1
OW054713.1
OW054714.1
OW054715.1
OW054716.1
OW054717.1
OW054718.1
OW054719.1
OW054720.1
OW054721.1
OW054722.1
OW054723.1
OW054724.1
OW054725.1
OW054726.1
OW054727.1
OW054728.1
OW054729.1
OW054730.1
OW054731.1
OW054732.1
OW054733.1
OW054734.1
OW054735.1
OW054736.1
OW054737.1
OW054738.1
OW054739.1
OW054740.1
OW054741.1
OW054742.1
OW054743.1
OW054744.1
OW054745.1
OW054746.1
OW054747.1
OW054748.1
OW054749.1
OW054750.1
OW054751.1
OW054752.1
OW054753.1
OW054754.1
OW054755.1
OW054756.1
OW054757.1
OW054758.1
OW054759.1
OW054760.1
OW054761.1
OW054762.1
OW054763.1
OW054764.1
OW054765.1
OW054766.1
OW054767.1
OW054768.1
OW054769.1
OW054770.1
OW054771.1
OW054772.1
OW054773.1
OW054774.1
OW054775.1
OW054776.1
OW054777.1
OW054778.1
OW054779.1
OW054780.1
OW054781.1
OW054782.1
OW054783.1
OW054784.1
OW054785.1
OW054786.1
OW054787.1
OW054788.1
OW054789.1
OW054790.1
OW054791.1
OW054792.1
OW054793.1
OW054794.1
OW054795.1
OW054796.1
OW054797.1
OW054798.1
OW054799.1
OW054800.1
OW054801.1
OW054802.1
OW054803.1
OW054804.1
OW054805.1
OW054806.1
OW054807.1
OW054808.1
OW054809.1
OW054810.1
OW054811.1
OW054812.1
OW054813.1
OW054814.1
OW054815.1
OW054816.1
OW054817.1
OW054818.1
OW054819.1
OW054820.1
OW054821.1
OW054822.1
OW054823.1
OW054824.1
OW054825.1
OW054826.1
OW054827.1
OW054828.1
OW054829.1
OW054830.1
OW054831.1
OW054832.1
OW054833.1
OW054834.1
OW054835.1
OW054836.1
OW054837.1
OW054838.1
OW054839.1
OW054840.1
OW054841.1
OW054842.1
OW054843.1
OW054844.1
OW054845.1
OW054846.1
OW054847.1
OW054848.1
OW054849.1
OW054850.1
OW054851.1
OW054852.1
OW054853.1
OW054854.1
OW054855.1
OW054856.1
OW054857.1
OW054858.1
OW054859.1
OW054860.1
OW054861.1
OW054862.1
OW054863.1
OW054864.1
OW054865.1
OW054866.1
OW054867.1
OW054868.1
OW054869.1
OW054870.1
OW054871.1
OW054872.1
OW054873.1
OW054874.1
OW054875.1
OW054876.1
OW054877.1
OW054878.1
OW054879.1
OW054880.1
OW054881.1
OW054882.1
OW054883.1
OW054884.1
OW054885.1
OW054886.1
OW054887.1
OW054888.1
OW054889.1
OW054890.1
OW054891.1
OW054892.1
OW054893.1
OW054894.1
OW054895.1
OW054896.1
OW054897.1
OW054898.1
OW054899.1
OW054900.1
OW054901.1
OW054902.1
OW054903.1
OW054904.1
OW054905.1
OW054906.1
OW054907.1
OW054908.1
OW054909.1
OW054910.1
OW054911.1
OW054912.1
OW054913.1
OW054914.1
OW054915.1
OW054916.1
OW054917.1
OW054918.1
OW054919.1
OW054920.1
OW054921.1
OW054922.1
OW054923.1
OW054924.1
OW054925.1
OW054926.1
OW054927.1
OW054928.1
OW054929.1
LC698324.1
LC698325.1
LC698326.1
MT178243.1
MW033528.1
OK500217.1
OK500218.1
OK500219.1
OK500220.1
OK500221.1
OK500222.1
OK500223.1
OK500224.1
OK500225.1
OK500227.1
OK500228.1
OK500229.1
OK500230.1
OK500231.1
OK500232.1
OK500233.1
OK500234.1
OK500235.1
OK500237.1
OK500238.1
OK500239.1
OK500240.1
OK500241.1
OK500242.1
OK500243.1
OK500244.1
OK500245.1
OL803813.1
OL803814.1
OL803815.1
OL803816.1
OL803817.1
OL803818.1
OL803819.1
OL803820.1
OL803821.1
OL803822.1
OL803823.1
OL803824.1
OL803825.1
OL803826.1
OL803827.1
OL803828.1
OL803829.1
OL803830.1
OL803831.1
OL803832.1
OL803833.1
OL803834.1
OL803835.1
OL803836.1
OL803837.1
OL803838.1
OL803839.1
OL803840.1
OL803841.1
OL803842.1
OL803843.1
OL803844.1
OL803845.1
OL803846.1
OL803847.1
OL803848.1
OL803849.1
OL803850.1
OL803851.1
OL803852.1
OL803853.1
OL803854.1
OL803856.1
OL803857.1
OL803858.1
OL803859.1
OL803860.1
OL803862.1
OL803863.1
OL803864.1
OL803865.1
OL803866.1
OL803868.1
OL803869.1
OL803870.1
OL828819.1
OL828820.1
OM865142.1
OM865143.1
OM865144.1
OM865145.1
OM865146.1
OM865147.1
OM865148.1
OM865149.1
OM865150.1
OM865151.1
OM865152.1
OM865153.1
OM865154.1
OM865155.1
OM865156.1
OM865157.1
OM865158.1
OM865159.1
OM865160.1
OM865161.1
OM865162.1
OM865163.1
OM865164.1
OM865165.1
OM865166.1
OM865167.1
OM865168.1
OM865169.1
OM865170.1
OM865171.1
OM865172.1
OM865173.1
OM865174.1
OM865175.1
OM865176.1
OM865177.1
OM865178.1
OM865179.1
OM865180.1
OM865181.1
OM865182.1
OM865183.1
OM865184.1
OM865185.1
OM865186.1
OM865187.1
OM865188.1
OM865189.1
OM865190.1
OM865191.1
OM865192.1
OM865193.1
OM865194.1
OM865195.1
OM865196.1
OM865197.1
OM865198.1
OM865199.1
OM865200.1
OM865201.1
OM865202.1
OM865203.1
OM865204.1
OM865205.1
OM865206.1
OM865207.1
OM865208.1
OM865209.1
OM865210.1
OM865211.1
OM865212.1
OM865213.1
OM865214.1
OM865215.1
OM865216.1
OM865217.1
OM865218.1
OM865219.1
OM865220.1
OM865221.1
OM865222.1
OM865223.1
OM865224.1
OM865225.1
OM865226.1
OM865227.1
OM865228.1
OM865229.1
OM865230.1
OM865231.1
OM865232.1
OM865233.1
OM865234.1
OM865235.1
OM865236.1
OM865237.1
OM865238.1
OM865239.1
OM865240.1
OM865241.1
OM865242.1
OM865243.1
OM865244.1
OM865245.1
OM865246.1
OM865247.1
OM865248.1
OM865249.1
OM865250.1
OM865251.1
OM914936.1
OM914985.1
OM914986.1
OM914987.1
OM914988.1
OM914989.1
OM914990.1
OM914991.1
OM914992.1
OM914993.1
OM914994.1
OM914995.1
OM914996.1
OM914997.1
OM914998.1
OM914999.1
OM915000.1
OM915001.1
OM915002.1
OM915003.1
OM915004.1
OM915005.1
OM915006.1
OM915007.1
OM915008.1
OM915009.1
OM915010.1
OM915011.1
OM915012.1
OM915013.1
OM915014.1
OM915015.1
OM915016.1
OM915017.1
OM915018.1
OM915019.1
OM915020.1
OM915021.1
OM915022.1
OM915023.1
OM915024.1
OM915025.1
OM915026.1
OM915027.1
OM915028.1
OM915029.1
OM915030.1
OM915031.1
OM915032.1
OM915033.1
OM915034.1
OM915035.1
OM915036.1
OM915037.1
OM915038.1
OM915039.1
OM915040.1
OM915041.1
OM915042.1
OM915043.1
OM915044.1
OM915045.1
OM915046.1
OM915047.1
OM915048.1
OM915049.1
OM915050.1
OM915051.1
OM915052.1
OM915053.1
OM915054.1
OM915055.1
OM915056.1
OM915057.1
OM915058.1
OM915059.1
OM915060.1
OM915061.1
OM915062.1
OM915063.1
OM915064.1
OM915065.1
OM915066.1
OM915067.1
OM915068.1
OM915069.1
OM915070.1
OM915071.1
OM915072.1
OM915073.1
OM915074.1
OM915075.1
OM915076.1
OM915077.1
OM915078.1
OM915079.1
OM915080.1
OM915081.1
OM915082.1
OM915083.1
OM915084.1
OM915085.1
OM915086.1
OM915087.1
OM915088.1
OM915089.1
OM915090.1
OM915091.1
OM915092.1
OM915093.1
OM915094.1
OM915095.1
OM915096.1
OM915097.1
OM915098.1
OM915099.1
OM915100.1
OM915101.1
OM915102.1
OM915103.1
OM915104.1
OM915105.1
OM915106.1
OM915107.1
OM915108.1
OM915109.1
OM915110.1
OM915111.1
OM915112.1
OM915113.1
OM915114.1
OM915115.1
OM915116.1
OM915117.1
OM915118.1
OM915119.1
OM915120.1
OM915121.1
OM915122.1
OM915123.1
OM915124.1
OM915125.1
OM915126.1
OM915127.1
OM915128.1
OM915129.1
OM915130.1
OM915131.1
OM915132.1
OM915133.1
OM915134.1
OM915135.1
OM915136.1
OM915137.1
OM915138.1
OM915139.1
OM915140.1
OM915141.1
OM915142.1
OM915143.1
OM915144.1
OM915145.1
OM915146.1
OM915147.1
OM915148.1
OM915149.1
OM915150.1
OM915151.1
OM915152.1
OM915153.1
OM915154.1
OM915155.1
OM915156.1
OM915157.1
OM915158.1
OM915159.1
OM915160.1
OM915161.1
OM915162.1
OM915163.1
OM915164.1
OM915165.1
OM915166.1
OM915167.1
OM915168.1
OM915169.1
OM915170.1
OM915171.1
OM915172.1
OM915173.1
OM915174.1
OM915175.1
OM915176.1
OM915177.1
OM915178.1
OM915179.1
OM915180.1
OM915181.1
OM915182.1
OM915183.1
OM915184.1
OM915185.1
OM915186.1
OM915187.1
OM915188.1
OM915189.1
OM915190.1
OM915191.1
OM915192.1
OM915193.1
OM915194.1
OM915195.1
OM915196.1
OM915197.1
OM915198.1
OM915199.1
OM915200.1
OM915201.1
OM915202.1
OM915203.1
OM915204.1
OM915205.1
OM915206.1
OM915207.1
OM915208.1
OM915209.1
OM915210.1
OM915211.1
OM915212.1
OM915213.1
OM915214.1
OM915215.1
OM915216.1
OM915217.1
OM915218.1
OM915219.1
OM915220.1
OM915221.1
OM915222.1
OM915223.1
OM915224.1
OM915225.1
OM915226.1
OM915227.1
OM915228.1
OM915229.1
OM915230.1
OM915231.1
OM915232.1
OM915233.1
OM915234.1
OM915235.1
OM915236.1
OM915237.1
OM915238.1
OM915239.1
OM915240.1
OM915241.1
OM915242.1
OM915243.1
OM915244.1
OM915245.1
OM915246.1
OM915247.1
OM915248.1
OM915249.1
OM915250.1
OM915251.1
OM915252.1
OM915253.1
OM915254.1
OM915255.1
OM915256.1
OM915257.1
OM915258.1
OM915259.1
OM915260.1
OM915261.1
OM915262.1
OM915263.1
OM915264.1
OM915265.1
OM915266.1
OM915267.1
OM915268.1
OM915269.1
OM915270.1
OM915271.1
OM915272.1
OM915273.1
OM915274.1
OM915275.1
OM915276.1
OM915277.1
OM915278.1
OM915279.1
OM915280.1
OM915281.1
OM915282.1
OM915283.1
OM915284.1
OM915285.1
OM915286.1
OM915287.1
OM915288.1
OM915289.1
OM915290.1
OM915291.1
OM915292.1
OM915293.1
OM915294.1
OM915295.1
OM915296.1
OM915297.1
OM915298.1
OM915299.1
OM915300.1
OM915301.1
OM915302.1
OM915303.1
OM915304.1
OM915305.1
OM915306.1
OM915307.1
OM915308.1
OM915309.1
OM915310.1
OM915311.1
OM915312.1
OM915313.1
OM915314.1
OM915315.1
OM915316.1
OM915317.1
OM915318.1
OM915319.1
OM915320.1
OM915321.1
OM915322.1
OM915323.1
OM915324.1
OM915325.1
OM915326.1
OM915327.1
OM915328.1
OM915329.1
OM915330.1
OM915331.1
OM915332.1
OM915333.1
OM915334.1
OM915335.1
OM915336.1
OM915337.1
OM915338.1
OM915339.1
OM915340.1
OM915341.1
OM915342.1
OM915343.1
OM915344.1
OM915345.1
OM915346.1
OM915347.1
OM915348.1
OM915349.1
OM915350.1
OM915351.1
OM915352.1
OM915353.1
OM915354.1
OM915355.1
OM915356.1
OM915357.1
OM915358.1
OM915359.1
OM915360.1
OM915361.1
OM915362.1
OM915363.1
OM915364.1
OM915365.1
OM915366.1
OM915367.1
OM915368.1
OM915369.1
OM915370.1
OM915371.1
OM915372.1
OM915373.1
OM915374.1
OM915375.1
OM915376.1
OM915377.1
OM915378.1
OM915379.1
OM915380.1
OM915381.1
OM915382.1
OM915383.1
OM915384.1
OM915385.1
OM915386.1
OM915387.1
OM915388.1
OM915402.1
OM915403.1
OM915404.1
OM915406.1
OM915415.1
OM915416.1
OM915417.1
OM915418.1
OM915419.1
OM915420.1
OM915421.1
OM915422.1
OM915423.1
OM915424.1
OM915425.1
OM915426.1
OM915427.1
OM915428.1
OM915429.1
OM915430.1
OM915431.1
OM915432.1
OM915433.1
OM915434.1
OM915435.1
OM915436.1
OM915437.1
OM915438.1
OM915439.1
OM915440.1
OM915441.1
OM915442.1
OM915443.1
OM915444.1
OM915445.1
OM915446.1
OM915447.1
OM915448.1
OM915449.1
OM915450.1
OM915451.1
OM915452.1
OM915453.1
OM915454.1
OM915455.1
OM915456.1
OM915457.1
OM915458.1
OM915459.1
OM915460.1
OM915461.1
OM915462.1
OM915463.1
OM915464.1
OM915465.1
OM915466.1
OM915467.1
OM915468.1
OM915469.1
OM915470.1
OM915471.1
OM915472.1
OM915473.1
OM915474.1
OM915475.1
OM915476.1
OM915477.1
OM915478.1
OM915479.1
OM915480.1
OM915481.1
OM915482.1
OM915483.1
OM915484.1
OM915485.1
OM915486.1
OM915487.1
OM915488.1
OM915489.1
OM915490.1
OM915491.1
OM915492.1
OM915493.1
OM915494.1
OM915495.1
OM915496.1
OM915497.1
OM915498.1
OM915499.1
OM915500.1
OM915501.1
OM915502.1
OM915503.1
OM915504.1
OM915505.1
OM915506.1
OM915507.1
OM915508.1
OM915509.1
OM915510.1
OM915511.1
OM915512.1
OM915513.1
OM915514.1
OM915515.1
OM915516.1
OM915517.1
OM915518.1
OM915519.1
OM915520.1
OM915521.1
OM915522.1
OM915523.1
OM915524.1
OM915525.1
OM915526.1
OM915527.1
OM915528.1
OM915529.1
OM915530.1
OM915531.1
OM915532.1
OM915533.1
OM915534.1
OM915535.1
OM915536.1
OM915537.1
OM915538.1
OM915539.1
OM915540.1
OM915541.1
OM915542.1
OM915543.1
OM915544.1
OM915545.1
OM915546.1
OM915547.1
OM915548.1
OM915549.1
OM915550.1
OM915551.1
OM915552.1
OM915553.1
OM915554.1
OM915555.1
OM915556.1
OM915557.1
OM915558.1
OM915559.1
OM915560.1
OM915561.1
OM915562.1
OM915563.1
OM915564.1
OM915565.1
OM915566.1
OM915567.1
OM915568.1
OM915569.1
OM915570.1
OM915571.1
OM915572.1
OM915573.1
OM915574.1
OM915575.1
OM915576.1
OM915577.1
OM915578.1
OM915579.1
OM915580.1
OM915581.1
OM915582.1
OM915583.1
OM915584.1
OM915585.1
OM915586.1
OM915587.1
OM915588.1
OM915589.1
OM915590.1
OM915591.1
OM915592.1
OM915593.1
OM915594.1
OM915595.1
OM915596.1
OM915597.1
OM915598.1
OM915599.1
OM915600.1
OM915601.1
OM915602.1
OM915603.1
OM915604.1
OM915605.1
OM915606.1
OM915607.1
OM915608.1
OM915609.1
OM915610.1
OM915611.1
OM915612.1
OM915613.1
OM915614.1
OM915615.1
OM915616.1
OM915617.1
OM915618.1
OM915619.1
OM915620.1
OM915621.1
OM915622.1
OM915623.1
OM915624.1
OM915625.1
OM915626.1
OM915627.1
OM915628.1
OM915629.1
OM915630.1
OM915631.1
OM915632.1
OM915633.1
OM915634.1
OM915635.1
OM915636.1
OM915637.1
OM915638.1
OM915639.1
OM915640.1
OM915641.1
OM915642.1
OM915643.1
OM915644.1
OM915645.1
OM915646.1
OM915647.1
OM915648.1
OM915649.1
OM915650.1
OM915651.1
OM915652.1
OM915653.1
OM915654.1
OM915655.1
OM915656.1
OM915657.1
OM915658.1
OM915659.1
OM915660.1
OM915661.1
OM915662.1
OM915663.1
OM915664.1
OM915665.1
OM915666.1
OM915667.1
OM915668.1
OM915669.1
OM915670.1
OM915671.1
OM915672.1
OM915673.1
OM915674.1
OM915675.1
OM915676.1
OM915677.1
OM915678.1
OM915679.1
OM915680.1
OM915681.1
OM915682.1
OM915683.1
OM915684.1
OM915685.1
OM915686.1
OM915687.1
OM915688.1
OM915689.1
OM915690.1
OM915691.1
OM915692.1
OM915693.1
OM915694.1
OM915695.1
OM915696.1
OM915697.1
OM915698.1
OM915699.1
OM915700.1
OM915701.1
OM915702.1
OM915703.1
OM915704.1
OM915705.1
OM915706.1
OM915707.1
OM915708.1
OM915709.1
OM915710.1
OM915711.1
OM915712.1
OM915713.1
OM915714.1
OM915715.1
OM915716.1
OM915717.1
OM915718.1
OM915719.1
OM915720.1
OM915721.1
OM915722.1
OM915723.1
OM915724.1
OM915725.1
OM915726.1
OM915727.1
OM915728.1
OM915729.1
OM915730.1
OM915731.1
OM915732.1
OM915733.1
OM915734.1
OM915735.1
OM915736.1
OM915737.1
OM915738.1
OM915739.1
OM915740.1
OM915741.1
OM915742.1
OM915743.1
OM915744.1
OM915745.1
OM915746.1
OM915747.1
OM915748.1
OM915749.1
OM915750.1
OM915751.1
OM915752.1
OM915753.1
OM915754.1
OM915755.1
OM915756.1
OM915757.1
OM915758.1
OM915759.1
OM915760.1
OM915761.1
OM915762.1
OM915763.1
OM915764.1
OM915765.1
OM915766.1
OM915767.1
OM915768.1
OM915769.1
OM915770.1
OM915771.1
OM915772.1
OM915773.1
OM915774.1
OM915775.1
OM915776.1
OM915777.1
OM915778.1
OM915779.1
OM915780.1
OM915781.1
OM915782.1
OM915783.1
OM915784.1
OM915785.1
OM915786.1
OM915787.1
OM915788.1
OM915789.1
OM915790.1
OM915791.1
OM915792.1
OM915793.1
OM915794.1
OM915795.1
OM915796.1
OM915797.1
OM915798.1
OM915799.1
OM915800.1
OM915801.1
OM915802.1
OM915803.1
OM915804.1
OM915805.1
OM915806.1
OM915807.1
OM915808.1
OM915809.1
OM915810.1
OM915811.1
OM915812.1
OM915813.1
OM915814.1
OM915815.1
OM915816.1
OM915817.1
OM915818.1
OM915819.1
OM915820.1
OM915821.1
OM915822.1
OM915823.1
OM915824.1
OM915825.1
OM915826.1
OM915827.1
OM915828.1
OM915829.1
OM915830.1
OM915831.1
OM915832.1
OM915833.1
OM915834.1
OM915835.1
OM915836.1
OM915837.1
OM915838.1
OM915839.1
OM915840.1
OM915841.1
OM915842.1
OM915843.1
OM915844.1
OM915845.1
OM915846.1
OM915847.1
OM915848.1
OM915849.1
OM915850.1
OM915851.1
OM915852.1
OM915853.1
OM915854.1
OM915855.1
OM915856.1
OM915857.1
OM915858.1
OM915859.1
OM915860.1
OM915861.1
OM915862.1
OM915863.1
OM915864.1
OM915865.1
OM915866.1
OM915867.1
OM915868.1
OM915869.1
OM915870.1
OM915871.1
OM915872.1
OM915873.1
OM915874.1
OM915875.1
OM915876.1
OM915877.1
OM915878.1
OM915879.1
OM915880.1
OM915881.1
OM915882.1
OM915883.1
OM915884.1
OM915885.1
OM915886.1
OM915887.1
OM915888.1
OM915889.1
OM915890.1
OM915891.1
OM915892.1
OM915893.1
OM915894.1
OM915895.1
OM915896.1
OM915897.1
OM915898.1
OM915899.1
OM915900.1
OM915901.1
OM915902.1
OM915903.1
OM915904.1
OM915905.1
OM915906.1
OM915907.1
OM915908.1
OM915909.1
OM915910.1
OM915911.1
OM915912.1
OM915913.1
OM915914.1
OM915915.1
OM915916.1
OM915917.1
OM915918.1
OM915919.1
OM915920.1
OM915921.1
OM915922.1
OM915923.1
OM915924.1
OM915925.1
OM915926.1
OM915927.1
OM915928.1
OM915929.1
OM915930.1
OM915931.1
OM915932.1
OM915933.1
OM915934.1
OM915935.1
OM915936.1
OM915937.1
OM915938.1
OM915939.1
OM915940.1
OM915941.1
OM915942.1
OM915943.1
OM915944.1
OM915945.1
OM915946.1
OM915947.1
OM915948.1
OM915949.1
OM915950.1
OM915951.1
OM915952.1
OM915953.1
OM915954.1
OM915955.1
OM915956.1
OM915957.1
OM915958.1
OM915959.1
OM915960.1
OM915961.1
OM915962.1
OM915963.1
OM915964.1
OM915965.1
OM915966.1
OM915967.1
OM915968.1
OM915969.1
OM915970.1
OM915971.1
OM915972.1
OM915973.1
OM915974.1
OM915975.1
OM915976.1
OM915977.1
OM915978.1
OM915979.1
OM915980.1
OM915981.1
OM915982.1
OM915983.1
OM915984.1
OM915985.1
OM915986.1
OM915987.1
OM915988.1
OM915989.1
OM915990.1
OM915991.1
OM915992.1
OM915993.1
OM915994.1
OM915995.1
OM915996.1
OM915997.1
OM915998.1
OM915999.1
OM916000.1
OM916001.1
OM916002.1
OM916003.1
OM916004.1
OM916005.1
OM916006.1
OM916007.1
OM916008.1
OM916009.1
OM916010.1
OM916011.1
OM916012.1
OM916013.1
OM916014.1
OM916015.1
OM916016.1
OM916017.1
OM916018.1
OM916019.1
OM916020.1
OM916021.1
OM916022.1
OM916023.1
OM916024.1
OM916025.1
OM916026.1
OM916027.1
OM916028.1
OM916029.1
OM916030.1
OM916031.1
OM916032.1
OM916033.1
OM916034.1
OM916035.1
OM916036.1
OM916037.1
OM916038.1
OM916039.1
OM916040.1
OM916041.1
OM916042.1
OM916043.1
OM916044.1
OM916045.1
OM916046.1
OM916047.1
OM916048.1
OM916049.1
OM916050.1
OM916051.1
OM916052.1
OM916053.1
OM916054.1
OM916055.1
OM916056.1
OM916057.1
OM916058.1
OM916059.1
OM916060.1
OM916061.1
OM916062.1
OM916063.1
OM916064.1
OM916065.1
OM916066.1
OM916067.1
OM916068.1
OM916069.1
OM916070.1
OM916071.1
OM916072.1
OM916073.1
OM916074.1
OM916075.1
OM916076.1
OM916077.1
OM916078.1
OM916079.1
OM916080.1
OM916081.1
OM916082.1
OM916083.1
OM916084.1
OM916085.1
OM916086.1
OM916087.1
OM916088.1
OM916089.1
OM916090.1
OM916091.1
OM916092.1
OM916093.1
OM916094.1
OM916095.1
OM916096.1
OM916097.1
OM916098.1
OM916099.1
OM916100.1
OM916101.1
OM916102.1
OM916103.1
OM916104.1
OM916105.1
OM916106.1
OM916107.1
OM916108.1
OM916109.1
OM916110.1
OM916111.1
OM916112.1
OM916113.1
OM916114.1
OM916115.1
OM916116.1
OM916117.1
OM916118.1
OM916119.1
OM916120.1
OM916121.1
OM916122.1
OM916123.1
OM916124.1
OM916125.1
OM916126.1
OM916127.1
OM916128.1
OM916129.1
OM916130.1
OM916131.1
OM916132.1
OM916133.1
OM916134.1
OM916135.1
OM916136.1
OM916137.1
OM916138.1
OM916139.1
OM916140.1
OM916141.1
OM916142.1
OM916143.1
OM916144.1
OM916145.1
OM916146.1
OM916147.1
OM916148.1
OM916149.1
OM916150.1
OM916151.1
OM916152.1
OM916153.1
OM916154.1
OM916155.1
OM916156.1
OM916157.1
OM916158.1
OM916159.1
OM916160.1
OM916161.1
OM916162.1
OM916163.1
OM916164.1
OM916165.1
OM916166.1
OM916167.1
OM916168.1
OM916169.1
OM916170.1
OM916171.1
OM916172.1
OM916173.1
OM916174.1
OM916175.1
OM916176.1
OM916177.1
OM916178.1
OM916179.1
OM916180.1
OM916181.1
OM916182.1
OM916183.1
OM916184.1
OM916185.1
OM916186.1
OM916187.1
OM916188.1
OM916189.1
OM916190.1
OM916191.1
OM916192.1
OM916193.1
OM916194.1
OM916195.1
OM916196.1
OM916197.1
OM916198.1
OM916199.1
OM916200.1
OM916201.1
OM916202.1
OM916203.1
OM916204.1
OM916205.1
OM916206.1
OM916207.1
OM916208.1
OM916209.1
OM916210.1
OM916211.1
OM916212.1
OM916213.1
OM916214.1
OM916215.1
OM916216.1
OM916217.1
OM916218.1
OM916219.1
OM916220.1
OM916221.1
OM916222.1
OM916223.1
OM916224.1
OM916225.1
OM916226.1
OM916227.1
OM916228.1
OM916229.1
OM916230.1
OM916231.1
OM916232.1
OM916233.1
OM916234.1
OM916235.1
OM916236.1
OM916237.1
OM916238.1
OM916239.1
OM916240.1
OM916241.1
OM916242.1
OM916243.1
OM916244.1
OM916245.1
OM916246.1
OM916247.1
OM916248.1
OM916249.1
OM916250.1
OM916251.1
OM916252.1
OM916253.1
OM916254.1
OM916255.1
OM916256.1
OM916257.1
OM916258.1
OM916259.1
OM916260.1
OM916261.1
OM916262.1
OM916263.1
OM916264.1
OM916265.1
OM916266.1
OM916267.1
OM916268.1
OM916269.1
OM916270.1
OM916271.1
OM916272.1
OM916273.1
OM916274.1
OM916275.1
OM916276.1
OM916277.1
OM916278.1
OM916279.1
OM916280.1
OM916281.1
OM916282.1
OM916283.1
OM916284.1
OM916285.1
OM916286.1
OM916287.1
OM916288.1
OM916289.1
OM916290.1
OM916291.1
OM916292.1
OM916293.1
OM916294.1
OM916295.1
OM916296.1
OM916297.1
OM916298.1
OM916299.1
OM916300.1
OM916301.1
OM916302.1
OM916303.1
OM916304.1
OM916305.1
OM916306.1
OM916307.1
OM916308.1
OM916309.1
OM916310.1
OM916311.1
OM916312.1
OM916313.1
OM916314.1
OM916315.1
OM916316.1
OM916317.1
OM916318.1
OM916319.1
OM916320.1
OM916321.1
OM916322.1
OM916323.1
OM916324.1
OM916325.1
OM916326.1
OM916327.1
OM916328.1
OM916329.1
OM916330.1
OM916331.1
OM916332.1
OM916333.1
OM916334.1
OM916335.1
OM916336.1
OM916337.1
OM916338.1
OM916339.1
OM916340.1
OM916341.1
OM916342.1
OM916343.1
OM916344.1
OM916345.1
OM916346.1
OM916347.1
OM916348.1
OM916349.1
OM916350.1
OM916351.1
OM916352.1
OM916353.1
OM916354.1
OM916355.1
OM916356.1
OM916357.1
OM916358.1
OM916359.1
OM916360.1
OM916361.1
OM916362.1
OM916363.1
OM916364.1
OM916365.1
OM916366.1
OM916367.1
OM916368.1
OM916369.1
OM916370.1
OM916371.1
OM916372.1
OM916373.1
OM916374.1
OM916375.1
OM916376.1
OM916377.1
OM916378.1
OM916379.1
OM916380.1
OM916381.1
OM916382.1
OM916383.1
OM916384.1
OM916385.1
OM916386.1
OM916387.1
OM916388.1
OM916389.1
OM916390.1
OM916391.1
OM916392.1
OM916393.1
OM916394.1
OM916395.1
OM916396.1
OM916397.1
OM916398.1
OM916399.1
OM916400.1
OM916401.1
OM916402.1
OM916403.1
OM916404.1
OM916405.1
OM916406.1
OM916407.1
OM916408.1
OM916409.1
OM916410.1
OM916411.1
OM916412.1
OM916413.1
OM916414.1
OM916415.1
OM916416.1
OM916417.1
OM916418.1
OM916419.1
OM916420.1
OM916421.1
OM916422.1
OM916423.1
OM916424.1
OM916425.1
OM916426.1
OM916427.1
OM916428.1
OM916429.1
OM916430.1
OM916431.1
OM916432.1
OM916433.1
OM916434.1
OM916435.1
OM916436.1
OM916437.1
OM916438.1
OM916439.1
OM916440.1
OM916441.1
OM916442.1
OM916443.1
OM916444.1
OM916445.1
OM916446.1
OM916447.1
OM916448.1
OM916449.1
OM916450.1
OM916451.1
OM916452.1
OM916453.1
OM916454.1
OM916455.1
OM916456.1
OM916457.1
OM916458.1
OM916459.1
OM916460.1
OM916461.1
OM916462.1
OM916463.1
OM916464.1
OM916465.1
OM916466.1
OM916467.1
OM916468.1
OM916469.1
OM916470.1
OM916471.1
OM916472.1
OM916473.1
OM916474.1
OM916475.1
OM916476.1
OM916477.1
OM916478.1
OM916479.1
OM916480.1
OM916481.1
OM916482.1
OM916483.1
OM916484.1
OM916485.1
OM916486.1
OM916487.1
OM916488.1
OM916489.1
OM916490.1
OM916491.1
OM916492.1
OM916493.1
OM916494.1
OM916495.1
OM916496.1
OM916497.1
OM916498.1
OM916499.1
OM916500.1
OM916501.1
OM916502.1
OM916503.1
OM916504.1
OM916505.1
OM916506.1
OM916507.1
OM916508.1
OM916509.1
OM916510.1
OM916511.1
OM916512.1
OM916513.1
OM916514.1
OM916515.1
OM916516.1
OM916517.1
OM916518.1
OM916519.1
OM916520.1
OM916521.1
OM916522.1
OM916523.1
OM916524.1
OM916525.1
OM916526.1
OM916527.1
OM916528.1
OM916529.1
OM916530.1
OM916531.1
OM916532.1
OM916533.1
OM916534.1
OM916535.1
OM916536.1
OM916537.1
OM916538.1
OM916539.1
OM916540.1
OM916541.1
OM916542.1
OM916543.1
OM916544.1
OM916545.1
OM916546.1
OM916547.1
OM916548.1
OM916549.1
OM916550.1
OM916551.1
OM916552.1
OM916553.1
OM916554.1
OM916555.1
OM916556.1
OM916557.1
OM916558.1
OM916559.1
OM916560.1
OM916561.1
OM916562.1
OM916563.1
OM916564.1
OM916565.1
OM916566.1
OM916567.1
OM916568.1
OM916569.1
OM916570.1
OM916571.1
OM916572.1
OM916573.1
OM916574.1
OM916575.1
OM916576.1
OM916577.1
OM916578.1
OM916579.1
OM916580.1
OM916581.1
OM916582.1
OM916583.1
OM916584.1
OM916585.1
OM916586.1
OM916587.1
OM916588.1
OM916589.1
OM916590.1
OM916591.1
OM916592.1
OM916593.1
OM916594.1
OM916595.1
OM916596.1
OM916597.1
OM916598.1
OM916599.1
OM916600.1
OM916601.1
OM916602.1
OM916603.1
OM916604.1
OM916605.1
OM916606.1
OM916607.1
OM916608.1
OM916609.1
OM916610.1
OM916611.1
OM916612.1
OM916613.1
OM916614.1
OM916615.1
OM916616.1
OM916617.1
OM916618.1
OM916619.1
OM916620.1
OM916621.1
OM916622.1
OM916623.1
OM916624.1
OM916625.1
OM916626.1
OM916627.1
OM916628.1
OM916629.1
OM916630.1
OM916631.1
OM916632.1
OM916633.1
OM916634.1
OM916635.1
OM916636.1
OM916637.1
OM916638.1
OM916639.1
OM916640.1
OM916641.1
OM916642.1
OM916643.1
OM916644.1
OM916645.1
OM916646.1
OM916647.1
OM916648.1
OM916649.1
OM916650.1
OM916651.1
OM916652.1
OM916653.1
OM916654.1
OM916655.1
OM916656.1
OM916657.1
OM916658.1
OM916659.1
OM916660.1
OM916661.1
OM916662.1
OM916663.1
OM916664.1
OM916665.1
OM916666.1
OM916667.1
OM916668.1
OM916669.1
OM916670.1
OM916671.1
OM916672.1
OM916673.1
OM916674.1
OM916675.1
OM916676.1
OM916677.1
OM916678.1
OM916679.1
OM916680.1
OM916681.1
OM916682.1
OM916683.1
OM916684.1
OM916685.1
OM916686.1
OM916687.1
OM916688.1
OM916689.1
OM916690.1
OM916691.1
OM916692.1
OM916693.1
OM916694.1
OM916695.1
OM916696.1
OM916697.1
OM916698.1
OM916699.1
OM916700.1
OM916701.1
OM916702.1
OM916703.1
OM916704.1
OM916705.1
OM916706.1
OM916707.1
OM916708.1
OM916709.1
OM916710.1
OM916711.1
OM916712.1
OM916713.1
OM916714.1
OM916715.1
OM916716.1
OM916717.1
OM916718.1
OM916719.1
OM916720.1
OM916721.1
OM916722.1
OM916723.1
OM916724.1
OM916725.1
OM916726.1
OM916727.1
OM916728.1
OM916729.1
OM916730.1
OM916731.1
OM916732.1
OM916733.1
OM916734.1
OM916735.1
OM916736.1
OM916737.1
OM916738.1
OM916739.1
OM916740.1
OM916741.1
OM916742.1
OM916743.1
OM916744.1
OM916745.1
OM916746.1
OM916747.1
OM916748.1
OM916749.1
OM916750.1
OM916751.1
OM916752.1
OM916753.1
OM916754.1
OM916755.1
OM916756.1
OM916757.1
OM916758.1
OM916759.1
OM916760.1
OM916761.1
OM916762.1
OM916763.1
OM916764.1
OM916765.1
OM916766.1
OM916767.1
OM916768.1
OM916769.1
OM916770.1
OM916771.1
OM916772.1
OM916773.1
OM916774.1
OM916775.1
OM916776.1
OM916777.1
OM916778.1
OM916779.1
OM916780.1
OM916781.1
OM916782.1
OM916783.1
OM916784.1
OM916785.1
OM916786.1
OM916787.1
OM916788.1
OM916789.1
OM916790.1
OM916791.1
OM916792.1
OM916793.1
OM916794.1
OM916795.1
OM916796.1
OM916797.1
OM916798.1
OM916799.1
OM916800.1
OM916801.1
OM916802.1
OM916803.1
OM916804.1
OM916805.1
OM916806.1
OM916807.1
OM916808.1
OM916809.1
OM916810.1
OM916811.1
OM916812.1
OM916813.1
OM916814.1
OM916815.1
OM916816.1
OM916817.1
OM916818.1
OM916819.1
OM916820.1
OM916821.1
OM916822.1
OM916823.1
OM916824.1
OM916825.1
OM916826.1
OM916827.1
OM916828.1
OM916829.1
OM916830.1
OM916831.1
OM916832.1
OM916833.1
OM916834.1
OM916835.1
OM916836.1
OM916837.1
OM916838.1
OM916839.1
OM916840.1
OM916841.1
OM916842.1
OM916843.1
OM916844.1
OM916845.1
OM916846.1
OM916847.1
OM916848.1
OM916849.1
OM916850.1
OM916851.1
OM916852.1
OM916853.1
OM916854.1
OM916855.1
OM916856.1
OM916857.1
OM916858.1
OM916859.1
OM916860.1
OM916861.1
OM916862.1
OM916863.1
OM916864.1
OM916865.1
OM916866.1
OM916867.1
OM916868.1
OM916869.1
OM916870.1
OM916871.1
OM916872.1
OM916873.1
OM916874.1
OM916875.1
OM916876.1
OM916877.1
OM916878.1
OM916879.1
OM916880.1
OM916881.1
OM916882.1
OM916883.1
OM916884.1
OM916885.1
OM916886.1
OM916887.1
OM916888.1
OM916889.1
OM916890.1
OM916891.1
OM916892.1
OM916893.1
OM916894.1
OM916895.1
OM916896.1
OM916897.1
OM916898.1
OM916899.1
OM916900.1
OM916901.1
OM916902.1
OM916903.1
OM916904.1
OM916905.1
OM916906.1
OM916907.1
OM916908.1
OM916909.1
OM916910.1
OM916911.1
OM916912.1
OM916913.1
OM916914.1
OM916915.1
OM916916.1
OM916917.1
OM916918.1
OM916919.1
OM916920.1
OM916921.1
OM916922.1
OM916923.1
OM916924.1
OM916925.1
OM916926.1
OM916927.1
OM916928.1
OM916929.1
OM916930.1
OM916931.1
OM916932.1
OM916933.1
OM916934.1
OM916935.1
OM916936.1
OM916937.1
OM916938.1
OM916939.1
OM916940.1
OM916941.1
OM916942.1
OM916943.1
OM916944.1
OM916945.1
OM916946.1
OM916947.1
OM916948.1
OM916949.1
OM916950.1
OM916951.1
OM916952.1
OM916953.1
OM916954.1
OM916955.1
OM916956.1
OM916957.1
OM916958.1
OM916959.1
OM916960.1
OM916961.1
OM916962.1
OM916963.1
OM916964.1
OM916965.1
OM916966.1
OM916967.1
OM916968.1
OM916969.1
OM916970.1
OM916971.1
OM916972.1
OM916973.1
OM916974.1
OM916975.1
OM916976.1
OM916977.1
OM916978.1
OM916979.1
OM916980.1
OM916981.1
OM916982.1
OM916983.1
OM916984.1
OM916985.1
OM916986.1
OM916987.1
OM916988.1
OM916989.1
OM916990.1
OM916991.1
OM916992.1
OM916993.1
OM916994.1
OM916995.1
OM916996.1
OM916997.1
OM916998.1
OM916999.1
OM917000.1
OM917001.1
OM917002.1
OM917003.1
OM917004.1
OM917005.1
OM917006.1
OM917007.1
OM917008.1
OM917009.1
OM917010.1
OM917011.1
OM917012.1
OM917013.1
OM917014.1
OM917015.1
OM917016.1
OM917017.1
OM917018.1
OM917019.1
OM917020.1
OM917021.1
OM917022.1
OM917023.1
OM917024.1
OM917025.1
OM917026.1
OM917027.1
OM917028.1
OM917029.1
OM917030.1
OM917031.1
OM917032.1
OM917033.1
OM917034.1
OM917035.1
OM917036.1
OM917037.1
OM917038.1
OM917039.1
OM917040.1
OM917041.1
OM917042.1
OM917043.1
OM917044.1
OM917045.1
OM917046.1
OM917047.1
OM917048.1
OM917049.1
OM917050.1
OM917051.1
OM917052.1
OM917053.1
OM917054.1
OM917055.1
OM917056.1
OM917057.1
OM917058.1
OM917059.1
OM917060.1
OM917061.1
OM917062.1
OM917063.1
OM917064.1
OM917065.1
OM917066.1
OM917067.1
OM917068.1
OM917069.1
OM917070.1
OM917071.1
OM917072.1
OM917073.1
OM917074.1
OM917075.1
OM917076.1
OM917077.1
OM917078.1
OM917079.1
OM917080.1
OM917081.1
OM917082.1
OM917083.1
OM917084.1
OM917085.1
OM917086.1
OM917087.1
OM917088.1
OM917089.1
OM917090.1
OM917091.1
OM917092.1
OM917093.1
OM917094.1
OM917095.1
OM917096.1
OM917097.1
OM917098.1
OM917099.1
OM917100.1
OM917101.1
OM917102.1
OM917103.1
OM917104.1
OM917105.1
OM917106.1
OM917107.1
OM917108.1
OM917109.1
OM917110.1
OM917111.1
OM917112.1
OM917113.1
OM917114.1
OM917115.1
OM917116.1
OM917117.1
OM917118.1
OM917119.1
OM917120.1
OM917121.1
OM917122.1
OM917123.1
OM917124.1
OM917125.1
OM917126.1
OM917127.1
OM917128.1
OM917129.1
OM917130.1
OM917131.1
OM917132.1
OM917133.1
OM917134.1
OM917135.1
OM917136.1
OM917137.1
OM917138.1
OM917139.1
OM917140.1
OM917141.1
OM917142.1
OM917143.1
OM917144.1
OM917145.1
OM917146.1
OM917147.1
OM917148.1
OM917149.1
OM917150.1
OM917151.1
OM917152.1
OM917153.1
OM917154.1
OM917155.1
OM917156.1
OM917157.1
OM917158.1
OM917159.1
OM917160.1
OM917161.1
OM917162.1
OM917163.1
OM917164.1
OM917165.1
OM917166.1
OM917167.1
OM917168.1
OM917169.1
OM917170.1
OM917171.1
OM917172.1
OM917173.1
OM917174.1
OM917175.1
OM917176.1
OM917177.1
OM917178.1
OM917179.1
OM917180.1
OM917181.1
OM917182.1
OM917183.1
OM917184.1
OM917185.1
OM917186.1
OM917187.1
OM917188.1
OM917189.1
OM917190.1
OM917191.1
OM917192.1
OM917193.1
OM917194.1
OM917195.1
OM917196.1
OM917197.1
OM917198.1
OM917199.1
OM917200.1
OM917201.1
OM917202.1
OM917203.1
OM917204.1
OM917205.1
OM917206.1
OM917207.1
OM917208.1
OM917209.1
OM917210.1
OM917211.1
OM917212.1
OM917213.1
OM917214.1
OM917215.1
OM917216.1
OM917217.1
OM917218.1
OM917219.1
OM917220.1
OM917221.1
OM917222.1
OM917223.1
OM917224.1
OM917225.1
OM917226.1
OM917227.1
OM917228.1
OM917229.1
OM917230.1
OM917231.1
OM917232.1
OM917233.1
OM917234.1
OM917235.1
OM917236.1
OM917237.1
OM917238.1
OM917239.1
OM917240.1
OM917241.1
OM917242.1
OM917243.1
OM917244.1
OM917245.1
OM917246.1
OM917247.1
OM917248.1
OM917249.1
OM917250.1
OM917251.1
OM917252.1
OM917253.1
OM917254.1
OM917255.1
OM917256.1
OM917257.1
OM917258.1
OM917259.1
OM917260.1
OM917261.1
OM917262.1
OM917263.1
OM917264.1
OM917265.1
OM917266.1
OM917267.1
OM917268.1
OM917269.1
OM917270.1
OM917271.1
OM917272.1
OM917273.1
OM917274.1
OM917275.1
OM917276.1
OM917277.1
OM917278.1
OM917279.1
OM917280.1
OM917281.1
OM917282.1
OM917283.1
OM917284.1
OM917285.1
OM917286.1
OM917287.1
OM917288.1
OM917289.1
OM917290.1
OM917291.1
OM917292.1
OM917293.1
OM917294.1
OM917295.1
OM917296.1
OM917297.1
OM917298.1
OM917299.1
OM917300.1
OM917301.1
OM917302.1
OM917303.1
OM917304.1
OM917305.1
OM917306.1
OM917307.1
OM917308.1
OM917309.1
OM917310.1
OM917311.1
OM917312.1
OM917313.1
OM917314.1
OM917315.1
OM917316.1
OM917317.1
OM917318.1
OM917319.1
OM917320.1
OM917321.1
OM917322.1
OM917323.1
OM917324.1
OM917325.1
OM917326.1
OM917327.1
OM917328.1
OM917329.1
OM917330.1
OM917331.1
OM917332.1
OM917333.1
OM917334.1
OM917335.1
OM917336.1
OM917337.1
OM917338.1
OM917339.1
OM917340.1
OM917341.1
OM917342.1
OM917343.1
OM917344.1
OM917345.1
OM917346.1
OM917347.1
OM917348.1
OM917349.1
OM917350.1
OM917351.1
OM917352.1
OM917353.1
OM917354.1
OM917355.1
OM917356.1
OM917357.1
OM917358.1
OM917359.1
OM917360.1
OM917361.1
OM917362.1
OM917363.1
OM917364.1
OM917365.1
OM917366.1
OM917367.1
OM917368.1
OM917369.1
OM917370.1
OM917371.1
OM917372.1
OM917373.1
OM917374.1
OM917375.1
OM917376.1
OM917377.1
OM917378.1
OM917379.1
OM917380.1
OM917381.1
OM917382.1
OM917383.1
OM917384.1
OM917385.1
OM917386.1
OM917387.1
OM917388.1
OM917389.1
OM917390.1
OM917391.1
OM917392.1
OM917393.1
OM917394.1
OM917395.1
OM917396.1
OM917397.1
OM917398.1
OM917399.1
OM917400.1
OM917401.1
OM917402.1
OM917403.1
OM917404.1
OM917405.1
OM917406.1
OM917407.1
OM917408.1
OM917409.1
OM917410.1
OM917411.1
OM917412.1
OM917413.1
OM917414.1
OM917415.1
OM917416.1
OM917417.1
OM917418.1
OM917419.1
OM917420.1
OM917421.1
OM917422.1
OM917423.1
OM917424.1
OM917425.1
OM917426.1
OM917427.1
OM917428.1
OM917429.1
OM917430.1
OM917431.1
OM917432.1
OM917433.1
OM917434.1
OM917435.1
OM917436.1
OM917437.1
OM917438.1
OM917439.1
OM917440.1
OM917441.1
OM917442.1
OM917443.1
OM917444.1
OM917445.1
OM917446.1
OM917447.1
OM917448.1
OM917449.1
OM917450.1
OM917451.1
OM917452.1
OM917453.1
OM917454.1
OM917455.1
OM917456.1
OM917457.1
OM917458.1
OM917459.1
OM917460.1
OM917461.1
OM917462.1
OM917463.1
OM917464.1
OM917465.1
OM917466.1
OM917467.1
OM917468.1
OM917469.1
OM917470.1
OM917471.1
OM917472.1
OM917473.1
OM917474.1
OM917475.1
OM917476.1
OM917477.1
OM917478.1
OM917479.1
OM917480.1
OM917481.1
OM917482.1
OM917483.1
OM917484.1
OM917485.1
OM917486.1
OM917487.1
OM917488.1
OM917489.1
OM917490.1
OM917491.1
OM917492.1
OM917493.1
OM917494.1
OM917495.1
OM917496.1
OM917497.1
OM917498.1
OM917499.1
OM917500.1
OM917501.1
OM917502.1
OM917503.1
OM917504.1
OM917505.1
OM917506.1
OM917507.1
OM917508.1
OM917509.1
OM917510.1
OM917511.1
OM917512.1
OM917513.1
OM917514.1
OM917515.1
OM917516.1
OM917517.1
OM917518.1
OM917519.1
OM917520.1
OM917521.1
OM917522.1
OM917523.1
OM917524.1
OM917525.1
OM917526.1
OM917527.1
OM917528.1
OM917529.1
OM917530.1
OM917531.1
OM917532.1
OM917533.1
OM917534.1
OM917535.1
OM917536.1
OM917537.1
OM917538.1
OM917539.1
OM917540.1
OM917541.1
OM917542.1
OM917543.1
OM917544.1
OM917545.1
OM917546.1
OM917547.1
OM917548.1
OM917549.1
OM917550.1
OM917551.1
OM917552.1
OM917553.1
OM917554.1
OM917555.1
OM917556.1
OM917557.1
OM917558.1
OM917559.1
OM917560.1
OM917561.1
OM917562.1
OM917563.1
OM917564.1
OM917565.1
OM917566.1
OM917567.1
OM917568.1
OM917569.1
OM917570.1
OM917571.1
OM917572.1
OM917573.1
OM917574.1
OM917575.1
OM917576.1
OM917577.1
OM917578.1
OM917579.1
OM917580.1
OM917581.1
OM917582.1
OM917583.1
OM917584.1
OM917585.1
OM917586.1
OM917587.1
OM917588.1
OM917589.1
OM917590.1
OM917591.1
OM917592.1
OM917593.1
OM917594.1
OM917595.1
OM917596.1
OM917597.1
OM917598.1
OM917599.1
OM917600.1
OM917601.1
OM917602.1
OM917603.1
OM917604.1
OM917605.1
OM917606.1
OM917607.1
OM917608.1
OM917609.1
OM917610.1
OM917611.1
OM917612.1
OM917613.1
OM917614.1
OM917615.1
OM917616.1
OM917617.1
OM917618.1
OM917619.1
OM917620.1
OM917621.1
OM917622.1
OM917623.1
OM917624.1
OM917625.1
OM917626.1
OM917627.1
OM917628.1
OM917629.1
OM917630.1
OM917631.1
OM917632.1
OM917633.1
OM917634.1
OM917635.1
OM917636.1
OM917637.1
OM917638.1
OM917639.1
OM917640.1
OM917641.1
OM917642.1
OM917643.1
OM917644.1
OM917645.1
OM917646.1
OM917647.1
OM917648.1
OM917649.1
OM917650.1
OM917651.1
OM917652.1
OM917653.1
OM917654.1
OM917655.1
OM917656.1
OM917657.1
OM917658.1
OM917659.1
OM917660.1
OM917661.1
OM917662.1
OM917663.1
OM917664.1
OM917665.1
OM917666.1
OM917667.1
OM917668.1
OM917669.1
OM917670.1
OM917671.1
OM917672.1
OM917673.1
OM917674.1
OM917675.1
OM917676.1
OM917677.1
OM917678.1
OM917679.1
OM917680.1
OM917681.1
OM917682.1
OM917683.1
OM917684.1
OM917685.1
OM917686.1
OM917687.1
OM917688.1
OM917689.1
OM917690.1
OM917691.1
OM917692.1
OM917693.1
OM917694.1
OM917695.1
OM917696.1
OM917697.1
OM917698.1
OM917699.1
OM917700.1
OM917701.1
OM917702.1
OM917703.1
OM917704.1
OM917705.1
OM917706.1
OM917707.1
OM917708.1
OM917709.1
OM917710.1
OM917711.1
OM917712.1
OM917713.1
OM917714.1
OM917715.1
OM917716.1
OM917717.1
OM917718.1
OM917719.1
OM917720.1
OM917721.1
OM917722.1
OM917723.1
OM917724.1
OM917725.1
OM917726.1
OM917727.1
OM917728.1
OM917729.1
OM917730.1
OM917731.1
OM917732.1
OM917733.1
OM917734.1
OM917735.1
OM917736.1
OM917737.1
OM917738.1
OM917739.1
OM917740.1
OM917741.1
OM917742.1
OM917743.1
OM917744.1
OM917745.1
OM917746.1
OM917747.1
OM917748.1
OM917749.1
OM917750.1
OM917751.1
OM917752.1
OM917753.1
OM917754.1
OM917755.1
OM917756.1
OM917757.1
OM917758.1
OM917759.1
OM917760.1
OM917761.1
OM917762.1
OM917763.1
OM917764.1
OM917765.1
OM917766.1
OM917767.1
OM917768.1
OM917769.1
OM917770.1
OM917771.1
OM917772.1
OM917773.1
OM917774.1
OM917775.1
OM917776.1
OM917777.1
OM917778.1
OM917779.1
OM917780.1
OM917781.1
OM917782.1
OM917783.1
OM917784.1
OM917785.1
OM917786.1
OM917787.1
OM917788.1
OM917789.1
OM917790.1
OM917791.1
OM917792.1
OM917793.1
OM917794.1
OM917795.1
OM917796.1
OM917797.1
OM917798.1
OM917799.1
OM917800.1
OM917801.1
OM917802.1
OM917803.1
OM917804.1
OM917805.1
OM917806.1
OM917807.1
OM917808.1
OM917809.1
OM917810.1
OM917811.1
OM917812.1
OM917813.1
OM917814.1
OM917815.1
OM917816.1
OM917817.1
OM917818.1
OM917819.1
OM917820.1
OM917821.1
OM917822.1
OM917823.1
OM917824.1
OM917825.1
OM917826.1
OM917827.1
OM917828.1
OM917829.1
OM917830.1
OM917831.1
OM917832.1
OM917833.1
OM917834.1
OM917835.1
OM917836.1
OM917837.1
OM917838.1
OM917839.1
OM917840.1
OM917841.1
OM917842.1
OM917843.1
OM917844.1
OM917845.1
OM917846.1
OM917847.1
OM917848.1
OM917849.1
OM917850.1
OM917851.1
OM917852.1
OM917853.1
OM917854.1
OM917855.1
OM917856.1
OM917857.1
OM917858.1
OM917859.1
OM917860.1
OM917861.1
OM917862.1
OM917863.1
OM917864.1
OM917865.1
OM917866.1
OM917867.1
OM917868.1
OM917869.1
OM917870.1
OM917871.1
OM917872.1
OM917873.1
OM917874.1
OM917875.1
OM917876.1
OM917877.1
OM917878.1
OM917879.1
OM917880.1
OM917881.1
OM917882.1
OM917883.1
OM917884.1
OM917885.1
OM917886.1
OM917887.1
OM917888.1
OM917889.1
OM917890.1
OM917891.1
OM917892.1
OM917893.1
OM917894.1
OM917895.1
OM917896.1
OM917897.1
OM917898.1
OM917899.1
OM917900.1
OM917901.1
OM917902.1
OM917903.1
OM917904.1
OM917905.1
OM917906.1
OM917907.1
OM917908.1
OM917909.1
OM917910.1
OM917911.1
OM917912.1
OM917913.1
OM917914.1
OM917915.1
OM917916.1
OM917917.1
OM917918.1
OM917919.1
OM917920.1
OM917921.1
OM917922.1
OM917923.1
OM917924.1
OM917925.1
OM917926.1
OM917927.1
OM917928.1
OM917929.1
OM917930.1
OM917931.1
OM917932.1
OM917933.1
OM917934.1
OM917935.1
OM917936.1
OM917937.1
OM917938.1
OM917939.1
OM917940.1
OM917941.1
OM917942.1
OM917943.1
OM917944.1
OM917945.1
OM917946.1
OM917947.1
OM917948.1
OM917949.1
OM917950.1
OM917951.1
OM917952.1
OM917953.1
OM917954.1
OM917955.1
OM917956.1
OM917957.1
OM917958.1
OM917959.1
OM917960.1
OM917961.1
OM917962.1
OM917963.1
OM917964.1
OM917965.1
OM917966.1
OM917967.1
OM917968.1
OM917969.1
OM917970.1
OM917971.1
OM917972.1
OM917973.1
OM917974.1
OM917975.1
OM917976.1
OM917977.1
OM917978.1
OM917979.1
OM917980.1
OM917981.1
OM917982.1
OM917983.1
OM917984.1
OM917985.1
OM917986.1
OM917987.1
OM917988.1
OM917989.1
OM917990.1
OM917991.1
OM917992.1
OM917993.1
OM917994.1
OM917995.1
OM917996.1
OM917997.1
OM917998.1
OM917999.1
OM918000.1
OM918001.1
OM918002.1
OM918003.1
OM918004.1
OM918005.1
OM918006.1
OM918007.1
OM918008.1
OM918009.1
OM918010.1
OM918011.1
OM918012.1
OM918013.1
OM918014.1
OM918015.1
OM918016.1
OM918017.1
OM918018.1
OM918019.1
OM918020.1
OM918021.1
OM918022.1
OM918023.1
OM918024.1
OM918025.1
OM918026.1
OM918027.1
OM918028.1
OM918029.1
OM918030.1
OM918031.1
OM918032.1
OM918033.1
OM918034.1
OM918035.1
OM918036.1
OM918037.1
OM918038.1
OM918039.1
OM918040.1
OM918041.1
OM918042.1
OM918043.1
OM918044.1
OM918045.1
OM918046.1
OM918047.1
OM918048.1
OM918049.1
OM918050.1
OM918051.1
OM918052.1
OM918053.1
OM918054.1
OM918055.1
OM918056.1
OM918057.1
OM918058.1
OM918059.1
OM918060.1
OM918061.1
OM918062.1
OM918063.1
OM918064.1
OM918065.1
OM918066.1
OM918067.1
OM918068.1
OM918069.1
OM918070.1
OM918071.1
OM918072.1
OM918073.1
OM918074.1
OM918075.1
OM918076.1
OM918077.1
OM918078.1
OM918079.1
OM918080.1
OM918081.1
OM918082.1
OM918083.1
OM918084.1
OM918085.1
OM918086.1
OM918087.1
OM918088.1
OM918089.1
OM918090.1
OM918091.1
OM918092.1
OM918093.1
OM918094.1
OM918095.1
OM918096.1
OM918097.1
OM918098.1
OM918099.1
OM918100.1
OM918101.1
OM918102.1
OM918103.1
OM918104.1
OM918105.1
OM918106.1
OM918107.1
OM918108.1
OM918109.1
OM918110.1
OM918111.1
OM918112.1
OM918113.1
OM918114.1
OM918115.1
OM918116.1
OM918117.1
OM918118.1
OM918119.1
OM918120.1
OM918121.1
OM918122.1
OM918123.1
OM918124.1
OM918125.1
OM918126.1
OM918127.1
OM918128.1
OM918129.1
OM918130.1
OM918131.1
OM918132.1
OM918133.1
OM918134.1
OM918135.1
OM918136.1
OM918137.1
OM918138.1
OM918139.1
OM918140.1
OM918141.1
OM918142.1
OM918143.1
OM918144.1
OM918145.1
OM918146.1
OM918147.1
OM918148.1
OM918149.1
OM918150.1
OM918151.1
OM918152.1
OM918153.1
OM918154.1
OM918155.1
OM918156.1
OM918157.1
OM918158.1
OM918159.1
OM918160.1
OM918161.1
OM918162.1
OM918163.1
OM918164.1
OM918165.1
OM918166.1
OM918167.1
OM918168.1
OM918169.1
OM918170.1
OM918171.1
OM918172.1
OM918173.1
OM918174.1
OM918175.1
OM918176.1
OM918177.1
OM918178.1
OM918179.1
OM918180.1
OM918181.1
OM918182.1
OM918183.1
OM918184.1
OM918185.1
OM918186.1
OM918187.1
OM918188.1
OM918189.1
OM918190.1
OM918191.1
OM918192.1
OM918193.1
OM918194.1
OM918195.1
OM918196.1
OM918197.1
OM918198.1
OM918199.1
OM918200.1
OM918201.1
OM918202.1
OM918203.1
OM918204.1
OM918205.1
OM918206.1
OM918207.1
OM918208.1
OM918209.1
OM918210.1
OM918211.1
OM918212.1
OM918213.1
OM918214.1
OM918215.1
OM918216.1
OM918217.1
OM918218.1
OM918219.1
OM918220.1
OM918221.1
OM918273.1
OM918274.1
OM918275.1
OM918276.1
OM918277.1
OM918278.1
OM918279.1
OM918292.1
OM918293.1
OM918294.1
OM918295.1
OM918296.1
OM918297.1
OM918298.1
OM918299.1
OM918300.1
OM918301.1
OM918302.1
OM918303.1
OM918304.1
OM918305.1
OM918306.1
OM918307.1
OM918308.1
OM918309.1
OM918310.1
OM918311.1
OM918312.1
OM918313.1
OM918314.1
OM918315.1
OM918316.1
OM918317.1
OM918318.1
OM918319.1
OM918320.1
OM918321.1
OM918322.1
OM918323.1
OM918324.1
OM918325.1
OM918326.1
OM918327.1
OM918328.1
OM918329.1
OM918330.1
OM918331.1
OM918332.1
OM918333.1
OM918334.1
OM918335.1
OM918336.1
OM918337.1
OM918338.1
OM918339.1
OM918340.1
OM918341.1
OM918342.1
OM918344.1
OM918345.1
OM918346.1
OM918347.1
OM918348.1
OM918349.1
OM918350.1
OM918351.1
OM918352.1
OM918353.1
OM918354.1
OM918355.1
OM918356.1
OM918357.1
OM918358.1
OM918359.1
OM918360.1
OM918361.1
OM918362.1
OM918363.1
OM918364.1
OM918365.1
OM918366.1
OM918367.1
OM918368.1
OM918369.1
OM918370.1
OM918371.1
OM918372.1
OM918373.1
OM918381.1
OM918382.1
OM918383.1
OM918384.1
OM918385.1
OM918386.1
OM918387.1
OM918388.1
OM918389.1
OM918390.1
OM918391.1
OM918392.1
OM918393.1
OM918394.1
OM918395.1
OM918396.1
OM918397.1
OM918398.1
OM918399.1
OM918400.1
OM918401.1
OM918402.1
OM918403.1
OM918404.1
OM918405.1
OM918406.1
OM918407.1
OM918408.1
OM918409.1
OM918410.1
OM918411.1
OM918412.1
OM918413.1
OM918414.1
OM918415.1
OM918416.1
OM918417.1
OM918418.1
OM918419.1
OM918420.1
OM918421.1
OM918422.1
OM918423.1
OM918424.1
OM918425.1
OM918426.1
OM918427.1
OM918428.1
OM918429.1
OM918430.1
OM918431.1
OM918432.1
OM918433.1
OM918434.1
OM918435.1
OM918436.1
OM918437.1
OM918438.1
OM918439.1
OM918440.1
OM918441.1
OM918442.1
OM918443.1
OM918444.1
OM918445.1
OM918446.1
OM918447.1
OM918448.1
OM918449.1
OM918450.1
OM918451.1
OM918452.1
OM918453.1
OM918454.1
OM918455.1
OM918456.1
OM918457.1
OM918458.1
OM918459.1
OM918460.1
OM918461.1
OM918462.1
OM918463.1
OM918464.1
OM918465.1
OM918466.1
OM918467.1
OM918468.1
OM918469.1
OM918470.1
OM918471.1
OM918472.1
OM918473.1
OM918474.1
OM918475.1
OM918476.1
OM918477.1
OM918478.1
OM918479.1
OM918480.1
OM918481.1
OM918482.1
OM918483.1
OM918484.1
OM918485.1
OM918486.1
OM918487.1
OM918488.1
OM918489.1
OM918490.1
OM918491.1
OM918492.1
OM918493.1
OM918494.1
OM918495.1
OM918496.1
OM918497.1
OM918498.1
OM918499.1
OM918500.1
OM918501.1
OM918502.1
OM918503.1
OM918504.1
OM918505.1
OM918506.1
OM918507.1
OM918508.1
OM918509.1
OM918510.1
OM918511.1
OM918512.1
OM918513.1
OM918514.1
OM918515.1
OM918516.1
OM918517.1
OM918518.1
OM918519.1
OM918520.1
OM918521.1
OM918522.1
OM918523.1
OM918524.1
OM918525.1
OM918526.1
OM918527.1
OM918528.1
OM918529.1
OM918530.1
OM918531.1
OM918532.1
OM918533.1
OM918534.1
OM918535.1
OM918536.1
OM918537.1
OM918538.1
OM918539.1
OM918540.1
OM918541.1
OM918542.1
OM918543.1
OM918544.1
OM918545.1
OM918546.1
OM918547.1
OM918548.1
OM918549.1
OM918550.1
OM918551.1
OM918552.1
OM918553.1
OM918554.1
OM918555.1
OM918556.1
OM918557.1
OM918558.1
OM918559.1
OM918560.1
OM918561.1
OM918562.1
OM918563.1
OM918564.1
OM918565.1
OM918566.1
OM918567.1
OM918568.1
OM918569.1
OM918570.1
OM918571.1
OM918572.1
OM918573.1
OM918574.1
OM918575.1
OM918576.1
OM918577.1
OM918578.1
OM918579.1
OM918580.1
OM918581.1
OM918582.1
OM918583.1
OM918584.1
OM918585.1
OM918586.1
OM918587.1
OM918588.1
OM918589.1
OM918590.1
OM918591.1
OM918592.1
OM918593.1
OM918594.1
OM918595.1
OM918596.1
OM918597.1
OM918598.1
OM918599.1
OM918600.1
OM918601.1
OM918602.1
OM918603.1
OM918604.1
OM918605.1
OM918606.1
OM918607.1
OM918608.1
OM918609.1
OM918610.1
OM918611.1
OM918612.1
OM918613.1
OM918614.1
OM918615.1
OM918616.1
OM918617.1
OM918618.1
OM918619.1
OM918620.1
OM918621.1
OM918622.1
OM918623.1
OM918624.1
OM918625.1
OM918626.1
OM918627.1
OM918628.1
OM918629.1
OM918630.1
OM918631.1
OM918632.1
OM918633.1
OM918634.1
OM918635.1
OM918636.1
OM918637.1
OM918638.1
OM918639.1
OM918640.1
OM918641.1
OM918642.1
OM918643.1
OM918644.1
OM918645.1
OM918646.1
OM918647.1
OM918648.1
OM918649.1
OM918650.1
OM918651.1
OM918652.1
OM918653.1
OM918654.1
OM918655.1
OM918656.1
OM918657.1
OM918658.1
OM918659.1
OM918660.1
OM918661.1
OM918662.1
OM918663.1
OM918664.1
OM918665.1
OM918666.1
OM918667.1
OM918668.1
OM918669.1
OM918670.1
OM918671.1
OM918672.1
OM918673.1
OM918674.1
OM918675.1
OM918676.1
OM918677.1
OM918678.1
OM918679.1
OM918680.1
OM918681.1
OM918682.1
OM918683.1
OM918684.1
OM918685.1
OM918712.1
OM918715.1
OM918716.1
OM918717.1
OM918718.1
OM918719.1
OM918720.1
OM918721.1
OM918722.1
OM918723.1
OM918724.1
OM918725.1
OM918726.1
OM918727.1
OM918728.1
OM918729.1
OM918730.1
OM918731.1
OM918732.1
OM918733.1
OM918734.1
OM918735.1
OM918736.1
OM918786.1
OM918787.1
OM918788.1
OM918789.1
OM918790.1
OM918791.1
OM918792.1
OM918793.1
OM918794.1
OM918795.1
OM918796.1
OM918797.1
OM918798.1
OM918799.1
OM918800.1
OM918801.1
OM918802.1
OM918803.1
OM918804.1
OM918805.1
OM918806.1
OM918807.1
OM918808.1
OM918809.1
OM918810.1
OM918811.1
OM918812.1
OM918813.1
OM918814.1
OM918815.1
OM918816.1
OM918817.1
OM918818.1
OM918819.1
OM918820.1
OM918821.1
OM918822.1
OM918823.1
OM918824.1
OM918825.1
OM918826.1
OM918827.1
OM918828.1
OM918829.1
OM918830.1
OM918831.1
OM918832.1
OM918833.1
OM918834.1
OM918835.1
OM918836.1
OM918837.1
OM918838.1
OM918839.1
OM918840.1
OM918841.1
OM918842.1
OM918843.1
OM918844.1
OM918845.1
OM918846.1
OM918847.1
OM918848.1
OM918849.1
OM918850.1
OM918851.1
OM918852.1
OM918853.1
OM918854.1
OM918855.1
OM918856.1
OM918857.1
OM918858.1
OM918859.1
OM918860.1
OM918861.1
OM918862.1
OM918863.1
OM918864.1
OM918865.1
OM918866.1
OM918867.1
OM918868.1
OM918869.1
OM918870.1
OM918871.1
OM918872.1
OM918873.1
OM918874.1
OM918875.1
OM918876.1
OM918877.1
OM918878.1
OM918879.1
OM918880.1
OM918881.1
OM918882.1
OM918883.1
OM918884.1
OM918885.1
OM918886.1
OM918887.1
OM918888.1
OM918889.1
OM918890.1
OM918891.1
OM918892.1
OM918893.1
OM918894.1
OM918895.1
OM918896.1
OM918897.1
OM918898.1
OM918899.1
OM918900.1
OM918901.1
OM918902.1
OM918903.1
OM918904.1
OM918905.1
OM918906.1
OM918907.1
OM918908.1
OM918909.1
OM918910.1
OM918911.1
OM918912.1
OM918913.1
OM918914.1
OM918915.1
OM918916.1
OM918917.1
OM918918.1
OM918919.1
OM918920.1
OM918921.1
OM918922.1
OM918923.1
OM918924.1
OM918925.1
OM918926.1
OM918927.1
OM918928.1
OM918929.1
OM918930.1
OM918931.1
OM918932.1
OM918933.1
OM918934.1
OM918935.1
OM918936.1
OM918937.1
OM918938.1
OM918939.1
OM918940.1
OM918941.1
OM918942.1
OM918943.1
OM918944.1
OM918945.1
OM918946.1
OM918947.1
OM918948.1
OM918949.1
OM918950.1
OM918951.1
OM918952.1
OM918953.1
OM918954.1
OM918955.1
OM918956.1
OM918957.1
OM918958.1
OM918959.1
OM918960.1
OM918961.1
OM918962.1
OM918963.1
OM918964.1
OM918965.1
OM918966.1
OM918967.1
OM918968.1
OM918969.1
OM918970.1
OM918971.1
OM918972.1
OM918973.1
OM918974.1
OM918975.1
OM918976.1
OM918977.1
OM918978.1
OM918979.1
OM918980.1
OM918981.1
OM918982.1
OM918983.1
OM918984.1
OM918985.1
OM918986.1
OM918987.1
OM918988.1
OM918989.1
OM918990.1
OM918991.1
OM918992.1
OM918993.1
OM918994.1
OM918995.1
OM918996.1
OM918997.1
OM918998.1
OM918999.1
OM919000.1
OM919001.1
OM919002.1
OM919003.1
OM919004.1
OM919005.1
OM919006.1
OM919007.1
OM919008.1
OM919009.1
OM919010.1
OM919011.1
OM919012.1
OM919013.1
OM919014.1
OM919015.1
OM919016.1
OM919017.1
OM919018.1
OM919019.1
OM919020.1
OM919021.1
OM919022.1
OM919023.1
OM919024.1
OM919025.1
OM919026.1
OM919027.1
OM919028.1
OM919029.1
OM919030.1
OM919031.1
OM919032.1
OM919033.1
OM919034.1
OM919035.1
OM919036.1
OM919037.1
OM919038.1
OM919039.1
OM919040.1
OM919041.1
OM919042.1
OM919043.1
OM919044.1
OM919045.1
OM919046.1
OM919047.1
OM919048.1
OM919049.1
OM919050.1
OM919051.1
OM919052.1
OM919053.1
OM919054.1
OM919055.1
OM919056.1
OM919057.1
OM919058.1
OM919059.1
OM919060.1
OM919061.1
OM919062.1
OM919063.1
OM919064.1
OM919065.1
OM919066.1
OM919067.1
OM919068.1
OM919069.1
OM919070.1
OM919071.1
OM919072.1
OM919073.1
OM919074.1
OM919075.1
OM919076.1
OM919077.1
OM919078.1
OM919079.1
OM919080.1
OM919081.1
OM919082.1
OM919083.1
OM919084.1
OM919085.1
OM919086.1
OM919087.1
OM919088.1
OM919089.1
OM919090.1
OM919091.1
OM919092.1
OM919093.1
OM919094.1
OM919095.1
OM919096.1
OM919097.1
OM919098.1
OM919099.1
OM919100.1
OM919101.1
OM919102.1
OM919103.1
OM919104.1
OM919105.1
OM919106.1
OM919107.1
OM919108.1
OM919109.1
OM919110.1
OM919111.1
OM919112.1
OM919113.1
OM919114.1
OM919115.1
OM919116.1
OM919117.1
OM919118.1
OM919119.1
OM919120.1
OM919121.1
OM919122.1
OM919123.1
OM919124.1
OM919125.1
OM919126.1
OM919127.1
OM919128.1
OM919129.1
OM919130.1
OM919131.1
OM919132.1
OM919133.1
OM919134.1
OM919135.1
OM919136.1
OM919137.1
OM919138.1
OM919139.1
OM919140.1
OM919141.1
OM919142.1
OM919143.1
OM919144.1
OM919145.1
OM919146.1
OM919147.1
OM919148.1
OM919149.1
OM919150.1
OM919151.1
OM919152.1
OM919153.1
OM919154.1
OM919155.1
OM919156.1
OM919157.1
OM919158.1
OM919159.1
OM919160.1
OM919161.1
OM919162.1
OM919163.1
OM919164.1
OM919165.1
OM919166.1
OM919167.1
OM919168.1
OM919169.1
OM919170.1
OM919171.1
OM919172.1
OM919173.1
OM919174.1
OM919175.1
OM919176.1
OM919177.1
OM919178.1
OM919179.1
OM919180.1
OM919181.1
OM919182.1
OM919183.1
OM919184.1
OM919185.1
OM919186.1
OM919187.1
OM919188.1
OM919189.1
OM919190.1
OM919191.1
OM919192.1
OM919193.1
OM919194.1
OM919195.1
OM919196.1
OM919197.1
OM919198.1
OM919199.1
OM919200.1
OM919201.1
OM919202.1
OM919203.1
OM919204.1
OM919205.1
OM919206.1
OM919207.1
OM919208.1
OM919209.1
OM919210.1
OM919211.1
OM919212.1
OM919213.1
OM919214.1
OM919215.1
OM919216.1
OM919217.1
OM919218.1
OM919219.1
OM919220.1
OM919221.1
OM919222.1
OM919223.1
OM919224.1
OM919225.1
OM919226.1
OM919227.1
OM919228.1
OM919229.1
OM919230.1
OM919231.1
OM919232.1
OM919233.1
OM919234.1
OM919235.1
OM919236.1
OM919237.1
OM919238.1
OM919239.1
OM919240.1
OM919241.1
OM919242.1
OM919243.1
OM919244.1
OM919245.1
OM919246.1
OM919247.1
OM919248.1
OM919249.1
OM919250.1
OM919251.1
OM919252.1
OM919253.1
OM919254.1
OM919255.1
OM919256.1
OM919257.1
OM919258.1
OM919259.1
OM919260.1
OM919261.1
OM919262.1
OM919263.1
OM919264.1
OM919265.1
OM919266.1
OM919267.1
OM919268.1
OM919269.1
OM919270.1
OM919271.1
OM919272.1
OM919273.1
OM919274.1
OM919275.1
OM919276.1
OM919277.1
OM919278.1
OM919279.1
OM919280.1
OM919281.1
OM919282.1
OM919283.1
OM919284.1
OM919285.1
OM919286.1
OM919287.1
OM919288.1
OM919289.1
OM919290.1
OM919291.1
OM919292.1
OM919293.1
OM919294.1
OM919295.1
OM919296.1
OM919297.1
OM919298.1
OM919299.1
OM919300.1
OM919301.1
OM919302.1
OM919303.1
OM919304.1
OM919305.1
OM919306.1
OM919307.1
OM919308.1
OM919309.1
OM919310.1
OM919311.1
OM919312.1
OM919313.1
OM919314.1
OM919315.1
OM919316.1
OM919317.1
OM919318.1
OM919319.1
OM919320.1
OM919321.1
OM919322.1
OM919323.1
OM919324.1
OM919325.1
OM919326.1
OM919327.1
OM919328.1
OM919329.1
OM919330.1
OM919331.1
OM919332.1
OM919333.1
OM919334.1
OM919335.1
OM919336.1
OM919337.1
OM919338.1
OM919339.1
OM919340.1
OM919341.1
OM919342.1
OM919343.1
OM919344.1
OM919345.1
OM919346.1
OM919347.1
OM919348.1
OM919349.1
OM919350.1
OM919351.1
OM919352.1
OM919353.1
OM919354.1
OM919355.1
OM919356.1
OM919357.1
OM919358.1
OM919359.1
OM919360.1
OM919361.1
OM919362.1
OM919363.1
OM919364.1
OM919365.1
OM919366.1
OM919367.1
OM919368.1
OM919369.1
OM919370.1
OM919371.1
OM919372.1
OM919373.1
OM919374.1
OM919375.1
OM919376.1
OM919377.1
OM919378.1
OM919379.1
OM919380.1
OM919381.1
OM919382.1
OM919383.1
OM919384.1
OM919385.1
OM919386.1
OM919387.1
OM919388.1
OM919389.1
OM919390.1
OM919391.1
OM919392.1
OM919393.1
OM919394.1
OM919395.1
OM919396.1
OM919397.1
MZ014465.1
MZ014466.1
MZ014467.1
MZ014468.1
MZ014469.1
MZ014470.1
MZ014471.1
MZ014472.1
MZ014473.1
MZ513005.1
MZ513006.1
MZ513007.1
MZ513008.1
MZ513009.1
MZ513010.1
MZ513011.1
MZ513012.1
MZ513013.1
OM909497.2
OM909498.2
OM909499.2
OM909500.2
OM909501.2
OM909502.2
OM909503.2
OM909504.2
OM909505.2
OM909506.2
OM909507.2
OM909508.2
OM909509.2
OM909510.2
OM909511.2
OM909512.2
OM909513.2
OM909514.2
OM909515.2
OM909516.2
OM909517.2
OM909518.2
OM909519.2
OM909520.2
OM909521.2
OM909522.2
OM909523.2
OM909524.2
OM909525.2
OM909526.2
OM909527.2
OM909528.2
OM909529.2
OM909530.2
OM909531.2
OM909532.2
OM909533.2
OM909534.2
OM909535.2
OM909536.2
OM909537.2
OM909538.2
OM909539.2
OM909540.2
OM909541.2
OM909542.2
OM909543.2
OM909544.2
OM909545.2
OM909546.2
OM909547.2
OM909548.2
OM909549.2
OM909550.2
OM909551.2
OM909552.2
OM909553.2
OM909554.2
OM909555.2
OM909556.2
OM909557.2
OM909558.2
OM909559.2
OM909560.2
OM909561.2
OM909562.2
OM909563.2
OM909564.2
OM909565.2
OM909566.2
OM909567.2
OM909568.2
OM909569.2
OM909570.2
OM909571.2
OM909572.2
OM909573.2
OM909574.2
OM909575.2
OM909576.2
OM909577.2
OM909578.2
OM909579.2
OM909580.2
OM909581.2
OM909582.2
OM909583.2
OM909584.2
OM909585.2
OM909586.2
OM909587.2
OM909588.2
OM909589.2
OM909590.2
OM909591.2
OM909592.2
OM909593.2
OM909594.2
OM909595.2
OM909596.2
OM909597.2
OM909598.2
OM909599.2
OM909600.2
OM909601.2
OM909602.2
OM909603.2
OM909604.2
OM909605.2
OM909606.2
OM909607.2
OM909608.2
OM909609.2
OM909610.2
OM909611.2
OM909612.2
OM909613.2
OM909614.2
OM909615.2
OM909616.2
OM909617.2
OM909618.2
OM909619.2
OM909620.2
OM909621.2
OM909622.2
OM909623.2
OM909624.2
OM909625.2
OM909626.2
OM909627.2
OM909628.2
OM909629.2
OM909630.2
OM909631.2
OM909632.2
OM909633.2
OM909634.2
OM909635.2
OM909636.2
OM909637.2
OM909638.2
OM909639.2
OM909640.2
OM909641.2
OM909642.2
OM909643.2
OM909644.2
OM909645.2
OM909646.2
OM909647.2
OM909648.2
OM909649.2
OM909650.2
OM909651.2
OM909652.2
OM909653.2
OM909654.2
OM909655.2
OM909656.2
OM909657.2
OM909658.2
OM909659.2
OM909660.2
OM909661.2
OM909662.2
OM909663.2
OM909664.2
OM909665.2
OM909666.2
OM909667.2
OM909668.2
OM909669.2
OM909670.2
OM909671.2
OM909672.2
OM909673.2
OM909674.2
OM909675.2
OM909676.2
OM909677.2
OM909678.2
OM909679.2
OM909680.2
OM909681.2
OM909682.2
OM909683.2
OM909684.2
OM909685.2
OM909686.2
OM909687.2
OM909688.2
OM909689.2
OM909690.2
OM909691.2
OM909692.2
OM909693.2
OM909694.2
OM909695.2
OM909696.2
OM909697.2
OM909698.2
OM909699.2
OM909700.2
OM909701.2
OM909702.2
OM909703.2
OM909704.2
OM909705.2
OM909706.2
OM909707.2
OM909708.2
OM909709.2
OM909710.2
OM909711.2
OM909712.2
OM909713.2
OM909714.2
OM909715.2
OM909716.2
OM909717.2
OM909718.2
OM909719.2
OM909720.2
OM909721.2
OM909722.2
OM909723.2
OM909724.2
OM909725.2
OM909726.2
OM909727.2
OM909728.2
OM909729.2
OM909730.2
OM909731.2
OM909732.2
OM909733.2
OM909734.2
OM909735.2
OM909736.2
OM909737.2
OM909738.2
OM909739.2
OM909740.2
OM909741.2
OM909742.2
OM909743.2
OM909744.2
OM909745.2
OM909746.2
OM909747.2
OM909748.2
OM909749.2
OM909750.2
OM909751.2
OM909752.2
OM909753.2
OM909754.2
OM909755.2
OM909756.2
OM909757.2
OM909758.2
OM909759.2
OM909760.2
OM909761.2
OM909762.2
OM909763.2
OM909764.2
OM909765.2
OM909766.2
OM909767.2
OM909768.2
OM909769.2
OM909770.2
OM909771.2
OM909772.2
OM909773.2
OM909774.2
OM909775.2
OM909776.2
OM909777.2
OM909778.2
OM909779.2
OM909780.2
OM909781.2
OM909782.2
OM909783.2
OM909784.2
OM909785.2
OM909786.2
OM909787.2
OM909788.2
OM909789.2
OM909790.2
OM909791.2
OM909792.2
OM909793.2
OM909794.2
OM909795.2
OM909796.2
OM909797.2
OM909798.2
OM909799.2
OM909800.2
OM909801.2
OM909802.2
OM909803.2
OM909804.2
OM909805.2
OM909806.2
OM909807.2
OM909808.2
OM909809.2
OM909810.2
OM909811.2
OM909812.2
OM909813.2
OM909814.2
OM909815.2
OM909816.2
OM909817.2
OM909818.2
OM909819.2
OM909820.2
OM909821.2
OM909822.2
OM909823.2
OM909824.2
OM909825.2
OM909826.2
OM909827.2
OM909828.2
OM909829.2
OM909830.2
OM909831.2
OM909832.2
OM909833.2
OM909834.2
OM909835.2
OM909836.2
OM909837.2
OM909838.2
OM909839.2
OM909840.2
OM909841.2
OM909842.2
OM909843.2
OM909844.2
OM909845.2
OM909846.2
OM909847.2
OM909848.2
OM909849.2
OM909850.2
OM909851.2
OM909852.2
OM909853.2
OM909854.2
OM909855.2
OM909856.2
OM909857.2
OM909858.2
OM909859.2
OM909860.2
OM909861.2
OM909862.2
OM909863.2
OM909864.2
OM909865.2
OM909866.2
OM909867.2
OM909868.2
OM909869.2
OM909870.2
OM909871.2
OM909872.2
OM909873.2
OM909874.2
OM909875.2
OM909876.2
OM909877.2
OM909878.2
OM909879.2
OM909880.2
OM909881.2
OM909882.2
OM909883.2
OM909884.2
OM909885.2
OM909886.2
OM909887.2
OM909888.2
OM909889.2
OM909890.2
OM909891.2
OM909892.2
OM909893.2
OM909894.2
OM909895.2
OM909896.2
OM909897.2
OM909898.2
OM909899.2
OM909900.2
OM909901.2
OM909902.2
OM909903.2
OM909904.2
OM909905.2
OM909906.2
OM909907.2
OM909908.2
OM909909.2
OM909910.2
OM909911.2
OM909912.2
OM909913.2
OM909914.2
OM909915.2
OM909916.2
OM909917.2
OM909918.2
OM909919.2
OM909920.2
OM909921.2
OM909922.2
OM909923.2
OM909924.2
OM909925.2
OM909926.2
OM909927.2
OM909928.2
OM909929.2
OM909930.2
OM909931.2
OM909932.2
OM909933.2
OM909934.2
OM909935.2
OM909936.2
OM909937.2
OM909938.2
OM909939.2
OM909940.2
OM909941.2
OM909942.2
OM909943.2
OM909944.2
OM909945.2
OM909946.2
OM909947.2
OM909948.2
OM909949.2
OM909950.2
OM909951.2
OM909952.2
OM909953.2
OM909954.2
OM909955.2
OM909956.2
OM909957.2
OM909958.2
OM909959.2
OM909960.2
OM909961.2
OM909962.2
OM909963.2
OM909964.2
OM909965.2
OM909966.2
OM909967.2
OM909968.2
OM909969.2
OM909970.2
OM909971.2
OM909972.2
OM909973.2
OM909974.2
OM909975.2
OM909976.2
OM909977.2
OM909978.2
OM909979.2
OM909980.2
OM909981.2
OM909982.2
OM909983.2
OM909984.2
OM909985.2
OM909986.2
OM909987.2
OM909988.2
OM909989.2
OM909990.2
OM909991.2
OM909992.2
OM909993.2
OM909994.2
OM909995.2
OM909996.2
OM909997.2
OM909998.2
OM909999.2
OM910000.2
OM910001.2
OM910002.2
OM910003.2
OM910004.2
OM910005.2
OM910006.1
OM910007.2
OM910008.2
OM910009.2
OM910010.2
OM910011.2
OM910012.2
OM910013.2
OM910014.2
OM910015.2
OM910016.2
OM910017.2
OM910018.2
OM910019.2
OM910020.2
OM910021.2
OM910022.2
OM910023.2
OM910024.2
OM910025.2
OM910026.2
OM910027.2
OM910028.2
OM910029.2
OM910030.2
OM910031.2
OM910032.2
OM910033.2
OM910034.2
OM910035.2
OM910036.2
OM910037.2
OM910038.2
OM910039.2
OM910040.2
OM910041.2
OM910042.2
OM910043.2
OM910044.2
OM910045.2
OM910046.2
OM910047.2
OM910048.2
OM910049.2
OM910050.2
OM910051.2
OM910052.2
OM910053.2
OM910054.2
OM910055.2
OM910056.2
OM910057.2
OM910058.2
OM910059.2
OM910060.2
OM910061.2
OM910062.2
OM910063.2
OM910064.2
OM910065.2
OM910066.2
OM910067.2
OM910068.2
OM910069.2
OM910070.2
OM910071.2
OM910072.2
OM910073.2
OM910074.2
OM910075.2
OM910076.2
OM910077.2
OM910078.2
OM910079.2
OM910080.2
OM910081.2
OM910082.2
OM910083.2
OM910084.2
OM910085.2
OM910086.2
OM910087.2
OM910088.2
OM910089.2
OM910090.2
OM910091.2
OM910092.2
OM910093.2
OM910094.2
OM910095.2
OM910096.2
OM910097.2
OM910098.2
OM910099.1
OM910100.2
OM910101.2
OM910102.2
OM910103.2
OM910104.2
OM910105.2
OM910106.2
OM910107.2
OM910108.2
OM910109.2
OM910110.2
OM910111.2
OM910112.2
OM910113.2
OM910114.2
OM910115.2
OM910116.2
OM910117.2
OM910118.2
OM910119.2
OM910120.2
OM910121.2
OM910122.2
OM910123.2
OM910124.2
OM910125.2
OM910126.2
OM910127.2
OM910128.2
OM910129.2
OM910130.2
OM910131.2
OM910132.2
OM910133.2
OM910134.2
OM910135.2
OM910136.2
OM910137.2
OM910138.2
OM910139.2
OM910140.2
OM910141.2
OM910142.2
OM910143.2
OM910144.2
OM910145.2
OM910146.2
OM910147.2
OM910148.2
OM910149.2
OM910150.2
OM910151.2
OM910152.2
OM910153.2
OM910154.2
OM910155.2
OM910156.2
OM910157.2
OM910158.2
OM910159.2
OM910160.2
OM910161.2
OM910162.2
OM910163.2
OM910164.2
OM910165.2
OM910166.2
OM910167.2
OM910168.2
OM910169.2
OM910170.2
OM910171.2
OM910172.2
OM910173.2
OM910174.2
OM910175.2
OM910176.2
OM910177.2
OM910178.2
OM910179.2
OM910180.2
OM910181.2
OM910182.2
OM910183.2
OM910184.2
OM910185.2
OM910186.2
OM910187.2
OM910188.2
OM910189.2
OM910190.2
OM910191.2
OM910192.2
OM910193.2
OM910194.2
OM910195.2
OM910196.2
OM910197.2
OM910198.2
OM910199.2
OM910200.2
OM910201.2
OM910202.2
OM910203.2
OM910204.2
OM910205.2
OM910206.2
OM910207.2
OM910208.2
OM910209.2
OM910210.2
OM910211.2
OM910212.2
OM910213.2
OM910214.2
OM910215.2
OM910216.2
OM910217.2
OM910218.2
OM910219.2
OM910220.2
OM910221.2
OM910222.2
OM910223.2
OM910224.2
OM910225.2
OM910226.2
OM910227.2
OM910228.2
OM910229.2
OM910230.2
OM910231.2
OM910232.2
OM910233.2
OM910234.2
OM910235.2
OM910236.2
OM910237.2
OM910238.2
OM910239.2
OM910240.2
OM910241.2
OM910242.2
OM910243.2
OM910244.2
OM910245.2
OM910246.2
OM910247.2
OM910248.2
OM910249.2
OM910250.2
OM910251.2
OM910252.2
OM910253.2
OM910254.2
OM910255.2
OM910256.2
OM910257.2
OM910258.2
OM910259.2
OM910260.2
OM910261.2
OM910262.2
OM910263.2
OM910264.2
OM910265.2
OM910266.2
OM910267.2
OM910268.2
OM910269.2
OM910270.2
OM910271.2
OM910272.2
OM910273.2
OM910274.2
OM910275.2
OM910276.2
OM910277.2
OM910278.2
OM910279.2
OM910280.2
OM910281.2
OM910282.2
OM910283.2
OM910284.2
OM910285.2
OM910286.2
OM910287.2
OM910288.2
OM910289.2
OM910290.2
OM910291.2
OM910292.2
OM910293.2
OM910294.2
OM910295.2
OM910296.2
OM910297.2
OM910298.2
OM910299.2
OM910300.2
OM910301.2
OM910302.2
OM910303.2
OM910304.2
OM910305.2
OM910306.2
OM910307.2
OM910308.2
OM910309.2
OM910310.2
OM910311.2
OM910312.2
OM910313.2
OM910314.2
OM910315.2
OM910316.2
OM910317.2
OM910318.2
OM910319.2
OM910320.2
OM910321.2
OM910322.2
OM910323.2
OM910324.2
OM910325.2
OM910326.1
OM910327.2
OM910328.2
OM910329.2
OM910330.2
OM910331.2
OM910332.1
OM910333.2
OM910334.2
OM910335.2
OM910336.2
OM910337.2
OM910338.2
OM910339.2
OM910340.2
OM910341.2
OM910342.2
OM910343.2
OM910344.2
OM910345.2
OM910346.2
OM910347.2
OM910348.2
OM910349.2
OM910350.2
OM910351.2
OM910352.2
OM910353.2
OM910354.2
OM910355.2
OM910356.2
OM910357.2
OM910358.2
OM910359.2
OM910360.2
OM910361.2
OM910362.2
OM910363.2
OM910364.2
OM910365.2
OM910366.2
OM910367.2
OM910368.2
OM910369.2
OM910370.2
OM910371.2
OM910372.2
OM910373.2
OM910374.2
OM910375.2
OM910376.2
OM910377.2
OM910378.2
OM910379.2
OM910380.2
OM910381.2
OM910382.2
OM910383.2
OM910384.2
OM910385.2
OM910386.2
OM910387.2
OM910388.2
OM910389.2
OM910390.2
OM910391.2
OM910392.2
OM910393.2
OM910394.2
OM910395.2
OM910396.2
OM910397.2
OM910398.2
OM910399.2
OM910400.2
OM910401.2
OM910402.2
OM910403.2
OM910404.2
OM910405.2
OM910406.2
OM910407.2
OM910408.2
OM910409.2
OM910410.2
OM910411.2
OM910412.2
OM910413.2
OM910414.2
OM910415.2
OM910416.2
OM910417.2
OM910418.2
OM910419.2
OM910420.2
OM910421.2
OM910422.2
OM910423.2
OM910424.2
OM910425.2
OM910426.2
OM910427.2
OM910428.2
OM910429.2
OM910430.2
OM910431.2
OM910432.2
OM910433.2
OM910434.2
OM910435.2
OM910436.2
OM910437.2
OM910438.2
OM910439.2
OM910440.2
OM910441.2
OM910442.2
OM910443.2
OM910444.2
OM910445.2
OM910446.2
OM910447.2
OM910448.2
OM910449.2
OM910450.2
OM910451.2
OM910452.2
OM910453.2
OM910454.2
OM910455.2
OM910456.2
OM910457.2
OM910458.2
OM910459.2
OM910460.2
OM910461.2
OM910462.2
OM910463.2
OM910464.2
OM910465.2
OM910466.2
OM910467.2
OM910468.2
OM910469.2
OM910470.2
OM910471.2
OM910472.2
OM910473.2
OM910474.2
OM910475.2
OM910476.2
OM910477.2
OM910478.2
OM910479.2
OM910480.2
OM910481.2
OM910482.2
OM910483.2
OM910484.2
OM910485.2
OM910486.2
OM910487.2
OM910488.2
OM910489.2
OM910490.2
OM910491.2
OM910492.2
OM910493.2
OM910494.2
OM910495.2
OM910496.2
OM910497.2
OM910498.2
OM910499.2
OM910500.2
OM910501.2
OM910502.2
OM910503.2
OM910504.2
OM910505.2
OM910506.2
OM910507.2
OM910508.2
OM910509.2
OM910510.2
OM910511.2
OM910512.2
OM910513.2
OM910514.2
OM910515.2
OM910516.2
OM910517.2
OM910518.2
OM910519.2
OM910520.2
OM910521.2
OM910522.2
OM910523.2
OM910524.2
OM910525.2
OM910526.2
OM910527.2
OM910528.2
OM910529.2
OM910530.2
OM910531.2
OM910532.2
OM910533.2
OM910534.2
OM910535.2
OM910536.2
OM910537.2
OM910538.2
OM910539.2
OM910540.2
OM910541.2
OM910542.2
OM910543.2
OM910544.2
OM910545.2
OM910546.2
OM910547.2
OM910548.2
OM910549.2
OM910550.2
OM910551.2
OM910552.2
OM910553.2
OM910554.2
OM910555.2
OM910556.2
OM910557.2
OM910558.2
OM910559.2
OM910560.2
OM910561.2
OM910562.2
OM910563.2
OM910564.2
OM910565.2
OM910566.2
OM910567.2
OM910568.2
OM910569.2
OM910570.2
OM910571.2
OM910572.2
OM910573.2
OM910574.2
OM910575.2
OM910576.2
OM910577.2
OM910578.2
OM910579.2
OM910580.2
OM910581.2
OM910582.2
OM910583.2
OM910584.2
OM910585.2
OM910586.2
OM910587.2
OM910588.2
OM910589.2
OM910590.2
OM910591.2
OM910592.2
OM910593.2
OM910594.2
OM910595.2
OM910596.2
OM910597.2
OM910598.2
OM910599.2
OM910600.2
OM910601.2
OM910602.2
OM910603.2
OM910604.2
OM910605.2
OM910606.2
OM910607.2
OM910608.2
OM910609.2
OM910610.2
OM910611.2
OM910612.2
OM910613.2
OM910614.2
OM910615.2
OM910616.2
OM910617.2
OM910618.2
OM910619.2
OM910620.2
OM910621.2
OM910622.2
OM910623.2
OM910624.2
OM910625.2
OM910626.2
OM910627.2
OM910628.2
OM910629.2
OM910630.2
OM910631.2
OM910632.2
OM910633.2
OM910634.2
OM910635.2
OM910636.2
OM910637.2
OM910638.2
OM910639.2
OM910640.2
OM910641.2
OM910642.2
OM910643.2
OM910644.2
OM910645.2
OM910646.2
OM910647.2
OM910648.2
OM910649.2
OM910650.2
OM910651.2
OM910652.2
OM910653.2
OM910654.2
OM910655.2
OM910656.2
OM910657.2
OM910658.2
OM910659.2
OM910660.2
OM910661.2
OM910662.2
OM910663.2
OM910664.2
OM910665.2
OM910666.2
OM910667.2
OM910668.2
OM910669.2
OM910670.2
OM910671.2
OM910672.2
OM910673.2
OM910674.2
OM910675.2
OM910676.2
OM910677.2
OM910678.2
OM910679.2
OM910680.2
OM910681.2
OM910682.2
OM910683.2
OM910684.2
OM910685.2
OM910686.2
OM910687.2
OM910688.2
OM910689.2
OM910690.2
OM910691.2
OM910692.2
OM910693.2
OM910694.2
OM910695.2
OM910696.2
OM910697.2
OM910698.2
OM910699.2
OM910700.2
OM910701.2
OM910702.2
OM910703.2
OM910929.1
OM910930.1
OM910931.1
OM910932.1
OM910933.1
OM910934.1
OM910935.1
OM910936.1
OM910937.1
OM910938.1
OM910939.1
OM910940.1
OM910941.1
OM910942.1
OM910943.1
OM910944.1
OM910945.1
OM910946.1
OM910947.1
OM910948.1
OM910949.1
OM910950.1
OM910951.1
OM910952.1
OM910953.1
OM910954.1
OM910955.1
OM910956.1
OM910957.1
OM910958.1
OM910959.1
OM910960.1
OM910961.1
OM910962.1
OM910963.1
OM910964.1
OM910965.1
OM910966.1
OM910967.1
OM910968.1
OM910969.1
OM910970.1
OM910971.1
OM910972.1
OM910973.1
OM910974.1
OM910975.1
OM910976.1
OM910977.1
OM910978.1
OM910979.1
OM910980.1
OM910981.1
OM910982.1
OM910983.1
OM910984.1
OM910985.1
OM910986.1
OM910987.1
OM910988.1
OM910989.1
OM910990.1
OM910991.1
OM910992.1
OM910993.1
OM910994.1
OM910995.1
OM910996.1
OM910997.1
OM910998.1
OM910999.1
OM911000.1
OM911001.1
OM911002.1
OM911003.1
OM911004.1
OM911005.1
OM911006.1
OM911007.1
OM911008.1
OM911009.1
OM911010.1
OM911011.1
OM911012.1
OM911013.1
OM911014.1
OM911015.1
OM911016.1
OM911017.1
OM911018.1
OM911019.1
OM911020.1
OM911021.1
OM911022.1
OM911023.1
OM911024.1
OM911025.1
OM911026.1
OM911027.1
OM911028.1
OM911029.1
OM911030.1
OM911031.1
OM911032.1
OM911033.1
OM911034.1
OM911035.1
OM911036.1
OM911037.1
OM911038.1
OM911039.1
OM911040.1
OM911041.1
OM911042.1
OM911043.1
OM911044.1
OM911045.1
OM911046.1
OM911047.1
OM911048.1
OM911049.1
OM911050.1
OM911051.1
OM911052.1
OM911053.1
OM911054.1
OM911055.1
OM911056.1
OM911057.1
OM911058.1
OM911059.1
OM911060.1
OM911061.1
OM911062.1
OM911063.1
OM911064.1
OM911065.1
OM911066.1
OM911067.1
OM911068.1
OM911069.1
OM911070.1
OM911071.1
OM911072.1
OM911073.1
OM911074.1
OM911075.1
OM911076.1
OM911077.1
OM911078.1
OM911079.1
OM911080.1
OM911081.1
OM911082.1
OM911083.1
OM911084.1
OM911085.1
OM911086.1
OM911087.1
OM911088.1
OM911089.1
OM911090.1
OM911091.1
OM911092.1
OM911093.1
OM911094.1
OM911095.1
OM911096.1
OM911097.1
OM911098.1
OM911099.1
OM911100.1
OM911101.1
OM911102.1
OM911103.1
OM911104.1
OM911105.1
OM911106.1
OM911107.1
OM911108.1
OM911109.1
OM911110.1
OM911111.1
OM911112.1
OM911113.1
OM911114.1
OM911115.1
OM911116.1
OM911117.1
OM911118.1
OM911119.1
OM911120.1
OM911121.1
OM911122.1
OM911123.1
OM911124.1
OM911125.1
OM911126.1
OM911127.1
OM911128.1
OM911129.1
OM911130.1
OM911131.1
OM911132.1
OM911133.1
OM911134.1
OM911135.1
OM911136.1
OM911137.1
OM911138.1
OM911139.1
OM911140.1
OM911141.1
OM911142.1
OM911143.1
OM911144.1
OM911145.1
OM911146.1
OM911147.1
OM911148.1
OM911149.1
OM911150.1
OM911151.1
OM911152.1
OM911153.1
OM911154.1
OM911155.1
OM911156.1
OM911157.1
OM911158.1
OM911159.1
OM911160.1
OM911161.1
OM911162.1
OM911163.1
OM911164.1
OM911165.1
OM911166.1
OM911167.1
OM911168.1
OM911169.1
OM911170.1
OM911171.1
OM911172.1
OM911173.1
OM911174.1
OM911175.1
OM911176.1
OM911177.1
OM911178.1
OM911179.1
OM911180.1
OM911181.1
OM911182.1
OM911183.1
OM911184.1
OM911185.1
OM911186.1
OM911187.1
OM911188.1
OM911189.1
OM911190.1
OM911191.1
OM911192.1
OM911193.1
OM911194.1
OM911195.1
OM911196.1
OM911197.1
OM911198.1
OM911199.1
OM911200.1
OM911201.1
OM911202.1
OM911203.1
OM911204.1
OM911205.1
OM911206.1
OM911207.1
OM911208.1
OM911209.1
OM911210.1
OM911211.1
OM911212.1
OM911213.1
OM911214.1
OM911215.1
OM911216.1
OM911217.1
OM911218.1
OM911219.1
OM911220.1
OM911221.1
OM911222.1
OM911223.1
OM911224.1
OM911225.1
OM911226.1
OM911227.1
OM911228.1
OM911229.1
OM911230.1
OM911231.1
OM911232.1
OM911233.1
OM911234.1
OM911235.1
OM911236.1
OM911237.1
OM911238.1
OM911239.1
OM911240.1
OM911241.1
OM911242.1
OM911243.1
OM911244.1
OM911245.1
OM911246.1
OM911247.1
OM911248.1
OM911249.1
OM911250.1
OM911251.1
OM911252.1
OM911253.1
OM911254.1
OM911255.1
OM911256.1
OM911257.1
OM911258.1
OM911259.1
OM911260.1
OM911261.1
OM911262.1
OM911263.1
OM911264.1
OM911265.1
OM911266.1
OM911267.1
OM911268.1
OM911269.1
OM911270.1
OM911271.1
OM911272.1
OM911273.1
OM911274.1
OM911275.1
OM911276.1
OM911277.1
OM911278.1
OM911279.1
OM911280.1
OM911281.1
OM911282.1
OM911283.1
OM911284.1
OM911285.1
OM911286.1
OM911287.1
OM911288.1
OM911289.1
OM911290.1
OM911291.1
OM911292.1
OM911293.1
OM911294.1
OM911295.1
OM911296.1
OM911297.1
OM911298.1
OM911299.1
OM911300.1
OM911301.1
OM911302.1
OM911303.1
OM911304.1
OM911305.1
OM911306.1
OM911307.1
OM911308.1
OM911309.1
OM911310.1
OM911311.1
OM911312.1
OM911313.1
OM911314.1
OM911315.1
OM911316.1
OM911317.1
OM911318.1
OM911319.1
OM911320.1
OM911321.1
OM911322.1
OM911323.1
OM911324.1
OM911325.1
OM911326.1
OM911327.1
OM911328.1
OM911329.1
OM911330.1
OM911331.1
OM911332.1
OM911333.1
OM911334.1
OM911335.1
OM911336.1
OM911337.1
OM911338.1
OM911339.1
OM911340.1
OM911341.1
OM911342.1
OM911343.1
OM911344.1
OM911345.1
OM911346.1
OM911347.1
OM911348.1
OM911349.1
OM911350.1
OM911351.1
OM911352.1
OM911353.1
OM911354.1
OM911355.1
OM911356.1
OM911357.1
OM911358.1
OM911359.1
OM911360.1
OM911361.1
OM911362.1
OM911363.1
OM911364.1
OM911365.1
OM911366.1
OM911367.1
OM911368.1
OM911369.1
OM911370.1
OM911371.1
OM911372.1
OM911373.1
OM911374.1
OM911375.1
OM911376.1
OM911377.1
OM911378.1
OM911379.1
OM911380.1
OM911381.1
OM911382.1
OM911383.1
OM911384.1
OM911385.1
OM911386.1
OM911387.1
OM911388.1
OM911389.1
OM911390.1
OM911391.1
OM911392.1
OM911393.1
OM911394.1
OM911395.1
OM911396.1
OM911397.1
OM911398.1
OM911399.1
OM911400.1
OM911401.1
OM911402.1
OM911403.1
OM911404.1
OM911405.1
OM911406.1
OM911407.1
OM911408.1
OM911409.1
OM911410.1
OM911411.1
OM911412.1
OM911413.1
OM911414.1
OM911415.1
OM911416.1
OM911417.1
OM911418.1
OM911419.1
OM911420.1
OM911421.1
OM911422.1
OM911423.1
OM911424.1
OM911425.1
OM911426.1
OM911427.1
OM911428.1
OM911429.1
OM911430.1
OM911431.1
OM911432.1
OM911433.1
OM911434.1
OM911435.1
OM911436.1
OM911437.1
OM911438.1
OM911439.1
OM911440.1
OM911441.1
OM911442.1
OM911443.1
OM911444.1
OM911445.1
OM911446.1
OM911447.1
OM911448.1
OM911449.1
OM911450.1
OM911451.1
OM911452.1
OM911453.1
OM911454.1
OM911455.1
OM911456.1
OM911457.1
OM911458.1
OM911459.1
OM911460.1
OM911461.1
OM911462.1
OM911463.1
OM911464.1
OM911465.1
OM911466.1
OM911467.1
OM911468.1
OM911469.1
OM911470.1
OM911471.1
OM911472.1
OM911473.1
OM911474.1
OM911475.1
OM911476.1
OM911477.1
OM911478.1
OM911479.1
OM911480.1
OM911481.1
OM911482.1
OM911483.1
OM911484.1
OM911485.1
OM911486.1
OM911487.1
OM911488.1
OM911489.1
OM911490.1
OM911491.1
OM911492.1
OM911493.1
OM911494.1
OM911495.1
OM911496.1
OM911497.1
OM911498.1
OM911499.1
OM911500.1
OM911501.1
OM911502.1
OM911503.1
OM911504.1
OM911505.1
OM911506.1
OM911507.1
OM911508.1
OM911509.1
OM911510.1
OM911511.1
OM911512.1
OM911513.1
OM911514.1
OM911515.1
OM911516.1
OM911517.1
OM911518.1
OM911519.1
OM911520.1
OM911521.1
OM911522.1
OM911523.1
OM911524.1
OM911525.1
OM911526.1
OM911527.1
OM911528.1
OM911529.1
OM911530.1
OM911531.1
OM911532.1
OM911533.1
OM911534.1
OM911535.1
OM911536.1
OM911537.1
OM911538.1
OM911539.1
OM911540.1
OM911541.1
OM911542.1
OM911543.1
OM911544.1
OM911545.1
OM911546.1
OM911547.1
OM911548.1
OM911549.1
OM911550.1
OM911551.1
OM911552.1
OM911553.1
OM911554.1
OM911555.1
OM911556.1
OM911557.1
OM911558.1
OM911559.1
OM911560.1
OM911561.1
OM911562.1
OM911563.1
OM911564.1
OM911565.1
OM911566.1
OM911567.1
OM911568.1
OM911569.1
OM911570.1
OM911571.1
OM911572.1
OM911573.1
OM911574.1
OM911575.1
OM911576.1
OM911577.1
OM911578.1
OM911579.1
OM911580.1
OM911581.1
OM911582.1
OM911583.1
OM911584.1
OM911585.1
OM911586.1
OM911587.1
OM911588.1
OM911589.1
OM911590.1
OM911591.1
OM911592.1
OM911593.1
OM911594.1
OM911595.1
OM911596.1
OM911597.1
OM911598.1
OM911599.1
OM911600.1
OM911601.1
OM911602.1
OM911603.1
OM911604.1
OM911605.1
OM911606.1
OM911607.1
OM911608.1
OM911609.1
OM911610.1
OM911611.1
OM911612.1
OM911613.1
OM911614.1
OM911615.1
OM911616.1
OM911617.1
OM911618.1
OM911619.1
OM911620.1
OM911621.1
OM911622.1
OM911623.1
OM911624.1
OM911625.1
OM911626.1
OM911627.1
OM911628.1
OM911629.1
OM911630.1
OM911631.1
OM911632.1
OM911633.1
OM911634.1
OM911635.1
OM911636.1
OM911637.1
OM911638.1
OM911639.1
OM911640.1
OM911641.1
OM911642.1
OM911643.1
OM911644.1
OM911645.1
OM911646.1
OM911647.1
OM911648.1
OM911649.1
OM911650.1
OM911651.1
OM911652.1
OM911653.1
OM911654.1
OM911655.1
OM911656.1
OM911657.1
OM911658.1
OM911659.1
OM911660.1
OM911661.1
OM911662.1
OM911663.1
OM911664.1
OM911665.1
OM911666.1
OM911667.1
OM911668.1
OM911669.1
OM911670.1
OM911671.1
OM911672.1
OM911673.1
OM911674.1
OM911675.1
OM911676.1
OM911677.1
OM911678.1
OM911679.1
OM911680.1
OM911681.1
OM911682.1
OM911683.1
OM911684.1
OM911685.1
OM911686.1
OM911687.1
OM911688.1
OM911689.1
OM911690.1
OM911691.1
OM911692.1
OM911693.1
OM911694.1
OM911695.1
OM911696.1
OM911697.1
OM911698.1
OM911699.1
OM911700.1
OM911701.1
OM911702.1
OM911703.1
OM911704.1
OM911705.1
OM911706.1
OM911707.1
OM911708.1
OM911709.1
OM911710.1
OM911711.1
OM911712.1
OM911713.1
OM911714.1
OM911715.1
OM911716.1
OM911717.1
OM911718.1
OM911719.1
OM911720.1
OM911721.1
OM911722.1
OM911723.1
OM911724.1
OM911725.1
OM911726.1
OM911727.1
OM911728.1
OM911729.1
OM911730.1
OM911731.1
OM911732.1
OM911733.1
OM911734.1
OM911735.1
OM911736.1
OM911737.1
OM911738.1
OM911739.1
OM911740.1
OM911741.1
OM911742.1
OM911743.1
OM911744.1
OM911745.1
OM911746.1
OM911747.1
OM911748.1
OM911749.1
OM911750.1
OM911751.1
OM911752.1
OM911753.1
OM911754.1
OM911755.1
OM911756.1
OM911757.1
OM911758.1
OM911759.1
OM911760.1
OM911761.1
OM911762.1
OM911763.1
OM911764.1
OM911765.1
OM911766.1
OM911767.1
OM911768.1
OM911769.1
OM911770.1
OM911771.1
OM911772.1
OM911773.1
OM911774.1
OM911775.1
OM911776.1
OM911777.1
OM911778.1
OM911779.1
OM911780.1
OM911781.1
OM911782.1
OM911783.1
OM911784.1
OM911785.1
OM911786.1
OM911787.1
OM911788.1
OM911789.1
OM911790.1
OM911791.1
OM911792.1
OM911793.1
OM911794.1
OM911795.1
OM911796.1
OM911797.1
OM911798.1
OM911799.1
OM911800.1
OM911801.1
OM911802.1
OM911803.1
OM911804.1
OM911805.1
OM911806.1
OM911807.1
OM911808.1
OM911809.1
OM911810.1
OM911811.1
OM911812.1
OM911813.1
OM911814.1
OM911815.1
OM911816.1
OM911817.1
OM911818.1
OM911819.1
OM911820.1
OM911821.1
OM911822.1
OM911823.1
OM911824.1
OM911825.1
OM911826.1
OM911827.1
OM911828.1
OM911829.1
OM911830.1
OM911831.1
OM911832.1
OM911833.1
OM911834.1
OM911835.1
OM911836.1
OM911837.1
OM911838.1
OM911839.1
OM911840.1
OM911841.1
OM911842.1
OM911843.1
OM911844.1
OM911845.1
OM911846.1
OM911847.1
OM911848.1
OM911849.1
OM911850.1
OM911851.1
OM911852.1
OM911853.1
OM911854.1
OM911855.1
OM911856.1
OM911857.1
OM911858.1
OM911859.1
OM911860.1
OM911861.1
OM911862.1
OM911863.1
OM911864.1
OM911865.1
OM911866.1
OM911867.1
OM911868.1
OM911869.1
OM911870.1
OM911871.1
OM911872.1
OM911873.1
OM911874.1
OM911875.1
OM911876.1
OM911877.1
OM911878.1
OM911879.1
OM911880.1
OM911881.1
OM911882.1
OM911883.1
OM911884.1
OM911885.1
OM911886.1
OM911887.1
OM911888.1
OM911889.1
OM911890.1
OM911891.1
OM911892.1
OM911893.1
OM911894.1
OM911895.1
OM911896.1
OM911897.1
OM911898.1
OM911899.1
OM911900.1
OM911901.1
OM911902.1
OM911903.1
OM911904.1
OM911905.1
OM911906.1
OM911907.1
OM911908.1
OM911909.1
OM911910.1
OM911911.1
OM911912.1
OM911913.1
OM911914.1
OM911915.1
OM911916.1
OM911917.1
OM911918.1
OM911919.1
OM911920.1
OM911921.1
OM911922.1
OM911923.1
OM912504.1
OM912505.1
OM912506.1
OM912507.1
OM912508.1
OM912509.1
OM912510.1
OM912511.1
OM912512.1
OM912513.1
OM912514.1
OM912515.1
OM912516.1
OM912517.1
OM912518.1
OM912519.1
OM912520.1
OM912521.1
OM912522.1
OM912523.1
OM912524.1
OM912525.1
OM912526.1
OM912527.1
OM912528.1
OM912529.1
OM912530.1
OM912531.1
OM912532.1
OM912533.1
OM912534.1
OM912535.1
OM912536.1
OM912537.1
OM912538.1
OM912539.1
OM912540.1
OM912541.1
OM912542.1
OM912543.1
OM912544.1
OM912545.1
OM912546.1
OM912547.1
OM912548.1
OM912549.1
OM912550.1
OM912551.1
OM912552.1
OM912553.1
OM912554.1
OM912555.1
OM912556.1
OM912557.1
OM912558.1
OM912559.1
OM912560.1
OM912561.1
OM912562.1
OM912563.1
OM912564.1
OM912565.1
OM912566.1
OM912607.1
OM912608.1
OM912609.1
OM912610.1
OM912611.1
OM912612.1
OM912613.1
OM912614.1
OM912615.1
OM912616.1
OM912617.1
OM912618.1
OM912619.1
OM912620.1
OM912621.1
OM912622.1
OM912623.1
OM912624.1
OM912625.1
OM912626.1
OM912627.1
OM912628.1
OM912629.1
OM912630.1
OM912631.1
OM912632.1
OM912633.1
OM912634.1
OM912635.1
OM912636.1
OM912637.1
OM912638.1
OM912639.1
OM912640.1
OM912641.1
OM912845.1
OM912846.1
OM912847.1
OM912848.1
OM912849.1
OM912850.1
OM912851.1
OM912852.1
OM912853.1
OM912854.1
OM912855.1
OM912856.1
OM912857.1
OM912858.1
OM912859.1
OM912860.1
OM912861.1
OM912862.1
OM912863.1
OM912864.1
OM912865.1
OM912866.1
OM912867.1
OM912868.1
OM912869.1
OM912870.1
OM912871.1
OM912872.1
OM912873.1
OM912874.1
OM912875.1
OM912876.1
OM912877.1
OM912878.1
OM912879.1
OM912880.1
OM912881.1
OM912882.1
OM912883.1
OM912884.1
OM912885.1
OM912886.1
OM912887.1
OM912888.1
OM912889.1
OM912890.1
OM912891.1
OM912892.1
OM912893.1
OM912894.1
OM912895.1
OM912896.1
OM912897.1
OM912898.1
OM912899.1
OM912900.1
OM912901.1
OM912902.1
OM912903.1
OM912904.1
OM912905.1
OM912906.1
OM912907.1
OM912908.1
OM912909.1
OM912910.1
OM912911.1
OM912912.1
OM912913.1
OM912914.1
OM912915.1
OM912916.1
OM912917.1
OM912918.1
OM912919.1
OM912920.1
OM912921.1
OM912922.1
OM912923.1
OM912924.1
OM912925.1
OM912926.1
OM912927.1
OM912928.1
OM912929.1
OM912930.1
OM912931.1
OM912932.1
OM912933.1
OM912934.1
OM912935.1
OM912936.1
OM912937.1
OM912938.1
OM912939.1
OM912940.1
OM912941.1
OM912942.1
OM912943.1
OM912944.1
OM912945.1
OM912946.1
OM912947.1
OM912948.1
OM912949.1
OM912950.1
OM912951.1
OM912952.1
OM912953.1
OM912954.1
OM912955.1
OM912956.1
OM912957.1
OM912958.1
OM912959.1
OM912960.1
OM912961.1
OM912962.1
OM912963.1
OM912964.1
OM912965.1
OM912966.1
OM912967.1
OM912968.1
OM912969.1
OM912970.1
OM912971.1
OM912972.1
OM912973.1
OM913096.1
OM913097.1
OM913098.1
OM913099.1
OM913100.1
OM913101.1
OM913102.1
OM913103.1
OM913104.1
OM913105.1
OM913106.1
OM913107.1
OM913108.1
OM913109.1
OM913110.1
OM913111.1
OM913112.1
OM913113.1
OM913114.1
OM913115.1
OM913116.1
OM913117.1
OM913118.1
OM913119.1
OM913120.1
OM913121.1
OM913122.1
OM913123.1
OM913124.1
OM913125.1
OM913126.1
OM913127.1
OM913128.1
OM913129.1
OM913130.1
OM913131.1
OM913132.1
OM913133.1
OM913134.1
OM913135.1
OM913136.1
OM913137.1
OM913138.1
OM913139.1
OM913140.1
OM913141.1
OM913212.1
OM913213.1
OM913214.1
OM913215.1
OM913216.1
OM913217.1
OM913218.1
OM913219.1
OM913220.1
OM913221.1
OM913222.1
OM913223.1
OM913224.1
OM913225.1
OM913226.1
OM913227.1
OM913228.1
OM913229.1
OM913230.1
OM913231.1
OM913232.1
OM913233.1
OM913234.1
OM913235.1
OM913236.1
OM913237.1
OM913238.1
OM913239.1
OM913240.1
OM913241.1
OM913242.1
OM913243.1
OM913244.1
OM913245.1
OM913246.1
OM913247.1
OM913248.1
OM913249.1
OM913250.1
OM913251.1
OM913252.1
OM913253.1
OM913254.1
OM913255.1
OM913256.1
OM913257.1
OM913258.1
OM913259.1
OM913260.1
OM913261.1
OM913262.1
OM913263.1
OM913264.1
OM913265.1
OM913266.1
OM913267.1
OM913268.1
OM913269.1
OM913270.1
OM913271.1
OM913272.1
OM913273.1
OM913274.1
OM913275.1
OM913276.1
OM913277.1
OM913278.1
OM913279.1
OM913280.1
OM913281.1
OM913282.1
OM913283.1
OM913284.1
OM913285.1
OM913286.1
OM913287.1
OM913288.1
OM913289.1
OM913290.1
OM913291.1
OM913292.1
OM913293.1
OM913294.1
OM913295.1
OM913296.1
OM913297.1
OM913298.1
OM913299.1
OM913300.1
OM913301.1
OM913302.1
OM913303.1
OM913304.1
OM913305.1
OM913306.1
OM913307.1
OM913308.1
OM913309.1
OM913310.1
OM913311.1
OM913312.1
OM913313.1
OM913314.1
OM913315.1
OM913316.1
OM913317.1
OM913318.1
OM913319.1
OM913320.1
OM913321.1
OM913322.1
OM913323.1
OM913324.1
OM913325.1
OM913326.1
OM913327.1
OM913328.1
OM913329.1
OM913330.1
OM913331.1
OM913332.1
OM913333.1
OM913334.1
OM913335.1
OM913336.1
OM913337.1
OM913338.1
OM913339.1
OM913340.1
OM913341.1
OM913342.1
OM913343.1
OM913344.1
OM913345.1
OM913346.1
OM913347.1
OM913348.1
OM913349.1
OM913350.1
OM913351.1
OM913352.1
OM913353.1
OM913354.1
OM913355.1
OM913356.1
OM913357.1
OM913358.1
OM913359.1
OM913360.1
OM913361.1
OM913362.1
OM913363.1
OM913364.1
OM913365.1
OM913366.1
OM913367.1
OM913368.1
OM913369.1
OM913370.1
OM913371.1
OM913372.1
OM913373.1
OM913374.1
OM913375.1
OM913376.1
OM913377.1
OM913378.1
OM913379.1
OM913380.1
OM913381.1
OM913382.1
OM913383.1
OM913384.1
OM913385.1
OM913386.1
OM913387.1
OM913388.1
OM913389.1
OM913390.1
OM913391.1
OM913392.1
OM913393.1
OM913394.1
OM913395.1
OM913396.1
OM913397.1
OM913398.1
OM913399.1
OM913400.1
OM913401.1
OM913402.1
OM913403.1
OM913404.1
OM913405.1
OM913406.1
OM913407.1
OM913408.1
OM913409.1
OM913410.1
OM913411.1
OM913412.1
OM913413.1
OM913414.1
OM913415.1
OM913416.1
OM913417.1
OM913418.1
OM913419.1
OM913420.1
OM913421.1
OM913422.1
OM913423.1
OM913424.1
OM913425.1
OM913426.1
OM913427.1
OM913428.1
OM913429.1
OM913430.1
OM913431.1
OM913432.1
OM913433.1
OM913434.1
OM913435.1
OM913436.1
OM913437.1
OM913438.1
OM913439.1
OM913440.1
OM913441.1
OM913442.1
OM913443.1
OM913444.1
OM913445.1
OM913446.1
OM913447.1
OM913448.1
OM913449.1
OM913450.1
OM913451.1
OM913452.1
OM913453.1
OM913454.1
OM913455.1
OM913456.1
OM913457.1
OM913458.1
OM913459.1
OM913460.1
OM913461.1
OM913462.1
OM913463.1
OM913464.1
OM913465.1
OM913466.1
OM913467.1
OM913468.1
OM913469.1
OM913470.1
OM913471.1
OM913472.1
OM913473.1
OM913474.1
OM913475.1
OM913476.1
OM913496.1
OM913497.1
OM913498.1
OM913499.1
OM913500.1
OM913501.1
OM913502.1
OM913503.1
OM913504.1
OM913505.1
OM913506.1
OM913507.1
OM913508.1
OM913509.1
OM913510.1
OM913511.1
OM913512.1
OM913513.1
OM913514.1
OM913515.1
OM913516.1
OM913517.1
OM913518.1
OM913519.1
OM913520.1
OM913521.1
OM913522.1
OM913523.1
OM913524.1
OM913525.1
OM913526.1
OM913527.1
OM913620.1
OM913621.1
OM913622.1
OM913623.1
OM913624.1
OM913625.1
OM913626.1
OM913627.1
OM913628.1
OM913629.1
OM913630.1
OM913631.1
OM913632.1
OM913633.1
OM913634.1
OM913635.1
OM913636.1
OM913637.1
OM913638.1
OM913639.1
OM913640.1
OM913641.1
OM913642.1
OM913643.1
OM913644.1
OM913645.1
OM913646.1
OM913647.1
OM913648.1
OM913649.1
OM913650.1
OM913651.1
OM913652.1
OM913653.1
OM913654.1
OM913655.1
OM913656.1
OM913657.1
OM913658.1
OM913659.1
OM913660.1
OM913661.1
OM913662.1
OM913663.1
OM913664.1
OM913665.1
OM913666.1
OM913667.1
OM913668.1
OM913669.1
OM913670.1
OM913671.1
OM913672.1
OM913673.1
OM913674.1
OM913675.1
OM913676.1
OM913677.1
OM913678.1
OM913679.1
OM913680.1
OM913681.1
OM913682.1
OM913683.1
OM913684.1
OM913685.1
OM913686.1
OM913687.1
OM913688.1
OM913689.1
OM913690.1
OM913691.1
OM913692.1
OM913693.1
OM913694.1
OM913695.1
OM913696.1
OM913697.1
OM913698.1
OM913699.1
OM913700.1
OM913701.1
OM913702.1
OM913703.1
OM913704.1
OM913705.1
OM913706.1
OM913707.1
OM913708.1
OM913709.1
OM913710.1
OM913711.1
OM913712.1
OM913713.1
OM913714.1
OM913715.1
OM913716.1
OM913717.1
OM913718.1
OM913719.1
OM913720.1
OM913721.1
OM913722.1
OM913723.1
OM913724.1
OM913725.1
OM913726.1
OM913727.1
OM913728.1
OM913729.1
OM913730.1
OM913731.1
OM913732.1
OM913733.1
OM913734.1
OM913735.1
OM913736.1
OM913737.1
OM913738.1
OM913739.1
OM913740.1
OM913741.1
OM913742.1
OM913743.1
OM913744.1
OM913745.1
OM913746.1
OM913747.1
OM913748.1
OM913749.1
OM913750.1
OM913751.1
OM913752.1
OM913753.1
OM913754.1
OM913755.1
OM913756.1
OM913757.1
OM913758.1
OM913759.1
OM913760.1
OM913761.1
OM913762.1
OM913763.1
OM913764.1
OM913765.1
OM913766.1
OM913767.1
OM913768.1
OM913769.1
OM913770.1
OM913771.1
OM913772.1
OM913773.1
OM913774.1
OM913775.1
OM913776.1
OM913777.1
OM913778.1
OM913779.1
OM913780.1
OM913781.1
OM913782.1
OM913783.1
OM913784.1
OM913785.1
OM913786.1
OM913787.1
OM913788.1
OM913789.1
OM913790.1
OM913791.1
OM913792.1
OM913799.1
OM913800.1
OM913801.1
OM913802.1
OM913803.1
OM913804.1
OM913805.1
OM913806.1
OM913807.1
OM913808.1
OM913809.1
OM913810.1
OM913811.1
OM913812.1
OM913813.1
OM913814.1
OM913815.1
OM913816.1
OM913817.1
OM913818.1
OM913819.1
OM913820.1
OM913821.1
OM913822.1
OM913823.1
OM913824.1
OM913825.1
OM913826.1
OM913827.1
OM913828.1
OM913829.1
OM913830.1
OM913831.1
OM913832.1
OM913833.1
OM913834.1
OM913835.1
OM913836.1
OM913837.1
OM913838.1
OM913839.1
OM913840.1
OM913841.1
OM913842.1
OM913843.1
OM913844.1
OM913845.1
OM913846.1
OM913847.1
OM913848.1
OM913849.1
OM913850.1
OM913851.1
OM913852.1
OM913853.1
OM913854.1
OM913855.1
OM913856.1
OM913857.1
OM913858.1
OM913859.1
OM913860.1
OM913861.1
OM913862.1
OM913863.1
OM913864.1
OM913865.1
OM913866.1
OM913867.1
OM913868.1
OM913869.1
OM913870.1
OM913871.1
OM913872.1
OM913873.1
OM913874.1
OM913875.1
OM913876.1
OM913877.1
OM913878.1
OM913879.1
OM913880.1
OM913881.1
OM913882.1
OM913883.1
OM913884.1
OM913885.1
OM913886.1
OM913887.1
OM913888.1
OM913889.1
OM913890.1
OM913891.1
OM913905.1
OM913906.1
OM913907.1
OM913908.1
OM913909.1
OM913910.1
OM913911.1
OM913912.1
OM913913.1
OM913914.1
OM913915.1
OM913916.1
OM913917.1
OM913918.1
OM913919.1
OM913920.1
OM913921.1
OM913922.1
OM913923.1
OM913924.1
OM913925.1
OM913926.1
OM913927.1
OM913928.1
OM913929.1
OM913930.1
OM913931.1
OM913932.1
OM913933.1
OM913934.1
OM913935.1
OM913936.1
OM913937.1
OM913938.1
OM913939.1
OM913940.1
OM913941.1
OM913942.1
OM913943.1
OM913944.1
OM913945.1
OM913946.1
OM913947.1
OM913948.1
OM913949.1
OM913950.1
OM913951.1
OM913952.1
OM913953.1
OM913954.1
OM913955.1
OM913956.1
OM913957.1
OM913958.1
OM913959.1
OM913960.1
OM913961.1
OM913962.1
OM913963.1
OM913964.1
OM913965.1
OM913966.1
OM913967.1
OM913968.1
OM913969.1
OM913970.1
OM913971.1
OM913972.1
OM913973.1
OM913974.1
OM913975.1
OM913976.1
OM913977.1
OM913978.1
OM913979.1
OM913980.1
OM913981.1
OM913982.1
OM913983.1
OM913984.1
OM913985.1
OM913986.1
OM913987.1
OM913988.1
OM913989.1
OM913990.1
OM913991.1
OM913992.1
OM913993.1
OM913994.1
OM913995.1
OM913996.1
OM913997.1
OM913998.1
OM913999.1
OM914000.1
OM914001.1
OM914002.1
OM914003.1
OM914004.1
OM914005.1
OM914006.1
OM914007.1
OM914008.1
OM914009.1
OM914010.1
OM914011.1
OM914012.1
OM914013.1
OM914014.1
OM914015.1
OM914016.1
OM914017.1
OM914018.1
OM914043.1
OM914044.1
OM914045.1
OM914046.1
OM914047.1
OM914048.1
OM914049.1
OM914050.1
OM914051.1
OM914052.1
OM914053.1
OM914054.1
OM914055.1
OM914056.1
OM914057.1
OM914058.1
OM914059.1
OM914060.1
OM914061.1
OM914062.1
OM914063.1
OM914064.1
OM914065.1
OM914066.1
OM914067.1
OM914068.1
OM914069.1
OM914070.1
OM914071.1
OM914072.1
OM914073.1
OM914074.1
OM914075.1
OM914076.1
OM914077.1
OM914078.1
OM914079.1
OM914080.1
OM914081.1
OM914082.1
OM914083.1
OM914084.1
OM914085.1
OM914086.1
OM914087.1
OM914088.1
OM914089.1
OM914090.1
OM914091.1
OM914092.1
OM914093.1
OM914094.1
OM914095.1
OM914096.1
OM914097.1
OM914098.1
OM914099.1
OM914100.1
OM914101.1
OM914102.1
OM914103.1
OM914104.1
OM914105.1
OM914106.1
OM914107.1
OM914108.1
OM914109.1
OM914110.1
OM914111.1
OM914112.1
OM914113.1
OM914114.1
OM914115.1
OM914116.1
OM914117.1
OM914118.1
OM914119.1
OM914120.1
OM914121.1
OM914122.1
OM914123.1
OM914124.1
OM914125.1
OM914126.1
OM914127.1
OM914128.1
OM914129.1
OM914130.1
OM914153.1
OM914154.1
OM914155.1
OM914156.1
OM914157.1
OM914158.1
OM914159.1
OM914160.1
OM914161.1
OM914162.1
OM914163.1
OM914164.1
OM914165.1
OM914166.1
OM914167.1
OM914168.1
OM914169.1
OM914170.1
OM914171.1
OM914172.1
OM914173.1
OM914174.1
OM914175.1
OM914176.1
OM914177.1
OM914178.1
OM914179.1
OM914180.1
OM914181.1
OM914182.1
OM914183.1
OM914184.1
OM914185.1
OM914186.1
OM914187.1
OM914188.1
OM914189.1
OM914190.1
OM914191.1
OM914192.1
OM914193.1
OM914194.1
OM914195.1
OM914196.1
OM914197.1
OM914198.1
OM914302.1
OM914303.1
OM914304.1
OM914305.1
OM914306.1
OM914307.1
OM914308.1
OM914309.1
OM914310.1
OM914311.1
OM914312.1
OM914313.1
OM914314.1
OM914315.1
OM914316.1
OM914317.1
OM914318.1
OM914319.1
OM914320.1
OM914321.1
OM914322.1
OM914323.1
OM914324.1
OM914325.1
OM914326.1
OM914327.1
OM914328.1
OM914329.1
OM914330.1
OM914331.1
OM914332.1
OM914333.1
OM914334.1
OM914335.1
OM914336.1
OM914337.1
OM914338.1
OM914339.1
OM914340.1
OM914341.1
OM914342.1
OM914343.1
OM914344.1
OM914345.1
OM914346.1
OM914354.1
OM914355.1
OM914356.1
OM914357.1
OM914358.1
OM914359.1
OM914360.1
OM914361.1
OM914362.1
OM914363.1
OM914364.1
OM914365.1
OM914366.1
OM914367.1
OM914368.1
OM914369.1
OM914370.1
OM914371.1
OM914372.1
OM914373.1
OM914374.1
OM914375.1
OM914376.1
OM914377.1
OM914378.1
OM914379.1
OM914380.1
OM914381.1
OM914382.1
OM914383.1
OM914384.1
OM914385.1
OM914386.1
OM914387.1
OM914388.1
OM914389.1
OM914390.1
OM914391.1
OM914392.1
OM914393.1
OM914394.1
OM914395.1
OM914396.1
OM914397.1
OM914398.1
OM914399.1
OW033835.1
OW033836.1
OW033837.1
OW033838.1
OW033839.1
OW033840.1
OW033841.1
OW033842.1
OW033843.1
OW033844.1
OW033845.1
OW033846.1
OW033847.1
OW033848.1
OW033849.1
OW033850.1
OW033851.1
OW033852.1
OW033853.1
OW033854.1
OW033855.1
OW033856.1
OW033857.1
OW033858.1
OW033859.1
OW033860.1
OW033861.1
OW033862.1
OW033863.1
OW033864.1
OW033865.1
OW033866.1
OW033867.1
OW033868.1
OW033869.1
OW033870.1
OW033871.1
OW033872.1
OW033873.1
OW033874.1
OW033875.1
OW033876.1
OW033877.1
OW033878.1
OW033879.1
OW033880.1
OW033881.1
OW033882.1
OW033883.1
OW033884.1
OW033885.1
OW033886.1
OW033887.1
OW033888.1
OW033889.1
OW033890.1
OW033891.1
OW033892.1
OW033893.1
OW033894.1
OW033895.1
OW033896.1
OW033897.1
OW033898.1
OW033899.1
OW033900.1
OW033901.1
OW033902.1
OW033903.1
OW033904.1
OW033905.1
OW033906.1
OW033907.1
OW033908.1
OW033909.1
OW033910.1
OW033911.1
OW033912.1
OW033913.1
OW033914.1
OW033915.1
OW033916.1
OW033917.1
OW033918.1
OW033919.1
OW033920.1
OW033921.1
OW033922.1
OW033923.1
OW033924.1
OW033925.1
OW033926.1
OW033927.1
OW033928.1
OW033929.1
OW033930.1
OW033931.1
OW033932.1
OW033933.1
OW033934.1
OW033935.1
OW033936.1
OW033937.1
OW033938.1
OW033939.1
OW033940.1
OW033941.1
OW033942.1
OW033943.1
OW033944.1
OW033945.1
OW033946.1
OW033947.1
OW033948.1
OW033949.1
OW033950.1
OW033951.1
OW033952.1
OW033953.1
OW033954.1
OW033955.1
OW033956.1
OW033957.1
OW033958.1
OW033959.1
OW033960.1
OW033961.1
OW033962.1
OW033963.1
OW033964.1
OW033965.1
OW033966.1
OW033967.1
OW033968.1
OW033969.1
OW033970.1
OW033971.1
OW033972.1
OW033973.1
OW033974.1
OW033975.1
OW033976.1
OW033977.1
OW033978.1
OW033979.1
OW033980.1
OW033981.1
OW033982.1
OW033983.1
OW033984.1
OW033985.1
OW033986.1
OW033987.1
OW033988.1
OW033989.1
OW033990.1
OW033991.1
OW033992.1
OW033993.1
OW033994.1
OW033995.1
OW033996.1
OW033997.1
OW033998.1
OW033999.1
OW034000.1
OW034001.1
OW034002.1
OW034003.1
OW034004.1
OW034005.1
OW034006.1
OW034007.1
OW034008.1
OW034009.1
OW034010.1
OW034011.1
OW034012.1
OW034013.1
OW034014.1
OW034015.1
OW034016.1
OW034017.1
OW034018.1
OW034019.1
OW034020.1
OW034021.1
OW034022.1
OW034023.1
OW034024.1
OW034025.1
OW034026.1
OW034027.1
OW034028.1
OW034029.1
OW034030.1
OW034031.1
OW034032.1
OW034033.1
OW034034.1
OW034035.1
OW034036.1
OW034037.1
OW034038.1
OW034039.1
OW034040.1
OW034041.1
OW034042.1
OW034043.1
OW034044.1
OW034045.1
OW034046.1
OW034047.1
OW034048.1
OW034049.1
OW034050.1
OW034051.1
OW034052.1
OW034053.1
OW034054.1
OW034055.1
OW034056.1
OW034057.1
OW034058.1
OW034059.1
OW034060.1
OW034061.1
OW034062.1
OW034063.1
OW034064.1
OW034065.1
OW034066.1
OW034067.1
OW034068.1
OW034069.1
OW034070.1
OW034071.1
OW034072.1
OW034073.1
OW034074.1
OW034075.1
OW034076.1
OW034077.1
OW034078.1
OW034079.1
OW034080.1
OW034081.1
OW034082.1
OW034083.1
OW034084.1
OW034085.1
OW034086.1
OW034087.1
OW034088.1
OW034089.1
OW034090.1
OW034091.1
OW034092.1
OW034093.1
OW034094.1
OW034095.1
OW034096.1
OW034097.1
OW034098.1
OW034099.1
OW034100.1
OW034101.1
OW034102.1
OW034103.1
OW034104.1
OW034105.1
OW034106.1
OW034107.1
OW034108.1
OW034109.1
OW034110.1
OW034111.1
OW034112.1
OW034113.1
OW034114.1
OW034115.1
OW034116.1
OW034117.1
OW034118.1
OW034119.1
OW034120.1
OW034121.2
OW034122.2
OW034123.2
OW034124.1
OW034125.1
OW034126.1
OW034127.1
OW034128.2
OW034129.1
OW034130.1
OW034131.1
OW034132.1
OW034133.1
OW034134.1
OW034135.1
OW034136.1
OW034137.1
OW034138.1
OW034139.1
OW034140.1
OW034141.1
OW034142.1
OW034143.2
OW034144.1
OW034145.2
OW034146.1
OW034147.1
OW034148.1
OW034149.1
OW034150.1
OW034151.2
OW034152.2
OW034153.1
OW034154.1
OW034155.1
OW034156.1
OW034157.1
OW034158.1
OW034159.1
OW034160.1
OW034161.1
OW034162.1
OW034163.1
OW034164.2
OW034165.1
OW034166.1
OW034167.1
OW034168.1
OW034169.1
OW034170.1
OW034171.2
OW034172.1
OW034173.1
OW034174.1
OW034175.2
OW034176.1
OW034177.2
OW034178.1
OW034179.2
OW034180.1
OW034181.1
OW034182.1
OW034183.1
OW034184.2
OW034185.1
OW034186.1
OW034187.1
OW034188.2
OW034189.1
OW034190.2
OW034191.1
OW034192.1
OW034193.1
OW034194.2
OW034195.2
OW034196.1
OW034197.1
OW034198.1
OW034199.1
OW034200.2
OW034201.1
OW034202.1
OW034203.1
OW034204.1
OW034205.1
OW034206.1
OW034207.2
OW034208.1
OW034209.2
OW034210.1
OW034211.1
OW034212.1
OW034213.2
OW034214.1
OW034215.1
OW034216.1
OW034217.1
OW034218.1
OW034219.1
OW034220.1
OW034221.1
OW034222.1
OW034223.1
OW034224.2
OW034225.1
OW034226.2
OW034227.1
OW034228.1
OW034229.2
OW034230.2
OW034231.1
OW034232.1
OW034233.1
OW034234.2
OW034235.1
OW034236.1
OW034237.1
OW034238.1
OW034239.1
OW034240.1
OW034241.1
OW034242.1
OW034243.1
OW034244.1
OW034245.1
OW034246.1
OW034247.1
OW034248.1
OW034249.1
OW034250.1
OW034251.1
OW034252.1
OW034253.1
OW034254.1
OW034255.1
OW034256.1
OW034257.1
OW034258.1
OW034259.2
OW034260.2
OW034261.1
OW034262.1
OW034263.1
OW034264.1
OW034265.1
OW034266.1
OW034267.1
OW034268.1
OW034269.2
OW034270.2
OW034271.1
OW034272.2
OW034273.1
OW034274.1
OW034275.1
OW034276.1
OW034277.1
OW034278.1
OW034279.1
OW034280.1
OW034281.1
OW034282.1
OW034283.1
OW034284.1
OW034285.1
OW034286.1
OW034287.2
OW034288.1
OW034289.1
OW034290.1
OW034291.1
OW034292.1
OW034293.1
OW034294.1
OW034295.1
OW034296.1
OW034297.1
OW034298.1
OW034299.2
OW034300.1
OW034301.1
OW034302.1
OW034303.1
OW034304.2
OW034305.1
OW034306.1
OW034307.2
OW034308.1
OW034309.1
OW034310.1
OW034311.1
OW034312.1
OW034313.1
OW034314.2
OW034315.2
OW034316.1
OW034317.2
OW034318.1
OW034319.1
OW034320.1
OW034321.2
OW034322.1
OW034323.1
OW034324.1
OW034325.1
OW034326.1
OW034327.1
OW034328.1
OW034329.1
OW034330.1
OW034331.1
OW034332.1
OW034333.1
OW034334.1
OW034335.1
OW034336.1
OW034337.1
OW034338.1
OW034339.1
OW034340.1
OW034341.2
OW034342.1
OW034343.2
OW034344.1
OW034345.1
OW034346.1
OW034347.1
OW034348.1
OW034349.2
OW034350.1
OW034351.2
OW034352.1
OW034353.2
OW034354.1
OW034355.1
OW034356.1
OW034357.1
OW034358.1
OW034359.1
OW034360.2
OW034361.1
OW034362.1
OW034363.1
OW034364.1
OW034365.1
OW034366.2
OW034367.1
OW034368.1
OW034369.1
OW034370.1
OW034371.1
OW034372.1
OW034373.1
OW034374.1
OW034375.1
OW034376.1
OW034377.1
OW034378.1
OW034379.1
OW034380.1
OW034381.1
OW034382.1
OW034383.1
OW034384.1
OW034385.1
OW034386.2
OW034387.1
OW034388.1
OW034389.1
OW034390.1
OW034391.1
OW034392.1
OW034393.1
OW034394.1
OW034395.1
OW034396.1
OW034397.1
OW034398.1
OW034399.1
OW034400.1
OW034401.2
OW034402.2
OW034403.1
OW034404.2
OW034405.1
OW034406.2
OW034407.2
OW034408.1
OW034409.1
OW034410.1
OW034411.1
OW034412.1
OW034413.2
OW034414.1
OW034415.2
OW034416.2
OW034417.1
OW034418.1
OW034419.2
OW034420.1
OW034421.2
OW034422.1
OW034423.2
OW034424.1
OW034425.2
OW034426.1
OW034427.1
OW034428.1
OW034429.1
OW034430.1
OW034431.1
OW034432.2
OW034433.1
OW034434.1
OW034435.1
OW034436.1
OW034437.1
OW034438.1
OW034439.2
OW034440.1
OW034441.1
OW034442.1
OW034443.1
OW034444.1
OW034445.2
OW034446.1
OW034447.1
OW034448.1
OW034449.1
OW034450.1
OW034451.1
OW034452.1
OW034453.1
OW034454.2
OW034455.2
OW034456.1
OW034457.1
OW034458.1
OW034459.2
OW034460.1
OW034461.2
OW034462.1
OW034463.1
OW034464.1
OW034465.1
OW034466.1
OW034467.1
OW034468.1
OW034469.2
OW034470.2
OW034471.1
OW034472.2
OW034473.2
OW034474.1
OW034475.1
OW034476.1
OW034477.2
OW034478.2
OW034479.1
OW034480.2
OW034481.2
OW034482.1
OW034483.2
OW034484.1
OW034485.1
OW034486.1
OW034487.1
OW034488.2
OW034489.1
OW034490.1
OW034491.2
OW034492.2
OW034493.1
OW034494.1
OW034495.2
OW034496.1
OW034497.1
OW034498.1
OW034499.1
OW034500.1
OW034501.2
OW034502.2
OW034503.1
OW034504.1
OW034505.1
OW034506.1
OW034507.1
OW034508.1
OW034509.1
OW034510.1
OW034511.1
OW034512.1
OW034513.1
OW034514.1
OW034515.1
OW034516.1
OW034517.1
OW034518.2
OW034519.1
OW034520.1
OW034521.1
OW034522.1
OW034523.1
OW034524.1
OW034525.1
OW034526.1
OW034527.1
OW034528.1
OW034529.1
OW034530.1
OW034531.1
OW034532.1
OW034533.1
OW034534.1
OW034535.1
OW034536.1
OW034537.1
OW034538.1
OW034539.1
OW034540.1
OW034541.1
OW034542.1
OW034543.1
OW034544.1
OW034545.1
OW034546.1
OW034547.1
OW034548.1
OW034549.1
OW034550.1
OW034551.1
OW034552.1
OW034553.1
OW034554.1
OW034555.1
OW034556.1
OW034557.1
OW034558.1
OW034559.1
OW034560.1
OW034561.1
OW034562.1
OW034563.1
OW034564.1
OW034565.1
OW034566.1
OW034567.1
OW034568.1
OW034569.1
OW034570.1
OW034571.1
OW034572.1
OW034573.1
OW034574.1
OW034575.1
OW034576.1
OW034577.1
OW034578.1
OW034579.1
OW034580.1
OW034581.1
OW034582.1
OW034583.1
OW034584.1
OW034585.1
OW034586.1
OW034587.1
OW034588.1
OW034589.1
OW034590.1
OW034591.1
OW034592.1
OW034593.1
OW034594.1
OW034595.1
OW034596.1
OW034597.1
OW034598.1
OW034599.1
OW034600.1
OW034601.1
OW034602.1
OW034603.1
OW034604.1
OW034605.1
OW034606.1
OW034607.1
OW034608.1
OW034609.1
OW034610.1
OW034611.1
OW034612.1
OW034613.1
OW034614.1
OW034615.1
OW034616.1
OW034617.1
OW034618.1
OW034619.1
OW034620.1
OW034621.1
OW034622.1
OW034623.1
OW034624.1
OW034625.1
OW034626.1
OW034627.1
OW034628.1
OW034629.1
OW034630.1
OW034631.1
OW034632.1
OW034633.1
OW034634.1
OW034635.1
OW034636.1
OW034637.1
OW034638.1
OW034639.1
OW034640.1
OW034641.1
OW034642.1
OW034643.1
OW034644.1
OW034645.1
OW034646.1
OW034647.1
OW034648.1
OW034649.1
OW034650.1
OW034651.1
OW034652.1
OW034653.1
OW034654.1
OW034655.1
OW034656.1
OW034657.1
OW034658.1
OW034659.1
OW034660.1
OW034661.1
OW034662.1
OW034663.1
OW034664.1
OW034665.1
OW034666.1
OW034667.1
OW034668.1
OW034669.1
OW034670.1
OW034671.1
OW034672.1
OW034673.1
OW034674.1
OW034675.1
OW034676.1
OW034677.1
OW034678.1
OW034679.1
OW034680.1
OW034681.1
OW034682.1
OW034683.1
OW034684.1
OW034685.1
OW034686.1
OW034687.1
OW034688.1
OW034689.1
OW034690.1
OW034691.1
OW034692.1
OW034693.1
OW034694.1
OW034695.1
OW034696.1
OW034697.1
OW034698.1
OW034699.1
OW034700.1
OW034701.1
OW034702.1
OW034703.1
OW034704.1
OW034705.1
OW034706.2
OW034707.1
OW034708.1
OW034709.1
OW034710.1
OW034711.1
OW034712.1
OW034713.1
OW034714.1
OW034715.1
OW034716.1
OW034717.1
OW034718.1
OW034719.1
OW034720.1
OW034721.1
OW034722.1
OW034723.1
OW034724.1
OW034725.1
OW034726.1
OW034727.1
OW034728.1
OW034729.1
OW034730.1
OW034731.1
OW034732.1
OW034733.1
OW034734.1
OW034735.1
OW034736.1
OW034737.1
OW034738.1
OW034739.1
OW034740.1
OW034741.1
OW034742.1
OW034743.1
OW034744.1
OW034745.1
OW034746.1
OW034747.1
OW034748.1
OW034749.1
OW034750.1
OW034751.1
OW034752.1
OW034753.1
OW034754.1
OW034755.1
OW034756.1
OW034757.1
OW034758.1
OW034759.1
OW034760.1
OW034761.1
OW034762.1
OW034763.1
OW034764.1
OW034765.1
OW034766.1
OW034767.1
OW034768.1
OW034769.1
OW034770.1
OW034771.1
OW034772.1
OW034773.1
OW034774.1
OW034775.1
OW034776.1
OW034777.1
OW034778.1
OW034779.1
OW034780.1
OW034781.1
OW034782.1
OW034783.1
OW034784.1
OW034785.1
OW034786.1
OW034787.1
OW034788.1
OW034789.1
OW034790.1
OW034791.1
OW034792.1
OW034793.1
OW034794.1
OW034795.1
OW034796.1
OW034797.1
OW034798.1
OW034799.1
OW034800.1
OW034801.1
OW034802.1
OW034803.1
OW034804.1
OW034805.1
OW034806.1
OW034807.1
OW034808.1
OW034809.1
OW034810.1
OW034811.1
OW034812.1
OW034813.1
OW034814.1
OW034815.1
OW034816.1
OW034817.1
OW034818.1
OW034819.1
OW034820.1
OW034821.1
OW034822.1
OW034823.1
OW034824.1
OW034825.1
OW034826.1
OW034827.1
OW034828.1
OW034829.1
OW034830.1
OW034831.1
OW034832.1
OW034833.1
OW034834.1
OW034835.1
OW034836.1
OW034837.1
OW034838.1
OW034839.1
OW034840.1
OW034841.1
OW034842.1
OW034843.1
OW034844.1
OW034845.1
OW034846.1
OW034847.1
OW034848.1
OW034849.1
OW034850.1
OW034851.1
OW034852.1
OW034853.1
OW034854.1
OW034855.1
OW034856.1
OW034857.1
OW034858.1
OW034859.1
OW034860.1
OW034861.1
OW034862.1
OW034863.1
OW034864.1
OW034865.1
OW034866.1
OW034867.1
OW034868.1
OW034869.1
OW034870.1
OW034871.1
OW034872.1
OW034873.1
OW034874.1
OW034875.1
OW034876.1
OW034877.1
OW034878.1
OW034879.1
OW034880.1
OW034881.1
OW034882.1
OW034883.1
OW034884.1
OW034885.1
OW034886.1
OW034887.1
OW034888.1
OW034889.1
OW034890.1
OW034891.1
OW034892.1
OW034893.1
OW034894.1
OW034895.1
OW034896.1
OW034897.1
OW034898.1
OW034899.1
OW034900.1
OW034901.1
OW034902.1
OW034903.1
OW034904.1
OW034905.1
OW034906.1
OW034907.1
OW034908.1
OW034909.1
OW034910.1
OW034911.1
OW034912.1
OW034913.1
OW034914.1
OW034915.1
OW034916.1
OW034917.1
OW034918.1
OW034919.1
OW034920.1
OW034921.1
OW034922.1
OW034923.1
OW034924.1
OW034925.1
OW034926.1
OW034927.1
OW034928.1
OW034929.1
OW034930.1
OW034931.1
OW034932.1
OW034933.1
OW034934.1
OW034935.1
OW034936.1
OW034937.1
OW034938.1
OW034939.1
OW034940.1
OW034941.1
OW034942.1
OW034943.1
OW034944.1
OW034945.1
OW034946.1
OW034947.1
OW034948.1
OW034949.1
OW034950.1
OW034951.1
OW034952.1
OW034953.1
OW034954.1
OW034955.1
OW034956.1
OW034957.1
OW034958.1
OW034959.1
OW034960.1
OW034961.1
OW034962.1
OW034963.1
OW034964.1
OW034965.1
OW034966.1
OW034967.1
OW034968.1
OW034969.1
OW034970.1
OW034971.1
OW034972.1
OW034973.1
OW034974.1
OW034975.1
OW034976.1
OW034977.1
OW034978.1
OW034979.1
OW034980.1
OW034981.1
OW034982.1
OW034983.1
OW034984.1
OW034985.1
OW034986.1
OW034987.1
OW034988.1
OW034989.1
OW034990.1
OW034991.1
OW034992.1
OW034993.1
OW034994.1
OW034995.1
OW034996.1
OW034997.1
OW034998.1
OW034999.1
OW035000.1
OW035001.1
OW035002.1
OW035003.1
OW035004.1
OW035005.1
OW035006.1
OW035007.1
OW035008.1
OW035009.1
OW035010.1
OW035011.1
OW035012.1
OW035013.1
OW035014.1
OW035015.1
OW035016.1
OW035017.1
OW035018.1
OW035019.1
OW035020.1
OW035021.1
OW035022.1
OW035023.1
OW035024.1
OW035025.1
OW035026.1
OW035027.1
OW035028.1
OW035029.1
OW035030.1
OW035031.1
OW035032.1
OW035033.1
OW035034.1
OW035035.1
OW035036.1
OW035037.1
OW035038.1
OW035039.1
OW035040.1
OW035041.1
OW035042.1
OW035043.1
OW035044.1
OW035045.1
OW035046.1
OW035047.1
OW035048.1
OW035049.1
OW035050.1
OW035051.1
OW035052.1
OW035053.1
OW035054.1
OW035055.1
OW035056.1
OW035057.1
OW035058.1
OW035059.1
OW035060.1
OW035061.1
OW035062.1
OW035063.1
OW035064.1
OW035065.1
OW035066.1
OW035067.1
OW035068.1
OW035069.1
OW035070.1
OW035071.1
OW035072.1
OW035073.1
OW035074.1
OW035075.1
OW035076.1
OW035077.1
OW035078.1
OW035079.1
OW035080.1
OW035081.1
OW035082.1
OW035083.1
OW035084.1
OW035085.1
OW035086.1
OW035087.1
OW035088.1
OW035089.1
OW035090.1
OW035091.1
OW035092.1
OW035093.1
OW035094.1
OW035095.1
OW035096.1
OW035097.1
OW035098.1
OW035099.1
OW035100.1
OW035101.1
OW035102.1
OW035103.1
OW035104.1
OW035105.1
OW035106.1
OW035107.1
OW035108.1
OW035109.1
OW035110.1
OW035111.1
OW035112.1
OW035113.1
OW035114.1
OW035115.1
OW035116.1
OW035117.1
OW035118.1
OW035119.1
OW035120.1
OW035121.1
OW035122.1
OW035123.1
OW035124.1
OW035125.1
OW035126.1
OW035127.1
OW035128.1
OW035129.1
OW035130.1
OW035131.1
OW035132.1
OW035133.1
OW035134.1
OW035135.1
OW035136.1
OW035137.1
OW035138.1
OW035139.1
OW035140.1
OW035141.1
OW035142.1
OW035143.1
OW035144.1
OW035145.1
OW035146.1
OW035147.1
OW035148.1
OW035149.1
OW035150.1
OW035151.1
OW035152.1
OW035153.1
OW035154.1
OW035155.1
OW035156.1
OW035157.1
OW035158.1
OW035159.1
OW035160.1
OW035161.1
OW035162.1
OW035163.1
OW035164.1
OW035165.1
OW035166.1
OW035167.1
OW035168.1
OW035169.1
OW035170.1
OW035171.1
OW035172.1
OW035173.1
OW035174.1
OW035175.1
OW035176.1
OW035177.1
OW035178.1
OW035179.1
OW035180.1
OW035181.1
OW035182.1
OW035183.1
OW035184.1
OW035185.1
OW035186.1
OW035187.1
OW035188.1
OW035189.1
OW035190.1
OW035191.1
OW035192.1
OW035193.1
OW035194.1
OW035195.1
OW035196.1
OW035197.1
OW035198.1
OW035199.1
OW035200.2
OW035201.1
OW035202.1
OW035203.1
OW035204.1
OW035205.1
OW035206.1
OW035207.1
OW035208.1
OW035209.2
OW035210.1
OW035211.1
OW035212.1
OW035213.1
OW035214.1
OW035215.1
OW035216.1
OW035217.1
OW035218.1
OW035219.1
OW035220.1
OW035221.1
OW035222.1
OW035223.1
OW035224.1
OW035225.1
OW035226.1
OW035227.1
OW035228.1
OW035229.1
OW035230.1
OW035231.1
OW035232.1
OW035233.1
OW035234.1
OW035235.1
OW035236.1
OW035237.1
OW035238.1
OW035239.1
OW035240.1
OW035241.1
OW035242.1
OW035243.1
OW035244.1
OW035245.1
OW035246.1
OW035247.1
OW035248.1
OW035249.1
OW035250.1
OW035251.1
OW035252.1
OW035253.1
OW035254.1
OW035255.1
OW035256.1
OW035257.1
OW035258.1
OW035259.1
OW035260.1
OW035261.1
OW035262.1
OW035263.2
OW035264.1
OW035265.1
OW035266.1
OW035267.1
OW035268.1
OW035269.1
OW035270.1
OW035271.1
OW035272.1
OW035273.1
OW035274.1
OW035275.1
OW035276.1
OW035277.1
OW035278.1
OW035279.1
OW035280.1
OW035281.2
OW035282.1
OW035283.1
OW035284.1
OW035285.1
OW035286.1
OW035287.1
OW035288.1
OW035289.1
OW035290.1
OW035291.1
OW035292.1
OW035293.1
OW035294.1
OW035295.1
OW035296.1
OW035297.1
OW035298.1
OW035299.1
OW035300.1
OW035301.1
OW035302.1
OW035303.1
OW035304.1
OW035305.1
OW035306.1
OW035307.1
OW035308.1
OW035309.1
OW035310.1
OW035311.1
OW035312.1
OW035313.1
OW035314.1
OW035315.1
OW035316.1
OW035317.1
OW035318.1
OW035319.1
OW035320.1
OW035321.1
OW035322.1
OW035323.1
OW035324.1
OW035325.1
OW035326.1
OW035327.1
OW035328.1
OW035329.1
OW035330.1
OW035331.1
OW035332.1
OW035333.1
OW035334.1
OW035335.1
OW035336.1
OW035337.1
OW035338.1
OW035339.1
OW035340.1
OW035341.1
OW035342.1
OW035343.1
OW035344.1
OW035345.1
OW035346.1
OW035347.1
OW035348.1
OW035349.1
OW035350.1
OW035351.1
OW035352.1
OW035353.1
OW035354.1
OW035355.1
OW035356.1
OW035357.1
OW035358.1
OW035359.1
OW035360.1
OW035361.1
OW035362.1
OW035363.1
OW035364.1
OW035365.1
OW035366.2
OW035367.1
OW035368.1
OW035369.1
OW035370.1
OW035371.1
OW035372.1
OW035373.1
OW035374.1
OW035375.1
OW035376.1
OW035377.1
OW035378.1
OW035379.1
OW035380.1
OW035381.1
OW035382.1
OW035383.1
OW035384.1
OW035385.1
OW035386.1
OW035387.1
OW035388.1
OW035389.1
OW035390.1
OW035391.1
OW035392.1
OW035393.1
OW035394.1
OW035395.1
OW035396.2
OW035397.1
OW035398.1
OW035399.1
OW035400.1
OW035401.1
OW035402.1
OW035403.1
OW035404.1
OW035405.1
OW035406.1
OW035407.1
OW035408.1
OW035409.1
OW035410.1
OW035411.1
OW035412.1
OW035413.1
OW035414.1
OW035415.1
OW035416.1
OW035417.1
OW035418.1
OW035419.1
OW035420.1
OW035421.1
OW035422.1
OW035423.1
OW035424.1
OW035425.1
OW035426.1
OW035427.1
OW035428.1
OW035429.1
OW035430.1
OW035431.1
OW035432.1
OW035433.1
OW035434.1
OW035435.1
OW035436.1
OW035437.1
OW035438.1
OW035439.1
OW035440.1
OW035441.1
OW035442.1
OW035443.1
OW035444.1
OW035445.2
OW035446.1
OW035447.1
OW035448.1
OW035449.1
OW035450.1
OW035451.1
OW035452.1
OW035453.1
OW035454.1
OW035455.1
OW035456.1
OW035457.1
OW035458.1
OW035459.1
OW035460.1
OW035461.1
OW035462.1
OW035463.1
OW035464.1
OW035465.1
OW035466.1
OW035467.1
OW035468.1
OW035469.1
OW035470.1
OW035471.1
OW035472.1
OW035473.1
OW035474.1
OW035475.1
OW035476.1
OW035477.1
OW035478.1
OW035479.1
OW035480.1
OW035481.1
OW035482.1
OW035483.1
OW035484.1
OW035485.1
OW035486.1
OW035487.1
OW035488.1
OW035489.1
OW035490.1
OW035491.1
OW035492.1
OW035493.1
OW035494.1
OW035495.1
OW035496.1
OW035497.1
OW035498.1
OW035499.1
OW035500.1
OW035501.1
OW035502.1
OW035503.1
OW035504.1
OW035505.1
OW035506.1
OW035507.1
OW035508.1
OW035509.1
OW035510.1
OW035511.1
OW035512.1
OW035513.1
OW035514.1
OW035515.1
OW035516.1
OW035517.1
OW035518.2
OW035519.1
OW035520.1
OW035521.1
OW035522.1
OW035523.1
OW035524.1
OW035525.1
OW035526.1
OW035527.1
OW035528.1
OW035529.1
OW035530.1
OW035531.1
OW035532.1
OW035533.1
OW035534.1
OW035535.1
OW035536.1
OW035537.1
OW035538.1
OW035539.1
OW035540.1
OW035541.1
OW035542.1
OW035543.1
OW035544.1
OW035545.1
OW035546.1
OW035547.1
OW035548.1
OW035549.1
OW035550.1
OW035551.1
OW035552.1
OW035553.1
OW035554.1
OW035555.1
OW035556.1
OW035557.1
OW035558.1
OW035559.1
OW035560.1
OW035561.1
OW035562.1
OW035563.1
OW035564.1
OW035565.1
OW035566.1
OW035567.1
OW035568.1
OW035569.1
OW035570.1
OW035571.1
OW035572.1
OW035573.1
OW035574.1
OW035575.1
OW035576.1
OW035577.1
OW035578.1
OW035579.1
OW035580.1
OW035581.1
OW035582.1
OW035583.1
OW035584.1
OW035585.1
OW035586.1
OW035587.1
OW035588.1
OW035589.1
OW035590.1
OW035591.1
OW035592.1
OW035593.1
OW035594.1
OW035595.1
OW035596.1
OW035597.1
OW035598.1
OW035599.1
OW035600.1
OW035601.1
OW035602.1
OW035603.1
OW035604.1
OW035605.1
OW035606.1
OW035607.1
OW035608.1
OW035609.2
OW035610.2
OW035611.1
OW035612.1
OW035613.1
OW035614.2
OW035615.1
OW035616.1
OW035617.1
OW035618.1
OW035619.1
OW035620.1
OW035621.2
OW035622.1
OW035623.1
OW035624.1
OW035625.1
OW035626.1
OW035627.1
OW035628.1
OW035629.1
OW035630.1
OW035631.2
OW035632.1
OW035633.1
OW035634.1
OW035635.1
OW035636.1
OW035637.1
OW035638.1
OW035639.2
OW035640.1
OW035641.1
OW035642.1
OW035643.1
OW035644.1
OW035645.1
OW035646.1
OW035647.1
OW035648.1
OW035649.1
OW035650.1
OW035651.1
OW035652.1
OW035653.1
OW035654.1
OW035655.2
OW035656.1
OW035657.1
OW035658.1
OW035659.1
OW035660.1
OW035661.1
OW035662.1
OW035663.1
OW035664.1
OW035665.1
OW035666.1
OW035667.1
OW035668.1
OW035669.1
OW035670.2
OW035671.2
OW035672.1
OW035673.1
OW035674.1
OW035675.2
OW035676.1
OW035677.1
OW035678.1
OW035679.2
OW035680.1
OW035681.2
OW035682.1
OW035683.1
OW035684.1
OW035685.1
OW035686.2
OW035687.1
OW035688.1
OW035689.1
OW035690.1
OW035691.1
OW035692.2
OW035693.1
OW035694.1
OW035695.1
OW035696.1
OW035697.1
OW035698.1
OW035699.1
OW035700.1
OW035701.1
OW035702.1
OW035703.1
OW035704.1
OW035705.1
OW035706.1
OW035707.2
OW035708.1
OW035709.2
OW035710.1
OW035711.2
OW035712.1
OW035713.1
OW035714.2
OW035715.1
OW035716.1
OW035717.1
OW035718.1
OW035719.1
OW035720.1
OW035721.2
OW035722.1
OW035723.1
OW035724.1
OW035725.1
OW035726.2
OW035727.1
OW035728.1
OW035729.1
OW035730.1
OW035731.1
OW035732.1
OW035733.1
OW035734.1
OW035735.1
OW035736.1
OW035737.1
OW035738.1
OW035739.1
OW035740.1
OW035741.1
OW035742.1
OW035743.1
OW035744.1
OW035745.2
OW035746.1
OW035747.1
OW035748.1
OW035749.1
OW035750.1
OW035751.1
OW035752.1
OW035753.2
OW035754.1
OW035755.1
OW035756.1
OW035757.1
OW035758.2
OW035759.1
OW035760.1
OW035761.2
OW035762.2
OW035763.1
OW035764.1
OW035765.1
OW035766.2
OW035767.1
OW035768.1
OW035769.1
OW035770.2
OW035771.1
OW035772.1
OW035773.1
OW035774.1
OW035775.1
OW035776.1
OW035777.1
OW035778.1
OW035779.1
OW035780.2
OW035781.1
OW035782.2
OW035783.1
OW035784.1
OW035785.1
OW035786.2
OW035787.1
OW035788.1
OW035789.2
OW035790.1
OW035791.1
OW035792.1
OW035793.1
OW035794.1
OW035795.1
OW035796.1
OW035797.1
OW035798.1
OW035799.1
OW035800.2
OW035801.1
OW035802.2
OW035803.1
OW035804.1
OW035805.1
OW035806.1
OW035807.1
OW035808.1
OW035809.1
OW035810.1
OW035811.1
OW035812.1
OW035813.1
OW035814.2
OW035815.2
OW035816.1
OW035817.1
OW035818.1
OW035819.2
OW035820.1
OW035821.1
OW035822.1
OW035823.1
OW035824.1
OW035825.1
OW035826.2
OW035827.1
OW035828.1
OW035829.1
OW035830.2
OW035831.2
OW035832.1
OW035833.1
OW035834.1
OW035835.1
OW035836.1
OW035837.2
OW035838.1
OW035839.1
OW035840.1
OW035841.1
OW035842.1
OW035843.1
OW035844.2
OW035845.1
OW035846.1
OW035847.1
OW035848.1
OW035849.1
OW035850.1
OW035851.1
OW035852.1
OW035853.1
OW035854.1
OW035855.1
OW035856.1
OW035857.1
OW035858.1
OW035859.1
OW035860.1
OW035861.1
OW035862.1
OW035863.1
OW035864.1
OW035865.1
OW035866.1
OW035867.1
OW035868.1
OW035869.1
OW035870.2
OW035871.1
OW035872.1
OW035873.1
OW035874.2
OW035875.1
OW035876.1
OW035877.1
OW035878.1
OW035879.1
OW035880.1
OW035881.1
OW035882.1
OW035883.1
OW035884.1
OW035885.1
OW035886.1
OW035887.1
OW035888.2
OW035889.1
OW035890.1
OW035891.1
OW035892.1
OW035893.1
OW035894.1
OW035895.1
OW035896.1
OW035897.2
OW035898.2
OW035899.1
OW035900.1
OW035901.1
OW035902.1
OW035903.1
OW035904.1
OW035905.1
OW035906.1
OW035907.1
OW035908.1
OW035909.1
OW035910.1
OW035911.2
OW035912.1
OW035913.1
OW035914.1
OW035915.1
OW035916.2
OW035917.2
OW035918.1
OW035919.1
OW035920.1
OW035921.1
OW035922.2
OW035923.1
OW035924.1
OW035925.1
OW035926.2
OW035927.1
OW035928.1
OW035929.2
OW035930.1
OW035931.1
OW035932.1
OW035933.1
OW035934.2
OW035935.1
OW035936.1
OW035937.1
OW035938.1
OW035939.1
OW035940.1
OW035941.2
OW035942.1
OW035943.1
OW035944.1
OW035945.1
OW035946.1
OW035947.2
OW035948.1
OW035949.1
OW035950.1
OW035951.1
OW035952.1
OW035953.1
OW035954.2
OW035955.1
OW035956.1
OW035957.1
OW035958.1
OW035959.1
OW035960.1
OW035961.1
OW035962.1
OW035963.1
OW035964.1
OW035965.1
OW035966.1
OW035967.1
OW035968.1
OW035969.1
OW035970.1
OW035971.1
OW035972.1
OW035973.1
OW035974.2
OW035975.1
OW035976.1
OW035977.1
OW035978.1
OW035979.1
OW035980.1
OW035981.1
OW035982.2
OW035983.1
OW035984.1
OW035985.1
OW035986.2
OW035987.1
OW035988.1
OW035989.1
OW035990.1
OW035991.1
OW035992.1
OW035993.1
OW035994.1
OW035995.2
OW035996.1
OW035997.1
OW035998.1
OW035999.1
OW036000.1
OW036001.1
OW036002.1
OW036003.1
OW036004.1
OW036005.1
OW036006.1
OW036007.1
OW036008.1
OW036009.1
OW036010.1
OW036011.1
OW036012.1
OW036013.1
OW036014.1
OW036015.1
OW036016.1
OW036017.1
OW036018.1
OW036019.1
OW036020.1
OW036021.1
OW036022.1
OW036023.1
OW036024.1
OW036025.1
OW036026.1
OW036027.1
OW036028.1
OW036029.1
OW036030.1
OW036031.1
OW036032.1
OW036033.1
OW036034.1
OW036035.1
OW036036.1
OW036037.1
OW036038.1
OW036039.1
OW036040.1
OW036041.1
OW036042.1
OW036043.1
OW036044.1
OW036045.1
OW036046.1
OW036047.1
OW036048.1
OW036049.1
OW036050.1
OW036051.1
OW036052.1
OW036053.1
OW036054.1
OW036055.1
OW036056.1
OW036057.1
OW036058.1
OW036059.1
OW036060.1
OW036061.1
OW036062.1
OW036063.1
OW036064.1
OW036065.1
OW036066.1
OW036067.1
OW036068.1
OW036069.1
OW036070.1
OW036071.1
OW036072.1
OW036073.1
OW036074.1
OW036075.1
OW036076.2
OW036077.2
OW036078.1
OW036079.1
OW036080.1
OW036081.1
OW036082.1
OW036083.1
OW036084.1
OW036085.1
OW036086.2
OW036087.1
OW036088.1
OW036089.1
OW036090.1
OW036091.1
OW036092.1
OW036093.2
OW036094.1
OW036095.1
OW036096.1
OW036097.2
OW036098.1
OW036099.1
OW036100.1
OW036101.1
OW036102.1
OW036103.1
OW036104.2
OW036105.1
OW036106.1
OW036107.1
OW036108.1
OW036109.1
OW036110.1
OW036111.1
OW036112.2
OW036113.1
OW036114.1
OW036115.1
OW036116.1
OW036117.1
OW036118.2
OW036119.1
OW036120.1
OW036121.1
OW036122.1
OW036123.1
OW036124.1
OW036125.1
OW036126.1
OW036127.1
OW036128.1
OW036129.1
OW036130.1
OW036131.1
OW036132.1
OW036133.2
OW036134.1
OW036135.1
OW036136.2
OW036137.1
OW036138.2
OW036139.1
OW036140.1
OW036141.1
OW036142.1
OW036143.2
OW036144.1
OW036145.1
OW036146.1
OW036147.2
OW036148.2
OW036149.1
OW036150.1
OW036151.1
OW036152.2
OW036153.1
OW036154.1
OW036155.1
OW036156.1
OW036157.1
OW036158.2
OW036159.1
OW036160.1
OW036161.1
OW036162.1
OW036163.1
OW036164.1
OW036165.1
OW036166.1
OW036167.1
OW036168.1
OW036169.1
OW036170.1
OW036171.2
OW036172.1
OW036173.1
OW036174.1
OW036175.1
OW036176.1
OW036177.1
OW036178.1
OW036179.1
OW036180.1
OW036181.1
OW036182.1
OW036183.1
OW036184.1
OW036185.1
OW036186.1
OW036187.1
OW036188.1
OW036189.1
OW036190.1
OW036191.2
OW036192.1
OW036193.1
OW036194.2
OW036195.1
OW036196.2
OW036197.1
OW036198.1
OW036199.1
OW036200.1
OW036201.1
OW036202.1
OW036203.1
OW036204.1
OW036205.1
OW036206.1
OW036207.1
OW036208.1
OW036209.1
OW036210.1
OW036211.1
OW036212.1
OW036213.1
OW036214.1
OW036215.1
OW036216.1
OW036217.1
OW036218.1
OW036219.1
OW036220.1
OW036221.2
OW036222.1
OW036223.1
OW036224.1
OW036225.1
OW036226.1
OW036227.1
OW036228.1
OW036229.1
OW036230.1
OW036231.1
OW036232.1
OW036233.1
OW036234.1
OW036235.1
OW036236.1
OW036237.1
OW036238.1
OW036239.1
OW036240.1
OW036241.1
OW036242.1
OW036243.1
OW036244.1
OW036245.1
OW036246.1
OW036247.1
OW036248.1
OW036249.1
OW036250.1
OW036251.2
OW036252.1
OW036253.1
OW036254.1
OW036255.1
OW036256.1
OW036257.1
OW036258.1
OW036259.2
OW036260.1
OW036261.1
OW036262.1
OW036263.1
OW036264.1
OW036265.1
OW036266.1
OW036267.1
OW036268.1
OW036269.1
OW036270.1
OW036271.1
OW036272.1
OW036273.1
OW036274.1
OW036275.1
OW036276.1
OW036277.1
OW036278.1
OW036279.1
OW036280.1
OW036281.1
OW036282.1
OW036283.1
OW036284.1
OW036285.1
OW036286.1
OW036287.1
OW036288.1
OW036289.1
OW036290.1
OW036291.1
OW036292.1
OW036293.1
OW036294.1
OW036295.1
OW036296.1
OW036297.1
OW036298.1
OW036299.1
OW036300.1
OW036301.1
OW036302.1
OW036303.1
OW036304.1
OW036305.1
OW036306.1
OW036307.1
OW036308.1
OW036309.1
OW036310.1
OW036311.1
OW036312.1
OW036313.1
OW036314.1
OW036315.1
OW036316.1
OW036317.1
OW036318.1
OW036319.1
OW036320.1
OW036321.1
OW036322.1
OW036323.1
OW036324.1
OW036325.1
OW036326.1
OW036327.1
OW036328.1
OW036329.1
OW036330.1
OW036331.1
OW036332.1
OW036333.2
OW036334.1
OW036335.1
OW036336.2
OW036337.1
OW036338.1
OW036339.1
OW036340.1
OW036341.1
OW036342.1
OW036343.1
OW036344.1
OW036345.1
OW036346.1
OW036347.1
OW036348.1
OW036349.1
OW036350.1
OW036351.1
OW036352.1
OW036353.1
OW036354.1
OW036355.1
OW036356.1
OW036357.1
OW036358.1
OW036359.1
OW036360.1
OW036361.1
OW036362.1
OW036363.1
OW036364.1
OW036365.1
OW036366.1
OW036367.1
OW036368.1
OW036369.1
OW036370.1
OW036371.1
OW036372.1
OW036373.1
OW036374.1
OW036375.1
OW036376.1
OW036377.1
OW036378.1
OW036379.2
OW036380.1
OW036381.1
OW036382.1
OW036383.1
OW036384.1
OW036385.1
OW036386.1
OW036387.1
OW036388.1
OW036389.1
OW036390.1
OW036391.1
OW036392.1
OW036393.1
OW036394.1
OW036395.2
OW036396.1
OW036397.1
OW036398.1
OW036399.1
OW036400.1
OW036401.1
OW036402.1
OW036403.1
OW036404.1
OW036405.1
OW036406.1
OW036407.1
OW036408.1
OW036409.1
OW036410.1
OW036411.1
OW036412.1
OW036413.1
OW036414.1
OW036415.2
OW036416.1
OW036417.1
OW036418.1
OW036419.1
OW036420.1
OW036421.1
OW036422.1
OW036423.1
OW036424.1
OW036425.1
OW036426.1
OW036427.2
OW036428.1
OW036429.1
OW036430.1
OW036431.1
OW036432.1
OW036433.1
OW036434.1
OW036435.1
OW036436.1
OW036437.1
OW036438.1
OW036439.1
OW036440.1
OW036441.1
OW036442.1
OW036443.2
OW036444.1
OW036445.1
OW036446.1
OW036447.1
OW036448.1
OW036449.2
OW036450.1
OW036451.1
OW036452.2
OW036453.1
OW036454.2
OW036455.1
OW036456.1
OW036457.1
OW036458.1
OW036459.1
OW036460.1
OW036461.1
OW036462.1
OW036463.1
OW036464.1
OW036465.1
OW036466.1
OW036467.1
OW036468.1
OW036469.1
OW036470.1
OW036471.1
OW036472.1
OW036473.1
OW036474.2
OW036475.1
OW036476.1
OW036477.1
OW036478.1
OW036479.1
OW036480.1
OW036481.1
OW036482.1
OW036483.1
OW036484.1
OW036485.1
OW036486.1
OW036487.1
OW036488.1
OW036489.1
OW036490.1
OW036491.1
OW036492.1
OW036493.1
OW036494.1
OW036495.1
OW036496.1
OW036497.1
OW036498.1
OW036499.1
OW036500.1
OW036501.1
OW036502.1
OW036503.1
OW036504.1
OW036505.1
OW036506.1
OW036507.1
OW036508.1
OW036509.1
OW036510.1
OW036511.1
OW036512.1
OW036513.1
OW036514.1
OW036515.1
OW036516.1
OW036517.1
OW036518.1
OW036519.1
OW036520.1
OW036521.1
OW036522.1
OW036523.1
OW036524.1
OW036525.1
OW036526.1
OW036527.1
OW036528.1
OW036529.1
OW036530.1
OW036531.1
OW036532.1
OW036533.1
OW036534.1
OW036535.1
OW036536.1
OW036537.1
OW036538.1
OW036539.1
OW036540.1
OW036541.1
OW036542.1
OW036543.1
OW036544.1
OW036545.1
OW036546.1
OW036547.1
OW036548.1
OW036549.1
OW036550.1
OW036551.1
OW036552.1
OW036553.1
OW036554.1
OW036555.1
OW036556.1
OW036557.1
OW036558.1
OW036559.1
OW036560.1
OW036561.1
OW036562.1
OW036563.1
OW036564.1
OW036565.1
OW036566.1
OW036567.1
OW036568.1
OW036569.1
OW036570.1
OW036571.1
OW036572.1
OW036573.1
OW036574.1
OW036575.1
OW036576.1
OW036577.1
OW036578.1
OW036579.1
OW036580.1
OW036581.1
OW036582.1
OW036583.1
OW036584.1
OW036585.1
OW036586.1
OW036587.1
OW036588.1
OW036589.1
OW036590.1
OW036591.1
OW036592.1
OW036593.1
OW036594.1
OW036595.1
OW036596.1
OW036597.1
OW036598.1
OW036599.1
OW036600.1
OW036601.1
OW036602.1
OW036603.1
OW036604.1
OW036605.1
OW036606.1
OW036607.1
OW036608.2
OW036609.1
OW036610.1
OW036611.1
OW036612.1
OW036613.1
OW036614.1
OW036615.1
OW036616.1
OW036617.1
OW036618.1
OW036619.1
OW036620.1
OW036621.1
OW036622.1
OW036623.1
OW036624.1
OW036625.1
OW036626.1
OW036627.1
OW036628.1
OW036629.1
OW036630.1
OW036631.1
OW036632.1
OW036633.1
OW036634.1
OW036635.1
OW036636.2
OW036637.1
OW036638.1
OW036639.1
OW036640.1
OW036641.1
OW036642.1
OW036643.1
OW036644.1
OW036645.1
OW036646.1
OW036647.1
OW036648.1
OW036649.1
OW036650.2
OW036651.1
OW036652.1
OW036653.1
OW036654.1
OW036655.2
OW036656.1
OW036657.1
OW036658.1
OW036659.1
OW036660.1
OW036661.1
OW036662.1
OW036663.1
OW036664.1
OW036665.1
OW036666.1
OW036667.1
OW036668.1
OW036669.1
OW036670.1
OW036671.1
OW036672.1
OW036673.1
OW036674.1
OW036675.1
OW036676.1
OW036677.1
OW036678.1
OW036679.1
OW036680.1
OW036681.1
OW036682.1
OW036683.1
OW036684.1
OW036685.1
OW036686.1
OW036687.1
OW036688.1
OW036689.1
OW036690.1
OW036691.1
OW036692.1
OW036693.1
OW036694.1
OW036695.1
OW036696.1
OW036697.1
OW036698.1
OW036699.1
OW036700.1
OW036701.1
OW036702.1
OW036703.1
OW036704.1
OW036705.1
OW036706.1
OW036707.1
OW036708.1
OW036709.1
OW036710.1
OW036711.1
OW036712.1
OW036713.1
OW036714.1
OW036715.1
OW036716.1
OW036717.1
OW036718.1
OW036719.1
OW036720.1
OW036721.1
OW036722.1
OW036723.1
OW036724.1
OW036725.1
OW036726.2
OW036727.1
OW036728.1
OW036729.1
OW036730.1
OW036731.1
OW036732.1
OW036733.1
OW036734.1
OW036735.1
OW036736.1
OW036737.1
OW036738.1
OW036739.1
OW036740.1
OW036741.1
OW036742.1
OW036743.1
OW036744.1
OW036745.1
OW036746.1
OW036747.1
OW036748.1
OW036749.1
OW036750.1
OW036751.1
OW036752.1
OW036753.1
OW036754.1
OW036755.1
OW036756.1
OW036757.1
OW036758.1
OW036759.1
OW036760.1
OW036761.1
OW036762.1
OW036763.1
OW036764.1
OW036765.1
OW036766.1
OW036767.1
OW036768.1
OW036769.1
OW036770.1
OW036771.1
OW036772.1
OW036773.1
OW036774.1
OW036775.1
OW036776.2
OW036777.1
OW036778.1
OW036779.1
OW036780.1
OW036781.1
OW036782.1
OW036783.2
OW036784.1
OW036785.1
OW036786.1
OW036787.1
OW036788.1
OW036789.2
OW036790.1
OW036791.1
OW036792.1
OW036793.1
OW036794.1
OW036795.1
OW036796.1
OW036797.1
OW036798.1
OW036799.1
OW036800.1
OW036801.1
OW036802.1
OW036803.1
OW036804.1
OW036805.1
OW036806.1
OW036807.1
OW036808.1
OW036809.1
OW036810.1
OW036811.1
OW036812.1
OW036813.1
OW036814.1
OW036815.2
OW036816.1
OW036817.1
OW036818.1
OW036819.1
OW036820.1
OW036821.1
OW036822.1
OW036823.1
OW036824.1
OW036825.1
OW036826.1
OW036827.1
OW036828.1
OW036829.1
OW036830.1
OW036831.1
OW036832.1
OW036833.1
OW036834.1
OW036835.1
OW036836.1
OW036837.1
OW036838.1
OW036839.1
OW036840.1
OW036841.1
OW036842.1
OW036843.1
OW036844.1
OW036845.1
OW036846.1
OW036847.1
OW036848.1
OW036849.1
OW036850.1
OW036851.1
OW036852.1
OW036853.1
OW036854.1
OW036855.1
OW036856.1
OW036857.1
OW036858.1
OW036859.1
OW036860.1
OW036861.1
OW036862.1
OW036863.1
OW036864.1
OW036865.1
OW036866.1
OW036867.1
OW036868.1
OW036869.1
OW036870.1
OW036871.1
OW036872.1
OW036873.1
OW036874.1
OW036875.1
OW036876.1
OW036877.1
OW036878.1
OW036879.1
OW036880.1
OW036881.1
OW036882.1
OW036883.1
OW036884.1
OW036885.1
OW036886.1
OW036887.1
OW036888.1
OW036889.1
OW036890.1
OW036891.1
OW036892.1
OW036893.1
OW036894.1
OW036895.1
OW036896.1
OW036897.1
OW036898.1
OW036899.1
OW036900.1
OW036901.1
OW036902.1
OW036903.1
OW036904.1
OW036905.1
OW036906.1
OW036907.1
OW036908.1
OW036909.1
OW036910.1
OW036911.1
OW036912.1
OW036913.1
OW036914.1
OW036915.1
OW036916.1
OW036917.1
OW036918.1
OW036919.1
OW036920.1
OW036921.1
OW036922.1
OW036923.1
OW036924.1
OW036925.1
OW036926.1
OW036927.1
OW036928.1
OW036929.1
OW036930.1
OW036931.1
OW036932.1
OW036933.1
OW036934.1
OW036935.1
OW036936.1
OW036937.1
OW036938.1
OW036939.1
OW036940.1
OW036941.1
OW036942.1
OW036943.1
OW036944.1
OW036945.1
OW036946.1
OW036947.1
OW036948.1
OW036949.1
OW036950.1
OW036951.1
OW036952.1
OW036953.1
OW036954.1
OW036955.1
OW036956.1
OW036957.1
OW036958.1
OW036959.1
OW036960.1
OW036961.1
OW036962.1
OW036963.1
OW036964.1
OW036965.1
OW036966.1
OW036967.1
OW036968.1
OW036969.1
OW036970.1
OW036971.1
OW036972.1
OW036973.1
OW036974.1
OW036975.1
OW036976.1
OW036977.1
OW036978.1
OW036979.1
OW036980.1
OW036981.1
OW036982.1
OW036983.1
OW036984.1
OW036985.1
OW036986.1
OW036987.1
OW036988.1
OW036989.1
OW036990.1
OW036991.1
OW036992.1
OW036993.1
OW036994.1
OW036995.1
OW036996.1
OW036997.1
OW036998.1
OW036999.1
OW037000.1
OW037001.1
OW037002.1
OW037003.1
OW037004.1
OW037005.1
OW037006.1
OW037007.1
OW037008.1
OW037009.1
OW037010.1
OW037011.1
OW037012.1
OW037013.1
OW037014.1
OW037015.1
OW037016.1
OW037017.1
OW037018.1
OW037019.1
OW037020.1
OW037021.1
OW037022.1
OW037023.1
OW037024.1
OW037025.1
OW037026.1
OW037027.1
OW037028.1
OW037029.1
OW037030.1
OW037031.1
OW037032.1
OW037033.1
OW037034.1
OW037035.1
OW037036.1
OW037037.1
OW037038.1
OW037039.1
OW037040.1
OW037041.1
OW037042.1
OW037043.1
OW037044.1
OW037045.1
OW037046.1
OW037047.1
OW037048.1
OW037049.1
OW037050.1
OW037051.1
OW037052.1
OW037053.1
OW037054.1
OW037055.1
OW037056.1
OW037057.1
OW037058.1
OW037059.1
OW037060.1
OW037061.1
OW037062.1
OW037063.1
OW037064.1
OW037065.1
OW037066.1
OW037067.1
OW037068.1
OW037069.1
OW037070.1
OW037071.1
OW037072.1
OW037073.1
OW037074.1
OW037075.1
OW037076.1
OW037077.1
OW037078.1
OW037079.1
OW037080.1
OW037081.1
OW037082.1
OW037083.1
OW037084.1
OW037085.1
OW037086.1
OW037087.1
OW037088.1
OW037089.1
OW037090.1
OW037091.1
OW037092.1
OW037093.1
OW037094.1
OW037095.1
OW037096.1
OW037097.1
OW037098.1
OW037099.1
OW037100.1
OW037101.1
OW037102.1
OW037103.1
OW037104.1
OW037105.1
OW037106.1
OW037107.1
OW037108.1
OW037109.1
OW037110.1
OW037111.1
OW037112.1
OW037113.1
OW037114.1
OW037115.1
OW037116.1
OW037117.1
OW037118.1
OW037119.1
OW037120.1
OW037121.1
OW037122.1
OW037123.1
OW037124.1
OW037125.1
OW037126.1
OW037127.1
OW037128.1
OW037129.1
OW037130.1
OW037131.1
OW037132.1
OW037133.1
OW037134.1
OW037135.1
OW037136.1
OW037137.1
OW037138.1
OW037139.1
OW037140.1
OW037141.1
OW037142.1
OW037143.1
OW037144.1
OW037145.1
OW037146.1
OW037147.1
OW037148.1
OW037149.1
OW037150.1
OW037151.1
OW037152.1
OW037153.1
OW037154.1
OW037155.1
OW037156.1
OW037157.1
OW037158.1
OW037159.1
OW037160.1
OW037161.1
OW037162.1
OW037163.1
OW037164.1
OW037165.1
OW037166.1
OW037167.1
OW037168.1
OW037169.1
OW037170.1
OW037171.1
OW037172.1
OW037173.1
OW037174.1
OW037175.1
OW037176.1
OW037177.1
OW037178.1
OW037179.1
OW037180.1
OW037181.1
OW037182.1
OW037183.1
OW037184.1
OW037185.1
OW037186.1
OW037187.1
OW037188.1
OW037189.1
OW037190.1
OW037191.1
OW037192.1
OW037193.1
OW037194.1
OW037195.1
OW037196.1
OW037197.1
OW037198.1
OW037199.1
OW037200.1
OW037201.1
OW037202.1
OW037203.1
OW037204.1
OW037205.1
OW037206.1
OW037207.1
OW037208.1
OW037209.1
OW037210.1
OW037211.1
OW037212.1
OW037213.1
OW037214.1
OW037215.1
OW037216.1
OW037217.1
OW037218.1
OW037219.1
OW037220.1
OW037221.1
OW037222.1
OW037223.1
OW037224.1
OW037225.1
OW037226.1
OW037227.1
OW037228.1
OW037229.1
OW037230.1
OW037231.1
OW037232.1
OW037233.1
OW037234.1
OW037235.1
OW037236.1
OW037237.1
OW037238.1
OW037239.1
OW037240.1
OW037241.1
OW037242.1
OW037243.1
OW037244.1
OW037245.1
OW037246.1
OW037247.1
OW037248.1
OW037249.1
OW037250.1
OW037251.1
OW037252.1
OW037253.1
OW037254.1
OW037255.1
OW037256.1
OW037257.1
OW037258.1
OW037259.1
OW037260.1
OW037261.1
OW037262.1
OW037263.1
OW037264.1
OW037265.1
OW037266.1
OW037267.1
OW037268.1
OW037269.1
OW037270.1
OW037271.1
OW037272.1
OW037273.1
OW037274.1
OW037275.1
OW037276.1
OW037277.1
OW037278.1
OW037279.1
OW037280.1
OW037281.1
OW037282.1
OW037283.1
OW037284.1
OW037285.1
OW037286.1
OW037287.1
OW037288.1
OW037289.1
OW037290.1
OW037291.1
OW037292.1
OW037293.1
OW037294.1
OW037295.1
OW037296.1
OW037297.1
OW037298.1
OW037299.1
OW037300.1
OW037301.1
OW037302.1
OW037303.1
OW037304.1
OW037305.1
OW037306.1
OW037307.1
OW037308.1
OW037309.1
OW037310.1
OW037311.1
OW037312.1
OW037313.1
OW037314.1
OW037315.1
OW037316.1
OW037317.1
OW037318.1
OW037319.1
OW037320.1
OW037321.1
OW037322.1
OW037323.1
OW037324.1
OW037325.1
OW037326.1
OW037327.1
OW037328.1
OW037329.1
OW037330.1
OW037331.1
OW037332.1
OW037333.1
OW037334.1
OW037335.1
OW037336.1
OW037337.1
OW037338.1
OW037339.1
OW037340.1
OW037341.1
OW037342.1
OW037343.1
OW037344.1
OW037345.1
OW037346.1
OW037347.1
OW037348.1
OW037349.1
OW037350.1
OW037351.1
OW037352.1
OW037353.1
OW037354.1
OW037355.1
OW037356.1
OW037357.1
OW037358.1
OW037359.1
OW037360.1
OW037361.1
OW037362.1
OW037363.1
OW037364.1
OW037365.1
OW037366.1
OW037367.1
OW037368.1
OW037369.1
OW037370.1
OW037371.1
OW037372.1
OW037373.1
OW037374.1
OW037375.1
OW037376.1
OW037377.1
OW037378.1
OW037379.1
OW037380.1
OW037381.1
OW037382.1
OW037383.1
OW037384.1
OW037385.1
OW037386.1
OW037387.1
OW037388.1
OW037389.1
OW037390.1
OW037391.1
OW037392.1
OW037393.1
OW037394.1
OW037395.1
OW037396.1
OW037397.1
OW037398.1
OW037399.1
OW037400.1
OW037401.1
OW037402.1
OW037403.1
OW037404.1
OW037405.1
OW037406.1
OW037407.1
OW037408.1
OW037409.1
OW037410.1
OW037411.1
OW037412.1
OW037413.1
OW037414.1
OW037415.1
OW037416.1
OW037417.1
OW037418.1
OW037419.1
OW037420.1
OW037421.1
OW037422.1
OW037423.1
OW037424.1
OW037425.1
OW037426.1
OW037427.1
OW037428.1
OW037429.1
OW037430.1
OW037431.1
OW037432.1
OW037433.1
OW037434.1
OW037435.1
OW037436.1
OW037437.1
OW037438.1
OW037439.1
OW037440.1
OW037441.1
OW037442.1
OW037443.1
OW037444.1
OW037445.1
OW037446.1
OW037447.1
OW037448.1
OW037449.1
OW037450.1
OW037451.1
OW037452.1
OW037453.1
OW037454.1
OW037455.1
OW037456.1
OW037457.1
OW037458.1
OW037459.1
OW037460.1
OW037461.1
OW037462.1
OW037463.1
OW037464.1
OW037465.1
OW037466.1
OW037467.1
OW037468.1
OW037469.1
OW037470.1
OW037471.1
OW037472.1
OW037473.1
OW037474.1
OW037475.1
OW037476.1
OW037477.1
OW037478.1
OW037479.1
OW037480.1
OW037481.1
OW037482.1
OW037483.1
OW037484.1
OW037485.1
OW037486.1
OW037487.1
OW037488.1
OW037489.1
OW037490.1
OW037491.1
OW037492.1
OW037493.1
OW037494.1
OW037495.1
OW037496.1
OW037497.1
OW037498.1
OW037499.1
OW037500.1
OW037501.1
OW037502.1
OW037503.1
OW037504.1
OW037505.1
OW037506.1
OW037507.1
OW037508.1
OW037509.1
OW037510.1
OW037511.1
OW037512.1
OW037513.1
OW037514.1
OW037515.1
OW037516.1
OW037517.1
OW037518.1
OW037519.1
OW037520.1
OW037521.1
OW037522.1
OW037523.1
OW037524.1
OW037525.1
OW037526.1
OW037527.1
OW037528.1
OW037529.1
OW037530.1
OW037531.1
OW037532.1
OW037533.1
OW037534.1
OW037535.1
OW037536.1
OW037537.1
OW037538.1
OW037539.1
OW037540.1
OW037541.1
OW037542.1
OW037543.1
OW037544.1
OW037545.1
OW037546.1
OW037547.1
OW037548.1
OW037549.1
OW037550.1
OW037551.1
OW037552.1
OW037553.1
OW037554.1
OW037555.1
OW037556.1
OW037557.1
OW037558.1
OW037559.1
OW037560.1
OW037561.1
OW037562.1
OW037563.1
OW037564.1
OW037565.1
OW037566.1
OW037567.1
OW037568.1
OW037569.1
OW037570.1
OW037571.1
OW037572.1
OW037573.1
OW037574.1
OW037575.1
OW037576.1
OW037577.1
OW037578.1
OW037579.1
OW037580.1
OW037581.1
OW037582.1
OW037583.1
OW037584.1
OW037585.1
OW037586.1
OW037587.1
OW037588.1
OW037589.1
OW037590.1
OW037591.1
OW037592.1
OW037593.1
OW037594.1
OW037595.1
OW037596.1
OW037597.1
OW037598.1
OW037599.1
OW037600.1
OW037601.1
OW037602.1
OW037603.1
OW037604.1
OW037605.1
OW037606.1
OW037607.1
OW037608.1
OW037609.1
OW037610.1
OW037611.1
OW037612.1
OW037613.1
OW037614.1
OW037615.1
OW037616.1
OW037617.1
OW037618.1
OW037619.1
OW037620.1
OW037621.1
OW037622.1
OW037623.1
OW037624.1
OW037625.1
OW037626.1
OW037627.1
OW037628.1
OW037629.1
OW037630.1
OW037631.1
OW037632.1
OW037633.1
OW037634.1
OW037635.1
OW037636.1
OW037637.1
OW037638.1
OW037639.1
OW037640.1
OW037641.1
OW037642.1
OW037643.1
OW037644.1
OW037645.1
OW037646.1
OW037647.1
OW037648.1
OW037649.1
OW037650.1
OW037651.1
OW037652.1
OW037653.1
OW037654.1
OW037655.1
OW037656.1
OW037657.1
OW037658.1
OW037659.1
OW037660.1
OW037661.1
OW037662.1
OW037663.1
OW037664.1
OW037665.1
OW037666.1
OW037667.1
OW037668.1
OW037669.1
OW037670.1
OW037671.1
OW037672.1
OW037673.1
OW037674.1
OW037675.1
OW037676.1
OW037677.1
OW037678.1
OW037679.1
OW037680.1
OW037681.1
OW037682.1
OW037683.1
OW037684.1
OW037685.1
OW037686.1
OW037687.1
OW037688.1
OW037689.1
OW037690.1
OW037691.1
OW037692.1
OW037693.1
OW037694.1
OW037695.1
OW037696.1
OW037697.1
OW037698.1
OW037699.1
OW037700.1
OW037701.1
OW037702.1
OW037703.1
OW037704.1
OW037705.1
OW037706.1
OW037707.1
OW037708.1
OW037709.1
OW037710.1
OW037711.1
OW037712.1
OW037713.1
OW037714.1
OW037715.1
OW037716.1
OW037717.1
OW037718.1
OW037719.1
OW037720.1
OW037721.1
OW037722.1
OW037723.1
LC687393.1
LC687394.1
LC687395.1
LC687396.1
LC687397.1
LC687398.1
LC687399.1
LC687400.1
LC687401.1
LC687402.1
OK095299.1
OL369937.1
OL369938.1
OL369939.1
OL369940.1
OL369941.1
OL369942.1
OL369945.1
OL369946.1
OL369947.1
OL369948.1
OL369949.1
OL369950.1
OL369953.1
OL369954.1
OL369955.1
OL369956.1
OL369957.1
OL369958.1
OL369959.1
OL369960.1
OL369963.1
OL369964.1
OL369965.1
OL369970.1
OL369971.1
OL369972.1
OL369973.1
OL369974.1
OL369975.1
OL369977.1
OL369978.1
OL369979.1
OL369980.1
OL369981.1
OL369982.1
OL369984.1
OL369985.1
OL369986.1
OL369987.1
OL369988.1
OL369991.1
OL369992.1
OL369993.1
OL369994.1
OL369997.1
OL369998.1
OL369999.1
OL370002.1
OL370003.1
OL370004.1
OL370006.1
OL370007.1
OL370010.1
OL370011.1
OL370013.1
OL370016.1
OL370017.1
OL370018.1
OL370019.1
OL370020.1
OL370021.1
OL370025.1
OL370026.1
OL370027.1
OL370030.1
OL370033.1
OL370034.1
OL370035.1
OL370036.1
OL370039.1
OL370040.1
OL370043.1
OL370044.1
OL370045.1
OL370050.1
OL370051.1
OL370052.1
OL370053.1
OL370054.1
OL370055.1
OL370057.1
OL370058.1
OL370059.1
OL370060.1
OL370061.1
OL370062.1
OL370063.1
OL370066.1
OL370067.1
OL370068.1
OL370069.1
OL370070.1
OL370071.1
OL370072.1
OL370073.1
OL370074.1
OL370078.1
OL370079.1
OL370080.1
OL370081.1
OL370084.1
OL370085.1
OL370086.1
OL370087.1
OL370088.1
OL370089.1
OL370090.1
OL370093.1
OL370094.1
OL370095.1
OL370098.1
OL370099.1
OL370100.1
OL370103.1
OL370104.1
OL370105.1
OL370108.1
OL370109.1
OL370110.1
OL370111.1
OL370112.1
OL370113.1
OL370114.1
OL370117.1
OL370118.1
OL370123.1
OL370124.1
OL370125.1
OL370129.1
OL370130.1
OL370131.1
OL370132.1
OL370133.1
OL370136.1
OL370137.1
OL370138.1
OL370139.1
OL370142.1
OL370143.1
OL370144.1
OL370145.1
OL370146.1
OL370147.1
OL370148.1
OL370149.1
OL370151.1
OL370152.1
OL370153.1
OL370154.1
OL370155.1
OL370158.1
OL370159.1
OL370160.1
OL370161.1
OL370162.1
OL370165.1
OL370166.1
OL370167.1
OL370168.1
OL370169.1
OL370170.1
OL370173.1
OL370174.1
OL370175.1
OL370176.1
OL370177.1
OL370178.1
OL370179.1
OL370182.1
OL370183.1
OL370184.1
OL370185.1
OL370188.1
OL370189.1
OL370190.1
OL370191.1
OL370192.1
OL370193.1
OL370195.1
OL370196.1
OL370197.1
OL370198.1
OL370199.1
OL370200.1
OL370203.1
OL370204.1
OL370205.1
OL370206.1
OL370207.1
OL370210.1
OL370211.1
OL370212.1
OL370217.1
OL370218.1
OL370219.1
OL370223.1
OL370224.1
OL370225.1
OL370226.1
OL370227.1
OL370230.1
OL370231.1
OL370232.1
OL370233.1
OL370234.1
OL370235.1
OL370238.1
OL370239.1
OL370240.1
OL370241.1
OL370242.1
OL370243.1
OL370249.1
OL370250.1
OL370251.1
OL370254.1
OL370255.1
OL370256.1
OL370261.1
OL370264.1
OL370265.1
OL370266.1
OL370267.1
OL370268.1
OL370271.1
OL370272.1
OL370273.1
OL370274.1
OL370275.1
OL370280.1
OL370281.1
OL370282.1
OL370285.1
OL370286.1
OL370287.1
OL370288.1
OL370291.1
OL370292.1
OL370293.1
OL370296.1
OL370297.1
OL370301.1
OL370304.1
OL370305.1
OL370306.1
OL370309.1
OL370310.1
OL370313.1
OL370314.1
OL370317.1
OL370319.1
OL370321.1
OL370322.1
OL370323.1
OL370326.1
OL370327.1
OL370328.1
OL370330.1
OL370331.1
OL370332.1
OL370335.1
OL370336.1
OL370337.1
OL370338.1
OL370339.1
OL370342.1
OL370343.1
OL370344.1
OL370345.1
OL370346.1
OL370347.1
OL370348.1
OL370351.1
OL370352.1
OL370353.1
OL370354.1
OL370355.1
OL370356.1
OL370357.1
OL370358.1
OL370359.1
OL370360.1
OL370361.1
OL370364.1
OL370365.1
OL370366.1
OL370367.1
OL370368.1
OL370371.1
OL370372.1
OL370373.1
OL370374.1
OL370375.1
OL370376.1
OL370377.1
OL370380.1
OL370381.1
OL370382.1
OL370385.1
OL370386.1
OL370387.1
OL370388.1
OL370389.1
OL370390.1
OL370393.1
OL370394.1
OL370395.1
OL370396.1
OL370397.1
OL370398.1
OL370399.1
OL370400.1
OL370403.1
OL370404.1
OL370405.1
OL370406.1
OL370407.1
OL370408.1
OL370409.1
OL370410.1
OL370413.1
OL370416.1
OL370417.1
OL370418.1
OL370419.1
OL370420.1
OL370423.1
OL370424.1
OL370425.1
OL370428.1
OL370429.1
OL370430.1
OL370431.1
OL370434.1
OL370435.1
OL370436.1
OL370439.1
OL370440.1
OL370441.1
OL370444.1
OL370445.1
OL370446.1
OL370447.1
OL370448.1
OL370452.1
OL370453.1
OL370454.1
OL370455.1
OL370456.1
OL370457.1
OL370460.1
OL370461.1
OL370462.1
OL370463.1
OL370464.1
OL370465.1
OL370468.1
OL370469.1
OL370470.1
OL370471.1
OL370472.1
OL370473.1
OL370476.1
OL370477.1
OL370478.1
OL370479.1
OL370480.1
OL370481.1
OL370484.1
OL370485.1
OL370486.1
OL370487.1
OL370488.1
OL370489.1
OL370492.1
OL370493.1
OL370494.1
OL370495.1
OL370496.1
OL370497.1
OL370500.1
OL370501.1
OL370502.1
OL370503.1
OL370504.1
OL370505.1
OL370508.1
OL370509.1
OL370510.1
OL370511.1
OL370512.1
OL370513.1
OL370516.1
OL370517.1
OL370518.1
OL370519.1
OL370520.1
OL370521.1
OL370524.1
OL370525.1
OL370526.1
OL370527.1
OL370528.1
OL370529.1
OL370532.1
OL370533.1
OL370534.1
OL370535.1
OL370536.1
OL370537.1
OL370540.1
OL370541.1
OL370542.1
OL370543.1
OL370544.1
OL370545.1
OL370548.1
OL370549.1
OL370550.1
OL370551.1
OL370552.1
OL370553.1
OL370556.1
OL370557.1
OL370558.1
OL370559.1
OL370560.1
OL370561.1
OL370564.1
OL370565.1
OL370566.1
OL370567.1
OL370568.1
OL370569.1
OL370572.1
OL370573.1
OL370574.1
OL370575.1
OL370576.1
OL370577.1
OL370580.1
OL370581.1
OL370582.1
OL370583.1
OL370584.1
OL370585.1
OL370588.1
OL370589.1
OL370590.1
OL370591.1
OL370592.1
OL370593.1
OL370596.1
OL370597.1
OL370598.1
OL370599.1
OL370600.1
OL370601.1
OL370604.1
OL370605.1
OL370606.1
OL370607.1
OL370608.1
OL370609.1
OL370612.1
OL370613.1
OL370614.1
OL370615.1
OL370616.1
OL370617.1
OL370620.1
OL370621.1
OL370622.1
OL370623.1
OL370624.1
OL370625.1
OL370628.1
OL370629.1
OL370630.1
OL370631.1
OL370632.1
OL370633.1
OL370636.1
OL370637.1
OL370638.1
OL370639.1
OL370640.1
OL370641.1
OL370644.1
OL370645.1
OL370646.1
OL370647.1
OL370648.1
OL370649.1
OL370652.1
OL370653.1
OL370654.1
OL370655.1
OL370656.1
OL370657.1
OL370660.1
OL370661.1
OL370662.1
OL370663.1
OL370664.1
OL370665.1
OL370668.1
OL370669.1
OL370670.1
OL370671.1
OL370672.1
OL370673.1
OL370676.1
OL370677.1
OL370678.1
OL370679.1
OL370680.1
OL370681.1
OL370684.1
OL370685.1
OL370686.1
OL370687.1
OL370688.1
OL370689.1
OL370692.1
OL370693.1
OL370694.1
OL370695.1
OL370696.1
OL370697.1
OL370700.1
OL370701.1
OL370702.1
OL370703.1
OL370704.1
OL370705.1
OL370708.1
OL370709.1
OL370710.1
OL370711.1
OL370712.1
OL370713.1
OL370716.1
OL370717.1
OL370718.1
OL370719.1
OL370720.1
OL370721.1
OL370724.1
OL370725.1
OL370726.1
OL370727.1
OL370728.1
OL370729.1
OL370732.1
OL370733.1
OL370734.1
OL370735.1
OL370736.1
OL370737.1
OL370740.1
OL370741.1
OL370742.1
OL370743.1
OL370744.1
OL370745.1
OL370748.1
OL370749.1
OL370750.1
OL370751.1
OL370752.1
OL370753.1
OL370756.1
OL370757.1
OL370758.1
OL370759.1
OL370760.1
OL370761.1
OL370764.1
OL370765.1
OL370766.1
OL370767.1
OL370768.1
OL370769.1
OL370772.1
OL370773.1
OL370774.1
OL370775.1
OL370776.1
OL370777.1
OL370780.1
OL370781.1
OL370782.1
OL370783.1
OL370784.1
OL370785.1
OL370788.1
OL370789.1
OL370790.1
OL370791.1
OL370792.1
OL370793.1
OL370796.1
OL370797.1
OL370798.1
OL370799.1
OL370800.1
OL370801.1
OL370804.1
OL370805.1
OL370806.1
OL370807.1
OL370808.1
OL370809.1
OL370812.1
OL370813.1
OL370814.1
OL370815.1
OL370816.1
OL370817.1
OL370820.1
OL370821.1
OL370822.1
OL370823.1
OL370824.1
OL370825.1
OL370828.1
OL370829.1
OL370830.1
OL370831.1
OL370832.1
OL370833.1
OL370836.1
OL370837.1
OL370838.1
OL370839.1
OL370840.1
OL370841.1
OL370844.1
OL370845.1
OL370846.1
OL370847.1
OL370848.1
OL370849.1
OL370852.1
OL370853.1
OL370854.1
OL370855.1
OL370856.1
OL370857.1
OL370860.1
OL370861.1
OL370862.1
OL370863.1
OL370864.1
OL370865.1
OL370868.1
OL370869.1
OL370870.1
OL370871.1
OL370872.1
OL370873.1
OL370876.1
OL370877.1
OL370878.1
OL370879.1
OL370880.1
OL370881.1
OL370884.1
OL370885.1
OL370886.1
OL370887.1
OL370888.1
OL370889.1
OL370892.1
OL370893.1
OL370894.1
OL370895.1
OL370896.1
OL370897.1
OL370900.1
OL370901.1
OL370902.1
OL370903.1
OL370904.1
OL370905.1
OL370908.1
OL370909.1
OL370910.1
OL370911.1
OL370912.1
OL370913.1
OL370916.1
OL370917.1
OL370918.1
OL370919.1
OL370920.1
OL370921.1
OL370924.1
OL370925.1
OL370926.1
OL370927.1
OL370928.1
OL370929.1
OL370932.1
OL370933.1
OL370934.1
OL370935.1
OL370936.1
OL370937.1
OL370940.1
OL370941.1
OL370942.1
OL370943.1
OL370944.1
OL370945.1
OL370948.1
OL370949.1
OL370950.1
OL370951.1
OL370952.1
OL370953.1
OL370956.1
OL370957.1
OL370958.1
OL370959.1
OL370960.1
OL370961.1
OL370964.1
OL370965.1
OL370966.1
OL370967.1
OL370968.1
OL370969.1
OL370972.1
OL370973.1
OL370974.1
OL370975.1
OL370976.1
OL370977.1
OL370980.1
OL370981.1
OL370982.1
OL370983.1
OL370984.1
OL370985.1
OL370988.1
OL370989.1
OL370990.1
OL370991.1
OL370992.1
OL370993.1
OL370996.1
OL370997.1
OL370998.1
OL370999.1
OL371000.1
OL371001.1
OL371004.1
OL371005.1
OL371006.1
OL371007.1
OL371008.1
OL371009.1
OL371012.1
OL371013.1
OL371014.1
OL371015.1
OL371016.1
OL371017.1
OL371020.1
OL371021.1
OL371022.1
OL371023.1
OL371024.1
OL371025.1
OL371028.1
OL371029.1
OL371030.1
OL371031.1
OL371032.1
OL371033.1
OL371036.1
OL371037.1
OL371038.1
OL371039.1
OL371040.1
OL371041.1
OL371044.1
OL371045.1
OL371046.1
OL371047.1
OL371048.1
OL371049.1
OL371052.1
OL371053.1
OL371054.1
OL371055.1
OL371056.1
OL371057.1
OL371060.1
OL371061.1
OL371062.1
OL371063.1
OL371064.1
OL371065.1
OL371068.1
OL371069.1
OL371070.1
OL371071.1
OL371072.1
OL371073.1
OL371076.1
OL371077.1
OL371078.1
OL371079.1
OL371080.1
OL371081.1
OL371084.1
OL371085.1
OL371086.1
OL371087.1
OL371088.1
OL371089.1
OL371092.1
OL371093.1
OL371094.1
OL371095.1
OL371096.1
OL371097.1
OL371100.1
OL371101.1
OL371102.1
OL371103.1
OL371104.1
OL371105.1
OL371108.1
OL371109.1
OL371110.1
OL371111.1
OL371112.1
OL371113.1
OL371116.1
OL371117.1
OL371118.1
OL371119.1
OL371120.1
OL371121.1
OL371124.1
OL371125.1
OL371126.1
OL371127.1
OL371128.1
OL371129.1
OL371132.1
OL371133.1
OL371134.1
OL371135.1
OL371136.1
OL371137.1
OL371140.1
OL371141.1
OL371142.1
OL371143.1
OL371144.1
OL371145.1
OL371148.1
OL371149.1
OL371150.1
OL371151.1
OL371152.1
OL371153.1
OL371156.1
OL371157.1
OL371158.1
OL371159.1
OL371160.1
OL371161.1
OL371164.1
OL371165.1
OL371166.1
OL371167.1
OL371168.1
OL371169.1
OL371172.1
OL371173.1
OL371174.1
OL371175.1
OL371176.1
OL371177.1
OL371180.1
OL371181.1
OL371182.1
OL371183.1
OL371184.1
OL371185.1
OL371188.1
OL371189.1
OL371190.1
OL371191.1
OL371192.1
OL371193.1
OL371196.1
OL371197.1
OL371198.1
OL371199.1
OL371200.1
OL371201.1
OL371204.1
OL371205.1
OL371206.1
OL371207.1
OL371208.1
OL371209.1
OL371212.1
OL371213.1
OL371214.1
OL371215.1
OL371216.1
OL371217.1
OL371220.1
OL371221.1
OL371222.1
OL371223.1
OL371224.1
OL371225.1
OL371228.1
OL371229.1
OL371230.1
OL371231.1
OL371232.1
OL371233.1
OL371236.1
OL371237.1
OL371238.1
OL371239.1
OL371240.1
OL371241.1
OL371244.1
OL371245.1
OL371246.1
OL371247.1
OL371248.1
OL371249.1
OL371252.1
OL371253.1
OL371254.1
OL371255.1
OL371256.1
OL371257.1
OL371260.1
OL371261.1
OL371262.1
OL371263.1
OL371264.1
OL371265.1
OL371268.1
OL371269.1
OL371270.1
OL371271.1
OL371272.1
OL371273.1
OL371276.1
OL371277.1
OL371278.1
OL371279.1
OL371280.1
OL371281.1
OL371284.1
OL371285.1
OL371286.1
OL371287.1
OL371288.1
OL371289.1
OL371292.1
OL371293.1
OL371294.1
OL371295.1
OL371296.1
OL371297.1
OL371300.1
OL371301.1
OL371302.1
OL371303.1
OL371304.1
OL371305.1
OL371308.1
OL371309.1
OL371310.1
OL371311.1
OL371312.1
OL371313.1
OL371316.1
OL371317.1
OL371318.1
OL371319.1
OL371320.1
OL371321.1
OL371324.1
OL371325.1
OL371326.1
OL371327.1
OL371328.1
OL371329.1
OL371332.1
OL371333.1
OL371334.1
OL371335.1
OL371336.1
OL371337.1
OL371340.1
OL371341.1
OL371342.1
OL371343.1
OL371344.1
OL371345.1
OL371348.1
OL371349.1
OL371350.1
OL371351.1
OL371352.1
OL371353.1
OL371356.1
OL371357.1
OL371358.1
OL371359.1
OL371360.1
OL371361.1
OL371364.1
OL371365.1
OL371366.1
OL371367.1
OL371368.1
OL371369.1
OL371372.1
OL371373.1
OL371374.1
OL371375.1
OL371376.1
OL371377.1
OL371380.1
OL371381.1
OL371382.1
OL371383.1
OL371384.1
OL371385.1
OL371388.1
OL371389.1
OL371390.1
OL371391.1
OL371392.1
OL371393.1
OL371396.1
OL371397.1
OL371398.1
OL371399.1
OL371400.1
OL371401.1
OL371404.1
OL371405.1
OL371406.1
OL371407.1
OL371408.1
OL371409.1
OL371412.1
OL371413.1
OL371414.1
OL371415.1
OL371416.1
OL371417.1
OL371420.1
OL371421.1
OL371422.1
OL371423.1
OL371424.1
OL371425.1
OL371428.1
OL371429.1
OL371430.1
OL371431.1
OL371432.1
OL371433.1
OL371436.1
OL371437.1
OL371438.1
OL371439.1
OL371440.1
OL371441.1
OL371444.1
OL371445.1
OL371446.1
OL371447.1
OL371448.1
OL371449.1
OL371452.1
OL371453.1
OL371454.1
OL371455.1
OL371456.1
OL371457.1
OL371460.1
OL371461.1
OL371462.1
OL371463.1
OL371464.1
OL371465.1
OL371468.1
OL371469.1
OL371470.1
OL371471.1
OL371472.1
OL371473.1
OL371476.1
OL371477.1
OL371478.1
OL371479.1
OL371480.1
OL371481.1
OL371484.1
OL371485.1
OL371486.1
OL371487.1
OL371488.1
OL371489.1
OL371492.1
OL371493.1
OL371494.1
OL371495.1
OL371496.1
OL371497.1
OL371500.1
OL371501.1
OL371502.1
OL371503.1
OL371504.1
OL371505.1
OL371508.1
OL371509.1
OL371510.1
OL371511.1
OL371512.1
OL371513.1
OL371516.1
OL371517.1
OL371518.1
OL371519.1
OL371520.1
OL371521.1
OL371524.1
OL371525.1
OL371526.1
OL371527.1
OL371528.1
OL371529.1
OL371532.1
OL371533.1
OL371534.1
OL371535.1
OL371536.1
OL371537.1
OL371540.1
OL371541.1
OL371542.1
OL371543.1
OL371544.1
OL371545.1
OL371548.1
OL371549.1
OL371550.1
OL371551.1
OL371552.1
OL371553.1
OL371556.1
OL371557.1
OL371558.1
OL371559.1
OL371560.1
OL371561.1
OL371564.1
OL371565.1
OL371566.1
OL371567.1
OL371568.1
OL371569.1
OL371572.1
OL371573.1
OL371574.1
OL371575.1
OL371576.1
OL371577.1
OL371580.1
OL371581.1
OL371582.1
OL371583.1
OL371584.1
OL371585.1
OL371588.1
OL371589.1
OL371590.1
OL371591.1
OL371592.1
OL371593.1
OL371596.1
OL371597.1
OL371598.1
OL371599.1
OL371600.1
OL371601.1
OL371604.1
OL371605.1
OL371606.1
OL371607.1
OL371608.1
OL371609.1
OL371612.1
OL371613.1
OL371614.1
OL371615.1
OL371616.1
OL371617.1
OL371620.1
OL371621.1
OL371622.1
OL371623.1
OL371624.1
OL371625.1
OL371628.1
OL371629.1
OL371630.1
OL371631.1
OL371632.1
OL371633.1
OL371636.1
OL371637.1
OL371638.1
OL371639.1
OL371640.1
OL371641.1
OL371644.1
OL371645.1
OL371646.1
OL371647.1
OL371648.1
OL371649.1
OL371652.1
OL371653.1
OL371654.1
OL371655.1
OL371656.1
OL371657.1
OL371660.1
OL371661.1
OL371662.1
OL371663.1
OL371664.1
OL371665.1
OL371668.1
OL371669.1
OL371670.1
OL371671.1
OL371672.1
OL371673.1
OL371676.1
OL371677.1
OL371678.1
OL371679.1
OL371680.1
OL371681.1
OL371684.1
OL371685.1
OL371686.1
OL371687.1
OL371688.1
OL371689.1
OL371692.1
OL371693.1
OL371694.1
OL371695.1
OL371696.1
OL371697.1
OL371700.1
OL371701.1
OL371702.1
OL371703.1
OL371704.1
OL371705.1
OL371706.1
OL371708.1
OL371709.1
OL371710.1
OL371711.1
OL371712.1
OL371713.1
OL371714.1
OL371716.1
OL371717.1
OL371718.1
OL371719.1
OL371720.1
OL371721.1
OL371722.1
OL371724.1
OL371725.1
OL371726.1
OL371727.1
OL371728.1
OL371729.1
OL371730.1
OL371732.1
OL371733.1
OL371734.1
OL371735.1
OL371736.1
OL371737.1
OL371738.1
OL371740.1
OL371741.1
OL371742.1
OL371743.1
OL371744.1
OL371745.1
OL371746.1
OL371748.1
OL371749.1
OL371750.1
OL371751.1
OL371752.1
OL371753.1
OL371754.1
OL371756.1
OL371757.1
OL371758.1
OL371759.1
OL371760.1
OL371761.1
OL371764.1
OL371765.1
OL371766.1
OL371767.1
OL371768.1
OL371769.1
OL371770.1
OL371772.1
OL371773.1
OL371774.1
OL371775.1
OL371776.1
OL371777.1
OL371778.1
OL371780.1
OL371781.1
OL371782.1
OL371783.1
OL371784.1
OL371785.1
OL371788.1
OL371789.1
OL371790.1
OL371791.1
OL371792.1
OL371793.1
OL371796.1
OL371797.1
OL371798.1
OL371799.1
OL371800.1
OL371801.1
OL371804.1
OL371805.1
OL371806.1
OL371807.1
OL371808.1
OL371809.1
OL371812.1
OL371813.1
OL371814.1
OL371815.1
OL371816.1
OL371817.1
OL371820.1
OL371821.1
OL371822.1
OL371823.1
OL371824.1
OL371825.1
OL371828.1
OL371829.1
OL371830.1
OL371831.1
OL371832.1
OL371833.1
OL371836.1
OL371837.1
OL371838.1
OL371839.1
OL371840.1
OL371841.1
OL371844.1
OL371845.1
OL371846.1
OL371847.1
OL371848.1
OL371849.1
OL371852.1
OL371853.1
OL371854.1
OL371855.1
OL371856.1
OL371857.1
OL371860.1
OL371861.1
OL371862.1
OL371863.1
OL371864.1
OL371865.1
OL371868.1
OL371869.1
OL371870.1
OL371871.1
OL371872.1
OL371873.1
OL371876.1
OL371877.1
OL371878.1
OL371879.1
OL371880.1
OL371881.1
OL371884.1
OL371885.1
OL371886.1
OL371887.1
OL371888.1
OL371889.1
OL371892.1
OL371893.1
OL371894.1
OL371895.1
OL371896.1
OL371897.1
OL371900.1
OL371901.1
OL371902.1
OL371903.1
OL371904.1
OL371905.1
OL371908.1
OL371909.1
OL371910.1
OL371911.1
OL371912.1
OL371913.1
OL371916.1
OL371917.1
OL371918.1
OL371919.1
OL371920.1
OL371921.1
OL371924.1
OL371925.1
OL371926.1
OL371927.1
OL371928.1
OL371929.1
OL371932.1
OL371933.1
OL371934.1
OL371935.1
OL371936.1
OL371937.1
OL371940.1
OL371941.1
OL371942.1
OL371943.1
OL371944.1
OL371945.1
OL371948.1
OL371949.1
OL371950.1
OL371951.1
OL371952.1
OL371953.1
OL371956.1
OL371957.1
OL371958.1
OL371959.1
OL371960.1
OL371961.1
OL371964.1
OL371965.1
OL371966.1
OL371967.1
OL371968.1
OL371969.1
OL371972.1
OL371973.1
OL371974.1
OL371975.1
OL371976.1
OL371977.1
OL371980.1
OL371981.1
OL371982.1
OL371983.1
OL371984.1
OL371985.1
OL371988.1
OL371989.1
OL371990.1
OL371991.1
OL371992.1
OL371993.1
OL371996.1
OL371997.1
OL371998.1
OL371999.1
OL372000.1
OL372001.1
OL372004.1
OL372005.1
OL372006.1
OL372007.1
OL372008.1
OL372009.1
OL372012.1
OL372013.1
OL372014.1
OL372015.1
OL372016.1
OL372017.1
OL372020.1
OL372021.1
OL372022.1
OL372023.1
OL372024.1
OL372025.1
OL372028.1
OL372029.1
OL372030.1
OL372031.1
OL372032.1
OL372033.1
OL372036.1
OL372037.1
OL372038.1
OL372039.1
OL372040.1
OL372041.1
OL372044.1
OL372045.1
OL372046.1
OL372047.1
OL372048.1
OL372049.1
OL372052.1
OL372053.1
OL372054.1
OL372055.1
OL372056.1
OL372057.1
OL372060.1
OL372061.1
OL372062.1
OL372063.1
OL372064.1
OL372065.1
OL372068.1
OL372069.1
OL372070.1
OL372071.1
OL372072.1
OL372073.1
OL372076.1
OL372077.1
OL372078.1
OL372079.1
OL372080.1
OL372081.1
OL372084.1
OL372085.1
OL372086.1
OL372087.1
OL372088.1
OL372089.1
OL372092.1
OL372093.1
OL372094.1
OL372095.1
OL372096.1
OL372097.1
OL372100.1
OL372101.1
OL372102.1
OL372103.1
OL372104.1
OL372105.1
OL372108.1
OL372109.1
OL372110.1
OL372111.1
OL372112.1
OL372113.1
OL372116.1
OL372117.1
OL372118.1
OL372119.1
OL372120.1
OL372121.1
OL372124.1
OL372125.1
OL372126.1
OL372127.1
OL372128.1
OL372129.1
OL372132.1
OL372133.1
OL372134.1
OL372135.1
OL372136.1
OL372137.1
OL372140.1
OL372141.1
OL372142.1
OL372143.1
OL372144.1
OL372145.1
OL372148.1
OL372149.1
OL372150.1
OL372151.1
OL372152.1
OL372153.1
OL372156.1
OL372157.1
OL372158.1
OL372159.1
OL372160.1
OL372161.1
OL372164.1
OL372165.1
OL372166.1
OL372167.1
OL372168.1
OL372169.1
OL372172.1
OL372173.1
OL372174.1
OL372175.1
OL372176.1
OL372177.1
OL372180.1
OL372181.1
OL372182.1
OL372183.1
OL372184.1
OL372185.1
OL372188.1
OL372189.1
OL372190.1
OL372191.1
OL372192.1
OL372193.1
OL372196.1
OL372197.1
OL372198.1
OL372199.1
OL372200.1
OL372201.1
OL372204.1
OL372205.1
OL372206.1
OL372207.1
OL372208.1
OL372209.1
OL372212.1
OL372213.1
OL372214.1
OL372215.1
OL372216.1
OL372217.1
OL372220.1
OL372221.1
OL372222.1
OL372223.1
OL372224.1
OL372225.1
OL372228.1
OL372229.1
OL372230.1
OL372231.1
OL372232.1
OL372233.1
OL450375.1
OL450376.1
OL450377.1
OL450378.1
OL450379.1
OL450380.1
OL450381.1
OL450382.1
OL450384.1
OL450385.1
OL450386.1
OL450387.1
OL450388.1
OL450389.1
OL450390.1
OM837856.1
OM837857.1
OM899726.1
OM899727.1
OM899728.1
OM899729.1
OM899732.1
OM899753.1
OM899755.1
OM899797.1
OM899798.1
OM899801.1
OM899802.1
OM899804.1
OM899809.1
OM899974.1
OM900020.1
OM900023.1
OM900024.1
OM900027.1
OM900047.1
OM900048.1
OM900049.1
OM900050.1
OM900051.1
OM900053.1
OM900054.1
OM900055.1
OM900114.1
OM900175.1
OM900176.1
OM900177.1
OM900183.2
OM900184.2
OM900185.2
OM900186.2
OM900187.2
OM900188.2
OM900189.2
OM900190.2
OM900191.2
OM900192.2
OM900193.2
OM900194.2
OM900195.2
OM900196.2
OM900197.2
OM900198.2
OM900199.2
OM900200.2
OM900201.2
OM900202.2
OM900203.2
OM900204.2
OM900205.2
OM900206.2
OM900207.2
OM900208.2
OM900209.2
OM900210.2
OM900211.2
OM900212.2
OM900213.2
OM900214.2
OM900215.2
OM900216.2
OM900217.2
OM900218.2
OM900219.2
OM900220.2
OM900221.2
OM900222.2
OM900223.2
OM900224.2
OM900225.2
OM900226.2
OM900227.1
OM900228.2
OM900229.2
OM900230.2
OM900231.2
OM900232.2
OM900233.2
OM900234.2
OM900235.2
OM900236.2
OM900237.2
OM900238.2
OM900239.2
OM900240.2
OM900241.2
OM900242.2
OM900243.2
OM900244.2
OM900245.2
OM900246.2
OM900247.2
OM900248.2
OM900249.2
OM900250.2
OM900251.2
OM900252.2
OM900253.2
OM900254.2
OM900255.2
OM900256.2
OM900257.2
OM900258.2
OM900259.2
OM900260.2
OM900261.2
OM900262.2
OM900263.2
OM900264.2
OM900265.2
OM900266.2
OM900267.2
OM900268.2
OM900269.2
OM900270.2
OM900271.2
OM900272.2
OM900273.2
OM900274.2
OM900275.2
OM900276.2
OM900277.2
OM900278.2
OM900279.2
OM900280.2
OM900281.2
OM900282.2
OM900283.2
OM900284.2
OM900285.2
OM900286.2
OM900287.2
OM900288.2
OM900289.2
OM900290.2
OM900291.2
OM900292.2
OM900293.2
OM900294.2
OM900295.2
OM900296.2
OM900297.2
OM900298.2
OM900299.2
OM900300.2
OM900301.2
OM900302.2
OM900303.2
OM900304.2
OM900305.2
OM900306.2
OM900307.2
OM900308.2
OM900309.2
OM900310.2
OM900311.2
OM900312.2
OM900313.2
OM900314.2
OM900315.2
OM900316.2
OM900317.2
OM900318.2
OM900319.2
OM900320.2
OM900321.2
OM900322.2
OM900323.2
OM900324.2
OM900325.2
OM900326.2
OM900327.2
OM900328.2
OM900329.2
OM900330.2
OM900331.2
OM900332.2
OM900333.2
OM900334.2
OM900335.2
OM900336.2
OM900337.2
OM900338.2
OM900339.2
OM900340.2
OM900341.2
OM900342.2
OM900343.2
OM900344.2
OM900345.2
OM900346.2
OM900347.2
OM900348.2
OM900349.2
OM900350.2
OM900351.2
OM900352.2
OM900353.2
OM900354.2
OM900355.2
OM900356.2
OM900357.2
OM900358.2
OM900359.2
OM900360.2
OM900361.2
OM900362.2
OM900363.2
OM900364.2
OM900365.2
OM900366.2
OM900367.2
OM900368.2
OM900369.2
OM900370.2
OM900371.2
OM900372.2
OM900373.2
OM900374.2
OM900375.2
OM900376.2
OM900377.2
OM900378.2
OM900379.2
OM900380.2
OM900381.2
OM900382.2
OM900383.2
OM900384.2
OM900385.2
OM900386.2
OM900387.2
OM900388.2
OM900389.2
OM900390.2
OM900391.2
OM900392.2
OM900393.2
OM900394.2
OM900395.2
OM900396.2
OM900397.2
OM900398.2
OM900399.2
OM900400.2
OM900401.2
OM900402.2
OM900403.2
OM900404.2
OM900405.2
OM900406.2
OM900407.2
OM900408.2
OM900409.2
OM900410.2
OM900411.2
OM900412.2
OM900413.2
OM900414.2
OM900415.2
OM900416.2
OM900417.2
OM900418.2
OM900419.2
OM900420.2
OM900421.2
OM900422.2
OM900423.2
OM900424.2
OM900425.2
OM900426.2
OM900427.2
OM900428.2
OM900429.2
OM900430.2
OM900431.2
OM900432.2
OM900433.2
OM900434.2
OM900435.2
OM900436.2
OM900437.2
OM900438.2
OM900439.2
OM900440.2
OM900441.2
OM900442.2
OM900443.2
OM900444.2
OM900445.2
OM900446.2
OM900447.2
OM900448.2
OM900449.2
OM900450.2
OM900451.2
OM900452.2
OM900453.2
OM900454.2
OM900455.2
OM900456.2
OM900457.2
OM900458.2
OM900459.2
OM900460.2
OM900461.2
OM900462.2
OM900463.2
OM900464.2
OM900465.2
OM900466.2
OM900467.2
OM900468.2
OM900469.2
OM900470.2
OM900471.2
OM900472.2
OM900473.2
OM900474.2
OM900475.2
OM900476.2
OM900477.2
OM900478.2
OM900479.2
OM900480.2
OM900481.2
OM900482.2
OM900483.2
OM900484.2
OM900485.2
OM900486.2
OM900487.2
OM900488.2
OM900489.2
OM900490.2
OM900491.2
OM900492.2
OM900493.2
OM900494.2
OM900495.2
OM900496.2
OM900497.2
OM900498.2
OM900499.2
OM900500.1
OM900501.2
OM900502.2
OM900503.2
OM900504.2
OM900505.2
OM900506.2
OM900507.2
OM900508.2
OM900509.2
OM900510.2
OM900511.2
OM900512.2
OM900513.2
OM900514.2
OM900515.2
OM900516.2
OM900517.2
OM900518.2
OM900519.2
OM900520.2
OM900521.2
OM900522.2
OM900523.2
OM900524.2
OM900525.2
OM900526.2
OM900527.2
OM900528.2
OM900529.2
OM900530.2
OM900531.2
OM900532.2
OM900533.2
OM900534.2
OM900535.2
OM900536.2
OM900537.2
OM900538.2
OM900539.2
OM900540.2
OM900541.2
OM900542.2
OM900543.2
OM900544.2
OM900545.2
OM900546.2
OM900547.2
OM900548.2
OM900549.2
OM900550.2
OM900551.2
OM900552.2
OM900553.2
OM900554.2
OM900555.2
OM900556.2
OM900557.2
OM900558.2
OM900559.2
OM900560.2
OM900561.2
OM900562.2
OM900563.2
OM900564.2
OM900565.2
OM900566.2
OM900567.2
OM900568.2
OM900569.2
OM900570.2
OM900571.2
OM900572.2
OM900573.2
OM900574.2
OM900575.2
OM900576.2
OM900577.2
OM900578.2
OM900579.2
OM900580.2
OM900581.2
OM900582.2
OM900583.2
OM900584.2
OM900585.2
OM900586.2
OM900587.2
OM900588.2
OM900589.2
OM900590.2
OM900591.2
OM900592.2
OM900593.2
OM900594.2
OM900595.2
OM900596.2
OM900597.2
OM900598.2
OM900599.2
OM900600.2
OM900601.2
OM900602.2
OM900603.2
OM900604.2
OM900605.2
OM900606.2
OM900607.2
OM900608.2
OM900609.2
OM900610.2
OM900611.2
OM900612.2
OM900613.2
OM900614.2
OM900615.2
OM900616.2
OM900617.2
OM900618.2
OM900619.2
OM900620.2
OM900621.2
OM900622.2
OM900623.2
OM900624.2
OM900625.2
OM900626.2
OM900627.2
OM900628.2
OM900629.2
OM900630.2
OM900631.2
OM900632.2
OM900633.2
OM900634.2
OM900635.2
OM900636.2
OM900637.2
OM900638.2
OM900639.2
OM900640.2
OM900641.2
OM900642.2
OM900643.2
OM900644.2
OM900645.2
OM900646.2
OM900647.2
OM900648.2
OM900649.2
OM900650.2
OM900651.2
OM900652.2
OM900656.1
OM900657.1
OM900658.1
OM900659.1
OM900660.1
OM900661.1
OM900662.1
OM900663.1
OM900664.1
OM900665.1
OM900666.1
OM900667.1
OM900668.1
OM900669.1
OM900670.1
OM900671.1
OM900672.1
OM900673.1
OM900674.1
OM900675.1
OM900676.1
OM900677.1
OM900678.1
OM900679.1
OM900680.1
OM900681.1
OM900682.1
OM900683.1
OM900684.1
OM900685.1
OM900686.1
OM900687.1
OM900688.1
OM900689.1
OM900690.1
OM900691.1
OM900692.1
OM900693.1
OM900694.1
OM900695.1
OM900696.1
OM900697.1
OM900698.1
OM900699.1
OM900700.1
OM900701.1
OM900702.1
OM900703.1
OM900704.1
OM900705.1
OM900706.1
OM900707.1
OM900708.1
OM900709.1
OM900710.1
OM900711.1
OM900712.1
OM900713.1
OM900714.1
OM900715.1
OM900716.1
OM900717.1
OM900718.1
OM900719.1
OM900720.1
OM900721.1
OM900722.1
OM900723.1
OM900724.1
OM900725.1
OM900726.1
OM900727.1
OM900728.1
OM900729.1
OM900730.1
OM900731.1
OM900732.1
OM900733.1
OM900734.1
OM900735.1
OM900736.1
OM900737.1
OM900738.1
OM900739.1
OM900740.1
OM900741.1
OM900742.1
OM900743.1
OM900744.1
OM900745.1
OM900746.1
OM900747.1
OM900748.1
OM900749.1
OM900750.1
OM900751.1
OM900752.1
OM900753.1
OM900754.1
OM900755.1
OM900756.1
OM900757.1
OM900758.1
OM900759.1
OM900760.1
OM900761.1
OM900762.1
OM900763.1
OM900764.1
OM900765.1
OM900766.1
OM900767.1
OM900768.1
OM900769.1
OM900770.1
OM900771.1
OM900772.1
OM900773.1
OM900774.1
OM900775.1
OM900776.1
OM900777.1
OM900778.1
OM900779.1
OM900780.1
OM900781.1
OM900782.1
OM900783.1
OM900784.1
OM900785.1
OM900786.1
OM900787.1
OM900788.1
OM900789.1
OM900790.1
OM900791.1
OM900792.1
OM900793.1
OM900794.1
OM900795.1
OM900796.1
OM900797.1
OM900798.1
OM900799.1
OM900800.1
OM900801.1
OM900802.1
OM900803.1
OM900804.1
OM900805.1
OM900806.1
OM900807.1
OM900808.1
OM900809.1
OM900810.1
OM900811.1
OM900812.1
OM900813.1
OM900814.1
OM900815.1
OM900816.1
OM900817.1
OM900818.1
OM900819.1
OM900820.1
OM900821.1
OM900822.1
OM900823.1
OM900824.1
OM900825.1
OM900826.1
OM900827.1
OM900828.1
OM900829.1
OM900830.1
OM900831.1
OM900832.1
OM900833.1
OM900834.1
OM900835.1
OM900836.1
OM900837.1
OM900838.1
OM900839.1
OM900840.1
OM900841.1
OM900842.1
OM900843.1
OM900844.1
OM900845.1
OM900846.1
OM900847.1
OM900848.1
OM900849.1
OM900850.1
OM900851.1
OM900852.1
OM900853.1
OM900854.1
OM900855.1
OM900856.1
OM900857.1
OM900858.1
OM900859.1
OM900860.1
OM900861.1
OM900862.1
OM900863.1
OM900864.1
OM900865.1
OM900866.1
OM900867.1
OM900868.1
OM900869.1
OM900870.1
OM900871.1
OM900872.1
OM900873.1
OM900874.1
OM900875.1
OM900876.1
OM900877.1
OM900878.1
OM900879.1
OM900880.1
OM900881.1
OM900882.1
OM900883.1
OM900884.1
OM900885.1
OM900886.1
OM900887.1
OM900888.1
OM900889.1
OM900890.1
OM900891.1
OM900892.1
OM900893.1
OM900894.1
OM900895.1
OM900896.1
OM900897.1
OM900898.1
OM900899.1
OM900900.1
OM900901.1
OM900902.1
OM900903.1
OM900904.1
OM900905.1
OM900906.1
OM900907.1
OM900908.1
OM900909.1
OM900910.1
OM900911.1
OM900912.1
OM900913.1
OM900914.1
OM900915.1
OM900916.1
OM900917.1
OM900918.1
OM900919.1
OM900920.1
OM900921.1
OM900922.1
OM900923.1
OM900924.1
OM900925.1
OM900926.1
OM900927.1
OM900928.1
OM900929.1
OM900930.1
OM900931.1
OM900932.1
OM900933.1
OM900934.1
OM900935.1
OM900936.1
OM900937.1
OM900938.1
OM900939.1
OM900940.1
OM900941.1
OM900942.1
OM900943.1
OM900944.1
OM900945.1
OM900946.1
OM900947.1
OM900948.1
OM900949.1
OM900950.1
OM900951.1
OM900952.1
OM900953.1
OM900954.1
OM900955.1
OM900956.1
OM900957.1
OM900958.1
OM900959.1
OM900960.1
OM900961.1
OM900962.1
OM900963.1
OM900964.1
OM900965.1
OM900966.1
OM900967.1
OM900968.1
OM900969.1
OM900970.1
OM900971.1
OM900972.1
OM900973.1
OM900974.1
OM900975.1
OM900976.1
OM900977.1
OM900978.1
OM900979.1
OM900980.1
OM900981.1
OM900982.1
OM900983.1
OM900984.1
OM900985.1
OM900986.1
OM900987.1
OM900988.1
OM900989.1
OM900990.1
OM900991.1
OM900992.1
OM900993.1
OM900994.1
OM900995.1
OM900996.1
OM900997.1
OM900998.1
OM900999.1
OM901000.1
OM901001.1
OM901002.1
OM901003.1
OM901004.1
OM901005.1
OM901006.1
OM901007.1
OM901008.1
OM901009.1
OM901010.1
OM901011.1
OM901012.1
OM901013.1
OM901014.1
OM901015.1
OM901016.1
OM901017.1
OM901018.1
OM901019.1
OM901020.1
OM901021.1
OM901022.1
OM901023.1
OM901024.1
OM901025.1
OM901026.1
OM901027.1
OM901028.1
OM901029.1
OM901030.1
OM901031.1
OM901032.1
OM901033.1
OM901034.1
OM901035.1
OM901036.1
OM901037.1
OM901038.1
OM901039.1
OM901040.1
OM901041.1
OM901042.1
OM901043.1
OM901044.1
OM901045.1
OM901046.1
OM901047.1
OM901048.1
OM901049.1
OM901050.1
OM901051.1
OM901052.1
OM901053.1
OM901054.1
OM901055.1
OM901056.1
OM901057.1
OM901058.1
OM901059.1
OM901060.1
OM901061.1
OM901062.1
OM901063.1
OM901064.1
OM901065.1
OM901066.1
OM901067.1
OM901068.1
OM901069.1
OM901070.1
OM901071.1
OM901072.1
OM901073.1
OM901074.1
OM901075.1
OM901076.1
OM901077.1
OM901078.1
OM901079.1
OM901080.1
OM901081.1
OM901082.1
OM901083.1
OM901084.1
OM901085.1
OM901086.1
OM901087.1
OM901088.1
OM901089.1
OM901090.1
OM901091.1
OM901092.1
OM901093.1
OM901094.1
OM901095.1
OM901096.1
OM901097.1
OM901098.1
OM901099.1
OM901100.1
OM901101.1
OM901102.1
OM901103.1
OM901104.1
OM901105.1
OM901106.1
OM901107.1
OM901108.1
OM901110.1
OM901112.1
OM901119.1
OM901166.1
OM901167.1
OM901168.1
OM901169.1
OM901170.1
OM901171.1
OM901172.1
OM901173.1
OM901174.1
OM901175.1
OM901176.1
OM901177.1
OM901178.1
OM901179.1
OM901180.1
OM901181.1
OM901182.1
OM901183.1
OM901184.1
OM901185.1
OM901186.1
OM901187.1
OM901188.1
OM901189.1
OM901190.1
OM901191.1
OM901192.1
OM901193.1
OM901194.1
OM901195.1
OM901196.1
OM901197.1
OM901198.1
OM901199.1
OM901200.1
OM901201.1
OM901202.1
OM901203.1
OM901204.1
OM901205.1
OM901206.1
OM901207.1
OM901208.1
OM901209.1
OM901210.1
OM901211.1
OM901212.1
OM901213.1
OM901214.1
OM901215.1
OM901216.1
OM901217.1
OM901218.1
OM901219.1
OM901220.1
OM901221.1
OM901222.1
OM901223.1
OM901224.1
OM901225.1
OM901226.1
OM901227.1
OM901228.1
OM901229.1
OM901230.1
OM901231.1
OM901232.1
OM901233.1
OM901234.1
OM901235.1
OM901236.1
OM901237.1
OM901238.1
OM901239.1
OM901240.1
OM901241.1
OM901242.1
OM901243.1
OM901244.1
OM901245.1
OM901246.1
OM901247.1
OM901248.1
OM901249.1
OM901250.1
OM901251.1
OM901252.1
OM901253.1
OM901254.1
OM901255.1
OM901256.1
OM901257.1
OM901258.1
OM901259.1
OM901260.1
OM901261.1
OM901262.1
OM901263.1
OM901264.1
OM901265.1
OM901266.1
OM901267.1
OM901268.1
OM901269.1
OM901270.1
OM901271.1
OM901272.1
OM901273.1
OM901274.1
OM901275.1
OM901276.1
OM901277.1
OM901278.1
OM901279.1
OM901280.1
OM901281.1
OM901282.1
OM901283.1
OM901284.1
OM901285.1
OM901286.1
OM901287.1
OM901288.1
OM901289.1
OM901290.1
OM901291.1
OM901292.1
OM901293.1
OM901294.1
OM901295.1
OM901296.1
OM901297.1
OM901298.1
OM901299.1
OM901300.1
OM901301.1
OM901302.1
OM901303.1
OM901304.1
OM901305.1
OM901306.1
OM901307.1
OM901308.1
OM901309.1
OM901310.1
OM901311.1
OM901312.1
OM901313.1
OM901314.1
OM901315.1
OM901316.1
OM901317.1
OM901318.1
OM901319.1
OM901320.1
OM901321.1
OM901322.1
OM901323.1
OM901324.1
OM901325.1
OM901326.1
OM901327.1
OM901328.1
OM901329.1
OM901330.1
OM901331.1
OM901332.1
OM901333.1
OM901334.1
OM901335.1
OM901336.1
OM901337.1
OM901338.1
OM901339.1
OM901340.1
OM901341.1
OM901342.1
OM901343.1
OM901344.1
OM901345.1
OM901346.1
OM901347.1
OM901348.1
OM901349.1
OM901350.1
OM901351.1
OM901352.1
OM901353.1
OM901354.1
OM901355.1
OM901356.1
OM901357.1
OM901358.1
OM901359.1
OM901360.1
OM901361.1
OM901362.1
OM901363.1
OM901364.1
OM901365.1
OM901366.1
OM901367.1
OM901368.1
OM901369.1
OM901370.1
OM901371.1
OM901372.1
OM901373.1
OM901374.1
OM901375.1
OM901376.1
OM901377.1
OM901378.1
OM901379.1
OM901380.1
OM901381.1
OM901382.1
OM901383.1
OM901384.1
OM901385.1
OM901386.1
OM901387.1
OM901388.1
OM901389.1
OM901390.1
OM901391.1
OM901392.1
OM901393.1
OM901394.1
OM901395.1
OM901396.1
OM901397.1
OM901398.1
OM901399.1
OM901400.1
OM901401.1
OM901402.1
OM901403.1
OM901404.1
OM901405.1
OM901406.1
OM901407.1
OM901408.1
OM901409.1
OM901410.1
OM901411.1
OM901412.1
OM901413.1
OM901414.1
OM901415.1
OM901416.1
OM901417.1
OM901418.1
OM901419.1
OM901420.1
OM901421.1
OM901422.1
OM901423.1
OM901424.1
OM901425.1
OM901426.1
OM901427.1
OM901428.1
OM901429.1
OM901430.1
OM901431.1
OM901432.1
OM901433.1
OM901434.1
OM901435.1
OM901436.1
OM901437.1
OM901438.1
OM901439.1
OM901440.1
OM901441.1
OM901442.1
OM901443.1
OM901444.1
OM901445.1
OM901446.1
OM901447.1
OM901448.1
OM901449.1
OM901450.1
OM901451.1
OM901452.1
OM901453.1
OM901454.1
OM901455.1
OM901456.1
OM901457.1
OM901458.1
OM901459.1
OM901460.1
OM901461.1
OM901462.1
OM901463.1
OM901464.1
OM901465.1
OM901466.1
OM901467.1
OM901468.1
OM901469.1
OM901470.1
OM901471.1
OM901472.1
OM901473.1
OM901474.1
OM901475.1
OM901476.1
OM901477.1
OM901478.1
OM901479.1
OM901480.1
OM901481.1
OM901482.1
OM901483.1
OM901484.1
OM901485.1
OM901486.1
OM901487.1
OM901488.1
OM901489.1
OM901490.1
OM901491.1
OM901492.1
OM901493.1
OM901494.1
OM901495.1
OM901496.1
OM901497.1
OM901498.1
OM901499.1
OM901500.1
OM901501.1
OM901502.1
OM901503.1
OM901504.1
OM901505.1
OM901506.1
OM901507.1
OM901508.1
OM901509.1
OM901510.1
OM901511.1
OM901512.1
OM901513.1
OM901514.1
OM901515.1
OM901516.1
OM901517.1
OM901518.1
OM901519.1
OM901520.1
OM901521.1
OM901522.1
OM901523.1
OM901524.1
OM901525.1
OM901526.1
OM901527.1
OM901528.1
OM901529.1
OM901530.1
OM901531.1
OM901532.1
OM901533.1
OM901534.1
OM901535.1
OM901536.1
OM901537.1
OM901538.1
OM901539.1
OM901540.1
OM901541.1
OM901542.1
OM901543.1
OM901544.1
OM901545.1
OM901546.1
OM901547.1
OM901548.1
OM901549.1
OM901550.1
OM901551.1
OM901552.1
OM901553.1
OM901554.1
OM901555.1
OM901556.1
OM901557.1
OM901558.1
OM901559.1
OM901560.1
OM901561.1
OM901562.1
OM901563.1
OM901564.1
OM901565.1
OM901566.1
OM901567.1
OM901568.1
OM901569.1
OM901570.1
OM901571.1
OM901572.1
OM901573.1
OM901574.1
OM901575.1
OM901576.1
OM901577.1
OM901578.1
OM901579.1
OM901580.1
OM901581.1
OM901582.1
OM901583.1
OM901584.1
OM901585.1
OM901586.1
OM901587.1
OM901588.1
OM901589.1
OM901590.1
OM901591.1
OM901592.1
OM901593.1
OM901594.1
OM901595.1
OM901596.1
OM901597.1
OM901598.1
OM901599.1
OM901600.1
OM901601.1
OM901602.1
OM901603.1
OM901604.1
OM901605.1
OM901606.1
OM901607.1
OM901608.1
OM901609.1
OM901610.1
OM901611.1
OM901612.1
OM901613.1
OM901614.1
OM901615.1
OM901616.1
OM901617.1
OM901618.1
OM901619.1
OM901620.1
OM901621.1
OM901622.1
OM901623.1
OM901624.1
OM901625.1
OM901626.1
OM901627.1
OM901628.1
OM901629.1
OM901630.1
OM901631.1
OM901632.1
OM901633.1
OM901634.1
OM901635.1
OM901636.1
OM901637.1
OM901638.1
OM901639.1
OM901640.1
OM901641.1
OM901642.1
OM901643.1
OM901644.1
OM901645.1
OM901646.1
OM901647.1
OM901648.1
OM901649.1
OM901650.1
OM901651.1
OM901652.1
OM901653.1
OM901654.1
OM901655.1
OM901656.1
OM901657.1
OM901658.1
OM901659.1
OM901660.1
OM901661.1
OM901662.1
OM901663.1
OM901664.1
OM901665.1
OM901666.1
OM901667.1
OM901668.1
OM901669.1
OM901670.1
OM901671.1
OM901672.1
OM901673.1
OM901674.1
OM901675.1
OM901676.1
OM901677.1
OM901678.1
OM901679.1
OM901680.1
OM901681.1
OM901682.1
OM901683.1
OM901684.1
OM901685.1
OM901686.1
OM901687.1
OM901688.1
OM901689.1
OM901690.1
OM901691.1
OM901692.1
OM901693.1
OM901694.1
OM901695.1
OM901696.1
OM901697.1
OM901698.1
OM901699.1
OM901700.1
OM901701.1
OM901702.1
OM901703.1
OM901704.1
OM901705.1
OM901706.1
OM901707.1
OM901708.1
OM901709.1
OM901710.1
OM901711.1
OM901712.1
OM901713.1
OM901714.1
OM901715.1
OM901716.1
OM901717.1
OM901718.1
OM901719.1
OM901720.1
OM901721.1
OM901722.1
OM901723.1
OM901724.1
OM901725.1
OM901726.1
OM901727.1
OM901728.1
OM901729.1
OM901730.1
OM901731.1
OM901732.1
OM901733.1
OM901734.1
OM901735.1
OM901736.1
OM901737.1
OM901738.1
OM901739.1
OM901740.1
OM901741.1
OM901742.1
OM901743.1
OM901744.1
OM901745.1
OM901746.1
OM901747.1
OM901748.1
OM901749.1
OM901750.1
OM901751.1
OM901752.1
OM901753.1
OM901754.1
OM901755.1
OM901756.1
OM901757.1
OM901758.1
OM901759.1
OM901760.1
OM901761.1
OM901762.1
OM901763.1
OM901764.1
OM901765.1
OM901766.1
OM901767.1
OM901768.1
OM901769.1
OM901770.1
OM901771.1
OM901772.1
OM901773.1
OM901774.1
OM901775.1
OM901776.1
OM901777.1
OM901778.1
OM901779.1
OM901780.1
OM901781.1
OM901782.1
OM901783.1
OM901784.1
OM901785.1
OM901786.1
OM901787.1
OM901788.1
OM901789.1
OM901790.1
OM901791.1
OM901792.1
OM901793.1
OM901794.1
OM901795.1
OM901796.1
OM901797.1
OM901798.1
OM901799.1
OM901800.1
OM901801.1
OM901802.1
OM901803.1
OM901804.1
OM901805.1
OM901806.1
OM901807.1
OM901808.1
OM901809.1
OM901810.1
OM901811.1
OM901812.1
OM901813.1
OM901814.1
OM901815.1
OM901816.1
OM901817.1
OM901818.1
OM901819.1
OM901820.1
OM901821.1
OM901822.1
OM901823.1
OM901824.1
OM901825.1
OM901826.1
OM901827.1
OM901828.1
OM901829.1
OM901830.1
OM901831.1
OM901832.1
OM901833.1
OM901834.1
OM901835.1
OM901836.1
OM901837.1
OM901838.1
OM901839.1
OM901840.1
OM901841.1
OM901842.1
OM901843.1
OM901844.1
OM901845.1
OM901846.1
OM901847.1
OM901848.1
OM901849.1
OM901850.1
OM901851.1
OM901852.1
OM901853.1
OM901854.1
OM901855.1
OM901856.1
OM901857.1
OM901858.1
OM901859.1
OM901860.1
OM901861.1
OM901862.1
OM901863.1
OM901864.1
OM901865.1
OM901866.1
OM901867.1
OM901868.1
OM901869.1
OM901870.1
OM901871.1
OM901872.1
OM901873.1
OM901874.1
OM901875.1
OM901876.1
OM901877.1
OM901878.1
OM901879.1
OM901880.1
OM901881.1
OM901882.1
OM901883.1
OM901884.1
OM901885.1
OM901886.1
OM901887.1
OM901888.1
OM901889.1
OM901890.1
OM901891.1
OM901892.1
OM901893.1
OM901894.1
OM901895.1
OM901896.1
OM901897.1
OM901898.1
OM901899.1
OM901900.1
OM901901.1
OM901902.1
OM901903.1
OM901904.1
OM901905.1
OM901906.1
OM901907.1
OM901908.1
OM901909.1
OM901910.1
OM901911.1
OM901912.1
OM901913.1
OM901914.1
OM901915.1
OM901916.1
OM901917.1
OM901918.1
OM901919.1
OM901920.1
OM901921.1
OM901922.1
OM901923.1
OM901924.1
OM901925.1
OM901926.1
OM901927.1
OM901928.1
OM901929.1
OM901930.1
OM901931.1
OM901932.1
OM901933.1
OM901934.1
OM901935.1
OM901936.1
OM901937.1
OM901938.1
OM901939.1
OM901940.1
OM901941.1
OM901942.1
OM901943.1
OM901944.1
OM901945.1
OM901946.1
OM901947.1
OM901948.1
OM901949.1
OM901950.1
OM901951.1
OM901952.1
OM901953.1
OM901954.1
OM901955.1
OM901956.1
OM901957.1
OM901958.1
OM901959.1
OM901960.1
OM901961.1
OM901962.1
OM901963.1
OM901964.1
OM901965.1
OM901966.1
OM901967.1
OM901968.1
OM901969.1
OM901970.1
OM901971.1
OM901972.1
OM901973.1
OM901974.1
OM901975.1
OM901976.1
OM901977.1
OM901978.1
OM901979.1
OM901980.1
OM901981.1
OM901982.1
OM901983.1
OM901984.1
OM901985.1
OM901986.1
OM901987.1
OM901988.1
OM901989.1
OM901990.1
OM901991.1
OM901992.1
OM901993.1
OM901994.1
OM901995.1
OM901996.1
OM901997.1
OM901998.1
OM901999.1
OM902000.1
OM902001.1
OM902002.1
OM902003.1
OM902004.1
OM902005.1
OM902006.1
OM902007.1
OM902008.1
OM902009.1
OM902010.1
OM902011.1
OM902012.1
OM902013.1
OM902014.1
OM902015.1
OM902016.1
OM902017.1
OM902018.1
OM902019.1
OM902020.1
OM902021.1
OM902022.1
OM902023.1
OM902024.1
OM902025.1
OM902026.1
OM902027.1
OM902028.1
OM902029.1
OM902030.1
OM902031.1
OM902032.1
OM902033.1
OM902034.1
OM902035.1
OM902036.1
OM902037.1
OM902038.1
OM902039.1
OM902040.1
OM902041.1
OM902042.1
OM902043.1
OM902044.1
OM902045.1
OM902046.1
OM902047.1
OM902048.1
OM902049.1
OM902050.1
OM902051.1
OM902052.1
OM902053.1
OM902054.1
OM902055.1
OM902056.1
OM902057.1
OM902685.1
OM902686.1
OM902687.1
OM902688.1
OM902689.1
OM902690.1
OM902691.1
OM902692.1
OM902693.1
OM902694.1
OM902695.1
OM902696.1
OM902697.1
OM902698.1
OM902699.1
OM902700.1
OM902701.1
OM902702.1
OM902703.1
OM902704.1
OM902705.1
OM902706.1
OM902707.1
OM902708.1
OM902709.1
OM902710.1
OM902711.1
OM902712.1
OM902713.1
OM902714.1
OM902715.1
OM902716.1
OM902717.1
OM902718.1
OM902719.1
OM902720.1
OM902721.1
OM902722.1
OM902723.1
OM902724.1
OM902725.1
OM902726.1
OM902727.1
OM902728.1
OM902729.1
OM902730.1
OM902731.1
OM902732.1
OM902733.1
OM902734.1
OM902735.1
OM902736.1
OM902737.1
OM902738.1
OM902739.1
OM902740.1
OM902741.1
OM902742.1
OM902743.1
OM902744.1
OM902745.1
OM902746.1
OM902747.1
OM902748.1
OM902749.1
OM902750.1
OM902751.1
OM902752.1
OM902753.1
OM902754.1
OM902755.1
OM902756.1
OM902757.1
OM902758.1
OM902759.1
OM902760.1
OM902761.1
OM902762.1
OM902763.1
OM902764.1
OM902765.1
OM902766.1
OM902767.1
OM902768.1
OM902769.1
OM902770.1
OM902771.1
OM902772.1
OM902773.1
OM902774.1
OM902775.1
OM902776.1
OM902777.1
OM902778.1
OM902779.1
OM902780.1
OM902781.1
OM902782.1
OM902783.1
OM902784.1
OM902785.1
OM902786.1
OM902787.1
OM902788.1
OM902789.1
OM902790.1
OM902791.1
OM902792.1
OM902793.1
OM902794.1
OM902795.1
OM902796.1
OM902797.1
OM902798.1
OM902799.1
OM902800.1
OM902801.1
OM902802.1
OM902803.1
OM902804.1
OM902805.1
OM902806.1
OM902807.1
OM902808.1
OM902809.1
OM902810.1
OM902811.1
OM902812.1
OM902813.1
OM902814.1
OM902815.1
OM902816.1
OM902817.1
OM902818.1
OM902819.1
OM902820.1
OM902821.1
OM902822.1
OM902823.1
OM902824.1
OM902825.1
OM902826.1
OM902827.1
OM902828.1
OM902829.1
OM902830.1
OM902831.1
OM902832.1
OM902833.1
OM902834.1
OM902835.1
OM902836.1
OM902837.1
OM902838.1
OM902839.1
OM902840.1
OM902841.1
OM902842.1
OM902843.1
OM902844.1
OM902845.1
OM902846.1
OM902847.1
OM902848.1
OM902849.1
OM902850.1
OM902851.1
OM902852.1
OM902853.1
OM902854.1
OM902855.1
OM902856.1
OM902857.1
OM902858.1
OM902859.1
OM902860.1
OM902861.1
OM902862.1
OM902863.1
OM902864.1
OM902865.1
OM902866.1
OM902867.1
OM902868.1
OM902869.1
OM902870.1
OM902871.1
OM902872.1
OM902873.1
OM902874.1
OM902875.1
OM902876.1
OM902877.1
OM902878.1
OM902879.1
OM902880.1
OM902881.1
OM902882.1
OM902883.1
OM902884.1
OM902885.1
OM902886.1
OM902887.1
OM902888.1
OM902889.1
OM902890.1
OM902891.1
OM902892.1
OM902893.1
OM902894.1
OM902895.1
OM902896.1
OM902897.1
OM902898.1
OM902899.1
OM902900.1
OM902901.1
OM902902.1
OM902903.1
OM902904.1
OM902905.1
OM902906.1
OM902907.1
OM902908.1
OM902909.1
OM902910.1
OM902911.1
OM902912.1
OM902913.1
OM902914.1
OM902915.1
OM902916.1
OM902917.1
OM902918.1
OM902919.1
OM902920.1
OM902921.1
OM902922.1
OM902923.1
OM902924.1
OM902925.1
OM902926.1
OM902927.1
OM902928.1
OM902929.1
OM902930.1
OM902931.1
OM902932.1
OM902933.1
OM902934.1
OM902935.1
OM902936.1
OM902937.1
OM902938.1
OM902939.1
OM902940.1
OM902941.1
OM902942.1
OM902943.1
OM902944.1
OM902945.1
OM902946.1
OM902947.1
OM902948.1
OM902949.1
OM902950.1
OM902951.1
OM902952.1
OM902953.1
OM902954.1
OM902955.1
OM902956.1
OM902957.1
OM902958.1
OM902959.1
OM902960.1
OM902961.1
OM902962.1
OM902963.1
OM902964.1
OM902965.1
OM902966.1
OM902967.1
OM902968.1
OM902969.1
OM902970.1
OM902971.1
OM902972.1
OM902973.1
OM902974.1
OM902975.1
OM902976.1
OM902977.1
OM902978.1
OM902979.1
OM902980.1
OM902981.1
OM902982.1
OM902983.1
OM902984.1
OM902985.1
OM902986.1
OM902987.1
OM902988.1
OM902989.1
OM902990.1
OM902991.1
OM902992.1
OM902993.1
OM902994.1
OM902995.1
OM902996.1
OM902997.1
OM902998.1
OM902999.1
OM903000.1
OM903001.1
OM903002.1
OM903003.1
OM903004.1
OM903005.1
OM903006.1
OM903007.1
OM903008.1
OM903009.1
OM903010.1
OM903011.1
OM903012.1
OM903013.1
OM903014.1
OM903015.1
OM903016.1
OM903017.1
OM903018.1
OM903019.1
OM903020.1
OM903021.1
OM903022.1
OM903023.1
OM903024.1
OM903025.1
OM903026.1
OM903027.1
OM903028.1
OM903029.1
OM903030.1
OM903031.1
OM903032.1
OM903033.1
OM903034.1
OM903035.1
OM903036.1
OM903037.1
OM903038.1
OM903039.1
OM903040.1
OM903041.1
OM903042.1
OM903043.1
OM903044.1
OM903045.1
OM903046.1
OM903047.1
OM903086.1
OM903087.1
OM903088.1
OM903089.1
OM903090.1
OM903091.1
OM903092.1
OM903093.1
OM903094.1
OM903095.1
OM903096.1
OM903097.1
OM903098.1
OM903099.1
OM903100.1
OM903101.1
OM903102.1
OM903103.1
OM903104.1
OM903105.1
OM903106.1
OM903107.1
OM903108.1
OM903109.1
OM903110.1
OM903111.1
OM903112.1
OM903113.1
OM903114.1
OM903115.1
OM903116.1
OM903117.1
OM903118.1
OM903119.1
OM903120.1
OM903121.1
OM903122.1
OM903123.1
OM903124.1
OM903125.1
OM903126.1
OM903127.1
OM903128.1
OM903129.1
OM903130.1
OM903131.1
OM903132.1
OM903133.1
OM903134.1
OM903135.1
OM903136.1
OM903137.1
OM903138.1
OM903139.1
OM903140.1
OM903141.1
OM903142.1
OM903143.1
OM903144.1
OM903145.1
OM903146.1
OM903147.1
OM903148.1
OM903149.1
OM903150.1
OM903151.1
OM903152.1
OM903153.1
OM903154.1
OM903155.1
OM903156.1
OM903157.1
OM903158.1
OM903159.1
OM903160.1
OM903161.1
OM903162.1
OM903163.1
OM903164.1
OM903165.1
OM903166.1
OM903167.1
OM903168.1
OM903169.1
OM903170.1
OM903171.1
OM903172.1
OM903173.1
OM903174.1
OM903175.1
OM903176.1
OM903177.1
OM903178.1
OM903179.1
OM903180.1
OM903181.1
OM903182.1
OM903183.1
OM903184.1
OM903185.1
OM903186.1
OM903187.1
OM903188.1
OM903189.1
OM903190.1
OM903191.1
OM903192.1
OM903193.1
OM903194.1
OM903195.1
OM903196.1
OM903197.1
OM903198.1
OM903199.1
OM903200.1
OM903201.1
OM903202.1
OM903203.1
OM903204.1
OM903205.1
OM903206.1
OM903207.1
OM903208.1
OM903209.1
OM903210.1
OM903211.1
OM903212.1
OM903213.1
OM903214.1
OM903215.1
OM903216.1
OM903217.1
OM903218.1
OM903219.1
OM903220.1
OM903221.1
OM903222.1
OM903223.1
OM903224.1
OM903225.1
OM903226.1
OM903227.1
OM903228.1
OM903229.1
OM903230.1
OM903231.1
OM903232.1
OM903233.1
OM903234.1
OM903235.1
OM903236.1
OM903237.1
OM903238.1
OM903239.1
OM903240.1
OM903241.1
OM903242.1
OM903243.1
OM903244.1
OM903245.1
OM903246.1
OM903247.1
OM903248.1
OM903249.1
OM903250.1
OM903251.1
OM903252.1
OM903253.1
OM903254.1
OM903255.1
OM903256.1
OM903257.1
OM903258.1
OM903259.1
OM903260.1
OM903261.1
OM903262.1
OM903263.1
OM903264.1
OM903265.1
OM903266.1
OM903267.1
OM903268.1
OM903269.1
OM903270.1
OM903271.1
OM903272.1
OM903273.1
OM903274.1
OM903275.1
OM903276.1
OM903277.1
OM903278.1
OM903279.1
OM903280.1
OM903281.1
OM903282.1
OM903283.1
OM903284.1
OM903285.1
OM903286.1
OM903287.1
OM903288.1
OM903289.1
OM903290.1
OM903291.1
OM903292.1
OM903293.1
OM903294.1
OM903295.1
OM903296.1
OM903297.1
OM903298.1
OM903299.1
OM903300.1
OM903301.1
OM903302.1
OM903303.1
OM903304.1
OM903305.1
OM903306.1
OM903307.1
OM903308.1
OM903309.1
OM903310.1
OM903311.1
OM903312.1
OM903313.1
OM903314.1
OM903315.1
OM903316.1
OM903317.1
OM903318.1
OM903319.1
OM903320.1
OM903321.1
OM903322.1
OM903323.1
OM903324.1
OM903325.1
OM903326.1
OM903327.1
OM903328.1
OM903329.1
OM903330.1
OM903331.1
OM903332.1
OM903333.1
OM903334.1
OM903335.1
OM903336.1
OM903337.1
OM903338.1
OM903339.1
OM903340.1
OM903341.1
OM903342.1
OM903343.1
OM903344.1
OM903345.1
OM903346.1
OM903347.1
OM903348.1
OM903349.1
OM903350.1
OM903351.1
OM903352.1
OM903353.1
OM903354.1
OM903355.1
OM903356.1
OM903357.1
OM903358.1
OM903359.1
OM903360.1
OM903361.1
OM903362.1
OM903363.1
OM903364.1
OM903365.1
OM903366.1
OM903367.1
OM903368.1
OM903369.1
OM903370.1
OM903371.1
OM903372.1
OM903373.1
OM903374.1
OM903375.1
OM903376.1
OM903377.1
OM903378.1
OM903379.1
OM903380.1
OM903381.1
OM903382.1
OM903383.1
OM903384.1
OM903385.1
OM903386.1
OM903387.1
OM903388.1
OM903389.1
OM903390.1
OM903391.1
OM903392.1
OM903393.1
OM903394.1
OM903395.1
OM903396.1
OM903397.1
OM903398.1
OM903399.1
OM903400.1
OM903401.1
OM903402.1
OM903403.1
OM903404.1
OM903405.1
OM903406.1
OM903407.1
OM903408.1
OM903409.1
OM903410.1
OM903411.1
OM903412.1
OM903413.1
OM903414.1
OM903415.1
OM903416.1
OM903417.1
OM903418.1
OM903419.1
OM903420.1
OM903421.1
OM903422.1
OM903423.1
OM903424.1
OM903425.1
OM903426.1
OM903427.1
OM903428.1
OM903429.1
OM903430.1
OM903431.1
OM903432.1
OM903433.1
OM903434.1
OM903435.1
OM903436.1
OM903437.1
OM903438.1
OM903439.1
OM903440.1
OM903441.1
OM903442.1
OM903443.1
OM903444.1
OM903445.1
OM903446.1
OM903447.1
OM903448.1
OM903449.1
OM903450.1
OM903451.1
OM903452.1
OM903453.1
OM903454.1
OM903455.1
OM903456.1
OM903457.1
OM903458.1
OM903459.1
OM903460.1
OM903461.1
OM903462.1
OM903463.1
OM903464.1
OM903465.1
OM903466.1
OM903467.1
OM903468.1
OM903469.1
OM903470.1
OM903471.1
OM903472.1
OM903473.1
OM903474.1
OM903475.1
OM903476.1
OM903477.1
OM903478.1
OM903479.1
OM903480.1
OM903481.1
OM903482.1
OM903483.1
OM903484.1
OM903485.1
OM903486.1
OM903487.1
OM903488.1
OM903489.1
OM903490.1
OM903491.1
OM903492.1
OM903493.1
OM903494.1
OM903495.1
OM903496.1
OM903497.1
OM903498.1
OM903499.1
OM903500.1
OM903501.1
OM903502.1
OM903503.1
OM903504.1
OM903505.1
OM903506.1
OM903507.1
OM903508.1
OM903509.1
OM903510.1
OM903511.1
OM903512.1
OM903513.1
OM903514.1
OM903515.1
OM903516.1
OM903517.1
OM903518.1
OM903519.1
OM903520.1
OM903521.1
OM903522.1
OM903523.1
OM903524.1
OM903525.1
OM903526.1
OM903527.1
OM903528.1
OM903529.1
OM903530.1
OM903531.1
OM903532.1
OM903533.1
OM903534.1
OM903535.1
OM903536.1
OM903537.1
OM903538.1
OM903539.1
OM903540.1
OM903541.1
OM903542.1
OM903543.1
OM903544.1
OM903545.1
OM903546.1
OM903547.1
OM903548.1
OM903549.1
OM903550.1
OM903551.1
OM903552.1
OM903553.1
OM903554.1
OM903555.1
OM903556.1
OM903557.1
OM903558.1
OM903559.1
OM903560.1
OM903561.1
OM903562.1
OM903563.1
OM903564.1
OM903565.1
OM903566.1
OM903567.1
OM903568.1
OM903569.1
OM903570.1
OM903571.1
OM903572.1
OM903573.1
OM903574.1
OM903575.1
OM903576.1
OM903577.1
OM903578.1
OM903579.1
OM903580.1
OM903581.1
OM903582.1
OM903583.1
OM903584.1
OM903585.1
OM903586.1
OM903587.1
OM903588.1
OM903589.1
OM903590.1
OM903591.1
OM903592.1
OM903593.1
OM903594.1
OM903595.1
OM903596.1
OM903597.1
OM903598.1
OM903599.1
OM903600.1
OM903601.1
OM903602.1
OM903603.1
OM903604.1
OM903605.1
OM903606.1
OM903607.1
OM903608.1
OM903609.1
OM903610.1
OM903611.1
OM903612.1
OM903613.1
OM903614.1
OM903615.1
OM903616.1
OM903617.1
OM903618.1
OM903619.1
OM903620.1
OM903621.1
OM903622.1
OM903623.1
OM903624.1
OM903625.1
OM903626.1
OM903627.1
OM903628.1
OM903629.1
OM903630.1
OM903631.1
OM903632.1
OM903633.1
OM903634.1
OM903635.1
OM903636.1
OM903637.1
OM903638.1
OM903639.1
OM903640.1
OM903641.1
OM903642.1
OM903643.1
OM903644.1
OM903645.1
OM903646.1
OM903647.1
OM903648.1
OM903649.1
OM903650.1
OM903651.1
OM903652.1
OM903653.1
OM903654.1
OM903655.1
OM903656.1
OM903657.1
OM903658.1
OM903659.1
OM903660.1
OM903661.1
OM903662.1
OM903663.1
OM903664.1
OM903665.1
OM903666.1
OM903667.1
OM903668.1
OM903669.1
OM903670.1
OM903671.1
OM903672.1
OM903673.1
OM903674.1
OM903675.1
OM903676.1
OM903677.1
OM903678.1
OM903679.1
OM903680.1
OM903681.1
OM903682.1
OM903683.1
OM903684.1
OM903685.1
OM903686.1
OM903687.1
OM903688.1
OM903689.1
OM903690.1
OM903691.1
OM903692.1
OM903693.1
OM903694.1
OM903695.1
OM903696.1
OM903697.1
OM903698.1
OM903699.1
OM903700.1
OM903701.1
OM903702.1
OM903703.1
OM903704.1
OM903705.1
OM903706.1
OM903707.1
OM903708.1
OM903709.1
OM903710.1
OM903711.1
OM903712.1
OM903713.1
OM903714.1
OM903715.1
OM903716.1
OM903717.1
OM903718.1
OM903719.1
OM903720.1
OM903721.1
OM903722.1
OM903723.1
OM903724.1
OM903725.1
OM903726.1
OM903727.1
OM903728.1
OM903729.1
OM903730.1
OM903731.1
OM903732.1
OM903733.1
OM903734.1
OM903735.1
OM903736.1
OM903737.1
OM903738.1
OM903739.1
OM903740.1
OM903741.1
OM903742.1
OM903743.1
OM903744.1
OM903745.1
OM903746.1
OM903747.1
OM903748.1
OM903749.1
OM903750.1
OM903751.1
OM903752.1
OM903753.1
OM903754.1
OM903755.1
OM903756.1
OM903757.1
OM903758.1
OM903759.1
OM903760.1
OM903761.1
OM903762.1
OM903763.1
OM903764.1
OM903765.1
OM903766.1
OM903767.1
OM903768.1
OM903769.1
OM903770.1
OM903771.1
OM903772.1
OM903773.1
OM903774.1
OM903775.1
OM903776.1
OM903777.1
OM903778.1
OM903779.1
OM903780.1
OM903781.1
OM903782.1
OM903783.1
OM903784.1
OM903785.1
OM903786.1
OM903787.1
OM903788.1
OM903789.1
OM903790.1
OM903791.1
OM903792.1
OM903793.1
OM903794.1
OM903795.1
OM903796.1
OM903797.1
OM903798.1
OM903861.1
OM903862.1
OM903863.1
OM903892.1
OM903893.1
OM903894.1
OM903895.1
OM903896.1
OM903897.1
OM903898.1
OM903899.1
OM903900.1
OM903901.1
OM903902.1
OM903903.1
OM903904.1
OM903905.1
OM903906.1
OM903907.1
OM903908.1
OM903909.1
OM903910.1
OM903911.1
OM903912.1
OM903913.1
OM903914.1
OM903915.1
OM903916.1
OM903917.1
OM903918.1
OM903919.1
OM903920.1
OM903921.1
OM903922.1
OM903925.1
OM903926.1
OM903927.1
OM903928.1
OM903929.1
OM903930.1
OM903931.1
OM903932.1
OM903933.1
OM903934.1
OM903935.1
OM903936.1
OM903937.1
OM903938.1
OM903939.1
OM903940.1
OM903941.1
OM903942.1
OM903943.1
OM903944.1
OM903945.1
OM903946.1
OM903947.1
OM903948.1
OM903949.1
OM903950.1
OM903951.1
OM904004.1
OM904005.1
OM904006.1
OM904007.1
OM904008.1
OM904009.1
OM904010.1
OM904011.1
OM904012.1
OM904013.1
OM904014.1
OM904015.1
OM904016.1
OM904017.1
OM904018.1
OM904019.1
OM904020.1
OM904021.1
OM904022.1
OM904023.1
OM904024.1
OM904025.1
OM904026.1
OM904027.1
OM904028.1
OM904029.1
OM904030.1
OM904031.1
OM904032.1
OM904033.1
OM904034.1
OM904035.1
OM904036.1
OM904037.1
OM904038.1
OM904039.1
OM904040.1
OM904041.1
OM904042.1
OM904043.1
OM904077.1
OM904078.1
OM904079.1
OM904080.1
OM904081.1
OM904082.1
OM904083.1
OM904084.1
OM904085.1
OM904086.1
OM904087.1
OM904088.1
OM904089.1
OM904090.1
OM904091.1
OM904092.1
OM904093.1
OM904094.1
OM904095.1
OM904096.1
OM904097.1
OM904098.1
OM904099.1
OM904100.1
OM904101.1
OM904102.1
OM904103.1
OM904104.1
OM904105.1
OM904106.1
OM904107.1
OM904108.1
OM904109.1
OM904110.1
OM904111.1
OM904112.1
OM904113.1
OM904114.1
OM904115.1
OM904116.1
OM904117.1
OM904118.1
OM904119.1
OM904120.1
OM904121.1
OM904122.1
OM904123.1
OM904124.1
OM904125.1
OM904126.1
OM904127.1
OM904128.1
OM904129.1
OM904130.1
OM904131.1
OM904132.1
OM904133.1
OM904134.1
OM904135.1
OM904136.1
OM904137.1
OM904138.1
OM904139.1
OM904140.1
OM904141.1
OM904142.1
OM904143.1
OM904144.1
OM904145.1
OM904146.1
OM904147.1
OM904148.1
OM904149.1
OM904150.1
OM904151.1
OM904152.1
OM904153.1
OM904154.1
OM904155.1
OM904156.1
OM904157.1
OM904158.1
OM904159.1
OM904160.1
OM904161.1
OM904162.1
OM904163.1
OM904164.1
OM904165.1
OM904166.1
OM904167.1
OM904168.1
OM904169.1
OM904170.1
OM904171.1
OM904172.1
OM904173.1
OM904174.1
OM904175.1
OM904176.1
OM904177.1
OM904178.1
OM904179.1
OM904180.1
OM904181.1
OM904182.1
OM904183.1
OM904184.1
OM904185.1
OM904186.1
OM904187.1
OM904188.1
OM904189.1
OM904190.1
OM904191.1
OM904192.1
OM904193.1
OM904194.1
OM904195.1
OM904196.1
OM904197.1
OM904198.1
OM904199.1
OM904200.1
OM904201.1
OM904202.1
OM904203.1
OM904204.1
OM904205.1
OM904206.1
OM904207.1
OM904208.1
OM904209.1
OM904210.1
OM904211.1
OM904212.1
OM904213.1
OM904214.1
OM904215.1
OM904216.1
OM904217.1
OM904218.1
OM904219.1
OM904220.1
OM904221.1
OM904222.1
OM904223.1
OM904224.1
OM904225.1
OM904226.1
OM904227.1
OM904228.1
OM904229.1
OM904230.1
OM904231.1
OM904232.1
OM904233.1
OM904234.1
OM904235.1
OM904236.1
OM904237.1
OM904238.1
OM904239.1
OM904240.1
OM904241.1
OM904242.1
OM904243.1
OM904244.1
OM904245.1
OM904246.1
OM904247.1
OM904248.1
OM904249.1
OM904250.1
OM904251.1
OM904252.1
OM904253.1
OM904254.1
OM904255.1
OM904256.1
OM904257.1
OM904258.1
OM904259.1
OM904260.1
OM904261.1
OM904262.1
OM904263.1
OM904264.1
OM904265.1
OM904266.1
OM904267.1
OM904268.1
OM904269.1
OM904270.1
OM904271.1
OM904272.1
OM904273.1
OM904274.1
OM904275.1
OM904276.1
OM904277.1
OM904278.1
OM904279.1
OM904280.1
OM904281.1
OM904282.1
OM904283.1
OM904284.1
OM904285.1
OM904286.1
OM904287.1
OM904288.1
OM904289.1
OM904290.1
OM904291.1
OM904292.1
OM904293.1
OM904294.1
OM904295.1
OM904296.1
OM904297.1
OM904298.1
OM904299.1
OM904300.1
OM904301.1
OM904302.1
OM904303.1
OM904304.1
OM904305.1
OM904306.1
OM904307.1
OM904308.1
OM904309.1
OM904310.1
OM904311.1
OM904312.1
OM904313.1
OM904314.1
OM904315.1
OM904316.1
OM904317.1
OM904318.1
OM904319.1
OM904320.1
OM904321.1
OM904322.1
OM904323.1
OM904324.1
OM904325.1
OM904326.1
OM904327.1
OM904328.1
OM904329.1
OM904330.1
OM904331.1
OM904332.1
OM904333.1
OM904334.1
OM904335.1
OM904336.1
OM904337.1
OM904338.1
OM904339.1
OM904340.1
OM904341.1
OM904342.1
OM904343.1
OM904344.1
OM904345.1
OM904346.1
OM904347.1
OM904348.1
OM904349.1
OM904350.1
OM904351.1
OM904352.1
OM904353.1
OM904354.1
OM904355.1
OM904356.1
OM904357.1
OM904358.1
OM904359.1
OM904360.1
OM904361.1
OM904362.1
OM904363.1
OM904364.1
OM904365.1
OM904366.1
OM904367.1
OM904368.1
OM904369.1
OM904370.1
OM904371.1
OM904372.1
OM904373.1
OM904374.1
OM904375.1
OM904376.1
OM904377.1
OM904378.1
OM904379.1
OM904380.1
OM904381.1
OM904382.1
OM904383.1
OM904384.1
OM904385.1
OM904386.1
OM904387.1
OM904388.1
OM904389.1
OM904390.1
OM904391.1
OM904392.1
OM904393.1
OM904394.1
OM904395.1
OM904396.1
OM904397.1
OM904398.1
OM904399.1
OM904400.1
OM904401.1
OM904402.1
OM904403.1
OM904404.1
OM904405.1
OM904406.1
OM904407.1
OM904408.1
OM904409.1
OM904410.1
OM904411.1
OM904412.1
OM904413.1
OM904414.1
OM904415.1
OM904416.1
OM904417.1
OM904418.1
OM904419.1
OM904420.1
OM904421.1
OM904422.1
OM904423.1
OM904424.1
OM904425.1
OM904426.1
OM904427.1
OM904428.1
OM904429.1
OM904430.1
OM904431.1
OM904432.1
OM904433.1
OM904434.1
OM904435.1
OM904436.1
OM904437.1
OM904438.1
OM904439.1
OM904440.1
OM904441.1
OM904442.1
OM904443.1
OM904444.1
OM904445.1
OM904446.1
OM904447.1
OM904448.1
OM904449.1
OM904450.1
OM904451.1
OM904452.1
OM904453.1
OM904454.1
OM904455.1
OM904456.1
OM904457.1
OM904458.1
OM904459.1
OM904460.1
OM904461.1
OM904462.1
OM904463.1
OM904464.1
OM904465.1
OM904466.1
OM904467.1
OM904468.1
OM904469.1
OM904470.1
OM904471.1
OM904472.1
OM904473.1
OM904474.1
OM904475.1
OM904476.1
OM904477.1
OM904478.1
OM904479.1
OM904480.1
OM904481.1
OM904482.1
OM904483.1
OM904484.1
OM904485.1
OM904486.1
OM904487.1
OM904488.1
OM904489.1
OM904490.1
OM904491.1
OM904492.1
OM904493.1
OM904494.1
OM904495.1
OM904496.1
OM904497.1
OM904498.1
OM904499.1
OM904500.1
OM904501.1
OM904502.1
OM904503.1
OM904504.1
OM904505.1
OM904506.1
OM904507.1
OM904508.1
OM904509.1
OM904510.1
OM904511.1
OM904512.1
OM904513.1
OM904514.1
OM904515.1
OM904516.1
OM904517.1
OM904518.1
OM904519.1
OM904520.1
OM904521.1
OM904522.1
OM904523.1
OM904524.1
OM904525.1
OM904526.1
OM904527.1
OM904568.2
OM904569.2
OM904570.2
OM904571.2
OM904572.2
OM904573.2
OM904574.2
OM904575.2
OM904576.2
OM904577.2
OM904578.2
OM904579.2
OM904580.2
OM904581.2
OM904582.2
OM904583.2
OM904584.2
OM904585.2
OM904586.2
OM904587.2
OM904588.2
OM904589.2
OM904590.2
OM904591.2
OM904592.2
OM904593.2
OM904594.2
OM904595.2
OM904596.2
OM904597.2
OM904598.2
OM904599.2
OM904600.2
OM904601.2
OM904602.2
OM904603.2
OM904604.2
OM904605.2
OM904606.2
OM904607.2
OM904608.2
OM904609.2
OM904610.2
OM904611.2
OM904612.2
OM904613.2
OM904614.2
OM904615.2
OM904616.2
OM904617.2
OM904618.2
OM904619.2
OM904620.2
OM904621.2
OM904622.2
OM904623.2
OM904624.2
OM904625.2
OM904626.2
OM904627.2
OM904628.2
OM904629.2
OM904630.2
OM904631.2
OM904632.2
OM904633.2
OM904634.2
OM904635.2
OM904636.2
OM904637.2
OM904638.2
OM904639.2
OM904640.2
OM904641.2
OM904642.2
OM904643.2
OM904644.2
OM904645.2
OM904646.2
OM904647.2
OM904648.2
OM904649.2
OM904650.2
OM904651.2
OM904652.2
OM904653.2
OM904654.2
OM904655.2
OM904656.2
OM904657.2
OM904658.2
OM904659.2
OM904660.2
OM904661.2
OM904662.2
OM904663.2
OM904664.2
OM904665.2
OM904666.2
OM904667.2
OM904668.2
OM904669.2
OM904670.2
OM904671.2
OM904672.2
OM904673.2
OM904674.2
OM904675.2
OM904676.2
OM904677.2
OM904678.2
OM904679.2
OM904680.2
OM904681.2
OM904682.2
OM904683.2
OM904684.2
OM904685.2
OM904686.2
OM904687.2
OM904688.2
OM904689.2
OM904690.2
OM904691.2
OM904692.2
OM904693.2
OM904694.2
OM904695.2
OM904696.2
OM904697.2
OM904698.2
OM904699.2
OM904700.2
OM904701.2
OM904702.2
OM904703.2
OM904704.2
OM904705.2
OM904706.2
OM904707.2
OM904708.2
OM904709.2
OM904710.2
OM904711.2
OM904712.2
OM904713.2
OM904714.2
OM904715.2
OM904716.2
OM904717.2
OM904718.2
OM904719.2
OM904720.2
OM904721.2
OM904722.2
OM904723.2
OM904724.2
OM904725.2
OM904726.2
OM904727.2
OM904728.2
OM904729.2
OM904730.2
OM904731.2
OM904732.2
OM904733.2
OM904734.2
OM904735.2
OM904736.2
OM904737.2
OM904738.2
OM904739.2
OM904740.2
OM904741.2
OM904742.2
OM904743.2
OM904744.2
OM904745.2
OM904746.2
OM904747.2
OM904748.2
OM904749.2
OM904750.2
OM904751.2
OM904752.2
OM904753.2
OM904754.2
OM904755.2
OM904756.2
OM904757.2
OM904758.2
OM904759.2
OM904760.2
OM904761.2
OM904762.2
OM904763.2
OM904764.2
OM904765.2
OM904766.2
OM904767.2
OM904768.2
OM904769.2
OM904770.2
OM904771.2
OM904772.2
OM904773.2
OM904774.2
OM904775.2
OM904776.2
OM904777.2
OM904778.2
OM904779.2
OM904780.2
OM904781.2
OM904782.2
OM904783.2
OM904784.2
OM904785.2
OM904786.2
OM904787.2
OM904788.2
OM904789.2
OM904790.2
OM904791.2
OM904792.2
OM904793.2
OM904794.2
OM904795.2
OM904796.2
OM904797.2
OM904798.2
OM904799.2
OM904800.2
OM904801.2
OM904802.2
OM904803.2
OM904804.2
OM904805.2
OM904806.2
OM904807.2
OM904808.2
OM904809.2
OM904810.2
OM904811.2
OM904812.2
OM904813.2
OM904814.2
OM904815.2
OM904816.2
OM904817.2
OM904818.2
OM904819.2
OM904820.2
OM904821.2
OM904822.2
OM904823.2
OM904824.2
OM904825.2
OM904826.2
OM904827.2
OM904828.2
OM904829.2
OM904830.2
OM904831.2
OM904832.2
OM904833.2
OM904834.2
OM904835.2
OM904836.2
OM904837.2
OM904838.2
OM904839.2
OM904840.2
OM904841.2
OM904842.2
OM904843.2
OM904844.2
OM904845.2
OM904846.2
OM904847.2
OM904848.2
OM904849.2
OM904850.2
OM904851.2
OM904852.2
OM904853.2
OM904854.2
OM904855.2
OM904856.2
OM904857.2
OM904858.2
OM904859.2
OM904860.2
OM904861.2
OM904862.2
OM904863.2
OM904864.2
OM904865.2
OM904866.2
OM904867.2
OM904868.2
OM904869.2
OM904870.2
OM904871.2
OM904872.2
OM904873.2
OM904874.2
OM904875.2
OM904876.2
OM904877.2
OM904878.2
OM904879.2
OM904880.2
OM904881.2
OM904882.2
OM904883.2
OM904884.2
OM904885.2
OM904886.2
OM904887.2
OM904888.2
OM904889.2
OM904890.2
OM904891.2
OM904892.2
OM904893.2
OM904894.2
OM904895.2
OM904896.2
OM904897.2
OM904898.2
OM904899.2
OM904900.2
OM904901.2
OM904902.2
OM904903.2
OM904904.2
OM904905.2
OM904906.2
OM904907.2
OM904908.2
OM904909.2
OM904910.2
OM904911.2
OM904912.2
OM904913.2
OM904914.2
OM904915.2
OM904916.2
OM904917.2
OM904918.2
OM904919.2
OM904920.2
OM904921.2
OM904922.2
OM904923.2
OM904924.2
OM904925.2
OM904926.2
OM904927.2
OM904928.2
OM904929.2
OM904930.2
OM904931.2
OM904995.1
OM904996.1
OM904997.1
OM904998.1
OM904999.1
OM905000.1
OM905001.1
OM905002.1
OM905003.1
OM905004.1
OM905005.1
OM905006.1
OM905007.1
OM905008.1
OM905009.1
OM905010.1
OM905011.1
OM905012.1
OM905013.1
OM905014.1
OM905015.1
OM905016.1
OM905017.1
OM905018.1
OM905019.1
OM905020.1
OM905021.1
OM905022.1
OM905023.1
OM905024.1
OM905025.1
OM905026.1
OM905027.1
OM905028.1
OM905029.1
OM905030.1
OM905031.1
OM905032.1
OM905033.1
OM905034.1
OM905035.1
OM905036.1
OM905037.1
OM905038.1
OM905039.1
OM905040.1
OM905041.1
OM905042.1
OM905043.1
OM905044.1
OM905045.1
OM905046.1
OM905047.1
OM905048.1
OM905049.1
OM905050.1
OM905051.1
OM905052.1
OM905053.1
OM905054.1
OM905055.1
OM905056.1
OM905057.1
OM905058.1
OM905059.1
OM905060.1
OM905061.1
OM905062.1
OM905063.1
OM905064.1
OM905065.1
OM905066.1
OM905067.1
OM905068.1
OM905069.1
OM905070.1
OM905071.1
OM905737.1
OM905738.1
OM905739.1
OM905740.1
OM905741.1
OM905742.1
OM905743.1
OM905744.1
OM905745.1
OM905746.1
OM905747.1
OM905748.1
OM905749.1
OM905750.1
OM905751.1
OM905752.1
OM905753.1
OM905754.1
OM905755.1
OM905756.1
OM905757.1
OM905758.1
OM905759.1
OM905760.1
OM905761.1
OM905762.1
OM905763.1
OM905764.1
OM905765.1
OM905766.1
OM905767.1
OM905768.1
OM905769.1
OM905770.1
OM905771.1
OM905772.1
OM905773.1
OM905774.1
OM905775.1
OM905776.1
OM905777.1
OM905778.1
OM905779.1
OM905780.1
OM905781.1
OM905782.1
OM905783.1
OM905784.1
OM905785.1
OM905786.1
OM905787.1
OM905788.1
OM905789.1
OM905790.1
OM905791.1
OM905792.1
OM905793.1
OM905794.1
OM905795.1
OM905796.1
OM905797.1
OM905808.1
OM905809.1
OM905810.1
OM905811.1
OM905812.1
OM905813.1
OM905814.1
OM905815.1
OM905816.1
OM905817.1
OM905818.1
OM905819.1
OM905820.1
OM905821.1
OM905822.1
OM905823.1
OM905824.1
OM905825.1
OM905826.1
OM905827.1
OM905828.1
OM905829.1
OM905830.1
OM905831.1
OM905832.1
OM905833.1
OM905834.1
OM905835.1
OM905836.1
OM905837.1
OM905838.1
OM905839.1
OM905840.1
OM905841.1
OM905842.1
OM905843.1
OM905844.1
OM905845.1
OM905846.1
OM905847.1
OM905848.1
OM905849.1
OM905850.1
OM905851.1
OM905852.1
OM905853.1
OM905854.1
OM905855.1
OM905856.1
OM905857.1
OM905858.1
OM905859.1
OM905860.1
OM905861.1
OM905862.1
OM905863.1
OM905864.1
OM905865.1
OM905866.1
OM905867.1
OM905868.1
OM905869.1
OM905870.1
OM905871.1
OM905872.1
OM905873.1
OM905874.1
OM905875.1
OM905876.1
OM905877.1
OM905878.1
OM905879.1
OM905880.1
OM905881.1
OM905882.1
OM905883.1
OM905884.1
OM905885.1
OM905886.1
OM905887.1
OM905888.1
OM905889.1
OM905890.1
OM905891.1
OM905892.1
OM905893.1
OM905894.1
OM905895.1
OM905896.1
OM905897.1
OM905898.1
OM905899.1
OM905900.1
OM905901.1
OM905902.1
OM905903.1
OM905904.1
OM905905.1
OM905906.1
OM905907.1
OM905908.1
OM905909.1
OM905910.1
OM905911.1
OM905912.1
OM905913.1
OM905914.1
OM905915.1
OM905916.1
OM905917.1
OM905918.1
OM905919.1
OM905920.1
OM905921.1
OM905922.1
OM905923.1
OM905924.1
OM906013.1
OM906014.1
OM906015.1
OM906016.1
OM906017.1
OM906018.1
OM906019.1
OM906020.1
OM906021.1
OM906022.1
OM906023.1
OM906024.1
OM906025.1
OM906026.1
OM906027.1
OM906028.1
OM906029.1
OM906030.1
OM906031.1
OM906032.1
OM906033.1
OM906034.1
OM906035.1
OM906036.1
OM906037.1
OM906038.1
OM906039.1
OM906040.1
OM906041.1
OM906042.1
OM906043.1
OM906044.1
OM906045.1
OM906046.1
OM906047.1
OM906048.1
OM906049.1
OM906050.1
OM906051.1
OM906052.1
OM906053.1
OM906054.1
OM906055.1
OM906056.1
OM906057.1
OM906058.1
OM906059.1
OM906060.1
OM906061.1
OM906062.1
OM906063.1
OM906064.1
OM906065.1
OM906066.1
OM906067.1
OM906068.1
OM906069.1
OM906070.1
OM906071.1
OM906072.1
OM906198.1
OM906199.1
OM906200.1
OM906201.1
OM906202.1
OM906203.1
OM906204.1
OM906205.1
OM906206.1
OM906207.1
OM906208.1
OM906209.1
OM906210.1
OM906211.1
OM906212.1
OM906213.1
OM906214.1
OM906215.1
OM906216.1
OM906217.1
OM906218.1
OM906219.1
OM906220.1
OM906221.1
OM906222.1
OM906223.1
OM906224.1
OM906225.1
OM906226.1
OM906227.1
OM906228.1
OM906229.1
OM906230.1
OM906231.1
OM906232.1
OM906233.1
OM906234.1
OM906235.1
OM906236.1
OM906237.1
OM906238.1
OM906239.1
OM906240.1
OM906241.1
OM906242.1
OM906243.1
OM906244.1
OM906245.1
OM906246.1
OM906247.1
OM906248.1
OM906249.1
OM906250.1
OM906251.1
OM906252.1
OM906253.1
OM906254.1
OM906255.1
OM906256.1
OM906257.1
OM906258.1
OM906259.1
OM906260.1
OM906261.1
OM906262.1
OM906263.1
OM906264.1
OM906265.1
OM906266.1
OM906267.1
OM906268.1
OM906269.1
OM906270.1
OM906271.1
OM906272.1
OM906273.1
OM906274.1
OM906275.1
OM906276.1
OM906277.1
OM906278.1
OM906279.1
OM906280.1
OM906281.1
OM906282.1
OM906283.1
OM906284.1
OM906285.1
OM906286.1
OM906287.1
OM906288.1
OM906289.1
OM906290.1
OM906291.1
OM906292.1
OM906293.1
OM906294.1
OM906295.1
OM906296.1
OM906297.1
OM906298.1
OM906299.1
OM906300.1
OM906301.1
OM906302.1
OM906303.1
OM906304.1
OM906305.1
OM906306.1
OM906307.1
OM906308.1
OM906309.1
OM906310.1
OM906311.1
OM906312.1
OM906313.1
OM906314.1
OM906315.1
OM906316.1
OM906317.1
OM906318.1
OM906319.1
OM906320.1
OM906321.1
OM906322.1
OM906323.1
OM906324.1
OM906325.1
OM906326.1
OM906327.1
OM906328.1
OM906329.1
OM906330.1
OM906331.1
OM906332.1
OM906333.1
OM906334.1
OM906335.1
OM906336.1
OM906337.1
OM906338.1
OM906339.1
OM906340.1
OM906341.1
OM906342.1
OM906343.1
OM906344.1
OM906345.1
OM906346.1
OM906347.1
OM906348.1
OM906349.1
OM906350.1
OM906351.1
OM906352.1
OM906353.1
OM906354.1
OM906355.1
OM906356.1
OM906357.1
OM906358.1
OM906359.1
OM906360.1
OM906361.1
OM906362.1
OM906363.1
OM906364.1
OM906365.1
OM906366.1
OM906367.1
OM906368.1
OM906369.1
OM906370.1
OM906371.1
OM906372.1
OM906373.1
OM906374.1
OM906375.1
OM906376.1
OM906377.1
OM906378.1
OM906379.1
OM906380.1
OM906381.1
OM906382.1
OM906383.1
OM906384.1
OM906385.1
OM906386.1
OM906387.1
OM906388.1
OM906389.1
OM906390.1
OM906391.1
OM906392.1
OM906393.1
OM906394.1
OM906395.1
OM906396.1
OM906397.1
OM906398.1
OM906399.1
OM906400.1
OM906401.1
OM906402.1
OM906403.1
OM906404.1
OM906405.1
OM906406.1
OM906407.1
OM906408.1
OM906409.1
OM906410.1
OM906411.1
OM906412.1
OM906413.1
OM906414.1
OM906415.1
OM906416.1
OM906417.1
OM906418.1
OM906419.1
OM906420.1
OM906421.1
OM906422.1
OM906423.1
OM906424.1
OM906425.1
OM906426.1
OM906427.1
OM906428.1
OM906429.1
OM906430.1
OM906431.1
OM906432.1
OM906433.1
OM906434.1
OM906435.1
OM906436.1
OM906437.1
OM906438.1
OM906439.1
OM906440.1
OM906441.1
OM906442.1
OM906443.1
OM906444.1
OM906445.1
OM906446.1
OM906447.1
OM906448.1
OM906449.1
OM906450.1
OM906451.1
OM906452.1
OM906453.1
OM906454.1
OM906455.1
OM906456.1
OM906457.1
OM906458.1
OM906459.1
OM906460.1
OM906461.1
OM906462.1
OM906463.1
OM906464.1
OM906465.1
OM906466.1
OM906467.1
OM906468.1
OM906469.1
OM906470.1
OM906471.1
OM906472.1
OM906473.1
OM906474.1
OM906475.1
OM906476.1
OM906477.1
OM906478.1
OM906479.1
OM906480.1
OM906481.1
OM906482.1
OM906483.1
OM906484.1
OM906485.1
OM906486.1
OM906487.1
OM906488.1
OM906489.1
OM906490.1
OM906491.1
OM906492.1
OM906493.1
OM906494.1
OM906495.1
OM906496.1
OM906497.1
OM906498.1
OM906499.1
OM906500.1
OM906501.1
OM906502.1
OM906503.1
OM906504.1
OM906505.1
OM906506.1
OM906507.1
OM906508.1
OM906509.1
OM906510.1
OM906511.1
OM906512.1
OM906513.1
OM906514.1
OM906515.1
OM906516.1
OM906517.1
OM906518.1
OM906519.1
OM906520.1
OM906521.1
OM906522.1
OM906523.1
OM906524.1
OM906525.1
OM906526.1
OM906527.1
OM906528.1
OM906529.1
OM906530.1
OM906531.1
OM906532.1
OM906533.1
OM906534.1
OM906535.1
OM906536.1
OM906537.1
OM906538.1
OM906539.1
OM906540.1
OM906541.1
OM906542.1
OM906543.1
OM906544.1
OM906545.1
OM906546.1
OM906547.1
OM906548.1
OM906549.1
OM906550.1
OM906551.1
OM906552.1
OM906553.1
OM906554.1
OM906555.1
OM906556.1
OM906557.1
OM906558.1
OM906559.1
OM906560.1
OM906561.1
OM906562.1
OM906563.1
OM906564.1
OM906565.1
OM906566.1
OM906567.1
OM906568.1
OM906569.1
OM906570.1
OM906571.1
OM906572.1
OM906573.1
OM906574.1
OM906575.1
OM906576.1
OM906577.1
OM906578.1
OM906579.1
OM906580.1
OM906581.1
OM906582.1
OM906583.1
OM906584.1
OM906585.1
OM906586.1
OM906587.1
OM906588.1
OM906589.1
OM906590.1
OM906591.1
OM906592.1
OM906593.1
OM906594.1
OM906595.1
OM906596.1
OM906597.1
OM906598.1
OM906599.1
OM906600.1
OM906601.1
OM906602.1
OM906603.1
OM906604.1
OM906605.1
OM906606.1
OM906607.1
OM906608.1
OM906609.1
OM906610.1
OM906611.1
OM906612.1
OM906613.1
OM906614.1
OM906615.1
OM906616.1
OM906617.1
OM906618.1
OM906619.1
OM906620.1
OM906621.1
OM906622.1
OM906623.1
OM906624.1
OM906625.1
OM906626.1
OM906627.1
OM906628.1
OM906629.1
OM906630.1
OM906631.1
OM906632.1
OM906633.1
OM906634.1
OM906635.1
OM906636.1
OM906637.1
OM906638.1
OM906639.1
OM906640.1
OM906641.1
OM906642.1
OM906643.1
OM906644.1
OM906645.1
OM906646.1
OM906647.1
OM906648.1
OM906649.1
OM906650.1
OM906651.1
OM906652.1
OM906653.1
OM906654.1
OM906655.1
OM906656.1
OM906657.1
OM906658.1
OM906659.1
OM906660.1
OM906661.1
OM906662.1
OM906663.1
OM906664.1
OM906665.1
OM906666.1
OM906667.1
OM906668.1
OM906669.1
OM906670.1
OM906671.1
OM906672.1
OM906673.1
OM906674.1
OM906675.1
OM906676.1
OM906677.1
OM906678.1
OM906679.1
OM906680.1
OM906681.1
OM906682.1
OM906683.1
OM906684.1
OM906685.1
OM906686.1
OM906687.1
OM906688.1
OM906689.1
OM906690.1
OM906691.1
OM906692.1
OM906693.1
OM906694.1
OM906695.1
OM906696.1
OM906697.1
OM906698.1
OM906699.1
OM906700.1
OM906701.1
OM906702.1
OM906703.1
OM906704.1
OM906705.1
OM906706.1
OM906707.1
OM906708.1
OM906709.1
OM906710.1
OM906711.1
OM906712.1
OM906713.1
OM906714.1
OM906715.1
OM906716.1
OM906717.1
OM906718.1
OM906719.1
OM906720.1
OM906721.1
OM906722.1
OM906723.1
OM906724.1
OM906725.1
OM906726.1
OM906727.1
OM906728.1
OM906729.1
OM906730.1
OM906731.1
OM906732.1
OM906733.1
OM906734.1
OM906735.1
OM906736.1
OM906737.1
OM906738.1
OM906739.1
OM906740.1
OM906741.1
OM906742.1
OM906743.1
OM906744.1
OM906745.1
OM906746.1
OM906747.1
OM906748.1
OM906749.1
OM906750.1
OM906751.1
OM906752.1
OM906753.1
OM906754.1
OM906755.1
OM906756.1
OM906757.1
OM906758.1
OM906759.1
OM906760.1
OM906761.1
OM906762.1
OM906763.1
OM906764.1
OM906765.1
OM906766.1
OM906767.1
OM906768.1
OM906769.1
OM906770.1
OM906771.1
OM906772.1
OM906773.1
OM906774.1
OM906775.1
OM906776.1
OM906777.1
OM906778.1
OM906779.1
OM906780.1
OM906781.1
OM906782.1
OM906783.1
OM906784.1
OM906785.1
OM906911.1
OM906912.1
OM906913.1
OM906914.1
OM906915.1
OM906916.1
OM906917.1
OM906918.1
OM906919.1
OM906920.1
OM906921.1
OM906922.1
OM906923.1
OM906924.1
OM906925.1
OM906926.1
OM906927.1
OM906928.1
OM906929.1
OM906930.1
OM906931.1
OM906932.1
OM906933.1
OM906934.1
OM906935.1
OM906936.1
OM906937.1
OM906938.1
OM906939.1
OM906955.1
OM906956.1
OM906957.1
OM906958.1
OM906959.1
OM906960.1
OM906961.1
OM906962.1
OM906963.1
OM906964.1
OM906965.1
OM906966.1
OM906967.1
OM906968.1
OM906969.1
OM906970.1
OM906971.1
OM906972.1
OM906973.1
OM906974.1
OM906975.1
OM906976.1
OM906977.1
OM906978.1
OM906979.1
OM906980.1
OM906981.1
OM906982.1
OM906983.1
OM906984.1
OM906985.1
OM906986.1
OM906987.1
OM906988.1
OM906989.1
OM906990.1
OM906991.1
OM906992.1
OM906993.1
OM906994.1
OM906995.1
OM906996.1
OM906997.1
OM906998.1
OM906999.1
OM907000.1
OM907001.1
OM907002.1
OM907003.1
OM907004.1
OM907005.1
OM907006.1
OM907127.1
OM907128.1
OM907129.1
OM907130.1
OM907131.1
OM907135.2
OM907136.2
OM907137.2
OM907138.2
OM907139.1
OM907140.2
OM907141.2
OM907142.2
OM907143.2
OM907144.2
OM907145.2
OM907146.2
OM907147.2
OM907148.2
OM907149.2
OM907150.2
OM907151.2
OM907152.2
OM907153.2
OM907154.2
OM907155.2
OM907156.2
OM907157.2
OM907158.2
OM907159.2
OM907160.2
OM907161.2
OM907162.2
OM907163.2
OM907164.2
OM907165.2
OM907166.2
OM907167.2
OM907168.2
OM907169.2
OM907170.2
OM907171.2
OM907172.2
OM907173.2
OM907174.2
OM907175.2
OM907176.2
OM907177.2
OM907178.2
OM907179.1
OM907180.2
OM907181.2
OM907182.2
OM907183.2
OM907184.2
OM907185.2
OM907186.2
OM907187.2
OM907188.2
OM907189.2
OM907190.1
OM907191.2
OM907192.2
OM907193.2
OM907194.2
OM907195.2
OM907196.2
OM907197.2
OM907198.2
OM907199.2
OM907200.2
OM907201.2
OM907202.2
OM907203.2
OM907204.2
OM907205.2
OM907206.2
OM907207.2
OM907208.2
OM907209.2
OM907210.2
OM907211.2
OM907212.2
OM907213.2
OM907214.2
OM907215.2
OM907216.2
OM907217.2
OM907218.2
OM907219.2
OM907220.2
OM907221.2
OM907222.2
OM907223.2
OM907224.2
OM907225.2
OM907226.2
OM907227.2
OM907228.2
OM907229.2
OM907230.2
OM907231.2
OM907232.2
OM907233.2
OM907234.2
OM907235.2
OM907236.2
OM907237.2
OM907238.2
OM907239.2
OM907240.2
OM907241.2
OM907242.2
OM907243.2
OM907244.2
OM907245.2
OM907246.2
OM907247.2
OM907248.2
OM907249.2
OM907250.2
OM907251.2
OM907252.2
OM907253.1
OM907254.2
OM907255.2
OM907256.2
OM907257.2
OM907258.2
OM907259.2
OM907260.1
OM907261.2
OM907262.2
OM907263.2
OM907264.1
OM907265.2
OM907266.2
OM907267.2
OM907268.2
OM907269.2
OM907270.2
OM907271.2
OM907272.2
OM907273.2
OM907274.2
OM907275.2
OM907276.2
OM907277.2
OM907278.2
OM907279.2
OM907280.2
OM907281.2
OM907282.2
OM907283.2
OM907284.2
OM907285.2
OM907286.2
OM907287.2
OM907288.2
OM907289.2
OM907290.2
OM907291.2
OM907292.2
OM907293.2
OM907294.2
OM907295.2
OM907296.2
OM907297.2
OM907298.2
OM907299.2
OM907300.2
OM907301.2
OM907302.2
OM907303.2
OM907304.2
OM907305.2
OM907306.2
OM907307.2
OM907308.2
OM907309.2
OM907310.2
OM907311.2
OM907312.2
OM907313.2
OM907314.2
OM907315.2
OM907316.2
OM907317.2
OM907318.2
OM907319.2
OM907320.2
OM907321.2
OM907322.2
OM907323.2
OM907324.2
OM907325.2
OM907326.2
OM907327.2
OM907328.2
OM907329.2
OM907330.2
OM907331.2
OM907332.2
OM907333.2
OM907334.2
OM907335.2
OM907336.2
OM907337.2
OM907338.2
OM907339.2
OM907340.2
OM907341.2
OM907342.2
OM907343.2
OM907344.2
OM907345.2
OM907346.2
OM907347.2
OM907348.2
OM907349.2
OM907350.2
OM907351.2
OM907352.2
OM907353.2
OM907354.2
OM907355.2
OM907356.2
OM907357.2
OM907358.2
OM907359.2
OM907360.2
OM907361.1
OM907362.2
OM907363.2
OM907364.2
OM907365.2
OM907366.2
OM907367.2
OM907368.2
OM907369.2
OM907370.2
OM907371.2
OM907372.2
OM907373.2
OM907374.2
OM907375.2
OM907376.2
OM907377.2
OM907378.2
OM907379.2
OM907380.2
OM907381.2
OM907382.2
OM907383.2
OM907384.2
OM907385.2
OM907386.2
OM907387.2
OM907388.2
OM907389.2
OM907390.2
OM907391.2
OM907392.2
OM907393.2
OM907394.2
OM907395.2
OM907396.2
OM907397.2
OM907398.1
OM907399.2
OM907400.2
OM907401.2
OM907402.2
OM907403.2
OM907404.2
OM907405.2
OM907406.2
OM907407.2
OM907408.2
OM907409.2
OM907410.2
OM907411.1
OM907412.2
OM907413.1
OM907414.2
OM907415.2
OM907416.2
OM907417.2
OM907418.2
OM907419.2
OM907420.2
OM907421.2
OM907422.2
OM907423.2
OM907424.2
OM907425.2
OM907426.2
OM907427.2
OM907428.2
OM907429.2
OM907430.2
OM907431.2
OM907432.2
OM907433.2
OM907434.2
OM907435.2
OM907436.2
OM907437.2
OM907438.2
OM907439.2
OM907440.2
OM907441.2
OM907442.2
OM907443.2
OM907444.2
OM907445.2
OM907446.2
OM907447.2
OM907448.2
OM907449.2
OM907450.2
OM907451.1
OM907452.2
OM907453.2
OM907454.1
OM907455.2
OM907456.2
OM907457.2
OM907458.2
OM907459.2
OM907460.2
OM907461.2
OM907462.2
OM907463.2
OM907464.2
OM907465.2
OM907466.2
OM907467.2
OM907468.1
OM907469.2
OM907470.2
OM907471.2
OM907472.2
OM907473.2
OM907474.2
OM907475.2
OM907476.2
OM907477.2
OM907478.2
OM907479.2
OM907480.2
OM907481.2
OM907482.2
OM907483.2
OM907484.2
OM907485.2
OM907486.2
OM907487.2
OM907488.2
OM907489.2
OM907490.2
OM907491.2
OM907492.2
OM907493.2
OM907494.2
OM907495.2
OM907496.2
OM907497.2
OM907498.2
OM907499.2
OM907500.2
OM907501.2
OM907502.2
OM907503.2
OM907504.2
OM907505.2
OM907506.2
OM907507.2
OM907508.2
OM907509.2
OM907510.2
OM907511.2
OM907512.1
OM907513.2
OM907514.2
OM907515.2
OM907516.2
OM907517.2
OM907518.2
OM907519.2
OM907520.2
OM907521.2
OM907522.2
OM907523.2
OM907524.2
OM907525.2
OM907526.2
OM907527.2
OM907528.2
OM907529.2
OM907530.2
OM907531.2
OM907532.2
OM907533.2
OM907534.2
OM907535.2
OM907536.2
OM907537.2
OM907538.2
OM907539.2
OM907540.2
OM907541.2
OM907542.2
OM907543.2
OM907544.2
OM907545.2
OM907546.2
OM907547.2
OM907548.2
OM907549.2
OM907550.2
OM907551.2
OM907552.2
OM907553.2
OM907554.2
OM907555.2
OM907556.2
OM907557.2
OM907558.2
OM907559.2
OM907560.2
OM907561.2
OM907562.2
OM907563.2
OM907564.2
OM907565.2
OM907566.2
OM907567.2
OM907568.2
OM907569.2
OM907570.2
OM907571.2
OM907572.2
OM907573.2
OM907574.2
OM907575.2
OM907576.2
OM907577.2
OM907578.2
OM907579.2
OM907580.2
OM907581.2
OM907582.2
OM907583.2
OM907584.2
OM907585.2
OM907586.2
OM907587.2
OM907588.2
OM907589.2
OM907590.2
OM907591.1
OM907592.2
OM907593.2
OM907594.2
OM907595.2
OM907596.2
OM907597.2
OM907598.2
OM907599.2
OM907600.2
OM907601.2
OM907602.2
OM907603.2
OM907604.2
OM907605.2
OM907606.2
OM907607.2
OM907608.2
OM907609.2
OM907610.2
OM907611.2
OM907612.2
OM907613.2
OM907614.2
OM907615.2
OM907616.2
OM907617.2
OM907618.2
OM907619.2
OM907620.2
OM907621.2
OM907622.2
OM907623.2
OM907624.2
OM907625.2
OM907626.2
OM907627.2
OM907628.2
OM907629.2
OM907630.2
OM907631.2
OM907632.2
OM907633.2
OM907634.2
OM907635.2
OM907636.2
OM907637.2
OM907638.2
OM907639.2
OM907640.2
OM907641.2
OM907642.2
OM907643.2
OM907644.2
OM907645.2
OM907646.2
OM907647.2
OM907648.2
OM907649.2
OM907650.2
OM907651.2
OM907652.2
OM907653.2
OM907654.2
OM907655.2
OM907656.2
OM907657.2
OM907658.2
OM907659.2
OM907660.2
OM907661.2
OM907662.2
OM907663.2
OM907664.2
OM907665.2
OM907666.2
OM907667.2
OM907668.2
OM907669.2
OM907670.2
OM907671.1
OM907672.2
OM907673.2
OM907674.2
OM907675.2
OM907676.2
OM907677.2
OM907678.2
OM907679.2
OM907680.2
OM907681.2
OM907682.2
OM907683.2
OM907684.2
OM907685.2
OM907686.2
OM907687.2
OM907688.2
OM907689.2
OM907690.2
OM907691.2
OM907692.2
OM907693.2
OM907694.2
OM907695.2
OM907696.2
OM907697.2
OM907698.2
OM907699.1
OM907700.2
OM907701.2
OM907702.2
OM907703.2
OM907704.2
OM907705.2
OM907706.2
OM907707.2
OM907708.2
OM907709.2
OM907710.2
OM908414.1
OM908415.1
OM908416.1
OM908417.1
OM908418.1
OM908419.1
OM908420.1
OM908421.1
OM908422.1
OM908423.1
OM908424.1
OM908425.1
OM908426.1
OM908427.1
OM908428.1
OM908429.1
OM908430.1
OM908431.1
OM908432.1
OW026798.1
OW026799.1
OW026800.1
OW026801.1
OW026802.1
OW026803.1
OW026804.1
OW026805.1
OW026806.1
OW026807.1
OW026808.1
OW026809.1
OW026810.1
OW026811.1
OW026812.1
OW026813.1
OW026814.1
OW026815.1
OW026816.1
OW026817.1
OW026818.1
OW026819.1
OW026820.1
OW026821.1
OW026822.1
OW026823.1
OW026824.1
OW026825.1
OW026826.1
OW026827.1
OW026828.1
OW026829.1
OW026830.1
OW026831.1
OW026832.1
OW026833.1
OW026834.1
OW026835.1
OW026836.1
OW026837.1
OW026838.1
OW026839.1
OW026840.1
OW026841.1
OW026842.1
OW026843.1
OW026844.1
OW026845.1
OW026846.1
OW026847.1
OW026848.1
OW026849.1
OW026850.1
OW026851.1
OW026852.1
OW026853.1
OW026854.1
OW026855.1
OW026856.1
OW026857.1
OW026858.1
OW026859.1
OW026860.1
OW026861.1
OW026862.1
OW026863.1
OW026864.1
OW026865.1
OW026866.1
OW026867.1
OW026868.1
OW026869.1
OW026870.1
OW026871.1
OW026872.1
OW026873.1
OW026874.1
OW026875.1
OW026876.1
OW026877.1
OW026878.1
OW026879.1
OW026880.1
OW026881.1
OW026882.1
OW026883.1
OW026884.1
OW026885.1
OW026886.1
OW026887.1
OW026888.1
OW026889.1
OW026890.1
OW026891.1
OW026892.1
OW026893.1
OW026894.1
OW026895.1
OW026896.1
OW026897.1
OW026898.1
OW026899.1
OW026900.1
OW026901.1
OW026902.1
OW026903.1
OW026904.1
OW026905.1
OW026906.1
OW026907.1
OW026908.1
OW026909.1
OW026910.1
OW026911.1
OW026912.1
OW026913.1
OW026914.1
OW026915.1
OW026916.1
OW026917.1
OW026918.1
OW026919.1
OW026920.1
OW026921.1
OW026922.1
OW026923.1
OW026924.1
OW026925.1
OW026926.1
OW026927.1
OW026928.1
OW026929.1
OW026930.1
OW026931.1
OW026932.1
OW026933.1
OW026934.1
OW026935.1
OW026936.1
OW026937.1
OW026938.1
OW026939.1
OW026940.1
OW026941.1
OW026942.1
OW026943.1
OW026944.1
OW026945.1
OW026946.1
OW026947.1
OW026948.1
OW026949.1
OW026950.1
OW026951.1
OW026952.1
OW026953.1
OW026954.1
OW026955.1
OW026956.1
OW026957.1
OW026958.1
OW026959.1
OW026960.1
OW026961.1
OW026962.1
OW026963.1
OW026964.1
OW026965.1
OW026966.1
OW026967.1
OW026968.1
OW026969.1
OW026970.1
OW026971.1
OW026972.1
OW026973.1
OW026974.1
OW026975.1
OW026976.1
OW026977.1
OW026978.1
OW026979.1
OW026980.1
OW026981.1
OW026982.1
OW026983.1
OW026984.1
OW026985.1
OW026986.1
OW026987.1
OW026988.1
OW026989.1
OW026990.1
OW026991.1
OW026992.1
OW026993.1
OW026994.1
OW026995.1
OW026996.1
OW026997.1
OW026998.1
OW026999.1
OW027000.1
OW027001.1
OW027002.1
OW027003.1
OW027004.1
OW027005.1
OW027006.1
OW027007.1
OW027008.1
OW027009.1
OW027010.1
OW027011.1
OW027012.1
OW027013.1
OW027014.1
OW027015.1
OW027016.1
OW027017.1
OW027018.1
OW027019.1
OW027020.1
OW027021.1
OW027022.1
OW027023.1
OW027024.1
OW027025.1
OW027026.1
OW027027.1
OW027028.1
OW027029.1
OW027030.1
OW027031.1
OW027032.1
OW027033.1
OW027034.1
OW027035.1
OW027036.1
OW027037.1
OW027038.1
OW027039.1
OW027040.1
OW027041.1
OW027042.1
OW027043.1
OW027044.1
OW027045.1
OW027046.1
OW027047.1
OW027048.1
OW027049.1
OW027050.1
OW027051.1
OW027052.1
OW027053.1
OW027054.1
OW027055.1
OW027056.1
OW027057.1
OW027058.1
OW027059.1
OW027060.1
OW027061.1
OW027062.1
OW027063.1
OW027064.1
OW027065.1
OW027066.1
OW027067.1
OW027068.1
OW027069.1
OW027070.1
OW027071.1
OW027072.1
OW027073.1
OW027074.1
OW027075.1
OW027076.1
OW027077.1
OW027078.1
OW027079.1
OW027080.1
OW027081.1
OW027082.1
OW027083.1
OW027084.1
OW027085.1
OW027086.1
OW027087.1
OW027088.1
OW027089.1
OW027090.1
OW027091.1
OW027092.1
OW027093.1
OW027094.1
OW027095.1
OW027096.1
OW027097.1
OW027098.1
OW027099.1
OW027100.1
OW027101.1
OW027102.1
OW027103.1
OW027104.1
OW027105.1
OW027106.1
OW027107.1
OW027108.1
OW027109.1
OW027110.1
OW027111.1
OW027112.1
OW027113.1
OW027114.1
OW027115.1
OW027116.1
OW027117.1
OW027118.1
OW027119.1
OW027120.1
OW027121.1
OW027122.1
OW027123.1
OW027124.1
OW027125.1
OW027126.1
OW027127.1
OW027128.1
OW027129.1
OW027130.1
OW027131.1
OW027132.1
OW027133.1
OW027134.1
OW027135.1
OW027136.1
OW027137.1
OW027138.1
OW027139.1
OW027140.1
OW027141.1
OW027142.1
OW027143.1
OW027144.1
OW027145.1
OW027146.1
OW027147.1
OW027148.1
OW027149.1
OW027150.1
OW027151.1
OW027152.1
OW027153.1
OW027154.1
OW027155.1
OW027156.1
OW027157.1
OW027158.1
OW027159.1
OW027160.1
OW027161.1
OW027162.1
OW027163.1
OW027164.1
OW027165.1
OW027166.1
OW027167.1
OW027168.1
OW027169.1
OW027170.1
OW027171.1
OW027172.1
OW027173.1
OW027174.1
OW027175.1
OW027176.1
OW027177.1
OW027178.1
OW027179.1
OW027180.1
OW027181.1
OW027182.1
OW027183.1
OW027184.1
OW027185.1
OW027186.1
OW027187.1
OW027188.1
OW027189.1
OW027190.1
OW027191.1
OW027192.1
OW027193.1
OW027194.1
OW027195.1
OW027196.1
OW027197.1
OW027198.1
OW027199.1
OW027200.1
OW027201.1
OW027202.1
OW027203.1
OW027204.1
OW027205.1
OW027206.1
OW027207.1
OW027208.1
OW027209.1
OW027210.1
OW027211.1
OW027212.1
OW027213.1
OW027214.1
OW027215.1
OW027216.1
OW027217.1
OW027218.1
OW027219.1
OW027220.1
OW027221.1
OW027222.1
OW027223.1
OW027224.1
OW027225.1
OW027226.1
OW027227.1
OW027228.1
OW027229.1
OW027230.1
OW027231.1
OW027232.1
OW027233.1
OW027234.1
OW027235.1
OW027236.1
OW027237.1
OW027238.1
OW027239.1
OW027240.1
OW027241.1
OW027242.1
OW027243.1
OW027244.1
OW027245.1
OW027246.1
OW027247.1
OW027248.1
OW027249.1
OW027250.1
OW027251.1
OW027252.1
OW027253.1
OW027254.1
OW027255.1
OW027256.1
OW027257.1
OW027258.1
OW027259.1
OW027260.1
OW027261.1
OW027262.1
OW027263.1
OW027264.1
OW027265.1
OW027266.1
OW027267.1
OW027268.1
OW027269.1
OW027270.1
OW027271.1
OW027272.1
OW027273.1
OW027274.1
OW027275.1
OW027276.1
OW027277.1
OW027278.1
OW027279.1
OW027280.1
OW027281.1
OW027282.1
OW027283.1
OW027284.1
OW027285.1
OW027286.1
OW027287.1
OW027288.1
OW027289.1
OW027290.1
OW027291.1
OW027292.1
OW027293.1
OW027294.1
OW027295.1
OW027296.1
OW027297.1
OW027298.1
OW027299.1
OW027300.1
OW027301.1
OW027302.1
OW027303.1
OW027304.1
OW027305.1
OW027306.1
OW027307.1
OW027308.1
OW027309.1
OW027310.1
OW027311.1
OW027312.1
OW027313.1
OW027314.1
OW027315.1
OW027316.1
OW027317.1
OW027318.1
OW027319.1
OW027320.1
OW027321.1
OW027322.1
OW027323.1
OW027324.1
OW027325.1
OW027326.1
OW027327.1
OW027328.1
OW027329.1
OW027330.1
OW027331.1
OW027332.1
OW027333.1
OW027334.1
OW027335.1
OW027336.1
OW027337.1
OW027338.1
OW027339.1
OW027340.1
OW027341.1
OW027342.1
OW027343.1
OW027344.1
OW027345.1
OW027346.1
OW027347.1
OW027348.1
OW027349.1
OW027350.1
OW027351.1
OW027352.1
OW027353.1
OW027354.1
OW027355.1
OW027356.1
OW027357.1
OW027358.1
OW027359.1
OW027360.1
OW027361.1
OW027362.1
OW027363.1
OW027364.1
OW027365.1
OW027366.1
OW027367.1
OW027368.1
OW027369.1
OW027370.1
OW027371.1
OW027372.1
OW027373.1
OW027374.1
OW027375.1
OW027376.1
OW027377.1
OW027378.1
OW027379.1
OW027380.1
OW027381.1
OW027382.1
OW027383.1
OW027384.1
OW027385.1
OW027386.1
OW027387.1
OW027388.1
OW027389.1
OW027390.1
OW027391.1
OW027392.1
OW027393.1
OW027394.1
OW027395.1
OW027396.1
OW027397.1
OW027398.1
OW027399.1
OW027400.1
OW027401.1
OW027402.1
OW027403.1
OW027404.1
OW027405.1
OW027406.1
OW027407.1
OW027408.1
OW027409.1
OW027410.1
OW027411.1
OW027412.1
OW027413.1
OW027414.1
OW027415.1
OW027416.1
OW027417.1
OW027418.1
OW027419.1
OW027420.1
OW027421.1
OW027422.1
OW027423.1
OW027424.1
OW027425.1
OW027426.1
OW027427.1
OW027428.1
OW027429.1
OW027430.1
OW027431.1
OW027432.1
OW027433.1
OW027434.1
OW027435.1
OW027436.1
OW027437.1
OW027438.1
OW027439.1
OW027440.1
OW027441.1
OW027442.1
OW027443.1
OW027444.1
OW027445.1
OW027446.1
OW027447.1
OW027448.1
OW027449.1
OW027450.1
OW027451.1
OW027452.1
OW027453.1
OW027454.1
OW027455.1
OW027456.1
OW027457.1
OW027458.1
OW027459.1
OW027460.1
OW027461.1
OW027462.1
OW027463.1
OW027464.1
OW027465.1
OW027466.1
OW027467.1
OW027468.1
OW027469.1
OW027470.1
OW027471.1
OW027472.1
OW027473.1
OW027474.1
OW027475.1
OW027476.1
OW027477.1
OW027478.1
OW027479.1
OW027480.1
OW027481.1
OW027482.1
OW027483.1
OW027484.1
OW027485.1
OW027486.1
OW027487.1
OW027488.1
OW027489.1
OW027490.1
OW027491.1
OW027492.1
OW027493.1
OW027494.1
OW027495.1
OW027496.1
OW027497.1
OW027498.1
OW027499.1
OW027500.1
OW027501.1
OW027502.1
OW027503.1
OW027504.1
OW027505.1
OW027506.1
OW027507.1
OW027508.1
OW027509.1
OW027510.1
OW027511.1
OW027512.1
OW027513.1
OW027514.1
OW027515.1
OW027516.1
OW027517.1
OW027518.1
OW027519.1
OW027520.1
OW027521.1
OW027522.1
OW027523.1
OW027524.1
OW027525.1
OW027526.1
OW027527.1
OW027528.1
OW027529.1
OW027530.1
OW027531.1
OW027532.1
OW027533.1
OW027534.1
OW027535.1
OW027536.1
OW027537.1
OW027538.1
OW027539.1
OW027540.1
OW027541.1
OW027542.1
OW027543.1
OW027544.1
OW027545.1
OW027546.1
OW027547.1
OW027548.1
OW027549.1
OW027550.1
OW027551.1
OW027552.1
OW027553.1
OW027554.1
OW027555.1
OW027556.1
OW027557.1
OW027558.1
OW027559.1
OW027560.1
OW027561.1
OW027562.1
OW027563.1
OW027564.1
OW027565.1
OW027566.1
OW027567.1
OW027568.1
OW027569.1
OW027570.1
OW027571.1
OW027572.1
OW027573.1
OW027574.1
OW027575.1
OW027576.1
OW027577.1
OW027578.1
OW027579.1
OW027580.1
OW027581.1
OW027582.1
OW027583.1
OW027584.1
OW027585.1
OW027586.1
OW027587.1
OW027588.1
OW027589.1
OW027590.1
OW027591.1
OW027592.1
OW027593.1
OW027594.1
OW027595.1
OW027596.1
OW027597.1
OW027598.1
OW027599.1
OW027600.1
OW027601.1
OW027602.1
OW027603.1
OW027604.1
OW027605.1
OW027606.1
OW027607.1
OW027608.1
OW027609.1
OW027610.1
OW027611.1
OW027612.1
OW027613.1
OW027614.1
OW027615.1
OW027616.1
OW027617.1
OW027618.1
OW027619.1
OW027620.1
OW027621.1
OW027622.1
OW027623.1
OW027624.1
OW027625.1
OW027626.1
OW027627.1
OW027628.1
OW027629.1
OW027630.1
OW027631.1
OW027632.1
OW027633.1
OW027634.1
OW027635.1
OW027636.1
OW027637.1
OW027638.1
OW027639.1
OW027640.1
OW027641.1
OW027642.1
OW027643.1
OW027644.1
OW027645.1
OW027646.1
OW027647.1
OW027648.1
OW027649.1
OW027650.1
OW027651.1
OW027652.1
OW027653.1
OW027654.1
OW027655.1
OW027656.1
OW027657.1
OW027658.1
OW027659.1
OW027660.1
OW027661.1
OW027662.1
OW027663.1
OW027664.1
OW027665.1
OW027666.1
OW027667.1
OW027668.1
OW027669.1
OW027670.1
OW027671.1
OW027672.1
OW027673.1
OW027674.1
OW027675.1
OW027676.1
OW027677.1
OW027678.1
OW027679.1
OW027680.1
OW027681.1
OW027682.1
OW027683.1
OW027684.1
OW027685.1
OW027686.1
OW027687.1
OW027688.1
OW027689.1
OW027690.1
OW027691.1
OW027692.1
OW027693.1
OW027694.1
OW027695.1
OW027696.1
OW027697.1
OW027698.1
OW027699.1
OW027700.1
OW027701.1
OW027702.1
OW027703.1
OW027704.1
OW027705.1
OW027706.1
OW027707.1
OW027708.1
OW027709.1
OW027710.1
OW027711.1
OW027712.1
OW027713.1
OW027714.1
OW027715.1
OW027716.1
OW027717.1
OW027718.1
OW027719.1
OW027720.1
OW027721.1
OW027722.1
OW027723.1
OW027724.1
OW027725.1
OW027726.1
OW027727.1
OW027728.1
OW027729.1
OW027730.1
OW027731.1
OW027732.1
OW027733.1
OW027734.1
OW027735.1
OW027736.1
OW027737.1
OW027738.1
OW027739.1
OW027740.1
OW027741.1
OW027742.1
OW027743.1
OW027744.1
OW027745.1
OW027746.1
OW027747.1
OW027748.1
OW027749.1
OW027750.1
OW027751.1
OW027752.1
OW027753.1
OW027754.1
OW027755.1
OW027756.1
OW027757.1
OW027758.1
OW027759.1
OW027760.1
OW027761.1
OW027762.1
OW027763.1
OW027764.1
OW027765.1
OW027766.1
OW027767.1
OW027768.1
OW027769.1
OW027770.1
OW027771.1
OW027772.1
OW027773.1
OW027774.1
OW027775.1
OW027776.1
OW027777.1
OW027778.1
OW027779.1
OW027780.1
OW027781.1
OW027782.1
OW027783.1
OW027784.1
OW027785.1
OW027786.1
OW027787.1
OW027788.1
OW027789.1
OW027790.1
OW027791.1
OW027792.1
OW027793.1
OW027794.1
OW027795.1
OW027796.1
OW027797.1
OW027798.1
OW027799.1
OW027800.1
OW027801.1
OW027802.1
OW027803.1
OW027804.1
OW027805.1
OW027806.1
OW027807.1
OW027808.1
OW027809.1
OW027810.1
OW027811.1
OW027812.1
OW027813.1
OW027814.1
OW027815.1
OW027816.1
OW027817.1
OW027818.1
OW027819.1
OW027820.1
OW027821.1
OW027822.1
OW027823.1
OW027824.1
OW027825.1
OW027826.1
OW027827.1
OW027828.1
OW027829.1
OW027830.1
OW027831.1
OW027832.1
OW027833.1
OW027834.1
OW027835.1
OW027836.1
OW027837.1
OW027838.1
OW027839.1
OW027840.1
OW027841.1
OW027842.1
OW027843.1
OW027844.1
OW027845.1
OW027846.1
OW027847.1
OW027848.1
OW027849.1
OW027850.1
OW027851.1
OW027852.1
OW027853.1
OW027854.1
OW027855.1
OW027856.1
OW027857.1
OW027858.1
OW027859.1
OW027860.1
OW027861.1
OW027862.1
OW027863.1
OW027864.1
OW027865.1
OW027866.1
OW027867.1
OW027868.1
OW027869.1
OW027870.1
OW027871.1
OW027872.1
OW027873.1
OW027874.1
OW027875.1
OW027876.1
OW027877.1
OW027878.1
OW027879.1
OW027880.1
OW027881.1
OW027882.1
OW027883.1
OW027884.1
OW027885.1
OW027886.1
OW027887.1
OW027888.1
OW027889.1
OW027890.1
OW027891.1
OW027892.1
OW027893.1
OW027894.1
OW027895.1
OW027896.1
OW027897.1
OW027898.1
OW027899.1
OW027900.1
OW027901.1
OW027902.1
OW027903.1
OW027904.1
OW027905.1
OW027906.1
OW027907.1
OW027908.1
OW027909.1
OW027910.1
OW027911.1
OW027912.1
OW027913.1
OW027914.1
OW027915.1
OW027916.1
OW027917.1
OW027918.1
OW027919.1
OW027920.1
OW027921.1
OW027922.1
OW027923.1
OW027924.1
OW027925.1
OW027926.1
OW027927.1
OW027928.1
OW027929.1
OW027930.1
OW027931.1
OW027932.1
OW027933.1
OW027934.1
OW027935.1
OW027936.1
OW027937.1
OW027938.1
OW027939.1
OW027940.1
OW027941.1
OW027942.1
OW027943.1
OW027944.1
OW027945.1
OW027946.1
OW027947.1
OW027948.1
OW027949.1
OW027950.1
OW027951.1
OW027952.1
OW027953.1
OW027954.1
OW027955.1
OW027956.1
OW027957.1
OW027958.1
OW027959.1
OW027960.1
OW027961.1
OW027962.1
OW027963.1
OW027964.1
OW027965.1
OW027966.1
OW027967.1
OW027968.1
OW027969.1
OW027970.1
OW027971.1
OW027972.1
OW027973.1
OW027974.1
OW027975.1
OW027976.1
OW027977.1
OW027978.1
OW027979.1
OW027980.1
OW027981.1
OW027982.1
OW027983.1
OW027984.1
OW027985.1
OW027986.1
OW027987.1
OW027988.1
OW027989.1
OW027990.1
OW027991.1
OW027992.1
OW027993.1
OW027994.1
OW027995.1
OW027996.1
OW027997.1
OW027998.1
OW027999.1
OW028000.1
OW028001.1
OW028002.1
OW028003.1
OW028004.1
OW028005.1
OW028006.1
OW028007.1
OW028008.1
OW028009.1
OW028010.1
OW028011.1
OW028012.1
OW028013.1
OW028014.1
OW028015.1
OW028016.1
OW028017.1
OW028018.1
OW028019.1
OW028020.1
OW028021.1
OW028022.1
OW028023.1
OW028024.1
OW028025.1
OW028026.1
OW028027.1
OW028028.1
OW028029.1
OW028030.1
OW028031.1
OW028032.1
OW028033.1
OW028034.1
OW028035.1
OW028036.1
OW028037.1
OW028038.1
OW028039.1
OW028040.1
OW028041.1
OW028042.1
OW028043.1
OW028044.1
OW028045.1
OW028046.1
OW028047.1
OW028048.1
OW028049.1
OW028050.1
OW028051.1
OW028052.1
OW028053.1
OW028054.1
OW028055.1
OW028056.1
OW028057.1
OW028058.1
OW028059.1
OW028060.1
OW028061.1
OW028062.1
OW028063.1
OW028064.1
OW028065.1
OW028066.1
OW028067.2
OW028068.2
OW028069.2
OW028070.2
OW028071.2
OW028072.2
OW028073.2
OW028074.2
OW028075.1
OW028076.1
OW028077.1
OW028078.2
OW028079.1
OW028080.1
OW028081.1
OW028082.2
OW028083.2
OW028084.2
OW028085.2
OW028086.1
OW028087.2
OW028088.1
OW028089.1
OW028090.2
OW028091.1
OW028092.2
OW028093.1
OW028094.2
OW028095.2
OW028096.2
OW028097.2
OW028098.2
OW028099.2
OW028100.2
OW028101.2
OW028102.2
OW028103.2
OW028104.2
OW028105.1
OW028106.1
OW028107.1
OW028108.2
OW028109.2
OW028110.1
OW028111.1
OW028112.1
OW028113.1
OW028114.1
OW028115.1
OW028116.2
OW028117.2
OW028118.2
OW028119.1
OW028120.2
OW028121.2
OW028122.2
OW028123.1
OW028124.2
OW028125.1
OW028126.1
OW028127.2
OW028128.2
OW028129.1
OW028130.2
OW028131.1
OW028132.1
OW028133.1
OW028134.2
OW028135.2
OW028136.1
OW028137.1
OW028138.2
OW028139.1
OW028140.2
OW028141.2
OW028142.2
OW028143.2
OW028144.2
OW028145.1
OW028146.2
OW028147.2
OW028148.2
OW028149.2
OW028150.2
OW028151.2
OW028152.1
OW028153.2
OW028154.2
OW028155.2
OW028156.2
OW028157.1
OW028158.2
OW028159.2
OW028160.2
OW028161.2
OW028162.2
OW028163.2
OW028164.2
OW028165.2
OW028166.2
OW028167.2
OW028168.2
OW028169.2
OW028170.2
OW028171.1
OW028172.2
OW028173.1
OW028174.1
OW028175.2
OW028176.2
OW028177.1
OW028178.2
OW028179.1
OW028180.2
OW028181.1
OW028182.2
OW028183.2
OW028184.2
OW028185.1
OW028186.2
OW028187.1
OW028188.1
OW028189.2
OW028190.1
OW028191.2
OW028192.2
OW028193.2
OW028194.1
OW028195.1
OW028196.2
OW028197.1
OW028198.1
OW028199.1
OW028200.2
OW028201.1
OW028202.2
OW028203.2
OW028204.2
OW028205.1
OW028206.2
OW028207.2
OW028208.2
OW028209.2
OW028210.2
OW028211.2
OW028212.1
OW028213.2
OW028214.1
OW028215.2
OW028216.2
OW028217.2
OW028218.1
OW028219.2
OW028220.2
OW028221.2
OW028222.2
OW028223.2
OW028224.2
OW028225.2
OW028226.2
OW028227.1
OW028228.2
OW028229.2
OW028230.2
OW028231.1
OW028232.1
OW028233.1
OW028234.1
OW028235.2
OW028236.2
OW028237.2
OW028238.2
OW028239.2
OW028240.2
OW028241.1
OW028242.2
OW028243.2
OW028244.2
OW028245.2
OW028246.2
OW028247.2
OW028248.2
OW028249.2
OW028250.2
OW028251.2
OW028252.2
OW028253.2
OW028254.2
OW028255.1
OW028256.1
OW028257.1
OW028258.2
OW028259.1
OW028260.1
OW028261.2
OW028262.1
OW028263.2
OW028264.2
OW028265.2
OW028266.2
OW028267.2
OW028268.2
OW028269.2
OW028270.2
OW028271.2
OW028272.2
OW028273.2
OW028274.1
OW028275.1
OW028276.2
OW028277.2
OW028278.2
OW028279.2
OW028280.2
OW028281.2
OW028282.2
OW028283.2
OW028284.2
OW028285.2
OW028286.2
OW028287.2
OW028288.1
OW028289.1
OW028290.1
OW028291.1
OW028292.2
OW028293.1
OW028294.1
OW028295.1
OW028296.1
OW028297.1
OW028298.2
OW028299.2
OW028300.1
OW028301.1
OW028302.1
OW028303.2
OW028304.2
OW028305.2
OW028306.1
OW028307.1
OW028308.2
OW028309.2
OW028310.1
OW028311.2
OW028312.2
OW028313.2
OW028314.2
OW028315.2
OW028316.1
OW028317.1
OW028318.2
OW028319.2
OW028320.2
OW028321.2
OW028322.1
OW028323.1
OW028779.1
OW028780.2
OW028781.1
OW028782.1
OW028783.2
OW028784.1
OW028785.2
OW028786.1
OW028787.2
OW028788.1
OW028789.1
OW028790.2
OW028791.1
OW028792.1
OW028793.1
OW028794.1
OW028795.1
OW028796.2
OW028797.2
OW028798.1
OW028799.2
OW028800.2
OW028801.2
OW028802.1
OW028803.2
OW028804.2
OW028805.1
OW028806.1
OW028807.2
OW028808.2
OW028809.2
OW028810.1
OW028811.2
OW028812.2
OW028813.1
OW028814.2
OW028815.2
OW028816.2
OW028817.2
OW028818.1
OW028819.1
OW028820.2
OW028821.1
OW028822.2
OW028823.2
OW028824.2
OW028825.1
OW028826.1
OW028827.2
OW028828.2
OW028829.2
OW028830.2
OW028831.2
OW028832.1
OW028833.2
OW028834.2
OW028835.1
OW028836.2
OW028837.2
OW028838.2
OW028839.2
OW028840.2
OW028841.2
OW028842.2
OW028843.2
OW028844.2
OW028845.2
OW028846.2
OW028847.1
OW028848.2
OW028849.2
OW028850.2
OW028851.2
OW028852.2
OW028853.2
OW028854.2
OW028855.2
OW028856.1
OW028857.2
OW028858.1
OW028859.1
OW028860.2
OW028861.1
OW028862.1
OW028863.1
OW028864.2
OW028865.2
OW028866.1
OW028867.2
OW028868.1
OW028869.2
OW028870.2
OW028871.2
OW028872.1
OW028873.2
OW028874.2
OW028875.2
OW028876.1
OW028877.1
OW028878.1
OW028879.1
OW028880.2
OW028881.2
OW028882.2
OW028883.2
OW028884.2
OW028885.2
OW028886.2
OW028887.2
OW028888.1
OW028889.2
OW028890.2
OW028891.1
OW028892.1
OW028893.1
OW028894.1
OW028895.2
OW028896.2
OW028897.1
OW028898.1
OW028899.1
OW028900.1
OW028901.1
OW028902.2
OW028903.1
OW028904.1
OW028905.2
OW028906.1
OW028907.2
OW028908.1
OW028909.2
OW028910.1
OW028911.1
OW028912.2
OW028913.2
OW028914.2
OW028915.2
OW028916.2
OW028917.2
OW028918.2
OW028919.2
OW028920.1
OW028921.2
OW028922.2
OW028923.2
OW028924.1
OW028925.2
OW028926.1
OW028927.2
OW028928.2
OW028929.2
OW028930.1
OW028931.2
OW028932.1
OW028933.2
OW028934.2
OW028935.2
OW028936.2
OW028937.2
OW028938.2
OW028939.2
OW028940.1
OW028941.2
OW028942.2
OW028943.1
OW028944.2
OW028945.1
OW028946.2
OW028947.1
OW028948.2
OW028949.2
OW028950.1
OW028951.2
OW028952.1
OW028953.2
OW028954.2
OW028955.2
OW028956.1
OW028957.2
OW028958.2
OW028959.2
OW028960.2
OW028961.1
OW028962.2
OW028963.1
OW028964.2
OW028965.1
OW028966.1
OW028967.1
OW028968.2
OW028969.2
OW028970.1
OW028971.1
OW028972.2
OW028973.1
OW028974.2
OW028975.2
OW028976.1
OW028977.2
OW028978.2
OW028979.1
OW028980.2
OW028981.1
OW028982.2
OW028983.2
OW028984.2
OW028985.2
OW028986.1
OW028987.2
OW028988.2
OW028989.1
OW028990.2
OW028991.1
OW028992.2
OW028993.1
OW028994.1
OW028995.2
OW028996.2
OW028997.2
OW028998.2
OW028999.2
OW029000.1
OW029001.1
OW029002.1
OW029003.2
OW029004.1
OW029005.2
OW029006.1
OW029007.2
OW029008.2
OW029009.2
OW029010.2
OW029011.2
OW029012.1
OW029013.2
OW029014.2
OW029015.1
OW029016.2
OW029017.1
OW029018.2
OW029019.2
OW029020.2
OW029021.1
OW029022.2
OW029023.1
OW029024.1
OW029025.1
OW029026.2
OW029027.1
OW029028.2
OW029029.2
OW029030.2
OW029031.2
OW029032.2
OW029033.1
OW029034.2
OW029035.1
OW029036.1
OW029037.2
OW029038.2
OW029039.2
OW029040.1
OW029041.1
OW029042.1
OW029043.2
OW029044.2
OW029045.2
OW029046.2
OW029047.2
OW029048.2
OW029049.2
OW029050.2
OW029051.2
OW029052.1
OW029053.1
OW029054.2
OW029055.2
OW029056.1
OW029057.2
OW029058.1
OW029059.2
OW029060.2
OW029061.1
OW029062.2
OW029063.2
OW029064.2
OW029065.2
OW029066.2
OW029067.2
OW029068.2
OW029069.2
OW029070.1
OW029071.2
OW029072.1
OW029073.2
OW029074.2
OW029075.2
OW029076.2
OW029077.2
OW029078.2
OW029079.1
OW029080.2
OW029081.2
OW029082.2
OW029083.2
OW029084.2
OW029085.1
OW029086.2
OW029087.2
OW029088.2
OW029089.1
OW029090.2
OW029091.2
OW029092.2
OW029093.2
OW029094.2
OW029095.1
OW029096.2
OW029097.2
OW029098.1
OW029099.2
OW029100.2
OW029101.2
OW029102.2
OW029103.2
OW029104.1
OW029105.2
OW029106.2
OW029107.2
OW029108.1
OW029109.2
OW029110.2
OW029111.2
OW029112.2
OW029113.2
OW029114.2
OW029115.2
OW029116.2
OW029117.1
OW029118.2
OW029119.2
OW029120.2
OW029121.2
OW029122.2
OW029123.1
OW029124.2
OW029125.2
OW029126.1
OW029127.2
OW029128.2
OW029129.2
OW029130.1
OW029131.2
OW029132.2
OW029133.2
OW029134.2
OW029135.2
OW029136.2
OW029137.2
OW029138.2
OW029139.2
OW029140.2
OW029141.2
OW029142.2
OW029143.2
OW029144.2
OW029145.2
OW029146.2
OW029147.2
OW029148.1
OW029149.1
OW029150.2
OW029151.1
OW029152.2
OW029153.2
OW029154.2
OW029155.2
OW029156.2
OW029157.1
OW029158.2
OW029159.2
OW029160.1
OW029161.1
OW029162.2
OW029163.2
OW029164.2
OW029165.2
OW029166.2
OW029167.2
OW029168.1
OW029169.2
OW029170.1
OW029171.2
OW029172.2
OW029173.2
OW029174.2
OW029175.2
OW029176.2
OW029177.2
OW029178.1
OW029179.2
OW029180.2
OW029181.2
OW029182.1
OW029183.2
OW029184.2
OW029185.2
OW029186.2
OW029187.2
OW029188.2
OW029189.2
OW029190.2
OW029191.1
OW029192.2
OW029193.1
OW029194.2
OW029195.1
OW029196.2
OW029197.2
OW029198.2
OW029199.2
OW029200.2
OW029201.2
OW029202.1
OW029203.2
OW029204.1
OW029205.2
OW029206.2
OW029207.1
OW029208.1
OW029209.2
OW029210.2
OW029211.1
OW029212.2
OW029213.2
OW029214.2
OW029215.2
OW029216.2
OW029217.1
OW029218.2
OW029219.2
OW029220.2
OW029221.1
OW029222.1
OW029223.2
OW029224.2
OW029225.2
OW029226.2
OW029227.1
OW029228.2
OW029229.1
OW029230.1
OW029231.2
OW029232.1
OW029233.2
OW029234.2
OW029235.1
OW029236.2
OW029237.1
OW029238.2
OW029239.2
OW029240.2
OW029241.1
OW029242.1
OW029243.2
OW029244.2
OW029245.1
OW029246.2
OW029247.1
OW029248.2
OW029249.2
OW029250.1
OW029251.1
OW029252.2
OW029253.2
OW029254.2
OW029255.2
OW029256.2
OW029257.2
OW029258.1
OW029259.2
OW029260.1
OW029261.1
OW029262.1
OW029263.1
OW029264.2
OW029265.2
OW029266.2
OW029267.1
OW029268.2
OW029269.2
OW029270.2
OW029271.2
OW029272.1
OW029273.1
OW029274.2
OW029275.1
OW029276.2
OW029277.2
OW029278.2
OW029279.2
OW029280.1
OW029281.1
OW029282.1
OW029283.1
OW029284.2
OW029285.1
OW029286.1
OW029287.1
OW029288.2
OW029289.2
OW029290.2
OW029291.2
OW029292.2
OW029293.1
OW029294.2
OW029295.2
OW029296.2
OW029297.1
OW029298.1
OW029299.2
OW029300.1
OW029301.2
OW029302.1
OW029303.2
OW029304.2
OW029305.2
OW029306.1
OW029307.2
OW029308.2
OW029309.2
OW029310.2
OW029311.2
OW029312.2
OW029313.2
OW029314.2
OW029315.1
OW029316.2
OW029317.2
OW029318.2
OW029319.2
OW029320.1
OW029321.1
OW029322.2
OW029323.1
OW029324.2
OW029325.1
OW029326.2
OW029327.1
OW029328.2
OW029329.2
OW029330.2
OW029331.2
OW029332.1
OW029333.1
OW029334.2
OW029335.1
OW029336.2
OW029337.1
OW029338.2
OW029339.2
OW029340.2
OW029341.1
OW029342.2
OW029343.2
OW029344.2
OW029345.2
OW029346.2
OW029347.1
OW029348.1
OW029349.1
OW029350.1
OW029351.2
OW029352.2
OW029353.2
OW029354.2
OW029355.1
OW029356.2
OW029357.2
OW029358.2
OW029359.2
OW029360.1
OW029361.2
OW029362.1
OW029363.1
OW029364.2
OW029365.1
OW029366.1
OW029367.2
OW029368.2
OW029369.2
OW029370.2
OW029371.2
OW029372.2
OW029373.2
OW029374.2
OW029375.1
OW029376.2
OW029377.1
OW029378.2
OW029379.2
OW029380.1
OW029381.1
OW029382.2
OW029383.1
OW029384.1
OW029385.2
OW029386.2
OW029387.2
OW029388.2
OW029389.2
OW029390.2
OW029391.2
OW029392.2
OW029393.2
OW029394.2
OW029395.2
OW029396.1
OW029397.2
OW029398.2
OW029399.2
OW029400.1
OW029401.2
OW029402.2
OW029403.2
OW029404.2
OW029405.2
OW029406.2
OW029407.2
OW029408.2
OW029409.1
OW029410.2
OW029411.2
OW029412.1
OW029413.2
OW029414.2
OW029415.2
OW029416.1
OW029417.2
OW029418.2
OW029419.2
OW029420.2
OW029421.2
OW029422.2
OW029423.2
OW029424.2
OW029425.2
OW029426.2
OW029427.1
OW029428.2
OW029429.2
OW029430.2
OW029431.2
OW029432.1
OW029433.1
OW029434.2
OW029435.2
OW029436.1
OW029437.2
OW029438.1
OW029439.1
OW029440.1
OW029441.1
OW029442.1
OW029443.1
OW029444.1
OW029445.1
OW029446.1
OW029447.1
OW029448.1
OW029449.1
OW029450.1
OW029451.1
OW029452.1
OW029453.1
OW029454.1
OW029455.1
OW029456.1
OW029457.1
OW029458.1
OW029459.1
OW029460.1
OW029461.1
OW029462.1
OW029463.1
OW029464.1
OW029465.1
OW029466.1
OW029467.1
OW029468.1
OW029469.1
OW029470.1
OW029471.1
OW029472.1
OW029473.1
OW029474.1
OW029475.1
OW029476.1
OW029477.1
OW029478.1
OW029479.1
OW029480.1
OW029481.1
OW029482.1
OW029483.1
OW029484.1
OW029485.1
OW029486.1
OW029487.1
OW029488.1
OW029489.1
OW029490.1
OW029491.1
OW029492.1
OW029493.1
OW029494.1
OW029495.1
OW029496.1
OW029497.1
OW029498.1
OW029499.1
OW029500.1
OW029501.1
OW029502.1
OW029503.1
OW029504.1
OW029505.1
OW029506.1
OW029507.1
OW029508.1
OW029509.1
OW029510.1
OW029511.1
OW029512.1
OW029513.1
OW029514.1
OW029515.1
OW029516.1
OW029517.1
OW029518.1
OW029519.1
OW029520.1
OW029521.1
OW029522.1
OW029523.1
OW029524.1
OW029525.1
OW029526.1
OW029527.1
OW029528.1
OW029529.1
OW029530.1
OW029531.1
OW029532.1
OW029533.1
OW029534.1
OW029535.1
OW029536.1
OW029537.1
OW029538.1
OW029539.1
OW029540.1
OW029541.1
OW029542.1
OW029543.1
OW029544.1
OW029545.1
OW029546.1
OW029547.1
OW029548.1
OW029549.1
OW029550.1
OW029551.1
OW029552.1
OW029553.1
OW029554.1
OW029555.1
OW029556.1
OW029557.1
OW029558.1
OW029559.1
OW029560.1
OW029561.1
OW029562.1
OW029563.1
OW029564.1
OW029565.1
OW029566.1
OW029567.1
OW029568.1
OW029569.1
OW029570.1
OW029571.1
OW029572.1
OW029573.1
OW029574.1
OW029575.1
OW029576.1
OW029577.1
OW029578.1
OW029579.1
OW029580.1
OW029581.1
OW029582.1
OW029583.1
OW029584.1
OW029585.1
OW029586.1
OW029587.1
OW029588.1
OW029589.1
OW029590.1
OW029591.1
OW029592.1
OW029593.1
OW029594.1
OW029595.1
OW029596.1
OW029597.1
OW029598.1
OW029599.1
OW029600.1
OW029601.1
OW029602.1
OW029603.1
OW029604.1
OW029605.1
OW029606.1
OW029607.1
OW029608.1
OW029609.1
OW029610.1
OW029611.1
OW029612.1
OW029613.1
OW029614.1
OW029615.1
OW029616.1
OW029617.1
OW029618.1
OW029619.1
OW029620.1
OW029621.1
OW029622.1
OW029623.1
OW029624.1
OW029625.1
OW029626.1
OW029627.1
OW029628.1
OW029629.1
OW029630.1
OW029631.1
OW029632.1
OW029633.1
OW029634.1
OW029635.1
OW029636.1
OW029637.1
OW029638.1
OW029639.1
OW029640.1
OW029641.1
OW029642.1
OW029643.1
OW029644.1
OW029645.1
OW029646.1
OW029647.1
OW029648.1
OW029649.1
OW029650.1
OW029651.1
OW029652.1
OW029653.1
OW029654.1
OW029655.1
OW029656.1
OW029657.1
OW029658.1
OW029659.1
OW029660.1
OW029661.1
OW029662.1
OW029663.1
OW029664.1
OW029665.1
OW029666.1
OW029667.1
OW029668.1
OW029669.1
OW029670.1
OW029671.1
OW029672.1
OW029673.1
OW029674.1
OW029675.1
OW029676.1
OW029677.1
OW029678.1
OW029679.1
OW029680.1
OW029681.1
OW029682.1
OW029683.1
OW029684.1
OW029685.1
OW029686.1
OW029687.1
OW029688.1
OW029689.1
OW029690.1
OW029691.1
OW029692.1
OW029693.1
OW029694.1
OW029695.1
OW029696.1
OW029697.1
OW029698.1
OW029699.1
OW029700.1
OW029701.1
OW029702.1
OW029703.1
OW029704.1
OW029705.1
OW029706.1
OW029707.1
OW029708.1
OW029709.1
OW029710.1
OW029711.1
OW029712.1
OW029713.1
OW029714.1
OW029715.1
OW029716.1
OW029717.1
OW029718.1
OW029719.1
OW029720.1
OW029721.1
OW029722.1
OW029723.1
OW029724.1
OW029725.1
OW029726.1
OW029727.1
OW029728.1
OW029729.1
OW029730.1
OW029731.1
OW029732.1
OW029733.1
OW029734.1
OW029735.1
OW029736.1
OW029737.1
OW029738.1
OW029739.1
OW029740.1
OW029741.1
OW029742.1
OW029743.1
OW029744.1
OW029745.1
OW029746.1
OW029747.1
OW029748.1
OW029749.1
OW029750.1
OW029751.1
OW029752.1
OW029753.1
OW029754.1
OW029755.1
OW029756.1
OW029757.1
OW029758.1
OW029759.1
OW029760.1
OW029761.1
OW029762.1
OW029763.1
OW029764.1
OW029765.1
OW029766.1
OW029767.1
OW029768.1
OW029769.1
OW029770.1
OW029771.1
OW029772.1
OW029773.1
OW029774.1
OW029775.1
OW029776.1
OW029777.1
OW029778.1
OW029779.1
OW029780.1
OW029781.1
OW029782.1
OW029783.1
OW029784.1
OW029785.1
OW029786.1
OW029787.1
OW029788.1
OW029789.1
OW029790.1
OW029791.1
OW029792.1
OW029793.1
OW029794.1
OW029795.1
OW029796.1
OW029797.1
OW029798.1
OW029799.1
OW029800.1
OW029801.1
OW029802.1
OW029803.1
OW029804.1
OW029805.1
OW029806.1
OW029807.1
OW029808.1
OW029809.1
OW029810.1
OW029811.1
OW029812.1
OW029813.1
OW029814.1
OW029815.1
OW029816.1
OW029817.1
OW029818.1
OW029819.1
OW029820.1
OW029821.1
OW029822.1
OW029823.1
OW029824.1
OW029825.1
OW029826.1
OW029827.1
OW029828.1
OW029829.1
OW029830.1
OW029831.1
OW029832.1
OW029833.1
OW029834.1
OW029835.1
OW029836.1
OW029837.1
OW029838.1
OW029839.1
OW029840.1
OW029841.1
OW029842.1
OW029843.1
OW029844.1
OW029845.1
OW029846.1
OW029847.1
OW029848.1
OW029849.1
OW029850.1
OW029851.1
OW029852.1
OW029853.1
OW029854.1
OW029855.1
OW029856.1
OW029857.1
OW029858.1
OW029859.1
OW029860.1
OW029861.1
OW029862.1
OW029863.1
OW029864.1
OW029865.1
OW029866.1
OW029867.1
OW029868.1
OW029869.1
OW029870.1
OW029871.1
OW029872.1
OW029873.1
OW029874.1
OW029875.1
OW029876.1
OW029877.1
OW029878.1
OW029879.1
OW029880.1
OW029881.1
OW029882.1
OW029883.1
OW029884.1
OW029885.1
OW029886.1
OW029887.1
OW029888.1
OW029889.1
OW029890.1
OW029891.1
OW029892.1
OW029893.1
OW029894.1
OW029895.1
OW029896.1
OW029897.1
OW029898.1
OW029899.1
OW029900.1
OW029901.1
OW029902.1
OW029903.1
OW029904.1
OW029905.1
OW029906.1
OW029907.1
OW029908.1
OW029909.1
OW029910.1
OW029911.1
OW029912.1
OW029913.1
OW029944.1
OW029945.1
OW029946.1
OW029947.1
OW029948.1
OW029949.1
OW029950.1
OW029951.1
OW029952.1
OW029953.1
OW029954.1
OW029955.1
OW029956.1
OW029957.1
OW029958.1
OW029959.1
OW029960.1
OW029961.1
OW029962.1
OW029963.1
OW029964.1
OW029965.1
OW029966.1
OW029967.1
OW029968.1
OW029969.1
OW029970.1
OW029971.1
OW029972.1
OW029973.1
OW029974.1
OW029975.1
OW029976.1
OW029977.1
OW029978.1
OW029979.1
OW029980.1
OW029981.1
OW029982.1
OW029983.1
OW029984.1
OW029985.1
OW029986.1
OW029987.1
OW029988.1
OW029989.1
OW029990.1
OW029991.1
OW029992.1
OW029993.1
OW029994.1
OW029995.1
OW029996.1
OW029997.1
OW029998.1
OW029999.1
OW030000.1
OW030001.1
OW030002.1
OW030003.1
OW030004.1
OW030005.1
OW030006.1
OW030007.1
OW030008.1
OW030009.1
OW030010.1
OW030011.1
OW030012.1
OW030013.1
OW030014.1
OW030015.1
OW030016.1
OW030017.1
OW030018.1
OW030019.1
OW030020.1
OW030021.1
OW030022.1
OW030023.1
OW030024.1
OW030025.1
OW030026.1
OW030027.1
OW030028.1
OW030029.1
OW030030.1
OW030031.1
OW030032.1
OW030033.1
OW030034.1
OW030035.1
OW030036.1
OW030037.1
OW030038.1
OW030039.1
OW030040.1
OW030041.1
OW030042.1
OW030043.1
OW030044.1
OW030045.1
OW030046.1
OW030047.1
OW030048.1
OW030049.1
OW030050.1
OW030051.1
OW030052.1
OW030053.1
OW030054.1
OW030055.1
OW030056.1
OW030057.1
OW030058.1
OW030059.1
OW030060.1
OW030061.1
OW030062.1
OW030063.1
OW030064.1
OW030065.1
OW030066.1
OW030067.1
OW030068.1
OW030069.1
OW030070.1
OW030071.1
OW030072.1
OW030073.1
OW030074.1
OW030075.1
OW030076.1
OW030077.1
OW030078.1
OW030079.1
OW030080.1
OW030081.1
OW030082.1
OW030083.1
OW030084.1
OW030085.1
OW030086.1
OW030087.1
OW030088.1
OW030089.1
OW030090.1
OW030091.1
OW030092.1
OW030093.1
OW030094.1
OW030095.1
OW030096.1
OW030097.1
OW030098.1
OW030099.1
OW030100.1
OW030101.1
OW030102.1
OW030103.1
OW030104.1
OW030105.1
OW030106.1
OW030107.1
OW030108.1
OW030109.1
OW030110.1
OW030111.1
OW030112.1
OW030113.1
OW030114.1
OW030115.1
OW030116.1
OW030117.1
OW030118.1
OW030119.1
OW030120.1
OW030121.1
OW030122.1
OW030123.1
OW030124.1
OW030125.1
OW030126.1
OW030127.1
OW030128.1
OW030129.1
OW030130.1
OW030131.1
OW030132.1
OW030133.1
OW030134.1
OW030135.1
OW030136.1
OW030137.1
OW030138.1
OW030139.1
OW030140.1
OW030141.1
OW030142.1
OW030143.1
OW030144.1
OW030145.1
OW030146.1
OW030147.1
OW030148.1
OW030149.1
OW030150.1
OW030151.1
OW030152.1
OW030153.1
OW030154.1
OW030155.1
OW030156.1
OW030157.1
OW030158.1
OW030159.1
OW030160.1
OW030161.1
OW030162.1
OW030163.1
OW030164.1
OW030165.1
OW030166.1
OW030167.1
OW030168.1
OW030169.1
OW030170.1
OW030171.1
OW030172.1
OW030173.1
OW030174.1
OW030175.1
OW030176.1
OW030177.1
OW030178.1
OW030179.1
OW030180.1
OW030181.1
OW030182.1
OW030183.1
OW030184.1
OW030185.1
OW030186.1
OW030187.1
OW030188.1
OW030189.1
OW030190.1
OW030191.1
OW030192.1
OW030193.1
OW030194.1
OW030195.1
OW030196.1
OW030197.1
OW030198.1
OW030199.1
OW030200.1
OW030201.1
OW030202.1
OW030203.1
OW030204.1
OW030205.1
OW030206.1
OW030207.1
OW030208.1
OW030209.1
OW030210.1
OW030211.1
OW030212.1
OW030213.1
OW030214.1
OW030215.1
OW030216.1
OW030217.1
OW030218.1
OW030219.1
OW030220.1
OW030221.1
OW030222.1
OW030223.1
OW030224.1
OW030225.1
OW030226.1
OW030227.1
OW030228.1
OW030229.1
OW030230.1
OW030231.1
OW030232.1
OW030233.1
OW030234.1
OW030235.1
OW030236.1
OW030237.1
OW030238.1
OW030239.1
OW030240.1
OW030241.1
OW030242.1
OW030243.1
OW030244.1
OW030245.1
OW030246.1
OW030247.1
OW030248.1
OW030249.1
OW030250.1
OW030251.1
OW030252.1
OW030253.1
OW030254.1
OW030255.1
OW030256.1
OW030257.1
OW030258.1
OW030259.1
OW030260.1
OW030261.1
OW030262.1
OW030263.1
OW030264.1
OW030265.1
OW030266.1
OW030267.1
OW030268.1
OW030269.1
OW030270.1
OW030271.1
OW030272.1
OW030273.1
OW030274.1
OW030275.1
OW030276.1
OW030277.1
OW030278.1
OW030279.1
OW030280.1
OW030281.1
OW030282.1
OW030283.1
OW030284.1
OW030285.1
OW030286.1
OW030287.1
OW030288.1
OW030289.1
OW030290.1
OW030291.1
OW030292.1
OW030293.1
OW030294.1
OW030295.1
OW030296.1
OW030297.1
OW030298.1
OW030299.1
OW030300.1
OW030301.1
OW030302.1
OW030303.1
OW030304.1
OW030305.1
OW030306.1
OW030307.1
OW030308.1
OW030309.1
OW030310.1
OW030311.1
OW030312.1
OW030313.1
OW030314.1
OW030315.1
OW030316.1
OW030317.1
OW030318.1
OW030319.1
OW030320.1
OW030321.1
OW030322.1
OW030323.1
OW030324.1
OW030325.1
OW030326.1
OW030327.1
OW030328.1
OW030329.1
OW030330.1
OW030331.1
OW030332.1
OW030333.1
OW030334.1
OW030335.1
OW030336.1
OW030337.1
OW030338.1
OW030339.1
OW030340.1
OW030341.1
OW030342.1
OW030343.1
OW030344.1
OW030345.1
OW030346.1
OW030347.1
OW030348.1
OW030349.1
OW030350.1
OW030351.1
OW030352.1
OW030353.1
OW030354.1
OW030355.1
OW030356.1
OW030357.1
OW030358.1
OW030359.1
OW030360.1
OW030361.1
OW030362.1
OW030363.1
OW030364.1
OW030365.1
OW030366.1
OW030367.1
OW030368.1
OW030369.1
OW030370.1
OW030371.1
OW030372.1
OW030373.1
OW030374.1
OW030375.1
OW030376.1
OW030377.1
OW030378.1
OW030379.1
OW030380.1
OW030381.1
OW030382.1
OW030383.1
OW030384.1
OW030385.1
OW030386.1
OW030387.1
OW030388.1
OW030389.1
OW030390.1
OW030391.1
OW030392.1
OW030393.1
OW030394.1
OW030395.1
OW030396.1
OW030397.1
OW030398.1
OW030399.1
OW030400.1
OW030401.1
OW030402.1
OW030403.1
OW030404.1
OW030405.1
OW030406.1
OW030407.1
OW030408.1
OW030409.1
OW030410.1
OW030411.1
OW030412.1
OW030413.1
OW030414.1
OW030415.1
OW030416.1
OW030417.1
OW030418.1
OW030419.1
OW030420.1
OW030421.1
OW030422.1
OW030423.1
OW030424.1
OW030425.1
OW030426.1
OW030427.1
OW030428.1
OW030429.1
OW030430.1
OW030431.1
OW030432.1
OW030433.1
OW030434.1
OW030435.1
OW030436.1
OW030437.1
OW030438.1
OW030439.1
OW030440.1
OW030441.1
OW030442.1
OW030443.1
OW030444.1
OW030445.1
OW030446.1
OW030447.1
OW030448.1
OW030449.1
OW030450.1
OW030451.1
OW030452.1
OW030453.1
OW030454.1
OW030455.1
OW030456.1
OW030457.1
OW030458.1
OW030459.1
OW030460.1
OW030461.1
OW030462.1
OW030463.1
OW030464.1
OW030465.1
OW030466.1
OW030467.1
OW030468.1
OW030469.1
OW030470.1
OW030471.1
OW030472.1
OW030473.1
OW030474.1
OW030475.1
OW030476.1
OW030477.1
OW030478.1
OW030479.1
OW030480.1
OW030481.1
OW030482.1
OW030483.1
OW030484.1
OW030485.1
OW030486.1
OW030487.1
OW030488.1
OW030489.1
OW030490.1
OW030491.1
OW030492.1
OW030493.1
OW030494.1
OW030495.1
OW030496.1
OW030497.1
OW030498.1
OW030499.1
OW030500.1
OW030501.1
OW030502.1
OW030503.1
OW030504.1
OW030505.1
OW030506.1
OW030507.1
OW030508.1
OW030509.1
OW030510.1
OW030511.1
OW030512.1
OW030513.1
OW030514.1
OW030515.1
OW030516.1
OW030517.1
OW030518.1
OW030519.1
OW030520.1
OW030521.1
OW030522.1
OW030523.1
OW030524.1
OW030525.1
OW030526.1
OW030527.1
OW030528.1
OW030529.1
OW030530.1
OW030531.1
OW030532.1
OW030533.1
OW030534.1
OW030535.1
OW030536.1
OW030537.1
OW030538.1
OW030539.1
OW030540.1
OW030541.1
OW030542.1
OW030543.1
OW030544.1
OW030545.1
OW030546.1
OW030547.1
OW030548.1
OW030549.1
OW030550.1
OW030551.1
OW030552.1
OW030553.1
OW030554.1
OW030555.1
OW030556.1
OW030557.1
OW030558.1
OW030559.1
OW030560.1
OW030561.1
OW030562.1
OW030563.1
OW030564.1
OW030565.1
OW030566.1
OW030567.1
OW030568.1
OW030569.1
OW030570.1
OW030571.1
OW030572.1
OW030573.1
OW030574.1
OW030575.1
OW030576.1
OW030577.1
OW030578.1
OW030579.1
OW030580.1
OW030581.1
OW030582.1
OW030583.1
OW030584.1
OW030585.1
OW030586.1
OW030587.1
OW030588.1
OW030589.1
OW030590.1
OW030591.1
OW030592.1
OW030593.1
OW030594.1
OW030595.1
OW030596.1
OW030597.1
OW030598.1
OW030599.1
OW030600.1
OW030601.1
OW030602.1
OW030603.1
OW030604.1
OW030605.1
OW030606.1
OW030607.1
OW030608.1
OW030609.1
OW030610.1
OW030611.1
OW030612.1
OW030613.1
OW030614.1
OW030615.1
OW030616.1
OW030617.1
OW030618.1
OW030619.1
OW030620.1
OW030621.1
OW030622.1
OW030623.1
OW030624.1
OW030625.1
OW030626.1
OW030627.1
OW030628.1
OW030629.1
OW030630.1
OW030631.1
OW030632.1
OW030633.1
OW030634.1
OW030635.1
OW030636.1
OW030637.1
OW030638.1
OW030639.1
OW030640.1
OW030641.1
OW030642.1
OW030643.1
OW030644.1
OW030645.1
OW030646.1
OW030647.1
OW030648.1
OW030649.1
OW030650.1
OW030651.1
OW030652.1
OW030653.1
OW030654.1
OW030655.1
OW030656.1
OW030657.1
OW030658.1
OW030659.1
OW030660.1
OW030661.1
OW030662.1
OW030663.1
OW030664.1
OW030665.1
OW030666.1
OW030667.1
OW030668.1
OW030669.1
OW030670.1
OW030671.1
OW030672.1
OW030673.1
OW030674.1
OW030675.1
OW030676.1
OW030677.1
OW030678.1
OW030679.1
OW030680.1
OW030681.1
OW030682.1
OW030683.1
OW030684.1
OW030685.1
OW030686.1
OW030687.1
OW030688.1
OW030689.1
OW030690.1
OW030691.1
OW030692.1
OW030693.1
OW030694.1
OW030695.1
OW030696.1
OW030697.1
OW030698.1
OW030699.1
OW030700.1
OW030701.1
OW030702.1
OW030703.1
OW030704.1
OW030705.1
OW030706.1
OW030707.1
OW030708.1
OW030709.1
OW030710.1
OW030711.1
OW030712.1
OW030713.1
OW030714.1
OW030715.1
OW030716.1
OW030717.1
OW030718.1
OW030719.1
OW030720.1
OW030721.1
OW030722.1
OW030723.1
OW030724.1
OW030725.1
OW030726.1
OW030727.1
OW030728.1
OW030729.1
OW030730.1
OW030731.1
OW030732.1
OW030733.1
OW030734.1
OW030735.1
OW030736.1
OW030737.1
OW030738.1
OW030739.1
OW030740.1
OW030741.1
OW030742.1
OW030743.1
OW030744.1
OW030745.1
OW030746.1
OW030747.1
OW030748.1
OW030749.1
OW030750.1
OW030751.1
OW030752.1
OW030753.1
OW030754.1
OW030755.1
OW030756.1
OW030757.1
OW030758.1
OW030759.1
OW030760.1
OW030761.1
OW030762.1
OW030763.1
OW030764.1
OW030765.1
OW030766.1
OW030767.1
OW030768.1
OW030769.1
OW030770.1
OW030771.1
OW030772.1
OW030773.1
OW030774.1
OW030775.1
OW030776.1
OW030777.1
OW030778.1
OW030779.1
OW030780.1
OW030781.1
OW030782.1
OW030783.1
OW030784.1
OW030785.1
OW030786.1
OW030787.1
OW030788.1
OW030789.1
OW030790.1
OW030791.1
OW030792.1
OW030793.1
OW030794.1
OW030795.1
OW030796.1
OW030797.1
OW030798.1
OW030799.1
OW030800.1
OW030801.1
OW030802.1
OW030803.1
OW030804.1
OW030805.1
OW030806.1
OW030807.1
OW030808.1
OW030809.1
OW030810.1
OW030811.1
OW030812.1
OW030813.1
OW030814.1
OW030815.1
OW030816.1
OW030817.1
OW030818.1
OW030819.1
OW030820.1
OW030821.1
OW030822.1
OW030823.1
OW030824.1
OW030825.1
OW030826.1
OW030827.1
OW030828.1
OW030829.1
OW030830.1
OW030831.1
OW030832.1
OW030833.1
OW030834.1
OW030835.1
OW030836.1
OW030837.1
OW030838.1
OW030839.1
OW030840.1
OW030841.1
OW030842.1
OW030843.1
OW030844.1
OW030845.1
OW030846.1
OW030847.1
OW030848.1
OW030849.1
OW030850.1
OW030851.1
OW030852.1
OW030853.1
OW030854.1
OW030855.1
OW030856.1
OW030857.1
OW030858.1
OW030859.1
OW030860.1
OW030861.1
OW030862.1
OW030863.1
OW030864.1
OW030865.1
OW030866.1
OW030867.1
OW030868.1
OW030869.1
OW030870.1
OW030871.1
OW030872.1
OW030873.1
OW030874.1
OW030875.1
OW030876.1
OW030877.1
OW030878.1
OW030879.1
OW030880.1
OW030881.1
OW030882.1
OW030883.1
OW030884.1
OW030885.1
OW030886.1
OW030887.1
OW030888.1
OW030889.1
OW030890.1
OW030891.1
OW030892.1
OW030893.1
OW030894.1
OW030895.1
OW030896.1
OW030897.1
OW030898.1
OW030899.1
OW030900.1
OW030901.1
OW030902.1
OW030903.1
OW030904.1
OW030905.1
OW030906.1
OW030907.1
OW030908.1
OW030909.1
OW030910.1
OW030911.1
OW030912.1
OW030913.1
OW030914.1
OW030915.1
OW030916.1
OW030917.1
OW030918.1
OW030919.1
OW030920.1
OW030921.1
OW030922.1
OW030923.1
OW030924.1
OW030925.1
OW030926.1
OW030927.1
OW030928.1
OW030929.1
OW030930.1
OW030931.1
OW030932.1
OW030933.1
OW030934.1
OW030935.1
OW030936.1
OW030937.1
OW030938.1
OW030939.1
OW030940.1
OW030941.1
OW030942.1
OW030943.1
OW030944.1
OW030945.1
OW030946.1
OW030947.1
OW030948.1
OW030949.1
OW030950.1
OW030951.1
OW030952.1
OW030953.1
OW030954.1
OW030955.1
OW030956.1
OW030957.1
OW030958.1
OW030959.1
OW030960.1
OW030961.1
OW030962.1
OW030963.1
OW030964.1
OW030965.1
OW030966.1
OW030967.1
OW030968.1
OW030969.1
OW030970.1
OW030971.1
OW030972.1
OW030973.1
OW030974.1
OW030975.1
OW030976.1
OW030977.1
OW030978.1
OW030979.1
OW030980.1
OW030981.1
OW030982.1
OW030983.1
OW030984.1
OW030985.1
OW030986.1
OW030987.1
OW030988.1
OW030989.1
OW030990.1
OW030991.1
OW030992.1
OW030993.1
OW030994.1
OW030995.1
OW030996.1
OW030997.1
OW030998.1
OW030999.1
OW031000.1
OW031001.1
OW031002.1
OW031003.1
OW031004.1
OW031005.1
OW031006.1
OW031007.1
OW031008.1
OW031009.1
OW031010.1
OW031011.1
OW031012.1
OW031013.1
OW031014.1
OW031015.1
OW031016.1
OW031017.1
OW031018.1
OW031019.1
OW031020.1
OW031021.1
OW031022.1
OW031023.1
OW031024.1
OW031025.1
OW031026.1
OW031027.1
OW031028.1
OW031029.1
OW031030.1
OW031031.1
OW031032.1
OW031033.1
OW031034.1
OW031035.1
OW031036.1
OW031037.1
OW031038.1
OW031039.1
OW031040.1
OW031041.1
OW031042.1
OW031043.1
OW031044.1
OW031045.1
OW031046.1
OW031047.1
OW031048.1
OW031049.1
OW031050.1
OW031051.1
OW031052.1
OW031053.1
OW031054.1
OW031055.1
OW031056.1
OW031057.1
OW031058.1
OW031059.1
OW031060.1
OW031061.1
OW031062.1
OW031063.1
OW031064.1
OW031065.1
OW031066.1
OW031067.1
OW031068.1
OW031069.1
OW031070.1
OW031071.1
OW031072.1
OW031073.1
OW031074.1
OW031075.1
OW031076.1
OW031077.1
OW031078.1
OW031079.1
OW031080.1
OW031081.1
OW031082.1
OW031083.1
OW031084.1
OW031085.1
OW031086.1
OW031087.1
OW031088.1
OW031089.1
OW031090.1
OW031091.1
OW031092.1
OW031093.1
OW031094.1
OW031095.1
OW031096.1
OW031097.1
OW031098.1
OW031099.1
OW031100.1
OW031101.1
OW031102.1
OW031103.1
OW031104.1
OW031105.1
OW031106.1
OW031107.1
OW031108.1
OW031109.1
OW031110.1
OW031111.1
OW031112.1
OW031113.1
OW031114.1
OW031115.1
OW031116.1
OW031117.1
OW031118.1
OW031119.1
OW031120.1
OW031121.1
OW031122.1
OW031123.1
OW031124.1
OW031125.1
OW031126.1
OW031127.1
OW031128.1
OW031129.1
OW031130.1
OW031131.1
OW031132.1
OW031133.1
OW031134.1
OW031135.1
OW031136.1
OW031137.1
OW031138.1
OW031139.1
OW031140.1
OW031141.1
OW031142.1
OW031143.1
OW031144.1
OW031145.1
OW031146.1
OW031147.1
OW031148.1
OW031149.1
OW031150.1
OW031151.1
OW031152.1
OW031153.1
OW031154.1
OW031155.1
OW031156.1
OW031157.1
OW031158.1
OW031159.1
OW031160.1
OW031161.1
OW031162.1
OW031163.1
OW031164.1
OW031165.1
OW031166.1
OW031167.1
OW031168.1
OW031169.1
OW031170.1
OW031171.1
OW031172.1
OW031173.1
OW031174.1
OW031175.1
OW031176.1
OW031177.1
OW031178.1
OW031179.1
OW031180.1
OW031181.1
OW031182.1
OW031183.1
OW031184.1
OW031185.1
OW031186.1
OW031187.1
OW031188.1
OW031189.1
OW031190.1
OW031191.1
OW031192.1
OW031193.1
OW031194.1
OW031195.1
OW031196.1
OW031197.1
OW031198.1
OW031199.1
OW031200.1
OW031201.1
OW031202.1
OW031203.1
OW031204.1
OW031205.1
OW031206.1
OW031207.1
OW031208.1
OW031209.1
OW031210.1
OW031211.1
OW031212.1
OW031213.1
OW031214.1
OW031215.1
OW031216.1
OW031217.1
OW031218.1
OW031219.1
OW031220.1
OW031221.1
OW031222.1
OW031223.1
OW031224.1
OW031225.1
OW031226.1
OW031227.1
OW031228.1
OW031229.1
OW031230.1
OW031231.1
OW031232.1
OW031233.1
OW031234.1
OW031235.1
OW031236.1
OW031237.1
OW031238.1
OW031239.1
OW031240.1
OW031241.1
OW031242.1
OW031243.1
OW031244.1
OW031245.1
OW031246.1
OW031247.1
OW031248.1
OW031249.1
OW031250.1
OW031251.1
OW031252.1
OW031253.1
OW031254.1
OW031255.1
OW031256.1
OW031257.1
OW031258.1
OW031259.1
OW031260.1
OW031261.1
OW031262.1
OW031263.1
OW031264.1
OW031265.1
OW031266.1
OW031267.1
OW031268.1
OW031269.1
OW031270.1
OW031271.1
OW031272.1
OW031273.1
OW031274.1
OW031275.1
OW031276.1
OW031277.1
OW031278.1
OW031279.1
OW031280.1
OW031281.1
OW031282.1
OW031283.1
OW031284.1
OW031285.1
OW031286.1
OW031287.1
OW031288.1
OW031289.1
OW031290.1
OW031291.1
OW031292.1
OW031293.1
OW031294.1
OW031295.1
OW031296.1
OW031297.1
OW031298.1
OW031299.1
OW031300.1
OW031301.1
OW031302.1
OW031303.1
OW031304.1
OW031305.1
OW031306.1
OW031307.1
OW031308.1
OW031309.1
OW031310.1
OW031311.1
OW031312.1
OW031313.1
OW031314.1
OW031315.1
OW031316.1
OW031317.1
OW031318.1
OW031319.1
OW031320.1
OW031321.1
OW031322.1
OW031323.1
OW031324.1
OW031325.1
OW031326.1
OW031327.1
OW031328.1
OW031329.1
OW031330.1
OW031331.1
OW031332.1
OW031333.1
OW031334.1
OW031335.1
OW031336.1
OW031337.1
OW031338.1
OW031339.1
OW031340.1
OW031341.1
OW031342.1
OW031343.1
OW031344.1
OW031345.1
OW031346.1
OW031347.1
OW031348.1
OW031349.1
OW031350.1
OW031351.1
OW031352.1
OW031353.1
OW031354.1
OW031355.1
OW031356.1
OW031357.1
OW031358.1
OW031359.1
OW031360.1
OW031361.1
OW031362.1
OW031363.1
OW031364.1
OW031365.1
OW031366.1
OW031367.1
OW031368.1
OW031369.1
OW031370.1
OW031371.1
OW031372.1
OW031373.1
OW031374.1
OW031375.1
OW031376.1
OW031377.1
OW031378.1
OW031379.1
OW031380.1
OW031381.1
OW031382.1
OW031383.1
OW031384.1
OW031385.1
OW031386.1
OW031387.1
OW031388.1
OW031389.1
OW031390.1
OW031391.1
OW031392.1
OW031393.1
OW031394.1
OW031395.1
OW031396.1
OW031397.1
OW031398.1
OW031399.1
OW031400.1
OW031401.1
OW031402.1
OW031403.1
OW031404.1
OW031405.1
OW031406.1
OW031407.1
OW031408.1
OW031409.1
OW031410.1
OW031411.1
OW031412.1
OW031413.1
OW031414.1
OW031415.1
OW031416.1
OW031417.1
OW031418.1
OW031419.1
OW031420.1
OW031421.1
OW031422.1
OW031423.1
OW031424.1
OW031425.1
OW031426.1
OW031427.1
OW031428.1
OW031429.1
OW031430.1
OW031431.1
OW031432.1
OW031433.1
OW031434.1
OW031435.1
OW031436.1
OW031437.1
OW031438.1
OW031439.1
OW031440.1
OW031441.1
OW031442.1
OW031443.1
OW031444.1
OW031445.1
OW031446.1
OW031447.1
OW031448.1
OW031449.1
OW031450.1
OW031451.1
OW031452.1
OW031453.1
OW031454.1
OW031455.1
OW031456.1
OW031457.1
OW031458.1
OW031459.1
OW031460.1
OW031461.1
OW031462.1
OW031463.1
OW031464.1
OW031465.1
OW031466.1
OW031467.1
OW031468.1
OW031469.1
OW031470.1
OW031471.1
OW031472.1
OW031473.1
OW031474.1
OW031475.1
OW031476.1
OW031477.1
OW031478.1
OW031479.1
OW031480.1
OW031481.1
OW031482.1
OW031483.1
OW031484.1
OW031485.1
OW031486.1
OW031487.1
OW031488.1
OW031489.1
OW031490.1
OW031491.1
OW031492.1
OW031493.1
OW031494.1
OW031495.1
OW031496.1
OW031497.1
OW031498.1
OW031499.1
OW031500.1
OW031501.1
OW031502.1
OW031503.1
OW031504.1
OW031505.1
OW031506.1
OW031507.1
OW031508.1
OW031509.1
OW031510.1
OW031511.1
OW031512.1
OW031513.1
OW031514.1
OW031515.1
OW031516.1
OW031517.1
OW031518.1
OW031519.1
OW031520.1
OW031521.1
OW031522.1
OW031523.1
OW031524.1
OW031525.1
OW031526.1
OW031527.1
OW031528.1
OW031529.1
OW031530.1
OW031531.1
OW031532.1
OW031533.1
OW031534.1
OW031535.1
OW031536.1
OW031537.1
OW031538.1
OW031539.1
OW031540.1
OW031541.1
OW031542.1
OW031543.1
OW031544.1
OW031545.1
OW031546.1
OW031547.1
OW031548.1
OW031549.1
OW031550.1
OW031551.1
OW031552.1
OW031553.1
OW031554.1
OW031555.1
OW031556.1
OW031557.1
OW031558.1
OW031559.1
OW031560.1
OW031561.1
OW031562.1
OW031563.1
OW031564.1
OW031565.1
OW031566.1
OW031567.1
OW031568.1
OW031569.1
OW031570.1
OW031571.1
OW031572.1
OW031573.1
OW031574.1
OW031575.1
OW031576.1
OW031577.1
OW031578.1
OW031579.1
OW031580.1
OW031581.1
OW031582.1
OW031583.1
OW031584.1
OW031585.1
OW031586.1
OW031587.1
OW031588.1
OW031589.1
OW031590.1
OW031591.1
OW031592.1
OW031593.1
OW031594.1
OW031595.1
OW031596.1
OW031597.1
OW031598.1
OW031599.1
OW031600.1
OW031601.1
OW031602.1
OW031603.1
OW031604.1
OW031605.1
OW031606.1
OW031607.1
OW031608.1
OW031609.1
OW031610.1
OW031611.1
OW031612.1
OW031613.1
OW031614.1
OW031615.1
OW031616.1
OW031617.1
OW031618.1
OW031619.1
OW031620.1
OW031621.1
OW031622.1
OW031623.1
OW031624.1
OW031625.1
OW031626.1
OW031627.1
OW031628.1
OW031629.1
OW031630.1
OW031631.1
OW031632.1
OW031633.1
OW031634.1
OW031635.1
OW031636.1
OW031637.1
OW031638.1
OW031639.1
OW031640.1
OW031641.1
OW031642.1
OW031643.1
OW031644.1
OW031645.1
OW031646.1
OW031647.1
OW031648.1
OW031649.1
OW031650.1
OW031651.1
OW031652.1
OW031653.1
OW031654.1
OW031655.1
OW031656.1
OW031657.1
OW031658.1
OW031659.1
OW031660.1
OW031661.1
OW031662.1
OW031663.1
OW031664.1
OW031665.1
OW031666.1
OW031667.1
OW031668.1
OW031669.1
OW031670.1
OW031671.1
OW031672.1
OW031673.1
OW031674.1
OW031675.1
OW031676.1
OW031677.1
OW031678.1
OW031679.1
OW031680.1
OW031681.1
OW031682.1
OW031683.1
OW031684.1
OW031685.1
OW031686.1
OW031687.1
OW031688.1
OW031689.1
OW031690.1
OW031691.1
OW031692.1
OW031693.1
OW031694.1
OW031695.1
OW031696.1
OW031697.1
OW031698.1
OW031699.1
OW031700.1
OW031701.1
OW031702.1
OW031703.1
OW031704.1
OW031705.1
OW031706.1
OW031707.1
OW031708.1
OW031709.1
OW031710.1
OW031711.1
OW031712.1
OW031713.1
OW031714.1
OW031715.1
OW031716.1
OW031717.1
OW031718.1
OW031719.1
OW031720.1
OW031721.1
OW031722.1
OW031723.1
OW031724.1
OW031725.1
OW031726.1
OW031727.1
OW031728.1
OW031729.1
OW031730.1
OW031731.1
OW031732.1
OW031733.1
OW031734.1
OW031735.1
OW031736.1
OW031737.1
OW031738.1
OW031739.1
OW031740.1
OW031741.1
OW031742.1
OW031743.1
OW031744.1
OW031745.1
OW031746.1
OW031747.1
OW031748.1
OW031749.1
OW031750.1
OW031751.1
OW031752.1
OW031753.1
OW031754.1
OW031755.1
OW031756.1
OW031757.1
OW031758.1
OW031759.1
OW031760.1
OW031761.1
OW031762.1
OW031763.1
OW031764.1
OW031765.1
OW031766.1
OW031767.1
OW031768.1
OW031769.1
OW031770.1
OW031771.1
OW031772.1
OW031773.1
OW031774.1
OW031775.1
OW031776.1
OW031777.1
OW031778.1
OW031779.1
OW031780.1
OW031781.1
OW031782.1
OW031783.1
OW031784.1
OW031785.1
OW031786.1
OW031787.1
OW031788.1
OW031789.1
OW031790.1
OW031791.1
OW031792.1
OW031793.1
OW031794.1
OW031795.1
OW031796.1
OW031797.1
OW031798.1
OW031799.1
OW031800.1
OW031801.1
OW031802.1
OW031803.1
OW031804.1
OW031805.1
OW031806.1
OW031807.1
OW031808.1
OW031809.1
OW031810.1
OW031811.1
OW031812.1
OW031813.1
OW031814.1
OW031815.1
OW031816.1
OW031817.1
OW031818.1
OW031819.1
OW031820.1
OW031821.1
OW031822.1
OW031823.1
OW031824.1
OW031825.1
OW031826.1
```
