## Supplementary Table 1 for "Crossing host boundaries: the evolutionary drivers and correlates of viral host jumps" (part 44 of 129)

```
OW031827.1
OW031828.1
OW031829.1
OW031830.1
OW031831.1
OW031832.1
OW031833.1
OW031834.1
OW031835.1
OW031836.1
OW031837.1
OW031838.1
OW031839.1
OW031840.1
OW031841.1
OW031842.1
OW031843.1
OW031844.1
OW031845.1
OW031846.1
OW031847.1
OW031848.1
OW031849.1
OW031850.1
OW031851.1
OW031852.1
OW031853.1
OW031854.1
OW031855.1
OW031856.1
OW031857.1
OW031858.1
OW031859.1
OW031860.1
OW031861.1
OW031862.1
OW031863.1
OW031864.1
OW031865.1
OW031866.1
OW031867.1
OW031868.1
OW031869.1
OW031870.1
OW031871.1
OW031872.1
OW031873.1
OW031874.1
OW031875.1
OW031876.1
OW031877.1
OW031878.1
OW031879.1
OW031880.1
OW031881.1
OW031882.1
OW031883.1
OW031884.1
OW031885.1
OW031886.1
OW031887.1
OW031888.1
OW031889.1
OW031890.1
OW031891.1
OW031892.1
OW031893.1
OW031894.1
OW031895.1
OW031896.1
OW031897.1
OW031898.1
OW031899.1
OW031900.1
OW031901.1
OW031902.1
OW031903.1
OW031904.1
OW031905.1
OW031906.1
OW031907.1
OW031908.1
OW031909.1
OW031910.1
OW031911.1
OW031912.1
OW031913.1
OW031914.1
OW031915.1
OW031916.1
OW031917.1
OW031918.1
OW031919.1
OW031920.1
OW031921.1
OW031922.1
OW031923.1
OW031924.1
OW031925.1
OW031926.1
OW031927.1
OW031928.1
OW031929.1
OW031930.1
OW031931.1
OW031932.1
OW031933.1
OW031934.1
OW031935.1
OW031936.1
OW031937.1
OW031938.1
OW031939.1
OW031940.1
OW031941.1
OW031942.1
OW031943.1
OW031944.1
OW031945.1
OW031946.1
OW031947.1
OW031948.1
OW031949.1
OW031950.1
OW031951.1
OW031952.1
OW031953.1
OW031954.1
OW031955.1
OW031956.1
OW031957.1
OW031958.1
OW031959.1
OW031960.1
OW031961.1
OW031962.1
OW031963.1
OW031964.1
OW031965.1
OW031966.1
OW031967.1
OW031968.1
OW031969.1
OW031970.1
OW031971.1
OW031972.1
OW031973.1
OW031974.1
OW031975.1
OW031976.1
OW031977.1
OW031978.1
OW031979.1
OW031980.1
OW031981.1
OW031982.1
OW031983.1
OW031984.1
OW031985.1
OW031986.1
OW031987.1
OW031988.1
OW031989.1
OW031990.1
OW031991.1
OW031992.1
OW031993.1
OW031994.1
OW031995.1
OW031996.1
OW031997.1
OW031998.1
OW031999.1
OW032000.1
OW032001.1
OW032002.1
OW032003.1
OW032004.1
OW032005.1
OW032006.1
OW032007.1
OW032008.1
OW032009.1
OW032010.1
OW032011.1
OW032012.1
OW032013.1
OW032014.1
OW032015.1
OW032016.1
OW032017.1
OW032018.1
OW032019.1
OW032020.1
OW032021.1
OW032022.1
OW032023.1
OW032024.1
OW032025.1
OW032026.1
OW032027.1
OW032028.1
OW032029.1
OW032030.1
OW032031.1
OW032032.1
OW032033.1
OW032034.1
OW032035.1
OW032036.1
OW032037.1
OW032038.1
OW032039.1
OW032040.1
OW032041.1
OW032042.1
OW032043.1
OW032044.1
OW032045.1
OW032046.1
OW032047.1
OW032048.1
OW032049.1
OW032050.1
OW032051.1
OW032052.1
OW032053.1
OW032054.1
OW032055.1
OW032056.1
OW032057.1
OW032058.1
OW032059.1
OW032060.1
OW032061.1
OW032062.1
OW032063.1
OW032064.1
OW032065.1
OW032066.1
OW032067.1
OW032068.1
OW032069.1
OW032070.1
OW032071.1
OW032072.1
OW032073.1
OW032074.1
OW032075.1
OW032076.1
OW032077.1
OW032078.1
OW032079.1
OW032080.1
OW032081.1
OW032082.1
OW032083.1
OW032084.1
OW032085.1
OW032086.1
OW032087.1
OW032088.1
OW032089.1
OW032090.1
OW032091.1
OW032092.1
OW032093.1
OW032094.1
OW032095.1
OW032096.1
OW032097.1
OW032098.1
OW032099.1
OW032100.1
OW032101.1
OW032102.1
OW032103.1
OW032104.1
OW032105.1
OW032106.1
OW032107.1
OW032108.1
OW032109.1
OW032110.1
OW032111.1
OW032112.1
OW032113.1
OW032114.1
OW032115.1
OW032116.1
OW032117.1
OW032118.1
OW032119.1
OW032120.1
OW032121.1
OW032122.1
OW032123.1
OW032124.1
OW032125.1
OW032126.1
OW032127.1
OW032128.1
OW032129.1
OW032130.1
OW032131.1
OW032132.1
OW032133.1
OW032134.1
OW032135.1
OW032136.1
OW032137.1
OW032138.1
OW032139.1
OW032140.1
OW032141.1
OW032142.1
OW032143.1
OW032144.1
OW032145.1
OW032146.1
OW032147.1
OW032148.1
OW032149.1
OW032150.1
OW032151.1
OW032152.1
OW032153.1
OW032154.1
OW032155.1
OW032156.1
OW032157.1
OW032158.1
OW032159.1
OW032160.1
OW032161.1
OW032162.1
OW032163.1
OW032164.1
OW032165.1
OW032166.1
OW032167.1
OW032168.1
OW032169.1
OW032170.1
OW032171.1
OW032172.1
OW032173.1
OW032174.1
OW032175.1
OW032176.1
OW032177.1
OW032178.1
OW032179.1
OW032180.1
OW032181.1
OW032182.1
OW032183.1
OW032184.1
OW032185.1
OW032186.1
OW032187.1
OW032188.1
OW032189.1
OW032190.1
OW032191.1
OW032192.1
OW032193.1
OW032194.1
OW032195.1
OW032196.1
OW032197.1
OW032198.1
OW032199.1
OW032200.1
OW032201.1
OW032202.1
OW032203.1
OW032204.1
OW032205.1
OW032206.1
OW032207.1
OW032208.1
OW032209.1
OW032210.1
OW032211.1
OW032212.1
OW032213.1
OW032214.1
OW032215.1
OW032216.1
OW032217.1
OW032218.1
OW032219.1
OW032220.1
OW032221.1
OW032222.1
OW032223.1
OW032224.1
OW032225.1
OW032226.1
OW032227.1
OW032228.1
OW032229.1
OW032230.1
OW032231.1
OW032232.1
OW032233.1
OW032234.1
OW032235.1
OW032236.1
OW032237.1
OW032238.1
OW032239.1
OW032240.1
OW032241.1
OW032242.1
OW032243.1
OW032244.1
OW032245.1
OW032246.1
OW032247.1
OW032248.1
OW032249.1
OW032250.1
OW032251.1
OW032252.1
OW032253.1
OW032254.1
OW032255.1
OW032256.1
OW032257.1
OW032258.1
OW032259.1
OW032260.1
OW032261.1
OW032262.1
OW032263.1
OW032264.1
OW032265.1
OW032266.1
OW032267.1
OW032268.1
OW032269.1
OW032270.1
OW032271.1
OW032272.1
OW032273.1
OW032274.1
OW032275.1
OW032276.1
OW032277.1
OW032278.1
OW032279.1
OW032280.1
OW032281.1
OW032282.1
OW032283.1
OW032284.1
OW032285.1
OW032286.1
OW032287.1
OW032288.1
OW032289.1
OW032290.1
OW032291.1
OW032292.1
OW032293.1
OW032294.1
OW032295.1
OW032296.1
OW032297.1
OW032298.1
OW032299.1
OW032300.1
OW032301.1
OW032302.1
OW032303.1
OW032304.1
OW032305.1
OW032306.1
OW032307.1
OW032308.1
OW032309.1
OW032310.1
OW032311.1
OW032312.1
OW032313.1
OW032314.1
OW032315.1
OW032316.1
OW032317.1
OW032318.1
OW032319.1
OW032320.1
OW032321.1
OW032322.1
OW032323.1
OW032324.1
OW032325.1
OW032326.1
OW032327.1
OW032328.1
OW032329.1
OW032330.1
OW032331.1
OW032332.1
OW032333.1
OW032334.1
OW032335.1
OW032336.1
OW032337.1
OW032338.1
OW032339.1
OW032340.1
OW032341.1
OW032342.1
OW032343.1
OW032344.1
OW032345.1
OW032346.1
OW032347.1
OW032348.1
OW032349.1
OW032350.1
OW032351.1
OW032352.1
OW032353.1
OW032354.1
OW032355.1
OW032356.1
OW032357.1
OW032358.1
OW032359.1
OW032360.1
OW032361.1
OW032362.1
OW032363.1
OW032364.1
OW032365.1
OW032366.1
OW032367.1
OW032368.1
OW032369.1
OW032370.1
OW032371.1
OW032372.1
OW032373.1
OW032374.1
OW032375.1
OW032376.1
OW032377.1
OW032378.1
OW032379.1
OW032380.1
OW032381.1
OW032382.1
OW032383.1
OW032384.1
OW032385.1
OW032386.1
OW032387.1
OW032388.1
OW032389.1
OW032390.1
OW032391.1
OW032392.1
OW032393.1
OW032394.1
OW032395.1
OW032396.1
OW032397.1
OW032398.1
OW032399.1
OW032400.1
OW032401.1
OW032402.1
OW032403.1
OW032404.1
OW032405.1
OW032406.1
OW032407.1
OW032408.1
OW032409.1
OW032410.1
OW032411.1
OW032412.1
OW032413.1
OW032414.1
OW032415.1
OW032416.1
OW032417.1
OW032418.1
OW032419.1
OW032420.1
OW032421.1
OW032422.1
OW032423.1
OW032424.1
OW032425.1
OW032426.1
OW032427.1
OW032428.1
OW032429.1
OW032430.1
OW032431.1
OW032432.1
OW032433.1
OW032434.1
OW032435.1
OW032436.1
OW032437.1
OW032438.1
OW032439.1
OW032440.1
OW032441.1
OW032442.1
OW032443.1
OW032444.1
OW032445.1
OW032446.1
OW032447.1
OW032448.1
OW032449.1
OW032450.1
OW032451.1
OW032452.1
OW032453.1
OW032454.1
OW032455.1
OW032456.1
OW032457.1
OW032458.1
OW032459.1
OW032460.1
OW032461.1
OW032462.1
OW032463.1
OW032464.1
OW032465.1
OW032466.1
OW032467.1
OW032468.1
OW032469.1
OW032470.1
OW032471.1
OW032472.1
OW032473.1
OW032474.1
OW032475.1
OW032476.1
OW032477.1
OW032478.1
OW032479.1
OW032480.1
OW032481.1
OW032482.1
OW032483.1
OW032484.1
OW032485.1
OW032486.1
OW032487.1
OW032488.1
OW032489.1
OW032490.1
OW032491.1
OW032492.1
OW032493.1
OW032494.1
OW032495.1
OW032496.1
OW032497.1
OW032498.1
OW032499.1
OW032500.1
OW032501.1
OW032502.1
OW032503.1
OW032504.1
OW032505.1
OW032506.1
OW032507.1
OW032508.1
OW032509.1
OW032510.1
OW032511.1
OW032512.1
OW032513.1
OW032514.1
OW032515.1
OW032516.1
OW032517.1
OW032518.1
OW032519.1
OW032520.1
OW032521.1
OW032522.1
OW032523.1
OW032524.1
OW032525.1
OW032526.1
OW032527.1
OW032528.1
OW032529.1
OW032530.1
OW032531.1
OW032532.1
OW032533.1
OW032534.1
OW032535.1
OW032536.1
OW032537.1
OW032538.1
OW032539.1
OW032540.1
OW032541.1
OW032542.1
OW032543.1
OW032544.1
OW032545.1
OW032546.1
OW032547.1
OW032548.1
OW032549.1
OW032550.1
OW032551.1
OW032552.1
OW032553.1
OW032554.1
OW032555.1
OW032556.1
OW032557.1
OW032558.1
OW032559.1
OW032560.1
OW032561.1
OW032562.1
OW032563.1
OW032564.1
OW032565.1
OW032566.1
OW032567.1
OW032568.1
OW032569.1
OW032570.1
OW032571.1
OW032572.1
OW032573.1
OW032574.1
OW032575.1
OW032576.1
OW032577.1
OW032578.1
OW032579.1
OW032580.1
OW032581.1
OW032582.1
OW032583.1
OW032584.1
OW032585.1
OW032586.1
OW032587.1
OW032588.1
OW032589.1
OW032590.1
OW032591.1
OW032592.1
OW032593.1
OW032594.1
OW032595.1
OW032596.1
OW032597.1
OW032598.1
OW032599.1
OW032600.1
OW032601.1
OW032602.1
OW032603.1
OW032604.1
OW032605.1
OW032606.1
OW032607.1
OW032608.1
OW032609.1
OW032610.1
OW032611.1
OW032612.1
OW032613.1
OW032614.1
OW032615.1
OW032616.1
OW032617.1
OW032618.1
OW032619.1
OW032620.1
OW032621.1
OW032622.1
OW032623.1
OW032624.1
OW032625.1
OW032626.1
OW032627.1
OW032628.1
OW032629.1
OW032630.1
OW032631.1
OW032632.1
OW032633.1
OW032634.1
OW032635.1
OW032636.1
OW032637.1
OW032638.1
OW032639.1
OW032640.1
OW032641.1
OW032642.1
OW032643.1
OW032644.1
OW032645.1
OW032646.1
OW032647.1
OW032648.1
OW032649.1
OW032650.1
OW032651.1
OW032652.1
OW032653.1
OW032654.1
OW032655.1
OW032656.1
OW032657.1
OW032658.1
OW032659.1
OW032660.1
OW032661.1
OW032662.1
OW032663.1
OW032664.1
OW032665.1
OW032666.1
OW032667.1
OW032668.1
OW032669.1
OW032670.1
OW032671.1
OW032672.1
OW032673.1
OW032674.1
OW032675.1
OW032676.1
OW032677.1
OW032678.1
OW032679.1
OW032680.1
OW032681.1
OW032682.1
OW032683.1
OW032684.1
OW032685.1
OW032686.1
OW032687.1
OW032688.1
OW032689.1
OW032690.1
OW032691.1
OW032692.1
OW032693.1
OW032694.1
OW032695.1
OW032696.1
OW032697.1
OW032698.1
OW032699.1
OW032700.1
OW032701.1
OW032702.1
OW032703.1
OW032704.1
OW032705.1
OW032706.1
OW032707.1
OW032708.1
OW032709.1
OW032710.1
OW032711.1
OW032712.1
OW032713.1
OW032714.1
OW032715.1
OW032716.1
OW032717.1
OW032718.1
OW032719.1
OW032720.1
OW032721.1
OW032722.1
OW032723.1
OW032724.1
OW032725.1
OW032726.1
OW032727.1
OW032728.1
OW032729.1
OW032730.1
OW032731.1
OW032732.1
OW032733.1
OW032734.1
OW032735.1
OW032736.1
OW032737.1
OW032738.1
OW032739.1
OW032740.1
OW032741.1
OW032742.1
OW032743.1
OW032744.1
OW032745.1
OW032746.1
OW032747.1
OW032748.1
OW032749.1
OW032750.1
OW032751.1
OW032752.1
OW032753.1
OW032754.1
OW032755.1
OW032756.1
OW032757.1
OW032758.1
OW032759.1
OW032760.1
OW032761.1
OW032762.1
OW032763.1
OW032764.1
OW032765.1
OW032766.1
OW032767.1
OW032768.1
OW032769.1
OW032770.1
OW032771.1
OW032772.1
OW032773.1
OW032774.1
OW032775.1
OW032776.1
OW032777.1
OW032778.1
OW032779.1
OW032780.1
OW032781.1
OW032782.1
OW032783.1
OW032784.1
OW032785.1
OW032786.1
OW032787.1
OW032788.1
OW032789.1
OW032790.1
OW032791.1
OW032792.1
OW032793.1
OW032794.1
OW032795.1
OW032796.1
OW032797.1
OW032798.1
OW032799.1
OW032800.1
OW032801.1
OW032802.1
OW032803.1
OW032804.1
OW032805.1
OW032806.1
OW032807.1
OW032808.1
OW032809.1
OW032810.1
OW032811.1
OW032812.1
OW032813.1
OW032814.1
OW032815.1
OW032816.1
OW032817.1
OW032818.1
OW032819.1
OW032820.1
OW032821.1
OW032822.1
OW032823.1
OW032824.1
OW032825.1
OW032826.1
OW032827.1
OW032828.1
OW032829.1
OW032830.1
OW032831.1
OW032832.1
OW032833.1
OW032834.1
OW032835.1
OW032836.1
OW032837.1
OW032838.1
OW032839.1
OW032840.1
OW032841.1
OW032842.1
OW032843.1
OW032844.1
OW032845.1
OW032846.1
OW032847.1
OW032848.1
OW032849.1
OW032850.1
OW032851.1
OW032852.1
OW032853.1
OW032854.1
OW032855.1
OW032856.1
OW032857.1
OW032858.1
OW032859.1
OW032860.1
OW032861.1
OW032862.1
OW032863.1
OW032864.1
OW032865.1
OW032866.1
OW032867.1
OW032868.1
OW032869.1
OW032870.1
OW032871.1
OW032872.1
OW032873.1
OW032874.1
OW032875.1
OW032876.1
OW032877.1
OW032878.1
OW032879.1
OW032880.1
OW032881.1
OW032882.1
OW032883.1
OW032884.1
OW032885.1
OW032886.1
OW032887.1
OW032888.1
OW032889.1
OW032890.1
OW032891.1
OW032892.1
OW032893.1
OW032894.1
OW032895.1
OW032896.1
OW032897.1
OW032898.1
OW032899.1
OW032900.1
OW032901.1
OW032902.1
OW032903.1
OW032904.1
OW032905.1
OW032906.1
OW032907.1
OW032908.1
OW032909.1
OW032910.1
OW032911.1
OW032912.1
OW032913.1
OW032914.1
OW032915.1
OW032916.1
OW032917.1
OW032918.1
OW032919.1
OW032920.1
OW032921.1
OW032922.1
OW032923.1
OW032924.1
OW032925.1
OW032926.1
OW032927.1
OW032928.1
OW032929.1
OW032930.1
OW032931.1
OW032932.1
OW032933.1
OW032934.1
OW032935.1
OW032936.1
OW032937.1
OW032938.1
OW032939.1
OW032940.1
OW032941.1
OW032942.1
OW032943.1
OW032944.1
OW032945.1
OW032946.1
OW032947.1
OW032948.1
OW032949.1
OW032950.1
OW032951.1
OW032952.1
OW032953.1
OW032954.1
OW032955.1
OW032956.1
OW032957.1
OW032958.1
OW032959.1
OW032960.1
OW032961.1
OW032962.1
OW032963.1
OW032964.1
OW032965.1
OW032966.1
OW032967.1
OW032968.1
OW032969.1
OW032970.1
OW032971.1
OW032972.1
OW032973.1
OW032974.1
OW032975.1
OW032976.1
OW032977.1
OW032978.1
OW032979.1
OW032980.1
OW032981.1
OW032982.1
OW032983.1
OW032984.1
OW032985.1
OW032986.1
OW032987.1
OW032988.1
OW032989.1
OW032990.1
OW032991.1
OW032992.1
OW032993.1
OW032994.1
OW032995.1
OW032996.1
OW032997.1
OW032998.1
OW032999.1
OW033000.1
OW033001.1
OW033002.1
OW033003.1
OW033004.1
OW033005.1
OW033006.1
OW033007.1
OW033008.1
OW033009.1
OW033010.1
OW033011.1
OW033012.1
OW033013.1
OW033014.1
OW033015.1
OW033016.1
OW033017.1
OW033018.1
OW033019.1
OW033020.1
OW033021.1
OW033022.1
OW033023.1
OW033024.1
OW033025.1
OW033026.1
OW033027.1
OW033028.1
OW033029.1
OW033030.1
OW033031.1
OW033032.1
OW033033.1
OW033034.1
OW033035.1
OW033036.1
OW033037.1
OW033038.1
OW033039.1
OW033040.1
OW033041.1
OW033042.1
OW033043.1
OW033044.1
OW033045.1
OW033046.1
OW033047.1
OW033048.1
OW033049.1
OW033050.1
OW033051.1
OW033052.1
OW033053.1
OW033054.1
OW033055.1
OW033056.1
OW033057.1
OW033058.1
OW033059.1
OW033060.1
OW033061.1
OW033062.1
OW033063.1
OW033064.1
OW033065.1
OW033066.1
OW033067.1
OW033068.1
OW033069.1
OW033070.1
OW033071.1
OW033072.1
OW033073.1
OW033074.1
OW033075.1
OW033076.1
OW033077.1
OW033078.1
OW033079.1
OW033080.1
OW033081.1
OW033082.1
OW033083.1
OW033084.1
OW033085.1
OW033086.1
OW033087.1
OW033088.1
OW033089.1
OW033090.1
OW033091.1
OW033092.1
OW033093.1
OW033094.1
OW033095.1
OW033096.1
OW033097.1
OW033098.1
OW033099.1
OW033100.1
OW033101.1
OW033102.1
OW033103.1
OW033104.1
OW033105.1
OW033106.1
OW033107.1
OW033108.1
OW033109.1
OW033110.1
OW033111.1
OW033112.1
OW033113.1
OW033114.1
OW033115.1
OW033116.1
OW033117.1
OW033118.1
OW033119.1
OW033120.1
OW033121.1
OW033122.1
OW033123.1
OW033124.1
OW033125.1
OW033126.1
OW033127.1
OW033128.1
OW033129.1
OW033130.1
OW033131.1
OW033132.1
OW033133.1
OW033134.1
OW033135.1
OW033136.1
OW033137.1
OW033138.1
OW033139.1
OW033140.1
OW033141.1
OW033142.1
OW033143.1
OW033144.1
OW033145.1
OW033146.1
OW033147.1
OW033148.1
OW033149.1
OW033150.1
OW033151.1
OW033152.1
OW033153.1
OW033154.1
OW033155.1
OW033156.1
OW033157.1
OW033158.1
OW033159.1
OW033160.1
OW033161.1
OW033162.1
OW033163.1
OW033164.1
OW033165.1
OW033166.1
OW033167.1
OW033168.1
OW033169.1
OW033170.1
OW033171.1
OW033172.1
OW033173.1
OW033174.1
OW033175.1
OW033176.1
OW033177.1
OW033178.1
OW033179.1
OW033180.1
OW033181.1
OW033182.1
OW033183.1
OW033184.1
OW033185.1
OW033186.1
OW033187.1
OW033188.1
OW033189.1
OW033190.1
OW033191.1
OW033192.1
OW033193.1
OW033194.1
OW033195.1
OW033196.1
OW033197.1
OW033198.1
OW033199.1
OW033200.1
OW033201.1
OW033202.1
OW033203.1
OW033204.1
OW033205.1
OW033206.1
OW033207.1
OW033208.1
OW033209.1
OW033210.1
OW033211.1
OW033212.1
OW033213.1
OW033214.1
OW033215.1
OW033216.1
OW033217.1
OW033218.1
OW033219.1
OW033220.1
OW033221.1
OW033222.1
OW033223.1
OW033224.1
OW033225.1
OW033226.1
OW033227.1
OW033228.1
OW033229.1
OW033230.1
OW033231.1
OW033232.1
OW033233.1
OW033234.1
OW033235.1
OW033236.1
OW033237.1
OW033238.1
OW033239.1
OW033240.1
OW033241.1
OW033242.1
OW033243.1
OW033244.1
OW033245.1
OW033246.1
OW033247.1
OW033248.1
OW033249.1
OW033250.1
OW033251.1
OW033252.1
OW033253.1
OW033254.1
OW033255.1
OW033256.1
OW033257.1
OW033258.1
OW033259.1
OW033260.1
OW033261.1
OW033262.1
OW033263.1
OW033264.1
OW033265.1
OW033266.1
OW033267.1
OW033268.1
OW033269.1
OW033270.1
OW033271.1
OW033272.1
OW033273.1
OW033274.1
OW033275.1
OW033276.1
OW033277.1
OW033278.1
OW033279.1
OW033280.1
OW033281.1
OW033282.1
OW033283.1
OW033284.1
OW033285.1
OW033286.1
OW033287.1
OW033288.1
OW033289.1
OW033290.1
OW033291.1
OW033292.1
OW033293.1
OW033294.1
OW033295.1
OW033296.1
OW033297.1
OW033298.1
OW033299.1
OW033300.1
OW033301.1
OW033302.1
OW033303.1
OW033304.1
OW033305.1
OW033306.1
OW033307.1
OW033308.1
OW033309.1
OW033310.1
OW033311.1
OW033312.1
OW033313.1
OW033314.1
OW033315.1
OW033316.1
OW033317.1
OW033318.1
OW033319.1
OW033320.1
OW033321.1
OW033322.1
OW033323.1
OW033324.1
OW033325.1
OW033326.1
OW033327.1
OW033328.1
OW033329.1
OW033330.1
OW033331.1
OW033332.1
OW033333.1
OW033334.1
OW033335.1
OW033336.1
OW033337.1
OW033338.1
OW033339.1
OW033340.1
OW033341.1
OW033342.1
OW033343.1
OW033344.1
OW033345.1
OW033346.1
OW033347.1
OW033348.1
OW033349.1
OW033350.1
OW033351.1
OW033352.1
OW033353.1
OW033354.1
OW033355.1
OW033356.1
OW033357.1
OW033358.1
OW033359.1
OW033360.1
OW033361.1
OW033362.1
OW033363.1
OW033364.1
OW033365.1
OW033366.1
OW033367.1
OW033368.1
OW033369.1
OW033370.1
OW033371.1
OW033372.1
OW033373.1
OW033374.1
OW033375.1
OW033376.1
OW033377.1
OW033378.1
OW033379.1
OW033380.1
OW033381.1
OW033382.1
OW033383.1
OW033384.1
OW033385.1
OW033386.1
OW033387.1
OW033388.1
OW033389.1
OW033390.1
OW033391.1
OW033392.1
OW033393.1
OW033394.1
OW033395.1
OW033396.1
OW033397.1
OW033398.1
OW033399.1
OW033400.1
OW033401.1
OW033402.1
OW033403.1
OW033404.1
OW033405.1
OW033406.1
OW033407.1
OW033408.1
OW033409.1
OW033410.1
OW033411.1
OW033412.1
OW033413.1
OW033414.1
OW033415.1
OW033416.1
OW033417.1
OW033418.1
OW033419.1
OW033420.1
OW033421.1
OW033422.1
OW033423.1
OW033424.1
OW033425.1
OW033426.1
OW033427.1
OW033428.1
OW033429.1
OW033430.1
OW033431.1
OW033432.1
OW033433.1
OW033434.1
OW033435.1
OW033436.1
OW033437.1
OW033438.1
OW033439.1
OW033440.1
OW033441.1
OW033442.1
OW033443.1
OW033444.1
OW033445.1
OW033446.1
OW033447.1
OW033448.1
OW033449.1
OW033450.1
OW033451.1
OW033452.1
OW033453.1
OW033454.1
OW033455.1
OW033456.1
OW033457.1
OW033458.1
OW033459.1
OW033460.1
OW033461.1
OW033462.1
OW033463.1
OW033464.1
OW033465.1
OW033466.1
OW033467.1
OW033468.1
OW033469.1
OW033470.1
OW033471.1
OW033472.1
OW033473.1
OW033474.1
OW033475.1
OW033476.1
OW033477.1
OW033478.1
OW033479.1
OW033480.1
OW033481.1
OW033482.1
OW033483.1
OW033484.1
OW033485.1
OW033486.1
OW033487.1
OW033488.1
OW033489.1
OW033490.1
OW033491.1
OW033492.1
OW033493.1
OW033494.1
OW033495.1
OW033496.1
OW033497.1
OW033498.1
OW033499.1
OW033500.1
OW033501.1
OW033502.1
OW033503.1
OW033504.1
OW033505.1
OW033506.1
OW033507.1
OW033508.1
OW033509.1
OW033510.1
OW033511.1
OW033512.1
OW033513.1
OW033514.1
OW033515.1
OW033516.1
OW033517.1
OW033518.1
OW033519.1
OW033520.1
OW033521.1
OW033522.1
OW033523.1
OW033524.1
OW033525.1
OW033526.1
OW033527.1
OW033528.1
OW033529.1
OW033530.1
OW033531.1
OW033532.1
OW033533.1
OW033534.1
OW033535.1
OW033536.1
OW033537.1
OW033538.1
OW033539.1
OW033540.1
OW033541.1
OW033542.1
OW033543.1
OW033544.1
OW033545.1
OW033546.1
OW033547.1
OW033548.1
OW033549.1
OW033550.1
OW033551.1
OW033552.1
OW033553.1
OW033554.1
OW033555.1
OW033556.1
OW033557.1
OW033558.1
OW033559.1
OW033560.1
OW033561.1
OW033562.1
OW033563.1
OW033564.1
OW033565.1
OW033566.1
OW033567.1
OW033568.1
OW033569.1
OW033570.1
OW033571.1
OW033572.1
OW033573.1
OW033574.1
OW033575.1
OW033576.1
OW033577.1
OW033578.1
OW033579.1
OW033580.1
OW033581.1
OW033582.1
OW033583.1
OW033584.1
OW033585.1
OW033586.1
OW033587.1
OW033588.1
OW033589.1
OW033590.1
OW033591.1
OW033592.1
OW033593.1
OW033594.1
OW033595.1
OW033596.1
OW033597.1
OW033598.1
OW033599.1
OW033600.1
OW033601.1
OW033602.1
OW033603.1
OW033604.1
OW033605.1
OW033606.1
OW033607.1
OW033608.1
OW033609.1
OW033610.1
OW033611.1
OW033612.1
OW033613.1
OW033614.1
OW033615.1
OW033616.1
OW033617.1
OW033618.1
OW033619.1
OW033620.1
OW033621.1
OW033622.1
OW033623.1
OW033624.1
OW033625.1
OW033626.1
OW033627.1
OW033628.1
OW033629.1
OW033630.1
OW033631.1
OW033632.1
OW033633.1
OW033634.1
OW033635.1
OW033636.1
OW033637.1
OW033638.1
OW033639.1
OW033640.1
OW033641.1
OW033642.1
OW033643.1
OW033644.1
OW033645.1
OW033646.1
OW033647.1
OW033648.1
OW033649.1
OW033650.1
OW033651.1
OW033652.1
OW033653.1
OW033654.1
OW033655.1
OW033656.1
OW033657.1
OW033658.1
OW033659.1
OW033660.1
OW033661.1
OW033662.1
OW033663.1
OW033664.1
OW033665.1
OW033666.1
OW033667.1
OW033668.1
OW033669.1
OW033670.1
OW033671.1
OW033672.1
OW033673.1
OW033674.1
OW033675.1
OW033676.1
OW033677.1
OW033678.1
OW033679.1
OW033680.1
OW033681.1
OW033682.1
OW033683.1
OW033684.1
OW033685.1
OW033686.1
OW033687.1
OW033688.1
OW033689.1
OW033690.1
OW033691.1
OW033692.1
OW033693.1
OW033694.1
OW033695.1
OW033696.1
OW033697.1
OW033698.1
OW033699.1
OW033700.1
OW033701.1
OW033702.1
OW033703.1
OW033704.1
OW033705.1
OW033706.1
OW033707.1
OW033708.1
OW033709.1
OW033710.1
OW033711.1
OW033712.1
OW033713.1
OW033714.1
OW033715.1
OW033716.1
OW033717.1
OW033718.1
OW033719.1
OW033720.1
OW033721.1
OW033722.1
OW033723.1
OW033724.1
OW033725.1
OW033726.1
OW033727.1
OW033728.1
OW033729.1
OW033730.1
OW033731.1
OW033732.1
OW033733.1
OW033734.1
OW033735.1
OW033736.1
OW033737.1
OW033738.1
OW033739.1
OW033740.1
OW033741.1
OW033742.1
OW033743.1
OW033744.1
OW033745.1
OW033746.1
OW033747.1
OW033748.1
OW033749.1
OW033750.1
OW033751.1
OW033752.1
OW033753.1
OW033754.1
OW033755.1
OW033756.1
OW033757.1
OW033758.1
OW033759.1
OW033760.1
OW033761.1
OW033762.1
OW033763.1
OW033764.1
OW033765.1
OW033766.1
OW033767.1
OW033768.1
OW033769.1
OW033770.1
OW033771.1
OW033772.1
OW033773.1
OW033774.1
OW033775.1
OW033776.1
OW033777.1
OW033778.1
OW033779.1
OW033780.1
OW033781.1
OW033782.1
OW033783.1
OW033784.1
OW033785.1
OW033786.1
OW033787.1
OW033788.1
OW033789.1
OW033790.1
OW033791.1
OW033792.1
OW033793.1
OW033794.1
OW033795.1
OW033796.1
OW033797.1
OW033798.1
OW033799.1
OW033800.1
OW033801.1
OW033802.1
OW033803.1
OW033804.1
OW033805.1
OW033806.1
OW033807.1
OW033808.1
OW033809.1
OW033810.1
OW033811.1
OW033812.1
OW033813.1
OW033814.1
OW033815.1
OW033816.1
OW033817.1
OW033818.1
OW033819.1
OW033820.1
OW033821.1
OW033822.1
OW033823.1
OW033824.1
OW033825.1
OW033826.1
OW033827.1
OW033828.1
OW033829.1
OW033830.1
OW033831.1
OW033832.1
OW033833.1
OW033834.1
LC643028.1
LC649396.1
LC685349.1
LC685350.1
LC685351.1
LC685352.1
LC685353.1
LC685354.1
LC685355.1
LC685356.1
LC685357.1
LC685358.1
LC685359.1
LC685360.1
LC685361.1
LC685362.1
LC685363.1
LC685364.1
LC685365.1
LC685366.1
LC685367.1
LC685368.1
LC685369.1
LC685370.1
LC685371.1
LC685372.1
LC685373.1
LC685374.1
LC685375.1
LC685376.1
LC685377.1
LC685378.1
LC685379.1
LC685380.1
LC685381.1
LC685382.1
LC685383.1
LC685384.1
LC685385.1
LC685386.1
LC685387.1
LC685388.1
LC685389.1
LC685390.1
LC685391.1
LC685392.1
LC685393.1
LC685394.1
LC685395.1
LC685396.1
LC685397.1
LC685398.1
LC685399.1
LC685400.1
LC685401.1
LC685402.1
LC685403.1
LC685404.1
LC685405.1
LC685406.1
LC685407.1
LC685408.1
LC685409.1
LC685410.1
LC685411.1
LC685412.1
LC685413.1
LC685414.1
LC695001.1
MZ215851.1
MZ215854.1
MZ215856.1
MZ215857.1
MZ215858.1
MZ215861.1
MZ215864.1
MZ215866.1
MZ215867.1
MZ215868.1
MZ215871.1
MZ215874.1
MZ215876.1
MZ215877.1
MZ215878.1
MZ215881.1
MZ215884.1
MZ215886.1
MZ215887.1
MZ215888.1
MZ215891.1
MZ215894.1
MZ215896.1
MZ215897.1
MZ215898.1
MZ361924.1
MZ395172.1
MZ395175.1
MZ395176.1
MZ395177.1
MZ395178.1
MZ395179.1
MZ395182.1
MZ395185.1
MZ395186.1
MZ395187.1
MZ395188.1
MZ395189.1
MZ395192.1
MZ395195.1
MZ395196.1
MZ395197.1
MZ395198.1
MZ395199.1
MZ395202.1
MZ395205.1
MZ395206.1
MZ395207.1
MZ395208.1
MZ395209.1
MZ395212.1
MZ395215.1
MZ395216.1
MZ395217.1
MZ395218.1
MZ395219.1
MZ562307.1
MZ562308.1
MZ562309.1
MZ562310.1
MZ562311.1
MZ562312.1
MZ562313.1
MZ562314.1
MZ562315.1
MZ562317.1
MZ562318.1
MZ562319.1
MZ562320.1
MZ562321.1
OK309707.1
OK309708.1
OK309709.1
OK309710.1
OK309711.1
OK309712.1
OK309713.1
OK309714.1
OK309715.1
OK309716.1
OK309717.1
OK309718.1
OK309719.1
OK309720.1
OK309721.1
OK396633.1
OK396634.1
OK396635.1
OK396636.1
OK396637.1
OK396638.1
OK396640.1
OK396643.1
OK493375.1
OK493376.1
OK493377.1
OK493378.1
OK493379.1
OK505006.1
OK666835.1
OK666836.1
OK666837.1
OL581614.1
OL581615.1
OL581616.1
OL581617.1
OL581618.1
OL581619.1
OL581620.1
OL581621.1
OL581622.1
OL581624.1
OL581625.1
OL581626.1
OL581627.1
OL581628.1
OL581629.1
OL581630.1
OL581631.1
OL581632.1
OL581634.1
OL581635.1
OL581636.1
OL581637.1
OL581638.1
OL581639.1
OL581640.1
OL581641.1
OL581642.1
OL581644.1
OL581645.1
OL581646.1
OL581647.1
OL581648.1
OL581649.1
OL581650.1
OL581651.1
OL581652.1
OL581654.1
OL581655.1
OL581656.1
OL581657.1
OL581658.1
OL581659.1
OL581660.1
OL581661.1
OL581662.1
OL652661.1
OL652662.1
OL687155.1
OL697709.1
OL697710.1
OL697711.1
OL697712.1
OL697713.1
OL697714.1
OL697715.1
OL697716.1
OL697717.1
OL697719.1
OL697720.1
OL697721.1
OL697722.1
OL697723.1
OL697724.1
OL697725.1
OL697726.1
OL697727.1
OM179872.1
OM179873.1
OM179874.1
OM179875.1
OM328114.1
OM328115.1
OM370995.1
OM522327.1
OM801979.1
OM831209.1
OM831210.1
OM831211.1
OM831212.1
OM831213.1
OM831214.1
OM831215.1
OM831216.1
OM831217.1
OM831218.1
OM832928.1
OM832929.1
OM833055.1
OM833056.1
OM833057.1
OM833058.1
OM833059.1
OM877543.1
OM877544.1
OM877545.1
OM877546.1
OM877547.1
OM877548.1
OM877549.1
OM877550.1
OM877551.1
OM877552.1
OM877553.1
OM877554.1
OM877555.1
OM877556.1
OM877557.1
OM877558.1
OM877559.1
OM877560.1
OM877561.1
OM877562.1
OM877563.1
OM877564.1
OM877565.1
OM877566.1
OM877567.1
OM877568.1
OM877569.1
OM877570.1
OM877571.1
OM877572.1
OM877573.1
OM877574.1
OM877575.1
OM877576.1
OM877577.1
OM877578.1
OM877579.1
OM877580.1
OM877581.1
OM877582.1
OM877583.1
OM877584.1
OM877585.1
OM877586.1
OM877587.1
OM877588.1
OM877589.1
OM877590.1
OM877591.1
OM877592.1
OM877593.1
OM877594.1
OM877595.1
OM877596.1
OM877597.1
OM877598.1
OM877599.1
OM877600.1
OM877601.1
OM877602.1
OM877603.1
OM877604.1
OM877605.1
OM877606.1
OM877607.1
OM877608.1
OM877609.1
OM877610.1
OM877611.1
OM877612.1
OM877613.1
OM877614.1
OM877615.1
OM877616.1
OM877617.1
OM877618.1
OM877619.1
OM877620.1
OM877621.1
OM877622.1
OM877623.1
OM877624.1
OM877625.1
OM877626.1
OM877627.1
OM877628.1
OM877629.1
OM877630.1
OM877631.1
OM877632.1
OM877633.1
OM877634.1
OM877635.1
OM877636.1
OM877637.1
OM877638.1
OM877639.1
OM877640.1
OM877641.1
OM877642.1
OM877643.1
OM877644.1
OM877645.1
OM877646.1
OM877647.1
OM877648.1
OM877649.1
OM877650.1
OM877651.1
OM877652.1
OM877653.1
OM877654.1
OM877655.1
OM877656.1
OM877657.1
OM877658.1
OM877659.1
OM877660.1
OM877661.1
OM877662.1
OM877663.1
OM877664.1
OM877665.1
OM877666.1
OM877667.1
OM877668.1
OM877669.1
OM877670.1
OM877671.1
OM877672.1
OM877673.1
OM877674.1
OM877675.1
OM877676.1
OM877677.1
OM877678.1
OM877679.1
OM877680.1
OM877681.1
OM877682.1
OM877683.1
OM877684.1
OM877685.1
OM877686.1
OM877687.1
OM877688.1
OM877689.1
OM877690.1
OM877691.1
OM877692.1
OM877693.1
OM877694.1
OM877695.1
OM877696.1
OM877697.1
OM877698.1
OM877699.1
OM877700.1
OM877701.1
OM877702.1
OM877703.1
OM877704.1
OM877705.1
OM877706.1
OM877707.1
OM877708.1
OM877709.1
OM877710.1
OM877711.1
OM877712.1
OM877713.1
OM877714.1
OM877715.1
OM877716.1
OM877717.1
OM877718.1
OM877719.1
OM877720.1
OM877721.1
OM877722.1
OM877723.1
OM877724.1
OM877725.1
OM877726.1
OM877727.1
OM877728.1
OM877729.1
OM877730.1
OM877731.1
OM877732.1
OM877733.1
OM877734.1
OM877735.1
OM877736.1
OM877737.1
OM877738.1
OM877739.1
OM877740.1
OM877741.1
OM877742.1
OM877743.1
OM877744.1
OM877745.1
OM877746.1
OM877747.1
OM877748.1
OM877749.1
OM877750.1
OM877751.1
OM877752.1
OM877753.1
OM877754.1
OM877755.1
OM877756.1
OM877757.1
OM877758.1
OM877759.1
OM877760.1
OM877761.1
OM877762.1
OM877763.1
OM877764.1
OM877765.1
OM877766.1
OM877767.1
OM877768.1
OM877769.1
OM877770.1
OM877771.1
OM877772.1
OM877773.1
OM877774.1
OM877775.1
OM877776.1
OM877777.1
OM877778.1
OM877779.1
OM877780.1
OM877781.1
OM877782.1
OM877783.1
OM877784.1
OM877785.1
OM877786.1
OM877787.1
OM877788.1
OM877789.1
OM877790.1
OM877791.1
OM877792.1
OM877793.1
OM877794.1
OM877795.1
OM877796.1
OM877797.1
OM877798.1
OM877799.1
OM877800.1
OM877801.1
OM877802.1
OM877803.1
OM877804.1
OM877805.1
OM877806.1
OM877807.1
OM877808.1
OM877809.1
OM877810.1
OM877811.1
OM877812.1
OM877813.1
OM877814.1
OM877815.1
OM877816.1
OM877817.1
OM877818.1
OM877819.1
OM877820.1
OM877821.1
OM877822.1
OM877823.1
OM877824.1
OM877825.1
OM877826.1
OM877827.1
OM877828.1
OM877829.1
OM877830.1
OM877831.1
OM877832.1
OM877833.1
OM877834.1
OM877835.1
OM877836.1
OM877837.1
OM877838.1
OM877839.1
OM877840.1
OM877841.1
OM877842.1
OM877843.1
OM877844.1
OM877845.1
OM877846.1
OM877847.1
OM877848.1
OM877849.1
OM877850.1
OM877851.1
OM877852.1
OM877853.1
OM877854.1
OM877855.1
OM877856.1
OM877857.1
OM877858.1
OM877859.1
OM877860.1
OM877861.1
OM877862.1
OM877863.1
OM877864.1
OM877865.1
OM877866.1
OM877867.1
OM877868.1
OM877869.1
OM877870.1
OM877871.1
OM877872.1
OM877873.1
OM877874.1
OM877875.1
OM877876.1
OM877877.1
OM877878.1
OM877879.1
OM877880.1
OM877881.1
OM877882.1
OM877883.1
OM877884.1
OM877885.1
OM877886.1
OM877887.1
OM877888.1
OM877889.1
OM877890.1
OM877891.1
OM877892.1
OM877893.1
OM877894.1
OM877895.1
OM877896.1
OM877897.1
OM877898.1
OM877899.1
OM877900.1
OM877901.1
OM877902.1
OM877903.1
OM877904.1
OM877905.1
OM877906.1
OM877907.1
OM877908.1
OM877909.1
OM877910.1
OM877911.1
OM877912.1
OM877913.1
OM877914.1
OM877915.1
OM877916.1
OM877917.1
OM877918.1
OM877919.1
OM877920.1
OM877921.1
OM877922.1
OM877923.1
OM877924.1
OM877925.1
OM877926.1
OM877927.1
OM877928.1
OM877929.1
OM877930.1
OM877931.1
OM877932.1
OM877933.1
OM877934.1
OM877935.1
OM877936.1
OM877937.1
OM877938.1
OM877939.1
OM877940.1
OM877941.1
OM877942.1
OM877943.1
OM877944.1
OM877945.1
OM877946.1
OM877947.1
OM877948.1
OM877949.1
OM877950.1
OM877951.1
OM877952.1
OM877953.1
OM877954.1
OM877955.1
OM877956.1
OM877957.1
OM877958.1
OM877959.1
OM877960.1
OM877961.1
OM877962.1
OM877963.1
OM877964.1
OM877965.1
OM877966.1
OM877967.1
OM877968.1
OM877969.1
OM877970.1
OM877971.1
OM877972.1
OM877973.1
OM877974.1
OM877975.1
OM877976.1
OM877977.1
OM877978.1
OM877979.1
OM877980.1
OM877981.1
OM877982.1
OM877983.1
OM877984.1
OM877985.1
OM877986.1
OM877987.1
OM877988.1
OM877989.1
OM877990.1
OM877991.1
OM877992.1
OM877993.1
OM877994.1
OM877995.1
OM877996.1
OM877997.1
OM877998.1
OM877999.1
OM878000.1
OM878001.1
OM878002.1
OM878003.1
OM878004.1
OM878005.1
OM878006.1
OM878007.1
OM878008.1
OM878009.1
OM878010.1
OM878011.1
OM878012.1
OM878013.1
OM878014.1
OM878015.1
OM878016.1
OM878017.1
OM878018.1
OM878019.1
OM878020.1
OM878021.1
OM878022.1
OM878023.1
OM878024.1
OM878025.1
OM878026.1
OM878027.1
OM878028.1
OM878029.1
OM878030.1
OM878031.1
OM878032.1
OM878033.1
OM878034.1
OM878035.1
OM878036.1
OM878037.1
OM878038.1
OM878039.1
OM878040.1
OM878041.1
OM878042.1
OM878043.1
OM878044.1
OM878045.1
OM878046.1
OM878047.1
OM878048.1
OM878049.1
OM878050.1
OM878051.1
OM878052.1
OM878053.1
OM878054.1
OM878055.1
OM878056.1
OM878057.1
OM878058.1
OM878059.1
OM878060.1
OM878061.1
OM878062.1
OM878063.1
OM878064.1
OM878065.1
OM878066.1
OM878067.1
OM878068.1
OM878069.1
OM878070.1
OM878071.1
OM878072.1
OM878073.1
OM878074.1
OM878075.1
OM878076.1
OM878077.1
OM878078.1
OM878079.1
OM878080.1
OM878081.1
OM878082.1
OM878083.1
OM878084.1
OM878085.1
OM878086.1
OM878087.1
OM878088.1
OM878089.1
OM878090.1
OM878091.1
OM878092.1
OM878093.1
OM878094.1
OM878095.1
OM878096.1
OM878097.1
OM878098.1
OM878099.1
OM878100.1
OM878101.1
OM878102.1
OM878103.1
OM878104.1
OM878105.1
OM878106.1
OM878107.1
OM878108.1
OM878109.1
OM878110.1
OM878111.1
OM878112.1
OM878113.1
OM878114.1
OM878115.1
OM878116.1
OM878117.1
OM878118.1
OM878119.1
OM878120.1
OM878121.1
OM878122.1
OM878123.1
OM878124.1
OM878125.1
OM878126.1
OM878127.1
OM878128.1
OM878129.1
OM878130.1
OM878131.1
OM878132.1
OM878133.1
OM878134.1
OM878135.1
OM878136.1
OM878137.1
OM878138.1
OM878139.1
OM878140.1
OM878141.1
OM878142.1
OM878143.1
OM878144.1
OM878145.1
OM878146.1
OM878147.1
OM878148.1
OM878149.1
OM878150.1
OM878151.1
OM878152.1
OM878153.1
OM878154.1
OM878155.1
OM878156.1
OM878157.1
OM878158.1
OM878159.1
OM878160.1
OM878161.1
OM878162.1
OM878163.1
OM878164.1
OM878165.1
OM878166.1
OM878167.1
OM878168.1
OM878169.1
OM878170.1
OM878171.1
OM878172.1
OM878173.1
OM878174.1
OM878175.1
OM878176.1
OM878177.1
OM878178.1
OM878179.1
OM878180.1
OM878181.1
OM878182.1
OM878183.1
OM878184.1
OM878185.1
OM878186.1
OM878187.1
OM878188.1
OM878189.1
OM878190.1
OM878191.1
OM878192.1
OM878193.1
OM878194.1
OM878195.1
OM878196.1
OM878197.1
OM878198.1
OM878199.1
OM878200.1
OM878201.1
OM878202.1
OM878203.1
OM878204.1
OM878205.1
OM878206.1
OM878207.1
OM878208.1
OM878209.1
OM878210.1
OM878211.1
OM878212.1
OM878213.1
OM878214.1
OM878215.1
OM878216.1
OM878217.1
OM878218.1
OM878219.1
OM878220.1
OM878221.1
OM878222.1
OM878223.1
OM878224.1
OM878225.1
OM878226.1
OM878227.1
OM878228.1
OM878229.1
OM878230.1
OM878231.1
OM878232.1
OM878233.1
OM878234.1
OM878235.1
OM878236.1
OM878237.1
OM878238.1
OM878239.1
OM878240.1
OM878241.1
OM878242.1
OM878243.1
OM878244.1
OM878245.1
OM878246.1
OM878247.1
OM878248.1
OM878249.1
OM878250.1
OM878251.1
OM878252.1
OM878253.1
OM878254.1
OM878255.1
OM878256.1
OM878257.1
OM878258.1
OM878259.1
OM878260.1
OM878261.1
OM878262.1
OM878263.1
OM878264.1
OM878265.1
OM878266.1
OM878267.1
OM878268.1
OM878269.1
OM878270.1
OM878271.1
OM878272.1
OM878273.1
OM878274.1
OM878275.1
OM878276.1
OM878277.1
OM878278.1
OM878279.1
OM878280.1
OM878281.1
OM878282.1
OM878283.1
OM878284.1
OM878285.1
OM878286.1
OM878287.1
OM878288.1
OM878289.1
OM878290.1
OM878291.1
OM878292.1
OM878293.1
OM878294.1
OM878295.1
OM878296.1
OM878297.1
OM878298.1
OM878299.1
OM878300.1
OM878301.1
OM878302.1
OM878303.1
OM878304.1
OM878305.1
OM878306.1
OM878307.1
OM878308.1
OM878309.1
OM878310.1
OM878311.1
OM878312.1
OM878313.1
OM878314.1
OM878315.1
OM878316.1
OM878317.1
OM878318.1
OM878319.1
OM878320.1
OM878321.1
OM878322.1
OM878323.1
OM878324.1
OM878325.1
OM878326.1
OM878327.1
OM878328.1
OM878329.1
OM878330.1
OM878331.1
OM878332.1
OM878333.1
OM878334.1
OM878335.1
OM878336.1
OM878337.1
OM878338.1
OM878339.1
OM878340.1
OM878341.1
OM878342.1
OM878343.1
OM878344.1
OM878345.1
OM878346.1
OM878347.1
OM878348.1
OM878349.1
OM878350.1
OM878351.1
OM878352.1
OM878353.1
OM878354.1
OM878355.1
OM878356.1
OM878357.1
OM878358.1
OM878359.1
OM878360.1
OM878361.1
OM878362.1
OM878363.1
OM878364.1
OM878365.1
OM878366.1
OM878367.1
OM878368.1
OM878369.1
OM878370.1
OM878371.1
OM878372.1
OM878373.1
OM878374.1
OM878375.1
OM878376.1
OM878377.1
OM878378.1
OM878379.1
OM878380.1
OM878381.1
OM878382.1
OM878383.1
OM878384.1
OM878385.1
OM878386.1
OM878387.1
OM878388.1
OM878389.1
OM878390.1
OM878391.1
OM878392.1
OM878393.1
OM878394.1
OM878395.1
OM878396.1
OM878397.1
OM878398.1
OM878399.1
OM878400.1
OM878401.1
OM878402.1
OM878403.1
OM878404.1
OM878405.1
OM878406.1
OM878407.1
OM878408.1
OM878409.1
OM878410.1
OM878411.1
OM878412.1
OM878413.1
OM878414.1
OM878415.1
OM878416.1
OM878417.1
OM878418.1
OM878419.1
OM878420.1
OM878421.1
OM878422.1
OM878423.1
OM878424.1
OM878425.1
OM878426.1
OM878427.1
OM878428.1
OM878429.1
OM878430.1
OM878431.1
OM878432.1
OM878433.1
OM878434.1
OM878435.1
OM878436.1
OM878437.1
OM878438.1
OM878439.1
OM878440.1
OM878441.1
OM878442.1
OM878443.1
OM878444.1
OM878445.1
OM878446.1
OM878447.1
OM878448.1
OM878449.1
OM878450.1
OM878451.1
OM878452.1
OM878453.1
OM878454.1
OM878455.1
OM878456.1
OM878457.1
OM878458.1
OM878459.1
OM878460.1
OM878461.1
OM878462.1
OM878463.1
OM878464.1
OM878465.1
OM878466.1
OM878467.1
OM878468.1
OM878469.1
OM878470.1
OM878471.1
OM878472.1
OM878473.1
OM878474.1
OM878475.1
OM878476.1
OM878477.1
OM878478.1
OM878479.1
OM878480.1
OM878481.1
OM878482.1
OM878483.1
OM878484.1
OM878485.1
OM878486.1
OM878487.1
OM878488.1
OM878489.1
OM878490.1
OM878491.1
OM878492.1
OM878493.1
OM878494.1
OM878495.1
OM878496.1
OM878497.1
OM878498.1
OM878499.1
OM878500.1
OM878501.1
OM878502.1
OM878503.1
OM878504.1
OM878505.1
OM878506.1
OM878507.1
OM878508.1
OM878509.1
OM878510.1
OM878511.1
OM878512.1
OM878513.1
OM878514.1
OM878515.1
OM878516.1
OM878517.1
OM878518.1
OM878519.1
OM878520.1
OM878521.1
OM878522.1
OM878523.1
OM878524.1
OM878525.1
OM878526.1
OM878527.1
OM878528.1
OM878529.1
OM878530.1
OM878531.1
OM878532.1
OM878533.1
OM878534.1
OM878535.1
OM878536.1
OM878537.1
OM878538.1
OM878539.1
OM878540.1
OM878541.1
OM878542.1
OM878543.1
OM878544.1
OM878545.1
OM878546.1
OM878547.1
OM878548.1
OM878549.1
OM878550.1
OM878551.1
OM878552.1
OM878553.1
OM878554.1
OM878555.1
OM878556.1
OM878557.1
OM878558.1
OM878559.1
OM878560.1
OM878561.1
OM878562.1
OM878563.1
OM878564.1
OM878565.1
OM878566.1
OM878567.1
OM878568.1
OM878569.1
OM878570.1
OM878571.1
OM878572.1
OM878573.1
OM878574.1
OM878575.1
OM878576.1
OM878577.1
OM878578.1
OM878579.1
OM878580.1
OM878581.1
OM878582.1
OM878583.1
OM878584.1
OM878585.1
OM878586.1
OM878587.1
OM878588.1
OM878589.1
OM878590.1
OM878591.1
OM878592.1
OM878593.1
OM878594.1
OM878595.1
OM878596.1
OM878597.1
OM878598.1
OM878599.1
OM878600.1
OM878601.1
OM878602.1
OM878603.1
OM878604.1
OM878605.1
OM878606.1
OM878607.1
OM878608.1
OM878609.1
OM878610.1
OM878611.1
OM878612.1
OM878613.1
OM878614.1
OM878615.1
OM878616.1
OM878617.1
OM878618.1
OM878619.1
OM878620.1
OM878621.1
OM878622.1
OM878623.1
OM878624.1
OM878625.1
OM878626.1
OM878627.1
OM878628.1
OM878629.1
OM878630.1
OM878631.1
OM878632.1
OM878633.1
OM878634.1
OM878635.1
OM878636.1
OM878637.1
OM878638.1
OM878639.1
OM878640.1
OM878641.1
OM878642.1
OM878643.1
OM878644.1
OM878645.1
OM878646.1
OM878647.1
OM878648.1
OM878649.1
OM878650.1
OM878651.1
OM878652.1
OM878653.1
OM878654.1
OM878655.1
OM878656.1
OM878657.1
OM878658.1
OM878659.1
OM878660.1
OM878661.1
OM878662.1
OM878663.1
OM878664.1
OM878665.1
OM878666.1
OM878667.1
OM878668.1
OM878669.1
OM878670.1
OM878671.1
OM878672.1
OM878673.1
OM878674.1
OM878675.1
OM878676.1
OM878677.1
OM878678.1
OM878679.1
OM878680.1
OM878681.1
OM878682.1
OM878683.1
OM878684.1
OM878685.1
OM878686.1
OM878687.1
OM878688.1
OM878689.1
OM878690.1
OM878691.1
OM878692.1
OM878693.1
OM878694.1
OM878695.1
OM878696.1
OM878697.1
OM878698.1
OM878699.1
OM878700.1
OM878701.1
OM878702.1
OM878703.1
OM878704.1
OM878705.1
OM878706.1
OM878707.1
OM878708.1
OM878709.1
OM878710.1
OM878711.1
OM878712.1
OM878713.1
OM878714.1
OM878715.1
OM878716.1
OM878717.1
OM878718.1
OM878719.1
OM878720.1
OM878721.1
OM878722.1
OM878723.1
OM878724.1
OM878725.1
OM878726.1
OM878727.1
OM878728.1
OM878729.1
OM878730.1
OM878731.1
OM878732.1
OM878733.1
OM878734.1
OM878735.1
OM878736.1
OM878737.1
OM878738.1
OM878739.1
OM878740.1
OM878741.1
OM878742.1
OM878743.1
OM878744.1
OM878745.1
OM878746.1
OM878747.1
OM878748.1
OM878749.1
OM878750.1
OM878751.1
OM878752.1
OM878753.1
OM878754.1
OM878755.1
OM878756.1
OM878757.1
OM878758.1
OM878759.1
OM878760.1
OM878761.1
OM878762.1
OM878763.1
OM878764.1
OM878765.1
OM878766.1
OM878767.1
OM878768.1
OM878769.1
OM878770.1
OM878771.1
OM878772.1
OM878773.1
OM878774.1
OM878775.1
OM878776.1
OM878777.1
OM878778.1
OM878779.1
OM878780.1
OM878781.1
OM878782.1
OM878783.1
OM878784.1
OM878785.1
OM878786.1
OM878787.1
OM878788.1
OM878789.1
OM878790.1
OM878791.1
OM878792.1
OM878793.1
OM878794.1
OM878795.1
OM878796.1
OM878797.1
OM878798.1
OM878799.1
OM878800.1
OM878801.1
OM878802.1
OM878803.1
OM878804.1
OM878805.1
OM878806.1
OM878807.1
OM878808.1
OM878809.1
OM878810.1
OM878811.1
OM878812.1
OM878813.1
OM878814.1
OM878815.1
OM878816.1
OM878817.1
OM878818.1
OM878819.1
OM878820.1
OM878821.1
OM878822.1
OM878823.1
OM878824.1
OM878825.1
OM878826.1
OM878827.1
OM878828.1
OM878829.1
OM878830.1
OM878831.1
OM878832.1
OM878833.1
OM878834.1
OM878835.1
OM878836.1
OM878837.1
OM878838.1
OM878839.1
OM878840.1
OM878841.1
OM878842.1
OM878843.1
OM878844.1
OM878845.1
OM878846.1
OM878847.1
OM878848.1
OM878849.1
OM878850.1
OM878851.1
OM878852.1
OM878853.1
OM878854.1
OM878855.1
OM878856.1
OM878857.1
OM878858.1
OM878859.1
OM878860.1
OM878861.1
OM878862.1
OM878863.1
OM878864.1
OM878865.1
OM878866.1
OM878867.1
OM878868.1
OM878869.1
OM878870.1
OM878871.1
OM878872.1
OM878873.1
OM878874.1
OM878875.1
OM878876.1
OM878877.1
OM878878.1
OM878879.1
OM878880.1
OM878881.1
OM878882.1
OM878883.1
OM878884.1
OM878885.1
OM878886.1
OM878887.1
OM878888.1
OM878889.1
OM878890.1
OM878891.1
OM878892.1
OM878893.1
OM878894.1
OM878895.1
OM878896.1
OM878897.1
OM878898.1
OM878899.1
OM878900.1
OM878901.1
OM878902.1
OM878903.1
OM878904.1
OM878905.1
OM878906.1
OM878907.1
OM878908.1
OM878909.1
OM878910.1
OM878911.1
OM878912.1
OM878913.1
OM878914.1
OM878915.1
OM878916.1
OM878917.1
OM878918.1
OM878919.1
OM878920.1
OM878921.1
OM878922.1
OM878923.1
OM878924.1
OM878925.1
OM878926.1
OM878927.1
OM878928.1
OM878929.1
OM878930.1
OM878931.1
OM878932.1
OM878933.1
OM878934.1
OM878935.1
OM878936.1
OM878937.1
OM878938.1
OM878939.1
OM878940.1
OM878941.1
OM878942.1
OM878943.1
OM878944.1
OM878945.1
OM878946.1
OM878947.1
OM878948.1
OM878949.1
OM878950.1
OM878951.1
OM878952.1
OM878953.1
OM878954.1
OM878955.1
OM878956.1
OM878957.1
OM878958.1
OM878959.1
OM878960.1
OM878961.1
OM878962.1
OM878963.1
OM878964.1
OM878965.1
OM878966.1
OM878967.1
OM878968.1
OM878969.1
OM878970.1
OM878971.1
OM878972.1
OM878973.1
OM878974.1
OM878975.1
OM878976.1
OM878977.1
OM878978.1
OM878979.1
OM878980.1
OM878981.1
OM878982.1
OM878983.1
OM878984.1
OM878985.1
OM878986.1
OM878987.1
OM878988.1
OM878989.1
OM878990.1
OM878991.1
OM878992.1
OM878993.1
OM878994.1
OM878995.1
OM878996.1
OM878997.1
OM878998.1
OM878999.1
OM879000.1
OM879001.1
OM879002.1
OM879003.1
OM879004.1
OM879005.1
OM879006.1
OM879007.1
OM879008.1
OM879009.1
OM879010.1
OM879011.1
OM879012.1
OM879013.1
OM879014.1
OM879015.1
OM879016.1
OM879017.1
OM879018.1
OM879019.1
OM879020.1
OM879021.1
OM879022.1
OM879023.1
OM879024.1
OM879025.1
OM879026.1
OM879027.1
OM879028.1
OM879029.1
OM879030.1
OM879031.1
OM879032.1
OM879033.1
OM879034.1
OM879035.1
OM879036.1
OM879037.1
OM879038.1
OM879039.1
OM879040.1
OM879041.1
OM879042.1
OM879043.1
OM879044.1
OM879045.1
OM879046.1
OM879047.1
OM879048.1
OM879049.1
OM879050.1
OM879051.1
OM879052.1
OM879053.1
OM879054.1
OM879055.1
OM879056.1
OM879057.1
OM879058.1
OM879059.1
OM879060.1
OM879061.1
OM879062.1
OM879063.1
OM879064.1
OM879065.1
OM879066.1
OM879067.1
OM879068.1
OM879069.1
OM879070.1
OM879071.1
OM879072.1
OM879073.1
OM879074.1
OM879075.1
OM879076.1
OM879077.1
OM879078.1
OM879079.1
OM879080.1
OM879081.1
OM879082.1
OM879083.1
OM879084.1
OM879085.1
OM879086.1
OM879087.1
OM879088.1
OM879089.1
OM879090.1
OM879091.1
OM879092.1
OM879093.1
OM879094.1
OM879095.1
OM879096.1
OM879097.1
OM879098.1
OM879099.1
OM879100.1
OM879101.1
OM879102.1
OM879103.1
OM879104.1
OM879105.1
OM879106.1
OM879107.1
OM879108.1
OM879109.1
OM879110.1
OM879111.1
OM879112.1
OM879113.1
OM879114.1
OM879115.1
OM879116.1
OM879117.1
OM879118.1
OM879119.1
OM879120.1
OM879121.1
OM879122.1
OM879123.1
OM879124.1
OM879125.1
OM879126.1
OM879127.1
OM879128.1
OM879129.1
OM879130.1
OM879131.1
OM879132.1
OM879133.1
OM879134.1
OM879135.1
OM879136.1
OM879137.1
OM879138.1
OM879139.1
OM879140.1
OM879141.1
OM879142.1
OM879143.1
OM879144.1
OM879145.1
OM879146.1
OM879147.1
OM879148.1
OM879149.1
OM879150.1
OM879151.1
OM879152.1
OM879153.1
OM879154.1
OM879155.1
OM879156.1
OM879157.1
OM879158.1
OM879159.1
OM879160.1
OM879161.1
OM879162.1
OM879163.1
OM879164.1
OM879165.1
OM879166.1
OM879167.1
OM879168.1
OM879169.1
OM879170.1
OM879171.1
OM879172.1
OM879173.1
OM879174.1
OM879175.1
OM879176.1
OM879177.1
OM879178.1
OM879179.1
OM879180.1
OM879181.1
OM879182.1
OM879183.1
OM879184.1
OM879185.1
OM879186.1
OM879187.1
OM879188.1
OM879189.1
OM879190.1
OM879191.1
OM879192.1
OM879193.1
OM879194.1
OM879195.1
OM879196.1
OM879197.1
OM879198.1
OM879199.1
OM879200.1
OM879201.1
OM879202.1
OM879203.1
OM879204.1
OM879205.1
OM879206.1
OM879207.1
OM879208.1
OM879209.1
OM879210.1
OM879211.1
OM879212.1
OM879213.1
OM879214.1
OM879215.1
OM879216.1
OM879217.1
OM879218.1
OM879219.1
OM879220.1
OM879221.1
OM879222.1
OM879223.1
OM879224.1
OM879225.1
OM879226.1
OM879227.1
OM879228.1
OM879229.1
OM879230.1
OM879231.1
OM879232.1
OM879233.1
OM879234.1
OM879235.1
OM879236.1
OM879237.1
OM879238.1
OM879239.1
OM879240.1
OM879241.1
OM879242.1
OM879243.1
OM879244.1
OM879245.1
OM879246.1
OM879247.1
OM879248.1
OM879249.1
OM879250.1
OM879251.1
OM879252.1
OM879253.1
OM879254.1
OM879255.1
OM879256.1
OM879257.1
OM879258.1
OM879259.1
OM879260.1
OM879261.1
OM879262.1
OM879263.1
OM879264.1
OM879265.1
OM879266.1
OM879267.1
OM879268.1
OM879269.1
OM879270.1
OM879271.1
OM879272.1
OM879273.1
OM879274.1
OM879275.1
OM879276.1
OM879277.1
OM879278.1
OM879279.1
OM879280.1
OM879281.1
OM879282.1
OM879283.1
OM879284.1
OM879285.1
OM879286.1
OM879287.1
OM879288.1
OM879289.1
OM879290.1
OM879291.1
OM879292.1
OM879293.1
OM879294.1
OM879295.1
OM879296.1
OM879297.1
OM879298.1
OM879299.1
OM879300.1
OM879301.1
OM879302.1
OM879303.1
OM879304.1
OM879305.1
OM879306.1
OM879307.1
OM879308.1
OM879309.1
OM879310.1
OM879311.1
OM879312.1
OM879313.1
OM879314.1
OM879315.1
OM879316.1
OM879317.1
OM879318.1
OM879319.1
OM879320.1
OM879321.1
OM879322.1
OM879323.1
OM879324.1
OM879325.1
OM879326.1
OM879327.1
OM879328.1
OM879329.1
OM879330.1
OM879331.1
OM879332.1
OM879333.1
OM879334.1
OM879335.1
OM879336.1
OM879337.1
OM879338.1
OM879339.1
OM879340.1
OM879341.1
OM879342.1
OM879343.1
OM879344.1
OM879345.1
OM879346.1
OM879347.1
OM879348.1
OM879349.1
OM879350.1
OM879351.1
OM879352.1
OM879353.1
OM879354.1
OM879355.1
OM879356.1
OM879357.1
OM879358.1
OM879359.1
OM879360.1
OM879361.1
OM879362.1
OM879363.1
OM879364.1
OM879365.1
OM879366.1
OM879367.1
OM879368.1
OM879369.1
OM879370.1
OM879371.1
OM879372.1
OM879373.1
OM879374.1
OM879375.1
OM879376.1
OM879377.1
OM879378.1
OM879379.1
OM879380.1
OM879381.1
OM879382.1
OM879383.1
OM879384.1
OM879385.1
OM879386.1
OM879387.1
OM879388.1
OM879389.1
OM879390.1
OM879391.1
OM879392.1
OM879393.1
OM879394.1
OM879395.1
OM879396.1
OM879397.1
OM879398.1
OM879399.1
OM879400.1
OM879401.1
OM879402.1
OM879403.1
OM879404.1
OM879405.1
OM879406.1
OM879407.1
OM879408.1
OM879409.1
OM879410.1
OM879411.1
OM879412.1
OM879413.1
OM879414.1
OM879415.1
OM879416.1
OM879417.1
OM879418.1
OM879419.1
OM879420.1
OM879421.1
OM879422.1
OM879423.1
OM879424.1
OM879425.1
OM879426.1
OM879427.1
OM879428.1
OM879429.1
OM879430.1
OM879431.1
OM879432.1
OM879433.1
OM879434.1
OM879435.1
OM879436.1
OM879437.1
OM879438.1
OM879439.1
OM879440.1
OM879441.1
OM879442.1
OM879443.1
OM879444.1
OM879445.1
OM879446.1
OM879447.1
OM879448.1
OM879449.1
OM879450.1
OM879451.1
OM879452.1
OM879453.1
OM879454.1
OM879455.1
OM879456.1
OM879457.1
OM879458.1
OM879459.1
OM879460.1
OM879461.1
OM879462.1
OM879463.1
OM879464.1
OM879465.1
OM879466.1
OM879467.1
OM879468.1
OM879469.1
OM879470.1
OM879471.1
OM879472.1
OM879473.1
OM879474.1
OM879475.1
OM879476.1
OM879477.1
OM879478.1
OM879479.1
OM879480.1
OM879481.1
OM879482.1
OM879483.1
OM879484.1
OM879485.1
OM879486.1
OM879487.1
OM879488.1
OM879489.1
OM879490.1
OM879491.1
OM879492.1
OM879493.1
OM879494.1
OM879495.1
OM879496.1
OM879497.1
OM879498.1
OM879499.1
OM879500.1
OM879501.1
OM879502.1
OM879503.1
OM879504.1
OM879505.1
OM879506.1
OM879507.1
OM879508.1
OM879509.1
OM879510.1
OM879511.1
OM879512.1
OM879513.1
OM879514.1
OM879515.1
OM879516.1
OM879517.1
OM879518.1
OM879519.1
OM879520.1
OM879521.1
OM879522.1
OM879523.1
OM879524.1
OM879525.1
OM879526.1
OM879527.1
OM879528.1
OM879529.1
OM879530.1
OM879531.1
OM879532.1
OM879533.1
OM879534.1
OM879535.1
OM879536.1
OM879537.1
OM879538.1
OM879539.1
OM879540.1
OM879541.1
OM879542.1
OM879543.1
OM879544.1
OM879545.1
OM879546.1
OM879547.1
OM879548.1
OM879549.1
OM879550.1
OM879551.1
OM879552.1
OM879553.1
OM879554.1
OM879555.1
OM879556.1
OM879557.1
OM879558.1
OM879559.1
OM879560.1
OM879561.1
OM879562.1
OM879563.1
OM879564.1
OM879565.1
OM879566.1
OM879567.1
OM879568.1
OM879569.1
OM879570.1
OM879571.1
OM879572.1
OM879573.1
OM879574.1
OM879575.1
OM879576.1
OM879577.1
OM879578.1
OM879579.1
OM879580.1
OM879581.1
OM879582.1
OM879583.1
OM879584.1
OM879585.1
OM879586.1
OM879587.1
OM879588.1
OM879589.1
OM879590.1
OM879591.1
OM879592.1
OM879593.1
OM879594.1
OM879595.1
OM879596.1
OM879597.1
OM879598.1
OM879599.1
OM879600.1
OM879601.1
OM879602.1
OM879603.1
OM879604.1
OM879605.1
OM879606.1
OM879607.1
OM879608.1
OM879609.1
OM879610.1
OM879611.1
OM879612.1
OM879613.1
OM879614.1
OM879615.1
OM879616.1
OM879617.1
OM879618.1
OM879619.1
OM879620.1
OM879621.1
OM879622.1
OM879623.1
OM879624.1
OM879625.1
OM879626.1
OM879627.1
OM879628.1
OM879629.1
OM879630.1
OM879631.1
OM879632.1
OM879633.1
OM879634.1
OM879635.1
OM879636.1
OM879637.1
OM879638.1
OM879639.1
OM879640.1
OM879641.1
OM879642.1
OM879643.1
OM879644.1
OM879645.1
OM879646.1
OM879647.1
OM879648.1
OM879649.1
OM879650.1
OM879651.1
OM879652.1
OM879653.1
OM879654.1
OM879655.1
OM879656.1
OM879657.1
OM879658.1
OM879659.1
OM879660.1
OM879661.1
OM879662.1
OM879663.1
OM879664.1
OM879665.1
OM879666.1
OM879667.1
OM879668.1
OM879669.1
OM879670.1
OM879671.1
OM879672.1
OM879673.1
OM879674.1
OM879675.1
OM879676.1
OM879677.1
OM879678.1
OM879679.1
OM879680.1
OM879681.1
OM879682.1
OM879683.1
OM879684.1
OM879685.1
OM879686.1
OM879687.1
OM879688.1
OM879689.1
OM879690.1
OM879691.1
OM879692.1
OM879693.1
OM879694.1
OM879695.1
OM879696.1
OM879697.1
OM879698.1
OM879699.1
OM879700.1
OM879701.1
OM879702.1
OM879703.1
OM879704.1
OM879705.1
OM879706.1
OM879707.1
OM879708.1
OM879709.1
OM879710.1
OM879711.1
OM879712.1
OM879713.1
OM879714.1
OM879715.1
OM879716.1
OM879717.1
OM879718.1
OM879719.1
OM879720.1
OM879721.1
OM879722.1
OM879723.1
OM879724.1
OM879725.1
OM879726.1
OM879727.1
OM879728.1
OM879729.1
OM879730.1
OM879731.1
OM879732.1
OM879733.1
OM879734.1
OM879735.1
OM879736.1
OM879737.1
OM879738.1
OM879739.1
OM879740.1
OM879741.1
OM879742.1
OM879743.1
OM879744.1
OM879745.1
OM879746.1
OM879747.1
OM879748.1
OM879749.1
OM879750.1
OM879751.1
OM879752.1
OM879753.1
OM879754.1
OM879755.1
OM879756.1
OM879757.1
OM879758.1
OM879759.1
OM879760.1
OM879761.1
OM879762.1
OM879763.1
OM879764.1
OM879765.1
OM879766.1
OM879767.1
OM879768.1
OM879769.1
OM879770.1
OM879771.1
OM879772.1
OM879773.1
OM879774.1
OM879775.1
OM879776.1
OM879777.1
OM879778.1
OM879779.1
OM879780.1
OM879781.1
OM879782.1
OM879783.1
OM879784.1
OM879785.1
OM879786.1
OM879787.1
OM879788.1
OM879789.1
OM879790.1
OM879791.1
OM879792.1
OM879793.1
OM879794.1
OM879795.1
OM879796.1
OM879797.1
OM879798.1
OM879799.1
OM879800.1
OM879801.1
OM879802.1
OM879803.1
OM879804.1
OM879805.1
OM879806.1
OM879807.1
OM879808.1
OM879809.1
OM879810.1
OM879811.1
OM879812.1
OM879813.1
OM879814.1
OM879815.1
OM879816.1
OM879817.1
OM879818.1
OM879819.1
OM879820.1
OM879821.1
OM879822.1
OM879823.1
OM879824.1
OM879825.1
OM879826.1
OM879827.1
OM879828.1
OM879829.1
OM879830.1
OM879831.1
OM879832.1
OM879833.1
OM879834.1
OM879835.1
OM879836.1
OM879837.1
OM879838.1
OM879839.1
OM879840.1
OM879841.1
OM879842.1
OM879843.1
OM879844.1
OM879845.1
OM879846.1
OM879847.1
OM879848.1
OM879849.1
OM879850.1
OM879851.1
OM879852.1
OM879853.1
OM879854.1
OM879855.1
OM879856.1
OM879857.1
OM879858.1
OM879859.1
OM879860.1
OM879861.1
OM879862.1
OM879863.1
OM879864.1
OM879865.1
OM879866.1
OM879867.1
OM879868.1
OM879869.1
OM879870.1
OM879871.1
OM879872.1
OM879873.1
OM879874.1
OM879875.1
OM879876.1
OM879877.1
OM879878.1
OM879879.1
OM879880.1
OM879881.1
OM879882.1
OM879883.1
OM879884.1
OM879885.1
OM879886.1
OM879887.1
OM879888.1
OM879889.1
OM879890.1
OM879891.1
OM879892.1
OM879893.1
OM879894.1
OM879895.1
OM879896.1
OM879897.1
OM879898.1
OM879899.1
OM879900.1
OM879901.1
OM879902.1
OM879903.1
OM879904.1
OM879905.1
OM879906.1
OM879907.1
OM879908.1
OM879909.1
OM879910.1
OM879911.1
OM879912.1
OM879913.1
OM879914.1
OM879915.1
OM879916.1
OM879917.1
OM879918.1
OM879919.1
OM879920.1
OM879921.1
OM879922.1
OM879923.1
OM879924.1
OM879925.1
OM879926.1
OM879927.1
OM879928.1
OM879929.1
OM879930.1
OM879931.1
OM879932.1
OM879933.1
OM879934.1
OM879935.1
OM879936.1
OM879937.1
OM879938.1
OM879939.1
OM879940.1
OM879941.1
OM879942.1
OM879943.1
OM879944.1
OM879945.1
OM879946.1
OM879947.1
OM879948.1
OM879949.1
OM879950.1
OM879951.1
OM879952.1
OM879953.1
OM879954.1
OM879955.1
OM879956.1
OM879957.1
OM879958.1
OM879959.1
OM879960.1
OM879961.1
OM879962.1
OM879963.1
OM879964.1
OM879965.1
OM879966.1
OM879967.1
OM879968.1
OM879969.1
OM879970.1
OM879971.1
OM879972.1
OM879973.1
OM879974.1
OM879975.1
OM879976.1
OM879977.1
OM879978.1
OM879979.1
OM879980.1
OM879981.1
OM879982.1
OM879983.1
OM879984.1
OM879985.1
OM879986.1
OM879987.1
OM879988.1
OM879989.1
OM879990.1
OM879991.1
OM879992.1
OM879993.1
OM879994.1
OM879995.1
OM879996.1
OM879997.1
OM879998.1
OM879999.1
OM880000.1
OM880001.1
OM880002.1
OM880003.1
OM880004.1
OM880005.1
OM880006.1
OM880007.1
OM880008.1
OM880009.1
OM880010.1
OM880011.1
OM880012.1
OM880013.1
OM880014.1
OM880015.1
OM880016.1
OM880017.1
OM880018.1
OM880019.1
OM880020.1
OM880021.1
OM880022.1
OM880023.1
OM880024.1
OM880025.1
OM880026.1
OM880027.1
OM880028.1
OM880029.1
OM880030.1
OM880031.1
OM880032.1
OM880033.1
OM880034.1
OM880035.1
OM880036.1
OM880037.1
OM880038.1
OM880039.1
OM880040.1
OM880041.1
OM880042.1
OM880043.1
OM880044.1
OM880045.1
OM880046.1
OM880047.1
OM880048.1
OM880049.1
OM880050.1
OM880051.1
OM880052.1
OM880053.1
OM880054.1
OM880055.1
OM880056.1
OM880057.1
OM880058.1
OM880059.1
OM880060.1
OM880061.1
OM880062.1
OM880063.1
OM880064.1
OM880065.1
OM880066.1
OM880067.1
OM880068.1
OM880069.1
OM880070.1
OM880071.1
OM880072.1
OM880073.1
OM880074.1
OM880075.1
OM880076.1
OM880077.1
OM880078.1
OM880079.1
OM880080.1
OM880081.1
OM880082.1
OM880083.1
OM880084.1
OM880085.1
OM880086.1
OM880087.1
OM880088.1
OM880089.1
OM880090.1
OM880091.1
OM880092.1
OM880093.1
OM880094.1
OM880095.1
OM880096.1
OM880097.1
OM880098.1
OM880099.1
OM880100.1
OM880101.1
OM880102.1
OM880103.1
OM880104.1
OM880105.1
OM880106.1
OM880107.1
OM880108.1
OM880109.1
OM880110.1
OM880111.1
OM880112.1
OM880113.1
OM880114.1
OM880115.1
OM880116.1
OM880117.1
OM880118.1
OM880119.1
OM880120.1
OM880121.1
OM880122.1
OM880123.1
OM880124.1
OM880125.1
OM880126.1
OM880127.1
OM880128.1
OM880129.1
OM880130.1
OM880131.1
OM880132.1
OM880133.1
OM880134.1
OM880135.1
OM880136.1
OM880137.1
OM880138.1
OM880139.1
OM880140.1
OM880141.1
OM880142.1
OM880143.1
OM880144.1
OM880145.1
OM880146.1
OM880147.1
OM880148.1
OM880149.1
OM880150.1
OM880151.1
OM880152.1
OM880153.1
OM880154.1
OM880155.1
OM880156.1
OM880157.1
OM880158.1
OM880159.1
OM880160.1
OM880161.1
OM880162.1
OM880163.1
OM880164.1
OM880165.1
OM880166.1
OM880167.1
OM880168.1
OM880169.1
OM880170.1
OM880171.1
OM880172.1
OM880173.1
OM880174.1
OM880175.1
OM880176.1
OM880177.1
OM880178.1
OM880179.1
OM880180.1
OM880181.1
OM880182.1
OM880183.1
OM880184.1
OM880185.1
OM880186.1
OM880187.1
OM880188.1
OM880189.1
OM880190.1
OM880191.1
OM880192.1
OM880193.1
OM880194.1
OM880195.1
OM880196.1
OM880197.1
OM880198.1
OM880199.1
OM880200.1
OM880201.1
OM880202.1
OM880203.1
OM880204.1
OM880205.1
OM880206.1
OM880207.1
OM880208.1
OM880209.1
OM880210.1
OM880211.1
OM880212.1
OM880213.1
OM880214.1
OM880215.1
OM880216.1
OM880217.1
OM880218.1
OM880219.1
OM880220.1
OM880221.1
OM880222.1
OM880223.1
OM880224.1
OM880225.1
OM880226.1
OM880227.1
OM880228.1
OM880229.1
OM880230.1
OM880231.1
OM880232.1
OM880233.1
OM880234.1
OM880235.1
OM880236.1
OM880237.1
OM880238.1
OM880239.1
OM880240.1
OM880241.1
OM880242.1
OM880243.1
OM880244.1
OM880245.1
OM880246.1
OM880247.1
OM880248.1
OM880249.1
OM880250.1
OM880251.1
OM880252.1
OM880253.1
OM880254.1
OM880255.1
OM880256.1
OM880257.1
OM880258.1
OM880259.1
OM880260.1
OM880261.1
OM880262.1
OM880263.1
OM880264.1
OM880265.1
OM880266.1
OM880267.1
OM880268.1
OM880269.1
OM880270.1
OM880271.1
OM880272.1
OM880273.1
OM880274.1
OM880275.1
OM880276.1
OM880277.1
OM880278.1
OM880279.1
OM880280.1
OM880281.1
OM880282.1
OM880283.1
OM880284.1
OM880285.1
OM880286.1
OM880287.1
OM880288.1
OM880289.1
OM880290.1
OM880291.1
OM880292.1
OM880293.1
OM880294.1
OM880295.1
OM880296.1
OM880297.1
OM880298.1
OM880299.1
OM880300.1
OM880301.1
OM880302.1
OM880303.1
OM880304.1
OM880305.1
OM880306.1
OM880307.1
OM880308.1
OM880309.1
OM880310.1
OM880311.1
OM880312.1
OM880313.1
OM880314.1
OM880315.1
OM880316.1
OM880317.1
OM880318.1
OM880319.1
OM880320.1
OM880321.1
OM880322.1
OM880323.1
OM880324.1
OM880325.1
OM880326.1
OM880327.1
OM880328.1
OM880329.1
OM880330.1
OM880331.1
OM880332.1
OM880333.1
OM880334.1
OM880335.1
OM880336.1
OM880337.1
OM880338.1
OM880339.1
OM880340.1
OM880341.1
OM880342.1
OM880343.1
OM880344.1
OM880345.1
OM880346.1
OM880347.1
OM880348.1
OM880349.1
OM880350.1
OM880351.1
OM880352.1
OM880353.1
OM880354.1
OM880355.1
OM880356.1
OM880357.1
OM880358.1
OM880359.1
OM880360.1
OM880361.1
OM880362.1
OM880363.1
OM880364.1
OM880365.1
OM880366.1
OM880367.1
OM880368.1
OM880369.1
OM880370.1
OM880371.1
OM880372.1
OM880373.1
OM880374.1
OM880375.1
OM880376.1
OM880377.1
OM880378.1
OM880379.1
OM880380.1
OM880381.1
OM880382.1
OM880383.1
OM880384.1
OM880385.1
OM880386.1
OM880387.1
OM880388.1
OM880389.1
OM880390.1
OM880391.1
OM880392.1
OM880393.1
OM880394.1
OM880395.1
OM880396.1
OM880397.1
OM880398.1
OM880399.1
OM880400.1
OM880401.1
OM880402.1
OM880403.1
OM880404.1
OM880405.1
OM880406.1
OM880407.1
OM880408.1
OM880409.1
OM880410.1
OM880411.1
OM880412.1
OM880413.1
OM880414.1
OM880415.1
OM880416.1
OM880417.1
OM880418.1
OM880419.1
OM880420.1
OM880421.1
OM880422.1
OM880423.1
OM880424.1
OM880425.1
OM880426.1
OM880427.1
OM880428.1
OM880429.1
OM880430.1
OM880431.1
OM880432.1
OM880433.1
OM880434.1
OM880435.1
OM880436.1
OM880437.1
OM880438.1
OM880439.1
OM880440.1
OM880441.1
OM880442.1
OM880443.1
OM880444.1
OM880445.1
OM880446.1
OM880447.1
OM880448.1
OM880449.1
OM880450.1
OM880451.1
OM880452.1
OM880453.1
OM880454.1
OM880455.1
OM880456.1
OM880457.1
OM880458.1
OM880459.1
OM880460.1
OM880461.1
OM880462.1
OM880463.1
OM880464.1
OM880465.1
OM880466.1
OM880467.1
OM880468.1
OM880469.1
OM880470.1
OM880471.1
OM880472.1
OM880473.1
OM880474.1
OM880475.1
OM880476.1
OM880477.1
OM880478.1
OM880479.1
OM880480.1
OM880481.1
OM880482.1
OM880483.1
OM880484.1
OM880485.1
OM880486.1
OM880487.1
OM880488.1
OM880489.1
OM880490.1
OM880491.1
OM880492.1
OM880493.1
OM880494.1
OM880495.1
OM880496.1
OM880497.1
OM880498.1
OM880499.1
OM880500.1
OM880501.1
OM880502.1
OM880503.1
OM880504.1
OM880505.1
OM880506.1
OM880507.1
OM880508.1
OM880509.1
OM880510.1
OM880511.1
OM880512.1
OM880513.1
OM880514.1
OM880515.1
OM880516.1
OM880517.1
OM880518.1
OM880519.1
OM880520.1
OM880521.1
OM880522.1
OM880523.1
OM880524.1
OM880525.1
OM880526.1
OM880527.1
OM880528.1
OM880529.1
OM880530.1
OM880531.1
OM880532.1
OM880533.1
OM880534.1
OM880535.1
OM880536.1
OM880537.1
OM880538.1
OM880539.1
OM880540.1
OM880541.1
OM880542.1
OM880543.1
OM880544.1
OM880545.1
OM880546.1
OM880547.1
OM880548.1
OM880549.1
OM880550.1
OM880551.1
OM880552.1
OM880553.1
OM880554.1
OM880555.1
OM880556.1
OM880557.1
OM880558.1
OM880559.1
OM880560.1
OM880561.1
OM880562.1
OM880563.1
OM880564.1
OM880565.1
OM880566.1
OM880567.1
OM880568.1
OM880569.1
OM880570.1
OM880571.1
OM880572.1
OM880573.1
OM880574.1
OM880575.1
OM880576.1
OM880577.1
OM880578.1
OM880579.1
OM880580.1
OM880581.1
OM880582.1
OM880583.1
OM880584.1
OM880585.1
OM880586.1
OM880587.1
OM880588.1
OM880589.1
OM880590.1
OM880591.1
OM880592.1
OM880593.1
OM880594.1
OM880595.1
OM880596.1
OM880597.1
OM880598.1
OM880599.1
OM880600.1
OM880601.1
OM880602.1
OM880603.1
OM880604.1
OM880605.1
OM880606.1
OM880607.1
OM880608.1
OM880609.1
OM880610.1
OM880611.1
OM880612.1
OM880613.1
OM880614.1
OM880615.1
OM880616.1
OM880617.1
OM880618.1
OM880619.1
OM880620.1
OM880621.1
OM880622.1
OM880623.1
OM880624.1
OM880625.1
OM880626.1
OM880627.1
OM880628.1
OM880629.1
OM880630.1
OM880631.1
OM880632.1
OM880633.1
OM880634.1
OM880635.1
OM880636.1
OM880637.1
OM880638.1
OM880639.1
OM880640.1
OM880641.1
OM880642.1
OM880643.1
OM880644.1
OM880645.1
OM880646.1
OM880647.1
OM880648.1
OM880649.1
OM880650.1
OM880651.1
OM880652.1
OM880653.1
OM880654.1
OM880655.1
OM880656.1
OM880657.1
OM880658.1
OM880659.1
OM880660.1
OM880661.1
OM880662.1
OM880663.1
OM880664.1
OM880665.1
OM880666.1
OM880667.1
OM880668.1
OM880669.1
OM880670.1
OM880671.1
OM880672.1
OM880673.1
OM880674.1
OM880675.1
OM880676.1
OM880677.1
OM880678.1
OM880679.1
OM880680.1
OM880681.1
OM880682.1
OM880683.1
OM880684.1
OM880685.1
OM880686.1
OM880687.1
OM880688.1
OM880689.1
OM880690.1
OM880691.1
OM880692.1
OM880693.1
OM880694.1
OM880695.1
OM880696.1
OM880697.1
OM880698.1
OM880699.1
OM880700.1
OM880701.1
OM880702.1
OM880703.1
OM880704.1
OM880705.1
OM880706.1
OM880707.1
OM880708.1
OM880709.1
OM880710.1
OM880711.1
OM880712.1
OM880713.1
OM880714.1
OM880715.1
OM880716.1
OM880717.1
OM880718.1
OM880719.1
OM880720.1
OM880721.1
OM880722.1
OM880723.1
OM880724.1
OM880725.1
OM880726.1
OM880727.1
OM880728.1
OM880729.1
OM880730.1
OM880731.1
OM880732.1
OM880733.1
OM880734.1
OM880735.1
OM880736.1
OM880737.1
OM880738.1
OM880739.1
OM880740.1
OM880741.1
OM880742.1
OM880743.1
OM880744.1
OM880745.1
OM880746.1
OM880747.1
OM880748.1
OM880749.1
OM880750.1
OM880751.1
OM880752.1
OM880753.1
OM880754.1
OM880755.1
OM880756.1
OM880757.1
OM880758.1
OM880759.1
OM880760.1
OM880761.1
OM880762.1
OM880763.1
OM880764.1
OM880765.1
OM880766.1
OM880767.1
OM880768.1
OM880769.1
OM880770.1
OM880771.1
OM880772.1
OM880773.1
OM880774.1
OM880775.1
OM880776.1
OM880777.1
OM880778.1
OM880779.1
OM880780.1
OM880781.1
OM880782.1
OM880783.1
OM880784.1
OM880785.1
OM880786.1
OM880787.1
OM880788.1
OM880789.1
OM880790.1
OM880791.1
OM880792.1
OM880793.1
OM880794.1
OM880795.1
OM880796.1
OM880797.1
OM880798.1
OM880799.1
OM880800.1
OM880801.1
OM880802.1
OM880803.1
OM880804.1
OM880805.1
OM880806.1
OM880807.1
OM880808.1
OM880809.1
OM880810.1
OM880811.1
OM880812.1
OM880813.1
OM880814.1
OM880815.1
OM880816.1
OM880817.1
OM880818.1
OM880819.1
OM880820.1
OM880821.1
OM880822.1
OM880823.1
OM880824.1
OM880825.1
OM880826.1
OM880827.1
OM880828.1
OM880829.1
OM880830.1
OM880831.1
OM880832.1
OM880833.1
OM880834.1
OM880835.1
OM880836.1
OM880837.1
OM880838.1
OM880839.1
OM880840.1
OM880841.1
OM880842.1
OM880843.1
OM880844.1
OM880845.1
OM880846.1
OM880847.1
OM880848.1
OM880849.1
OM880850.1
OM880851.1
OM880852.1
OM880853.1
OM880854.1
OM880855.1
OM880856.1
OM880857.1
OM880858.1
OM880859.1
OM880860.1
OM880861.1
OM880862.1
OM880863.1
OM880864.1
OM880865.1
OM880866.1
OM880867.1
OM880868.1
OM880869.1
OM880870.1
OM880871.1
OM880872.1
OM880873.1
OM880874.1
OM880875.1
OM880876.1
OM880877.1
OM880878.1
OM880879.1
OM880880.1
OM880881.1
OM880882.1
OM880883.1
OM880884.1
OM880885.1
OM880886.1
OM880887.1
OM880888.1
OM880889.1
OM880890.1
OM880891.1
OM880892.1
OM880893.1
OM880894.1
OM880895.1
OM880896.1
OM880897.1
OM880898.1
OM880899.1
OM880900.1
OM880901.1
OM880902.1
OM880903.1
OM880904.1
OM880905.1
OM880906.1
OM880907.1
OM880908.1
OM880909.1
OM880910.1
OM880911.1
OM880912.1
OM880913.1
OM880914.1
OM880915.1
OM880916.1
OM880917.1
OM880918.1
OM880919.1
OM880920.1
OM880921.1
OM880922.1
OM880923.1
OM880924.1
OM880925.1
OM880926.1
OM880927.1
OM880928.1
OM880929.1
OM880930.1
OM880931.1
OM880932.1
OM880933.1
OM880934.1
OM880935.1
OM880936.1
OM880937.1
OM880938.1
OM880939.1
OM880940.1
OM880941.1
OM880942.1
OM880943.1
OM880944.1
OM880945.1
OM880946.1
OM880947.1
OM880948.1
OM880949.1
OM880950.1
OM880951.1
OM880952.1
OM880953.1
OM880954.1
OM880955.1
OM880956.1
OM880957.1
OM880958.1
OM880959.1
OM880960.1
OM880961.1
OM880962.1
OM880963.1
OM880964.1
OM880965.1
OM880966.1
OM880967.1
OM880968.1
OM880969.1
OM880970.1
OM880971.1
OM880972.1
OM880973.1
OM880974.1
OM880975.1
OM880976.1
OM880977.1
OM880978.1
OM880979.1
OM880980.1
OM880981.1
OM880982.1
OM880983.1
OM880984.1
OM880985.1
OM880986.1
OM880987.1
OM880988.1
OM880989.1
OM880990.1
OM880991.1
OM880992.1
OM880993.1
OM880994.1
OM880995.1
OM880996.1
OM880997.1
OM880998.1
OM880999.1
OM881000.1
OM881001.1
OM881002.1
OM881003.1
OM881004.1
OM881005.1
OM881006.1
OM881007.1
OM881008.1
OM881009.1
OM881010.1
OM881011.1
OM881012.1
OM881013.1
OM881014.1
OM881015.1
OM881016.1
OM881017.1
OM881018.1
OM881019.1
OM881020.1
OM881021.1
OM881022.1
OM881023.1
OM881024.1
OM881025.1
OM881026.1
OM881027.1
OM881028.1
OM881029.1
OM881030.1
OM881031.1
OM881032.1
OM881033.1
OM881034.1
OM881035.1
OM881036.1
OM881037.1
OM881038.1
OM881039.1
OM881040.1
OM881041.1
OM881042.1
OM881043.1
OM881044.1
OM881045.1
OM881046.1
OM881047.1
OM881048.1
OM881049.1
OM881050.1
OM881051.1
OM881052.1
OM881053.1
OM881054.1
OM881055.1
OM881056.1
OM881057.1
OM881058.1
OM881059.1
OM881060.1
OM881061.1
OM881062.1
OM881063.1
OM881064.1
OM881065.1
OM881066.1
OM881067.1
OM881068.1
OM881069.1
OM881070.1
OM881071.1
OM881072.1
OM881073.1
OM881074.1
OM881075.1
OM881076.1
OM881077.1
OM881078.1
OM881079.1
OM881080.1
OM881081.1
OM881082.1
OM881083.1
OM881084.1
OM881085.1
OM881086.1
OM881087.1
OM881088.1
OM881089.1
OM881090.1
OM881091.1
OM881092.1
OM881093.1
OM881094.1
OM881095.1
OM881096.1
OM881097.1
OM881098.1
OM881099.1
OM881100.1
OM881101.1
OM881102.1
OM881103.1
OM881104.1
OM881105.1
OM881106.1
OM881107.1
OM881108.1
OM881109.1
OM881110.1
OM881111.1
OM881112.1
OM881113.1
OM881114.1
OM881115.1
OM881116.1
OM881117.1
OM881118.1
OM881119.1
OM881120.1
OM881121.1
OM881122.1
OM881123.1
OM881124.1
OM881125.1
OM881126.1
OM881127.1
OM881128.1
OM881129.1
OM881130.1
OM881131.1
OM881132.1
OM881133.1
OM881134.1
OM881135.1
OM881136.1
OM881137.1
OM881138.1
OM881139.1
OM881140.1
OM881141.1
OM881142.1
OM881143.1
OM881144.1
OM881145.1
OM881146.1
OM881147.1
OM881148.1
OM881149.1
OM881150.1
OM881151.1
OM881152.1
OM881153.1
OM881154.1
OM881155.1
OM881156.1
OM881157.1
OM881158.1
OM881159.1
OM881160.1
OM881161.1
OM881162.1
OM881163.1
OM881164.1
OM881165.1
OM881166.1
OM881167.1
OM881168.1
OM881169.1
OM881170.1
OM881171.1
OM881172.1
OM881173.1
OM881174.1
OM881175.1
OM881176.1
OM881177.1
OM881178.1
OM881179.1
OM881180.1
OM881181.1
OM881182.1
OM881183.1
OM881184.1
OM881185.1
OM881186.1
OM881187.1
OM881188.1
OM881189.1
OM881190.1
OM881191.1
OM881192.1
OM881193.1
OM881194.1
OM881195.1
OM881196.1
OM881197.1
OM881198.1
OM881199.1
OM881200.1
OM881201.1
OM881202.1
OM881203.1
OM881204.1
OM881205.1
OM881206.1
OM881207.1
OM881208.1
OM881209.1
OM881210.1
OM881211.1
OM881212.1
OM881213.1
OM881214.1
OM881215.1
OM881216.1
OM881217.1
OM881218.1
OM881219.1
OM881220.1
OM881221.1
OM881222.1
OM881223.1
OM881224.1
OM881225.1
OM881226.1
OM881227.1
OM881228.1
OM881229.1
OM881230.1
OM881231.1
OM881232.1
OM881233.1
OM881234.1
OM881235.1
OM881236.1
OM881237.1
OM881238.1
OM881239.1
OM881240.1
OM881241.1
OM881242.1
OM881243.1
OM881244.1
OM881245.1
OM881246.1
OM881247.1
OM881248.1
OM881249.1
OM881250.1
OM881251.1
OM881252.1
OM881253.1
OM881254.1
OM881255.1
OM881256.1
OM881257.1
OM881258.1
OM881259.1
OM881260.1
OM881261.1
OM881262.1
OM881263.1
OM881264.1
OM881265.1
OM881266.1
OM881267.1
OM881268.1
OM881269.1
OM881270.1
OM881271.1
OM881272.1
OM881273.1
OM881274.1
OM881275.1
OM881276.1
OM881277.1
OM881278.1
OM881279.1
OM881280.1
OM881281.1
OM881282.1
OM881283.1
OM881284.1
OM881285.1
OM881286.1
OM881287.1
OM881288.1
OM881289.1
OM881290.1
OM881291.1
OM881292.1
OM881293.1
OM881294.1
OM881295.1
OM881296.1
OM881297.1
OM881298.1
OM881299.1
OM881300.1
OM881301.1
OM881302.1
OM881303.1
OM881304.1
OM881305.1
OM881306.1
OM881307.1
OM881308.1
OM881309.1
OM881310.1
OM881311.1
OM881312.1
OM881313.1
OM881314.1
OM881315.1
OM881316.1
OM881317.1
OM881318.1
OM881319.1
OM881320.1
OM881321.1
OM881322.1
OM881323.1
OM881324.1
OM881325.1
OM881326.1
OM881327.1
OM881328.1
OM881329.1
OM881330.1
OM881331.1
OM881332.1
OM881333.1
OM881334.1
OM881335.1
OM881336.1
OM881337.1
OM881338.1
OM881339.1
OM881340.1
OM881341.1
OM881342.1
OM881343.1
OM881344.1
OM881345.1
OM881346.1
OM881347.1
OM881348.1
OM881349.1
OM881350.1
OM881351.1
OM881352.1
OM881353.1
OM881354.1
OM881355.1
OM881356.1
OM881357.1
OM881358.1
OM881359.1
OM881360.1
OM881361.1
OM881362.1
OM881363.1
OM881364.1
OM881365.1
OM881366.1
OM881367.1
OM881368.1
OM881369.1
OM881370.1
OM881371.1
OM881372.1
OM881373.1
OM881374.1
OM881375.1
OM881376.1
OM881377.1
OM881378.1
OM881379.1
OM881380.1
OM881381.1
OM881382.1
OM881383.1
OM881384.1
OM881385.1
OM881386.1
OM881387.1
OM881388.1
OM881389.1
OM881390.1
OM881391.1
OM881392.1
OM881393.1
OM881394.1
OM881395.1
OM881396.1
OM881397.1
OM881398.1
OM881399.1
OM881400.1
OM881401.1
OM881402.1
OM881403.1
OM881404.1
OM881405.1
OM881406.1
OM881407.1
OM881408.1
OM881409.1
OM881410.1
OM881411.1
OM881412.1
OM881413.1
OM881414.1
OM881415.1
OM881416.1
OM881417.1
OM881418.1
OM881419.1
OM881420.1
OM881421.1
OM881422.1
OM881423.1
OM881424.1
OM881425.1
OM881426.1
OM881427.1
OM881428.1
OM881429.1
OM881430.1
OM881431.1
OM881432.1
OM881433.1
OM881434.1
OM881435.1
OM881436.1
OM881437.1
OM881438.1
OM881439.1
OM881440.1
OM881441.1
OM881442.1
OM881443.1
OM881444.1
OM881445.1
OM881446.1
OM881447.1
OM881448.1
OM881449.1
OM881450.1
OM881451.1
OM881452.1
OM881453.1
OM881454.1
OM881455.1
OM881456.1
OM881457.1
OM881458.1
OM881459.1
OM881460.1
OM881461.1
OM881462.1
OM881463.1
OM881464.1
OM881465.1
OM881466.1
OM881467.1
OM881468.1
OM881469.1
OM881470.1
OM881471.1
OM881472.1
OM881473.1
OM881474.1
OM881475.1
OM881476.1
OM881477.1
OM881478.1
OM881479.1
OM881480.1
OM881481.1
OM881482.1
OM881483.1
OM881484.1
OM881485.1
OM881486.1
OM881487.1
OM881488.1
OM881489.1
OM881490.1
OM881491.1
OM881492.1
OM881493.1
OM881494.1
OM881495.1
OM881496.1
OM881497.1
OM881498.1
OM881499.1
OM881500.1
OM881501.1
OM881502.1
OM881503.1
OM881504.1
OM881505.1
OM881506.1
OM881507.1
OM881508.1
OM881509.1
OM881510.1
OM881511.1
OM881512.1
OM881513.1
OM881514.1
OM881515.1
OM881516.1
OM881517.1
OM881518.1
OM881519.1
OM881520.1
OM881521.1
OM881522.1
OM881523.1
OM881524.1
OM881525.1
OM881526.1
OM881527.1
OM881528.1
OM881529.1
OM881530.1
OM881531.1
OM881532.1
OM881533.1
OM881534.1
OM881535.1
OM881536.1
OM881537.1
OM881538.1
OM881539.1
OM881540.1
OM881541.1
OM881542.1
OM881543.1
OM881544.1
OM881545.1
OM881546.1
OM881547.1
OM881548.1
OM881549.1
OM881550.1
OM881551.1
OM881552.1
OM881553.1
OM881554.1
OM881555.1
OM881556.1
OM881557.1
OM881558.1
OM881559.1
OM881560.1
OM881561.1
OM881562.1
OM881563.1
OM881564.1
OM881565.1
OM881566.1
OM881567.1
OM881568.1
OM881569.1
OM881570.1
OM881571.1
OM881572.1
OM881573.1
OM881574.1
OM881575.1
OM881576.1
OM881577.1
OM881578.1
OM881579.1
OM881580.1
OM881581.1
OM881582.1
OM881583.1
OM881584.1
OM881585.1
OM881586.1
OM881587.1
OM881588.1
OM881589.1
OM881590.1
OM881591.1
OM881592.1
OM881593.1
OM881594.1
OM881595.1
OM881596.1
OM881597.1
OM881598.1
OM881599.1
OM881600.1
OM881601.1
OM881602.1
OM881603.1
OM881604.1
OM881605.1
OM881606.1
OM881607.1
OM881608.1
OM881609.1
OM881610.1
OM881611.1
OM881612.1
OM881613.1
OM881614.1
OM881615.1
OM881616.1
OM881617.1
OM881618.1
OM881619.1
OM881620.1
OM881621.1
OM881622.1
OM881623.1
OM881624.1
OM881625.1
OM881626.1
OM881627.1
OM881628.1
OM881629.1
OM881630.1
OM881631.1
OM881632.1
OM881633.1
OM881634.1
OM881635.1
OM881636.1
OM881637.1
OM881638.1
OM881639.1
OM881640.1
OM881641.1
OM881642.1
OM881643.1
OM881644.1
OM881645.1
OM881646.1
OM881647.1
OM881648.1
OM881649.1
OM881650.1
OM881651.1
OM881652.1
OM881653.1
OM881654.1
OM881655.1
OM881656.1
OM881657.1
OM881658.1
OM881659.1
OM881660.1
OM881661.1
OM881662.1
OM881663.1
OM881664.1
OM881665.1
OM881666.1
OM881667.1
OM881668.1
OM881669.1
OM881670.1
OM881671.1
OM881672.1
OM881673.1
OM881674.1
OM881675.1
OM881676.1
OM881677.1
OM881678.1
OM881679.1
OM881680.1
OM881681.1
OM881682.1
OM881683.1
OM881684.1
OM881685.1
OM881686.1
OM881687.1
OM881688.1
OM881689.1
OM881690.1
OM881691.1
OM881692.1
OM881693.1
OM881694.1
OM881695.1
OM881696.1
OM881697.1
OM881698.1
OM881699.1
OM881700.1
OM881701.1
OM881702.1
OM881703.1
OM881704.1
OM881705.1
OM881706.1
OM881707.1
OM881708.1
OM881709.1
OM881710.1
OM881711.1
OM881712.1
OM881713.1
OM881714.1
OM881715.1
OM881716.1
OM881717.1
OM881718.1
OM881719.1
OM881720.1
OM881721.1
OM881722.1
OM881723.1
OM881724.1
OM881725.1
OM881726.1
OM881727.1
OM881728.1
OM881729.1
OM881730.1
OM881731.1
OM881732.1
OM881733.1
OM881734.1
OM881735.1
OM881736.1
OM881737.1
OM881738.1
OM881739.1
OM881740.1
OM881741.1
OM881742.1
OM881743.1
OM881744.1
OM881745.1
OM881746.1
OM881747.1
OM881748.1
OM881749.1
OM881750.1
OM881751.1
OM881752.1
OM881753.1
OM881754.1
OM881755.1
OM881756.1
OM881757.1
OM881758.1
OM881759.1
OM881760.1
OM881761.1
OM881762.1
OM881763.1
OM881764.1
OM881765.1
OM881766.1
OM881767.1
OM881768.1
OM881769.1
OM881770.1
OM881771.1
OM881772.1
OM881773.1
OM881774.1
OM881775.1
OM881776.1
OM881777.1
OM881778.1
OM881779.1
OM881780.1
OM881781.1
OM881782.1
OM881783.1
OM881784.1
OM881785.1
OM882622.1
OM882623.1
OM882624.1
OM882625.1
OM882626.1
OM882650.1
OM882651.1
OM882652.1
OM882653.1
OM882654.1
OM882655.1
OM882656.1
OM882657.1
OM882658.1
OM882659.1
OM882660.1
OM882661.1
OM882662.1
OM882663.1
OM882664.1
OM882665.1
OM882666.1
OM882667.1
OM882668.1
OM882669.1
OM882670.1
OM882671.1
OM882672.1
OM882673.1
OM882674.1
OM882675.1
OM882676.1
OM882677.1
OM882678.1
OM882679.1
OM882680.1
OM882681.1
OM882682.1
OM882683.1
OM882684.1
OM882685.1
OM882686.1
OM882687.1
OM882688.1
OM882689.1
OM882690.1
OM882691.1
OM882692.1
OM882693.1
OM882694.1
OM882695.1
OM882696.1
OM882697.1
OM882698.1
OM882699.1
OM882700.1
OM882701.1
OM882702.1
OM882703.1
OM882704.1
OM882705.1
OM882706.1
OM882707.1
OM882708.1
OM882709.1
OM882710.1
OM882711.1
OM882712.1
OM882713.1
OM882714.1
OM882715.1
OM882716.1
OM882717.1
OM882718.1
OM882719.1
OM882720.1
OM882721.1
OM882722.1
OM882723.1
OM882724.1
OM882725.1
OM882726.1
OM882727.1
OM882728.1
OM882729.1
OM882730.1
OM882731.1
OM882732.1
OM882733.1
OM882734.1
OM882735.1
OM882736.1
OM882737.1
OM882738.1
OM882739.1
OM882740.1
OM882741.1
OM882742.1
OM882743.1
OM882744.1
OM882745.1
OM882746.1
OM882747.1
OM882748.1
OM882749.1
OM882750.1
OM882751.1
OM882752.1
OM882753.1
OM882754.1
OM882755.1
OM882756.1
OM882757.1
OM882758.1
OM882759.1
OM882760.1
OM882761.1
OM882762.1
OM882763.1
OM882764.1
OM882765.1
OM882766.1
OM882767.1
OM882768.1
OM882769.1
OM882770.1
OM882771.1
OM882772.1
OM882773.1
OM882774.1
OM882775.1
OM882776.1
OM882777.1
OM882778.1
OM882779.1
OM882780.1
OM882781.1
OM882782.1
OM882783.1
OM882784.1
OM882785.1
OM882786.1
OM882787.1
OM882788.1
OM882789.1
OM882790.1
OM882791.1
OM882792.1
OM882793.1
OM882794.1
OM882795.1
OM882796.1
OM882797.1
OM882798.1
OM882799.1
OM882800.1
OM882801.1
OM882802.1
OM882803.1
OM882804.1
OM882805.1
OM882806.1
OM882807.1
OM882808.1
OM882809.1
OM882810.1
OM882811.1
OM882812.1
OM882813.1
OM882814.1
OM882815.1
OM882816.1
OM882817.1
OM882818.1
OM882819.1
OM882820.1
OM882821.1
OM882822.1
OM882823.1
OM882824.1
OM882825.1
OM882826.1
OM882827.1
OM882828.1
OM882829.1
OM882830.1
OM882831.1
OM882832.1
OM882833.1
OM882834.1
OM882835.1
OM882836.1
OM882837.1
OM882838.1
OM882839.1
OM882840.1
OM882841.1
OM882842.1
OM882843.1
OM882844.1
OM882845.1
OM882846.1
OM882847.1
OM882848.1
OM882849.1
OM882850.1
OM882851.1
OM882852.1
OM882853.1
OM882854.1
OM882855.1
OM882856.1
OM882857.1
OM882858.1
OM882859.1
OM882860.1
OM882861.1
OM882862.1
OM882863.1
OM882864.1
OM882865.1
OM882866.1
OM882867.1
OM882868.1
OM882869.1
OM882870.1
OM882871.1
OM882872.1
OM882873.1
OM882874.1
OM882875.1
OM882876.1
OM882877.1
OM882878.1
OM882879.1
OM882880.1
OM882881.1
OM882882.1
OM882883.1
OM882884.1
OM882885.1
OM882886.1
OM882887.1
OM882888.1
OM882889.1
OM882890.1
OM882891.1
OM882892.1
OM882893.1
OM882894.1
OM882895.1
OM882896.1
OM882897.1
OM882898.1
OM882899.1
OM882900.1
OM882901.1
OM882902.1
OM882903.1
OM882904.1
OM882905.1
OM882906.1
OM882907.1
OM882908.1
OM882909.1
OM882910.1
OM882911.1
OM882912.1
OM882913.1
OM882914.1
OM882915.1
OM882916.1
OM882917.1
OM882918.1
OM882919.1
OM882920.1
OM882921.1
OM882922.1
OM882923.1
OM882924.1
OM882925.1
OM882926.1
OM882927.1
OM882928.1
OM882929.1
OM882930.1
OM882931.1
OM882932.1
OM882933.1
OM882934.1
OM882935.1
OM882936.1
OM882937.1
OM882938.1
OM882939.1
OM882940.1
OM882941.1
OM882942.1
OM882943.1
OM882944.1
OM882945.1
OM882946.1
OM882947.1
OM882948.1
OM882949.1
OM882950.1
OM882951.1
OM882952.1
OM882953.1
OM882954.1
OM882955.1
OM882956.1
OM882957.1
OM882958.1
OM882959.1
OM882960.1
OM882961.1
OM882962.1
OM882963.1
OM882964.1
OM882965.1
OM882966.1
OM882967.1
OM882968.1
OM882969.1
OM882970.1
OM882971.1
OM882972.1
OM882973.1
OM882974.1
OM882975.1
OM882976.1
OM882977.1
OM882978.1
OM882979.1
OM882980.1
OM882981.1
OM882982.1
OM882983.1
OM882984.1
OM882985.1
OM882986.1
OM882987.1
OM882988.1
OM882989.1
OM882990.1
OM882991.1
OM882992.1
OM882993.1
OM882994.1
OM882995.1
OM882996.1
OM882997.1
OM882998.1
OM882999.1
OM883000.1
OM883001.1
OM883002.1
OM883003.1
OM883004.1
OM883005.1
OM883006.1
OM883007.1
OM883008.1
OM883009.1
OM883010.1
OM883011.1
OM883012.1
OM883013.1
OM883014.1
OM883015.1
OM883016.1
OM883017.1
OM883018.1
OM883019.1
OM883020.1
OM883021.1
OM883022.1
OM883023.1
OM883024.1
OM883025.1
OM883026.1
OM883027.1
OM883028.1
OM883029.1
OM883030.1
OM883031.1
OM883032.1
OM883033.1
OM883034.1
OM883035.1
OM883036.1
OM883037.1
OM883038.1
OM883039.1
OM883040.1
OM883041.1
OM883042.1
OM883043.1
OM883044.1
OM883045.1
OM883046.1
OM883047.1
OM883048.1
OM883049.1
OM883050.1
OM883051.1
OM883052.1
OM883053.1
OM883054.1
OM883055.1
OM883056.1
OM883057.1
OM883058.1
OM883059.1
OM883060.1
OM883061.1
OM883062.1
OM883063.1
OM883064.1
OM883065.1
OM883066.1
OM883067.1
OM883068.1
OM883069.1
OM883070.1
OM883071.1
OM883072.1
OM883073.1
OM883074.1
OM883075.1
OM883076.1
OM883077.1
OM883078.1
OM883079.1
OM883080.1
OM883081.1
OM883082.1
OM883083.1
OM883084.1
OM883085.1
OM883086.1
OM883087.1
OM883088.1
OM883089.1
OM883090.1
OM883091.1
OM883092.1
OM883093.1
OM883094.1
OM883095.1
OM883096.1
OM883097.1
OM883098.1
OM883099.1
OM883100.1
OM883101.1
OM883102.1
OM883103.1
OM883104.1
OM883105.1
OM883106.1
OM883107.1
OM883108.1
OM883109.1
OM883110.1
OM883111.1
OM883112.1
OM883113.1
OM883114.1
OM883115.1
OM883116.1
OM883117.1
OM883118.1
OM883119.1
OM883120.1
OM883121.1
OM883122.1
OM883123.1
OM883124.1
OM883125.1
OM883126.1
OM883127.1
OM883128.1
OM883129.1
OM883130.1
OM883131.1
OM883132.1
OM883133.1
OM883134.1
OM883135.1
OM883136.1
OM883137.1
OM883138.1
OM883139.1
OM883140.1
OM883141.1
OM883142.1
OM883143.1
OM883144.1
OM883145.1
OM883146.1
OM883147.1
OM883148.1
OM883149.1
OM883150.1
OM883151.1
OM883152.1
OM883153.1
OM883154.1
OM883155.1
OM883156.1
OM883157.1
OM883158.1
OM883159.1
OM883160.1
OM883161.1
OM883162.1
OM883163.1
OM883164.1
OM883165.1
OM883166.1
OM883167.1
OM883168.1
OM883169.1
OM883170.1
OM883171.1
OM883172.1
OM883173.1
OM883174.1
OM883175.1
OM883176.1
OM883177.1
OM883178.1
OM883179.1
OM883180.1
OM883181.1
OM883182.1
OM883183.1
OM883184.1
OM883185.1
OM883186.1
OM883187.1
OM883188.1
OM883189.1
OM883190.1
OM883191.1
OM883192.1
OM883193.1
OM883194.1
OM883195.1
OM883196.1
OM883197.1
OM883198.1
OM883199.1
OM883200.1
OM883201.1
OM883202.1
OM883203.1
OM883204.1
OM883205.1
OM883206.1
OM883207.1
OM883208.1
OM883209.1
OM883210.1
OM883211.1
OM883212.1
OM883213.1
OM883214.1
OM883215.1
OM883216.1
OM883217.1
OM883218.1
OM883219.1
OM883220.1
OM883221.1
OM883222.1
OM883223.1
OM883224.1
OM883225.1
OM883226.1
OM883227.1
OM883228.1
OM883229.1
OM883230.1
OM883231.1
OM883232.1
OM883233.1
OM883234.1
OM883235.1
OM883236.1
OM883237.1
OM883238.1
OM883239.1
OM883240.1
OM883241.1
OM883242.1
OM883243.1
OM883244.1
OM883245.1
OM883246.1
OM883247.1
OM883248.1
OM883249.1
OM883250.1
OM883251.1
OM883252.1
OM883253.1
OM883254.1
OM883255.1
OM883256.1
OM883257.1
OM883258.1
OM883259.1
OM883260.1
OM883261.1
OM883262.1
OM883263.1
OM883264.1
OM883265.1
OM883266.1
OM883267.1
OM883268.1
OM883269.1
OM883270.1
OM883271.1
OM883272.1
OM883273.1
OM883274.1
OM883275.1
OM883276.1
OM883277.1
OM883278.1
OM883279.1
OM883280.1
OM883281.1
OM883282.1
OM883283.1
OM883284.1
OM883285.1
OM883286.1
OM883287.1
OM883288.1
OM883289.1
OM883290.1
OM883291.1
OM883292.1
OM883293.1
OM883294.1
OM883295.1
OM883296.1
OM883297.1
OM883298.1
OM883299.1
OM883300.1
OM883301.1
OM883302.1
OM883303.1
OM883304.1
OM883305.1
OM883306.1
OM883307.1
OM883308.1
OM883309.1
OM883310.1
OM883311.1
OM883312.1
OM883313.1
OM883314.1
OM883315.1
OM883316.1
OM883317.1
OM883318.1
OM883319.1
OM883320.1
OM883321.1
OM883322.1
OM883323.1
OM883324.1
OM883325.1
OM883326.1
OM883327.1
OM883328.1
OM883329.1
OM883330.1
OM883331.1
OM883332.1
OM883333.1
OM883334.1
OM883335.1
OM883336.1
OM883337.1
OM883338.1
OM883339.1
OM883340.1
OM883341.1
OM883342.1
OM883343.1
OM883344.1
OM883345.1
OM883346.1
OM883347.1
OM883348.1
OM883349.1
OM883350.1
OM883351.1
OM883352.1
OM883353.1
OM883354.1
OM883355.1
OM883356.1
OM883357.1
OM883358.1
OM883359.1
OM883360.1
OM883361.1
OM883362.1
OM883363.1
OM883364.1
OM883365.1
OM883366.1
OM883367.1
OM883368.1
OM883369.1
OM883370.1
OM883371.1
OM883372.1
OM883373.1
OM883374.1
OM883375.1
OM883376.1
OM883377.1
OM883378.1
OM883379.1
OM883380.1
OM883381.1
OM883382.1
OM883383.1
OM883384.1
OM883385.1
OM883386.1
OM883387.1
OM883388.1
OM883389.1
OM883390.1
OM883391.1
OM883392.1
OM883393.1
OM883394.1
OM883395.1
OM883396.1
OM883397.1
OM883398.1
OM883399.1
OM883400.1
OM883401.1
OM883402.1
OM883403.1
OM883404.1
OM883405.1
OM883406.1
OM883407.1
OM883408.1
OM883409.1
OM883410.1
OM883411.1
OM883412.1
OM883413.1
OM883414.1
OM883415.1
OM883416.1
OM883417.1
OM883418.1
OM883419.1
OM883420.1
OM883421.1
OM883422.1
OM883423.1
OM883424.1
OM883425.1
OM883426.1
OM883427.1
OM883428.1
OM883429.1
OM883430.1
OM883431.1
OM883432.1
OM883433.1
OM883434.1
OM883435.1
OM883436.1
OM883437.1
OM883438.1
OM883439.1
OM883440.1
OM883441.1
OM883442.1
OM883443.1
OM883444.1
OM883445.1
OM883446.1
OM883447.1
OM883448.1
OM883449.1
OM883450.1
OM883451.1
OM883452.1
OM883453.1
OM883454.1
OM883455.1
OM883456.1
OM883457.1
OM883458.1
OM883459.1
OM883460.1
OM883461.1
OM883462.1
OM883463.1
OM883464.1
OM883465.1
OM883466.1
OM883467.1
OM883468.1
OM883469.1
OM883470.1
OM883471.1
OM883472.1
OM883473.1
OM883474.1
OM883475.1
OM883476.1
OM883477.1
OM883478.1
OM883479.1
OM883480.1
OM883481.1
OM883482.1
OM883483.1
OM883484.1
OM883485.1
OM883486.1
OM883487.1
OM883488.1
OM883489.1
OM883490.1
OM883491.1
OM883492.1
OM883493.1
OM883494.1
OM883495.1
OM883496.1
OM883497.1
OM883498.1
OM883499.1
OM883500.1
OM883501.1
OM883502.1
OM883503.1
OM883504.1
OM883505.1
OM883506.1
OM883507.1
OM883508.1
OM883509.1
OM883510.1
OM883511.1
OM883512.1
OM883513.1
OM883514.1
OM883515.1
OM883516.1
OM883517.1
OM883518.1
OM883519.1
OM883520.1
OM883521.1
OM883522.1
OM883523.1
OM883524.1
OM883525.1
OM883526.1
OM883527.1
OM883528.1
OM883529.1
OM883530.1
OM883531.1
OM883532.1
OM883533.1
OM883534.1
OM883535.1
OM883536.1
OM883537.1
OM883538.1
OM883539.1
OM883540.1
OM883541.1
OM883542.1
OM883543.1
OM883544.1
OM883545.1
OM883546.1
OM883547.1
OM883548.1
OM883549.1
OM883550.1
OM883551.1
OM883552.1
OM883553.1
OM883554.1
OM883555.1
OM883556.1
OM883557.1
OM883558.1
OM883559.1
OM883560.1
OM883561.1
OM883562.1
OM883563.1
OM883564.1
OM883565.1
OM883566.1
OM883567.1
OM883568.1
OM883569.1
OM883570.1
OM883571.1
OM883572.1
OM883573.1
OM883574.1
OM883575.1
OM883576.1
OM883577.1
OM883578.1
OM883579.1
OM883580.1
OM883581.1
OM883582.1
OM883583.1
OM883584.1
OM883585.1
OM883586.1
OM883587.1
OM883588.1
OM883589.1
OM883590.1
OM883591.1
OM883592.1
OM883593.1
OM883594.1
OM883595.1
OM883596.1
OM883597.1
OM883598.1
OM883599.1
OM883600.1
OM883601.1
OM883602.1
OM883603.1
OM883604.1
OM883605.1
OM883606.1
OM883607.1
OM883608.1
OM883609.1
OM883610.1
OM883611.1
OM883612.1
OM883613.1
OM883614.1
OM883615.1
OM883616.1
OM883617.1
OM883618.1
OM883619.1
OM883620.1
OM883621.1
OM883622.1
OM883623.1
OM883624.1
OM883625.1
OM883626.1
OM883627.1
OM883628.1
OM883629.1
OM883630.1
OM883631.1
OM883632.1
OM883633.1
OM883634.1
OM883635.1
OM883636.1
OM883637.1
OM883638.1
OM883639.1
OM883640.1
OM883641.1
OM883642.1
OM883643.1
OM883644.1
OM883645.1
OM883646.1
OM883647.1
OM883648.1
OM883649.1
OM883650.1
OM883651.1
OM883652.1
OM883653.1
OM883654.1
OM883655.1
OM883656.1
OM883657.1
OM883658.1
OM883659.1
OM883660.1
OM883661.1
OM883662.1
OM883663.1
OM883664.1
OM883665.1
OM883666.1
OM883667.1
OM883668.1
OM883669.1
OM883670.1
OM883671.1
OM883672.1
OM883673.1
OM883674.1
OM883675.1
OM883676.1
OM883677.1
OM883678.1
OM883679.1
OM883680.1
OM883681.1
OM883682.1
OM883683.1
OM883684.1
OM883685.1
OM883686.1
OM883687.1
OM883688.1
OM883689.1
OM883690.1
OM883691.1
OM883692.1
OM883693.1
OM883694.1
OM883695.1
OM883696.1
OM883697.1
OM883698.1
OM883699.1
OM883700.1
OM883701.1
OM883702.1
OM883703.1
OM883704.1
OM883705.1
OM883706.1
OM883707.1
OM883708.1
OM883709.1
OM883710.1
OM883711.1
OM883712.1
OM883713.1
OM883714.1
OM883715.1
OM883716.1
OM883717.1
OM883718.1
OM883719.1
OM883720.1
OM883721.1
OM883722.1
OM883723.1
OM883724.1
OM883725.1
OM883726.1
OM883727.1
OM883728.1
OM883729.1
OM883730.1
OM883731.1
OM883732.1
OM883733.1
OM883734.1
OM883735.1
OM883736.1
OM883737.1
OM883738.1
OM883739.1
OM883740.1
OM883741.1
OM883742.1
OM883743.1
OM883744.1
OM883745.1
OM883746.1
OM883747.1
OM883748.1
OM883749.1
OM883750.1
OM883751.1
OM883752.1
OM883753.1
OM883754.1
OM883755.1
OM883756.1
OM883757.1
OM883758.1
OM883759.1
OM883760.1
OM883761.1
OM883762.1
OM883763.1
OM883764.1
OM883765.1
OM883766.1
OM883767.1
OM883768.1
OM883769.1
OM883770.1
OM883771.1
OM883772.1
OM883773.1
OM883774.1
OM883775.1
OM883776.1
OM883777.1
OM883778.1
OM883779.1
OM883780.1
OM883781.1
OM883782.1
OM883783.1
OM883784.1
OM883785.1
OM883786.1
OM883787.1
OM883788.1
OM883789.1
OM883790.1
OM883791.1
OM883792.1
OM883793.1
OM883794.1
OM883795.1
OM883796.1
OM883797.1
OM883798.1
OM883799.1
OM883800.1
OM883801.1
OM883802.1
OM883803.1
OM883804.1
OM883805.1
OM883806.1
OM883807.1
OM883808.1
OM883809.1
OM883810.1
OM883811.1
OM883812.1
OM883813.1
OM883814.1
OM883815.1
OM883816.1
OM883817.1
OM883818.1
OM883819.1
OM883820.1
OM883821.1
OM883822.1
OM883823.1
OM883824.1
OM883825.1
OM883826.1
OM883827.1
OM883830.1
OM883831.1
OM883832.1
OM883833.1
OM883835.1
OM883843.1
OM883846.1
OM883848.1
OM883849.1
OM883850.1
OM883851.1
OM883852.1
OM883854.1
OM883921.1
OM883925.1
OM883928.1
OM883939.1
OM883940.1
OM883941.1
OM883942.1
OM883943.1
OM883946.1
OM883971.1
OM883972.1
OM883973.1
OM883974.1
OM883975.1
OM883976.1
OM883977.1
OM883999.1
OM884004.1
OM884005.1
OM884010.1
OM884012.1
OM884031.1
OM884044.1
OM884045.1
OM884046.1
OM884047.1
OM884048.1
OM884049.1
OM884057.1
OM884058.1
OM884059.1
OM884061.1
OM884062.1
OM884064.1
OM884065.1
OM886438.1
OM886439.1
OM886440.1
OM886441.1
OM886442.1
OM886443.1
OM886444.1
OM886445.1
OM886446.1
OM886447.1
OM886448.1
OM886449.1
OM886450.1
OM886451.1
OM886452.1
OM886453.1
OM886454.1
OM886455.1
OM886456.1
OM886457.1
OM886458.1
OM886459.1
OM886460.1
OM886461.1
OM886462.1
OM886463.1
OM886464.1
OM886465.1
OM886466.1
OM886467.1
OM886468.1
OM886469.1
OM886470.1
OM886471.1
OM886472.1
OM886473.1
OM886474.1
OM886475.1
OM886476.1
OM886477.1
OM886478.1
OM886479.1
OM886480.1
OM886481.1
OM886482.1
OM886483.1
OM886484.1
OM886485.1
OM886486.1
OM886487.1
OM886488.1
OM886489.1
OM886490.1
OM886491.1
OM886492.1
OM886493.1
OM886494.1
OM886495.1
OM886496.1
OM886497.1
OM886498.1
OM886499.1
OM886500.1
OM886501.1
OM886502.1
OM886503.1
OM886504.1
OM886505.1
OM886506.1
OM886507.1
OM886508.1
OM886509.1
OM886510.1
OM886511.1
OM886512.1
OM886513.1
OM886514.1
OM886515.1
OM886516.1
OM886517.1
OM886518.1
OM886519.1
OM886520.1
OM886521.1
OM886522.1
OM886523.1
OM886524.1
OM886525.1
OM886526.1
OM886527.1
OM886528.1
OM886529.1
OM886530.1
OM886531.1
OM886532.1
OM886533.1
OM886534.1
OM886535.1
OM886536.1
OM886537.1
OM886538.1
OM886539.1
OM886540.1
OM886541.1
OM886542.1
OM886543.1
OM886544.1
OM886545.1
OM886546.1
OM886547.1
OM886548.1
OM886549.1
OM886550.1
OM886551.1
OM886552.1
OM886553.1
OM886554.1
OM886555.1
OM886556.1
OM886557.1
OM886558.1
OM886559.1
OM886560.1
OM886561.1
OM886562.1
OM886563.1
OM886564.1
OM886565.1
OM886566.1
OM886567.1
OM886568.1
OM886569.1
OM886570.1
OM886571.1
OM886572.1
OM886573.1
OM886574.1
OM886575.1
OM886576.1
OM886577.1
OM886578.1
OM886579.1
OM886580.1
OM886581.1
OM886582.1
OM886583.1
OM886584.1
OM886585.1
OM886586.1
OM886587.1
OM886588.1
OM886589.1
OM886590.1
OM886591.1
OM886592.1
OM886593.1
OM886594.1
OM886595.1
OM886596.1
OM886597.1
OM886598.1
OM886599.1
OM886600.1
OM886601.1
OM886602.1
OM886603.1
OM886604.1
OM886605.1
OM886606.1
OM886607.1
OM886608.1
OM886609.1
OM886610.1
OM886611.1
OM886612.1
OM886613.1
OM886614.1
OM886615.1
OM886616.1
OM886617.1
OM886618.1
OM886619.1
OM886620.1
OM886621.1
OM886622.1
OM886623.1
OM886624.1
OM886625.1
OM886626.1
OM886627.1
OM886628.1
OM886629.1
OM886630.1
OM886631.1
OM886632.1
OM886633.1
OM886634.1
OM886635.1
OM886636.1
OM886637.1
OM886638.1
OM886639.1
OM886640.1
OM886641.1
OM886642.1
OM886643.1
OM886644.1
OM886645.1
OM886646.1
OM886647.1
OM886648.1
OM886649.1
OM886650.1
OM886651.1
OM886652.1
OM886653.1
OM886654.1
OM886655.1
OM886656.1
OM886657.1
OM886658.1
OM886659.1
OM886660.1
OM886661.1
OM886662.1
OM886663.1
OM886664.1
OM886665.1
OM886666.1
OM886667.1
OM886668.1
OM886669.1
OM886670.1
OM886671.1
OM886672.1
OM886673.1
OM886674.1
OM886675.1
OM886676.1
OM886677.1
OM886678.1
OM886679.1
OM886680.1
OM886681.1
OM886682.1
OM886683.1
OM886684.1
OM886685.1
OM886686.1
OM886687.1
OM886688.1
OM886689.1
OM886690.1
OM886691.1
OM886692.1
OM886693.1
OM886694.1
OM886695.1
OM886696.1
OM886697.1
OM886698.1
OM886699.1
OM886700.1
OM886701.1
OM886702.1
OM886703.1
OM886704.1
OM886705.1
OM886706.1
OM886707.1
OM886708.1
OM886709.1
OM886710.1
OM886711.1
OM886712.1
OM886713.1
OM886714.1
OM886715.1
OM886716.1
OM886717.1
OM886718.1
OM886719.1
OM886720.1
OM886721.1
OM886722.1
OM886723.1
OM886724.1
OM886725.1
OM886726.1
OM886727.1
OM886728.1
OM886729.1
OM886730.1
OM886731.1
OM886732.1
OM886733.1
OM886734.1
OM886735.1
OM886736.1
OM886737.1
OM886738.1
OM886739.1
OM886740.1
OM886741.1
OM886742.1
OM886743.1
OM886744.1
OM886745.1
OM886746.1
OM886747.1
OM886748.1
OM886749.1
OM886750.1
OM886751.1
OM886752.1
OM886753.1
OM886754.1
OM886755.1
OM886756.1
OM886757.1
OM886758.1
OM886759.1
OM886760.1
OM886761.1
OM886762.1
OM886763.1
OM886764.1
OM886765.1
OM886766.1
OM886767.1
OM886768.1
OM886769.1
OM886770.1
OM886771.1
OM886772.1
OM886773.1
OM886774.1
OM886775.1
OM886776.1
OM886777.1
OM886778.1
OM886779.1
OM886780.1
OM886781.1
OM886782.1
OM886783.1
OM886784.1
OM886785.1
OM886786.1
OM886787.1
OM886788.1
OM886789.1
OM886790.1
OM886791.1
OM886792.1
OM886793.1
OM886794.1
OM886795.1
OM886796.1
OM886797.1
OM886798.1
OM886799.1
OM886800.1
OM886801.1
OM886802.1
OM886803.1
OM886804.1
OM886805.1
OM886806.1
OM886807.1
OM886808.1
OM886809.1
OM886810.1
OM886811.1
OM886812.1
OM886813.1
OM886814.1
OM886815.1
OM886816.1
OM886817.1
OM886818.1
OM886819.1
OM886820.1
OM886821.1
OM886822.1
OM886823.1
OM886824.1
OM886825.1
OM886826.1
OM886827.1
OM886828.1
OM886829.1
OM886830.1
OM886831.1
OM886832.1
OM886833.1
OM886834.1
OM886835.1
OM886836.1
OM886837.1
OM886838.1
OM886839.1
OM886840.1
OM886841.1
OM886842.1
OM886843.1
OM886844.1
OM886845.1
OM886846.1
OM886847.1
OM886848.1
OM886849.1
OM886850.1
OM886851.1
OM886852.1
OM886853.1
OM886854.1
OM886855.1
OM886856.1
OM886857.1
OM886858.1
OM886859.1
OM886860.1
OM886861.1
OM886862.1
OM886863.1
OM886864.1
OM886865.1
OM886866.1
OM886867.1
OM886868.1
OM886869.1
OM886870.1
OM886871.1
OM886872.1
OM886873.1
OM886874.1
OM886875.1
OM886876.1
OM886877.1
OM886878.1
OM886879.1
OM886880.1
OM886881.1
OM886882.1
OM886883.1
OM886884.1
OM886885.1
OM886886.1
OM886887.1
OM886888.1
OM886889.1
OM886890.1
OM886891.1
OM886892.1
OM886893.1
OM886894.1
OM886895.1
OM886896.1
OM886897.1
OM886898.1
OM886899.1
OM886900.1
OM886901.1
OM886902.1
OM886903.1
OM886904.1
OM886905.1
OM886906.1
OM886907.1
OM886908.1
OM886909.1
OM886910.1
OM886911.1
OM886912.1
OM886913.1
OM886914.1
OM886915.1
OM886916.1
OM886917.1
OM886918.1
OM886919.1
OM886920.1
OM886921.1
OM886922.1
OM886923.1
OM886924.1
OM886925.1
OM886926.1
OM886927.1
OM886928.1
OM886929.1
OM886930.1
OM886931.1
OM886932.1
OM886933.1
OM886934.1
OM886935.1
OM886936.1
OM886937.1
OM886938.1
OM886939.1
OM886940.1
OM886941.1
OM886942.1
OM886943.1
OM886944.1
OM886945.1
OM886946.1
OM886947.1
OM886948.1
OM886949.1
OM886950.1
OM886951.1
OM886952.1
OM886953.1
OM886954.1
OM886955.1
OM886956.1
OM886957.1
OM886958.1
OM886959.1
OM886960.1
OM886961.1
OM886962.1
OM886963.1
OM886964.1
OM886965.1
OM886966.1
OM886967.1
OM886968.1
OM886969.1
OM886970.1
OM886971.1
OM886972.1
OM886973.1
OM886974.1
OM886975.1
OM886976.1
OM886977.1
OM886978.1
OM886979.1
OM886980.1
OM886981.1
OM886982.1
OM886983.1
OM886984.1
OM886985.1
OM886986.1
OM886987.1
OM886988.1
OM886989.1
OM886990.1
OM886991.1
OM886992.1
OM886993.1
OM886994.1
OM886995.1
OM886996.1
OM886997.1
OM886998.1
OM886999.1
OM887000.1
OM887001.1
OM887002.1
OM887003.1
OM887004.1
OM887005.1
OM887006.1
OM887007.1
OM887008.1
OM887009.1
OM887010.1
OM887011.1
OM887012.1
OM887013.1
OM887014.1
OM887015.1
OM887016.1
OM887017.1
OM887018.1
OM887019.1
OM887020.1
OM887021.1
OM887022.1
OM887023.1
OM887024.1
OM887025.1
OM887026.1
OM887027.1
OM887028.1
OM887029.1
OM887030.1
OM887031.1
OM887032.1
OM887033.1
OM887034.1
OM887035.1
OM887036.1
OM887037.1
OM887038.1
OM887039.1
OM887040.1
OM887041.1
OM887042.1
OM887043.1
OM887044.1
OM887045.1
OM887046.1
OM887047.1
OM887048.1
OM887049.1
OM887050.1
OM887051.1
OM887052.1
OM887053.1
OM887054.1
OM887055.1
OM887056.1
OM887057.1
OM887058.1
OM887059.1
OM887060.1
OM887061.1
OM887062.1
OM887063.1
OM887064.1
OM887065.1
OM887066.1
OM887067.1
OM887068.1
OM887069.1
OM887070.1
OM887071.1
OM887072.1
OM887073.1
OM887074.1
OM887075.1
OM887076.1
OM887077.1
OM887078.1
OM887079.1
OM887080.1
OM887081.1
OM887082.1
OM887083.1
OM887084.1
OM887085.1
OM887086.1
OM887087.1
OM887088.1
OM887089.1
OM887090.1
OM887091.1
OM887092.1
OM887093.1
OM887094.1
OM887095.1
OM887096.1
OM887097.1
OM887098.1
OM887099.1
OM887100.1
OM887101.1
OM887102.1
OM887103.1
OM887104.1
OM887105.1
OM887106.1
OM887107.1
OM887108.1
OM887109.1
OM887110.1
OM887111.1
OM887112.1
OM887113.1
OM887114.1
OM887115.1
OM887116.1
OM887117.1
OM887118.1
OM887119.1
OM887120.1
OM887121.1
OM887122.1
OM887123.1
OM887124.1
OM887125.1
OM887126.1
OM887127.1
OM887128.1
OM887129.1
OM887130.1
OM887131.1
OM887132.1
OM887133.1
OM887134.1
OM887135.1
OM887136.1
OM887137.1
OM887138.1
OM887139.1
OM887140.1
OM887141.1
OM887142.1
OM887143.1
OM887144.1
OM887145.1
OM887146.1
OM887147.1
OM887148.1
OM887149.1
OM887150.1
OM887151.1
OM887152.1
OM887153.1
OM887154.1
OM887155.1
OM887156.1
OM887157.1
OM887158.1
OM887159.1
OM887160.1
OM887161.1
OM887162.1
OM887163.1
OM887164.1
OM887165.1
OM887166.1
OM887167.1
OM887168.1
OM887169.1
OM887170.1
OM887171.1
OM887172.1
OM887173.1
OM887174.1
OM887175.1
OM887176.1
OM887177.1
OM887178.1
OM887179.1
OM887180.1
OM887181.1
OM887182.1
OM887183.1
OM887184.1
OM887185.1
OM887186.1
OM887187.1
OM887188.1
OM887189.1
OM887190.1
OM887191.1
OM887192.1
OM887193.1
OM887194.1
OM887195.1
OM887196.1
OM887197.1
OM887198.1
OM887199.1
OM887200.1
OM887201.1
OM887202.1
OM887203.1
OM887204.1
OM887205.1
OM887206.1
OM887207.1
OM887208.1
OM887209.1
OM887210.1
OM887211.1
OM887212.1
OM887213.1
OM887214.1
OM887215.1
OM887216.1
OM887217.1
OM887218.1
OM887219.1
OM887220.1
OM887221.1
OM887222.1
OM887223.1
OM887224.1
OM887225.1
OM887226.1
OM887227.1
OM887228.1
OM887229.1
OM887230.1
OM887231.1
OM887232.1
OM887233.1
OM887234.1
OM887235.1
OM887236.1
OM887237.1
OM887238.1
OM887239.1
OM887240.1
OM887241.1
OM887242.1
OM887243.1
OM887244.1
OM887245.1
OM887246.1
OM887247.1
OM887248.1
OM887249.1
OM887250.1
OM887251.1
OM887252.1
OM887253.1
OM887254.1
OM887255.1
OM887256.1
OM887257.1
OM887258.1
OM887259.1
OM887260.1
OM887261.1
OM887262.1
OM887263.1
OM887264.1
OM887265.1
OM887266.1
OM887267.1
OM887268.1
OM887269.1
OM887270.1
OM887271.1
OM887272.1
OM887273.1
OM887274.1
OM887275.1
OM887276.1
OM887277.1
OM887278.1
OM887279.1
OM887280.1
OM887281.1
OM887282.1
OM887283.1
OM887284.1
OM887285.1
OM887286.1
OM887287.1
OM887288.1
OM887289.1
OM887290.1
OM887291.1
OM887292.1
OM887293.1
OM887294.1
OM887295.1
OM887296.1
OM887297.1
OM887298.1
OM887299.1
OM887300.1
OM887301.1
OM887302.1
OM887303.1
OM887304.1
OM887305.1
OM887306.1
OM887307.1
OM887308.1
OM887309.1
OM887310.1
OM887311.1
OM887312.1
OM887313.1
OM887314.1
OM887315.1
OM887316.1
OM887317.1
OM887318.1
OM887319.1
OM887320.1
OM887321.1
OM887322.1
OM887323.1
OM887324.1
OM887325.1
OM887326.1
OM887327.1
OM887328.1
OM887329.1
OM887330.1
OM887331.1
OM887332.1
OM887333.1
OM887334.1
OM887335.1
OM887336.1
OM887337.1
OM887338.1
OM887339.1
OM887340.1
OM887341.1
OM887342.1
OM887343.1
OM887344.1
OM887345.1
OM887346.1
OM887347.1
OM887348.1
OM887349.1
OM887350.1
OM887351.1
OM887352.1
OM887353.1
OM887354.1
OM887355.1
OM887356.1
OM887357.1
OM887358.1
OM887359.1
OM887360.1
OM887361.1
OM887362.1
OM887363.1
OM887364.1
OM887365.1
OM887366.1
OM887367.1
OM887368.1
OM887369.1
OM887370.1
OM887371.1
OM887372.1
OM887373.1
OM887374.1
OM887375.1
OM887376.1
OM887377.1
OM887378.1
OM887379.1
OM887380.1
OM887381.1
OM887382.1
OM887383.1
OM887384.1
OM887385.1
OM887386.1
OM887387.1
OM887388.1
OM887389.1
OM887390.1
OM887391.1
OM887392.1
OM887393.1
OM887394.1
OM887395.1
OM887396.1
OM887397.1
OM887398.1
OM887399.1
OM887400.1
OM887401.1
OM887402.1
OM887403.1
OM887404.1
OM887405.1
OM887406.1
OM887407.1
OM887408.1
OM887409.1
OM887410.1
OM887411.1
OM887412.1
OM887413.1
OM887414.1
OM887415.1
OM887416.1
OM887417.1
OM887418.1
OM887419.1
OM887420.1
OM887421.1
OM887422.1
OM887423.1
OM887424.1
OM887425.1
OM887426.1
OM887427.1
OM887428.1
OM887429.1
OM887430.1
OM887431.1
OM887432.1
OM887433.1
OM887434.1
OM887435.1
OM887436.1
OM887437.1
OM887438.1
OM887439.1
OM887440.1
OM887441.1
OM887442.1
OM887449.1
OM887450.1
OM887451.1
OM887452.1
OM887453.1
OM887454.1
OM887455.1
OM887456.1
OM887457.1
OM887458.1
OM887459.1
OM887460.1
OM887461.1
OM887462.1
OM887463.1
OM887464.1
OM887465.1
OM887466.1
OM887467.1
OM887468.1
OM887469.1
OM887470.1
OM887471.1
OM887472.1
OM887473.1
OM887474.1
OM887475.1
OM887476.1
OM887477.1
OM887478.1
OM887479.1
OM887480.1
OM887481.1
OM887482.1
OM887483.1
OM887484.1
OM887485.1
OM887486.1
OM887487.1
OM887488.1
OM887489.1
OM887490.1
OM887491.1
OM887492.1
OM887493.1
OM887494.1
OM887495.1
OM887496.1
OM887497.1
OM887498.1
OM887499.1
OM887500.1
OM887501.1
OM887502.1
OM887503.1
OM887504.1
OM887505.1
OM887506.1
OM887507.1
OM887508.1
OM887509.1
OM887510.1
OM887511.1
OM887512.1
OM887513.1
OM887514.1
OM887515.1
OM887516.1
OM887517.1
OM887518.1
OM887519.1
OM887520.1
OM887521.1
OM887522.1
OM887523.1
OM887524.1
OM887525.1
OM887526.1
OM887527.1
OM887528.1
OM887529.1
OM887530.1
OM887531.1
OM887532.1
OM887533.1
OM887534.1
OM887535.1
OM887536.1
OM887537.1
OM887538.1
OM887539.1
OM887540.1
OM887541.1
OM887542.1
OM887543.1
OM887544.1
OM887545.1
OM887546.1
OM887547.1
OM887548.1
OM887549.1
OM887550.1
OM887551.1
OM887552.1
OM887553.1
OM887554.1
OM887555.1
OM887556.1
OM887557.1
OM887558.1
OM887559.1
OM887560.1
OM887561.1
OM887562.1
OM887563.1
OM887564.1
OM887565.1
OM887566.1
OM887567.1
OM887568.1
OM887569.1
OM887570.1
OM887571.1
OM887572.1
OM887573.1
OM887574.1
OM887575.1
OM887576.1
OM887577.1
OM887578.1
OM887579.1
OM887580.1
OM887581.1
OM887582.1
OM887583.1
OM887584.1
OM887585.1
OM887586.1
OM887587.1
OM887588.1
OM887589.1
OM887590.1
OM887591.1
OM887592.1
OM887593.1
OM887594.1
OM887595.1
OM887596.1
OM887597.1
OM887598.1
OM887599.1
OM887600.1
OM887601.1
OM887602.1
OM887603.1
OM887604.1
OM887605.1
OM887606.1
OM887607.1
OM887608.1
OM887609.1
OM887610.1
OM887611.1
OM887612.1
OM887613.1
OM887614.1
OM887615.1
OM887616.1
OM887617.1
OM887618.1
OM887619.1
OM887620.1
OM887621.1
OM887622.1
OM887623.1
OM887624.1
OM887625.1
OM887626.1
OM887627.1
OM887628.1
OM887629.1
OM887630.1
OM887631.1
OM887632.1
OM887633.1
OM887634.1
OM887635.1
OM887636.1
OM887637.1
OM887638.1
OM887639.1
OM887640.1
OM887641.1
OM887642.1
OM887643.1
OM887644.1
OM887645.1
OM887646.1
OM887647.1
OM887648.1
OM887649.1
OM887650.1
OM887651.1
OM887652.1
OM887653.1
OM887654.1
OM887655.1
OM887656.1
OM887657.1
OM887658.1
OM887659.1
OM887660.1
OM887661.1
OM887662.1
OM887663.1
OM887664.1
OM887665.1
OM887666.1
OM887667.1
OM887668.1
OM887669.1
OM887670.1
OM887671.1
OM887672.1
OM887673.1
OM887674.1
OM887675.1
OM887676.1
OM887677.1
OM887678.1
OM887679.1
OM887680.1
OM887681.1
OM887682.1
OM887683.1
OM887684.1
OM887685.1
OM887686.1
OM887687.1
OM887688.1
OM887689.1
OM887690.1
OM887691.1
OM887692.1
OM887693.1
OM887694.1
OM887695.1
OM887696.1
OM887697.1
OM887698.1
OM887699.1
OM887700.1
OM887701.1
OM887702.1
OM887703.1
OM887704.1
OM887705.1
OM887706.1
OM887707.1
OM887708.1
OM887709.1
OM887710.1
OM887711.1
OM887712.1
OM887713.1
OM887714.1
OM887715.1
OM887716.1
OM887717.1
OM887718.1
OM887719.1
OM887720.1
OM887721.1
OM887722.1
OM887723.1
OM887724.1
OM887725.1
OM887726.1
OM887727.1
OM887728.1
OM887729.1
OM887730.1
OM887731.1
OM887732.1
OM887733.1
OM887734.1
OM887735.1
OM887736.1
OM887737.1
OM887738.1
OM887739.1
OM887740.1
OM887741.1
OM887742.1
OM887743.1
OM887744.1
OM887745.1
OM887746.1
OM887747.1
OM887748.1
OM887749.1
OM887750.1
OM887751.1
OM887752.1
OM887753.1
OM887754.1
OM887755.1
OM887756.1
OM887757.1
OM887758.1
OM887759.1
OM887760.1
OM887761.1
OM887762.1
OM887763.1
OM887764.1
OM887765.1
OM887766.1
OM887767.1
OM887768.1
OM887769.1
OM887770.1
OM887771.1
OM887772.1
OM887773.1
OM887774.1
OM887775.1
OM887776.1
OM887777.1
OM887778.1
OM887779.1
OM887780.1
OM887781.1
OM887782.1
OM887783.1
OM887784.1
OM887785.1
OM887786.1
OM887787.1
OM887788.1
OM887789.1
OM887790.1
OM887791.1
OM887792.1
OM887793.1
OM887794.1
OM887795.1
OM887796.1
OM887797.1
OM887798.1
OM887799.1
OM887800.1
OM887801.1
OM887802.1
OM887803.1
OM887804.1
OM887805.1
OM887806.1
OM887807.1
OM887808.1
OM887809.1
OM887810.1
OM887811.1
OM887812.1
OM887813.1
OM887814.1
OM887815.1
OM887816.1
OM887817.1
OM887818.1
OM887819.1
OM887820.1
OM887821.1
OM887822.1
OM887823.1
OM887824.1
OM887825.1
OM887826.1
OM887827.1
OM887828.1
OM887829.1
OM887830.1
OM887831.1
OM887832.1
OM887833.1
OM887834.1
OM887835.1
OM887836.1
OM887837.1
OM887838.1
OM887839.1
OM887840.1
OM887841.1
OM887842.1
OM887843.1
OM887844.1
OM887845.1
OM887846.1
OM887847.1
OM887848.1
OM887849.1
OM887850.1
OM887851.1
OM887852.1
OM887853.1
OM887854.1
OM887855.1
OM887856.1
OM887857.1
OM887858.1
OM887859.1
OM887860.1
OM887861.1
OM887862.1
OM887863.1
OM887864.1
OM887865.1
OM887866.1
OM887867.1
OM887868.1
OM887869.1
OM887870.1
OM887871.1
OM887872.1
OM887873.1
OM887874.1
OM887875.1
OM887876.1
OM887877.1
OM887878.1
OM887879.1
OM887880.1
OM887881.1
OM887882.1
OM887883.1
OM887884.1
OM887885.1
OM887886.1
OM887887.1
OM887888.1
OM887889.1
OM887890.1
OM887891.1
OM887892.1
OM887893.1
OM887894.1
OM887895.1
OM887896.1
OM887897.1
OM887898.1
OM887899.1
OM887900.1
OM887901.1
OM887902.1
OM887903.1
OM887904.1
OM887905.1
OM887906.1
OM887907.1
OM887908.1
OM887909.1
OM887910.1
OM887911.1
OM887912.1
OM887913.1
OM887914.1
OM887915.1
OM887916.1
OM887917.1
OM887918.1
OM887919.1
OM887920.1
OM887921.1
OM887922.1
OM887923.1
OM887924.1
OM887925.1
OM887926.1
OM887927.1
OM887928.1
OM887929.1
OM887930.1
OM887931.1
OM887932.1
OM887933.1
OM887934.1
OM887935.1
OM887936.1
OM887937.1
OM887938.1
OM887939.1
OM887940.1
OM887941.1
OM887942.1
OM887943.1
OM887944.1
OM887945.1
OM887946.1
OM887947.1
OM887948.1
OM887949.1
OM887950.1
OM887951.1
OM887952.1
OM887953.1
OM887954.1
OM887955.1
OM887956.1
OM887957.1
OM887958.1
OM887959.1
OM887960.1
OM887961.1
OM887962.1
OM887963.1
OM887964.1
OM887965.1
OM887966.1
OM887967.1
OM887968.1
OM887969.1
OM887970.1
OM887971.1
OM887972.1
OM887973.1
OM887974.1
OM887975.1
OM887976.1
OM887977.1
OM887978.1
OM887979.1
OM887980.1
OM887981.1
OM887982.1
OM887983.1
OM887984.1
OM887985.1
OM887986.1
OM887987.1
OM887988.1
OM887989.1
OM887990.1
OM887991.1
OM887992.1
OM887993.1
OM887994.1
OM887995.1
OM887996.1
OM887997.1
OM887998.1
OM887999.1
OM888000.1
OM888001.1
OM888002.1
OM888003.1
OM888004.1
OM888005.1
OM888006.1
OM888007.1
OM888008.1
OM888009.1
OM888010.1
OM888011.1
OM888012.1
OM888013.1
OM888014.1
OM888015.1
OM888016.1
OM888017.1
OM888018.1
OM888019.1
OM888020.1
OM888021.1
OM888022.1
OM888023.1
OM888024.1
OM888025.1
OM888026.1
OM888027.1
OM888028.1
OM888029.1
OM888030.1
OM888031.1
OM888032.1
OM888033.1
OM888034.1
OM888035.1
OM888036.1
OM888037.1
OM888038.1
OM888039.1
OM888040.1
OM888041.1
OM888042.1
OM888043.1
OM888044.1
OM888045.1
OM888046.1
OM888047.1
OM888048.1
OM888049.1
OM888050.1
OM888051.1
OM888052.1
OM888053.1
OM888054.1
OM888055.1
OM888056.1
OM888057.1
OM888058.1
OM888059.1
OM888060.1
OM888061.1
OM888062.1
OM888063.1
OM888064.1
OM888065.1
OM888066.1
OM888067.1
OM888068.1
OM888069.1
OM888070.1
OM888071.1
OM888072.1
OM888073.1
OM888074.1
OM888075.1
OM888076.1
OM888077.1
OM888078.1
OM888079.1
OM888080.1
OM888081.1
OM888082.1
OM888083.1
OM888084.1
OM888085.1
OM888086.1
OM888087.1
OM888088.1
OM888089.1
OM888090.1
OM888091.1
OM888092.1
OM888093.1
OM888094.1
OM888095.1
OM888096.1
OM888097.1
OM888098.1
OM888099.1
OM888100.1
OM888101.1
OM888102.1
OM888103.1
OM888104.1
OM888105.1
OM888106.1
OM888107.1
OM888108.1
OM888109.1
OM888110.1
OM888111.1
OM888112.1
OM888113.1
OM888114.1
OM888115.1
OM888116.1
OM888117.1
OM888118.1
OM888119.1
OM888120.1
OM888121.1
OM888122.1
OM888123.1
OM888124.1
OM888125.1
OM888126.1
OM888127.1
OM888128.1
OM888129.1
OM888130.1
OM888131.1
OM888132.1
OM888133.1
OM888134.1
OM888135.1
OM888136.1
OM888137.1
OM888138.1
OM888139.1
OM888140.1
OM888141.1
OM888142.1
OM888143.1
OM888144.1
OM888145.1
OM888146.1
OM888147.1
OM888148.1
OM888149.1
OM888150.1
OM888151.1
OM888152.1
OM888153.1
OM888154.1
OM888155.1
OM888156.1
OM888157.1
OM888158.1
OM888159.1
OM888160.1
OM888161.1
OM888162.1
OM888163.1
OM888164.1
OM888165.1
OM888166.1
OM888167.1
OM888168.1
OM888169.1
OM888170.1
OM888171.1
OM888172.1
OM888173.1
OM888174.1
OM888175.1
OM888176.1
OM888177.1
OM888178.1
OM888179.1
OM888180.1
OM888181.1
OM888182.1
OM888183.1
OM888184.1
OM888185.1
OM888186.1
OM888187.1
OM888188.1
OM888189.1
OM888190.1
OM888191.1
OM888192.1
OM888193.1
OM888194.1
OM888195.1
OM888196.1
OM888197.1
OM888198.1
OM888199.1
OM888200.1
OM888201.1
OM888202.1
OM888203.1
OM888204.1
OM888205.1
OM888206.1
OM888207.1
OM888208.1
OM888209.1
OM888210.1
OM888211.1
OM888212.1
OM888213.1
OM888214.1
OM888215.1
OM888216.1
OM888217.1
OM888218.1
OM888219.1
OM888220.1
OM888221.1
OM888222.1
OM888223.1
OM888224.1
OM888225.1
OM888226.1
OM888227.1
OM888228.1
OM888229.1
OM888230.1
OM888231.1
OM888232.1
OM888233.1
OM888234.1
OM888235.1
OM888236.1
OM888237.1
OM888238.1
OM888239.1
OM888240.1
OM888241.1
OM888242.1
OM888243.1
OM888244.1
OM888245.1
OM888246.1
OM888247.1
OM888248.1
OM888249.1
OM888250.1
OM888251.1
OM888252.1
OM888253.1
OM888254.1
OM888255.1
OM888256.1
OM888257.1
OM888258.1
OM888259.1
OM888260.1
OM888261.1
OM888262.1
OM888263.1
OM888264.1
OM888265.1
OM888266.1
OM888267.1
OM888268.1
OM888269.1
OM888270.1
OM888271.1
OM888272.1
OM888273.1
OM888274.1
OM888275.1
OM888276.1
OM888277.1
OM888278.1
OM888279.1
OM888280.1
OM888281.1
OM888282.1
OM888283.1
OM888284.1
OM888285.1
OM888286.1
OM888287.1
OM888288.1
OM888289.1
OM888290.1
OM888291.1
OM888292.1
OM888293.1
OM888294.1
OM888295.1
OM888296.1
OM888297.1
OM888298.1
OM888299.1
OM888300.1
OM888301.1
OM888302.1
OM888303.1
OM888304.1
OM888305.1
OM888306.1
OM888307.1
OM888308.1
OM888309.1
OM888310.1
OM888311.1
OM888312.1
OM888313.1
OM888314.1
OM888315.1
OM888316.1
OM888317.1
OM888318.1
OM888319.1
OM888320.1
OM888321.1
OM888322.1
OM888323.1
OM888324.1
OM888325.1
OM888326.1
OM888327.1
OM888328.1
OM888329.1
OM888330.1
OM888331.1
OM888332.1
OM888333.1
OM888334.1
OM888335.1
OM888336.1
OM888337.1
OM888338.1
OM888339.1
OM888340.1
OM888341.1
OM888342.1
OM888343.1
OM888344.1
OM888345.1
OM888346.1
OM888347.1
OM888348.1
OM888349.1
OM888350.1
OM888351.1
OM888352.1
OM888353.1
OM888354.1
OM888355.1
OM888356.1
OM888357.1
OM888358.1
OM888359.1
OM888360.1
OM888361.1
OM888362.1
OM888363.1
OM888364.1
OM888365.1
OM888690.1
OM888691.1
OM888692.1
OM888693.1
OM888694.1
OM888695.1
OM888696.1
OM888697.1
OM888698.1
OM888699.1
OM888700.1
OM888701.1
OM888702.1
OM888703.1
OM888704.1
OM888705.1
OM888706.1
OM888707.1
OM888708.1
OM888709.1
OM888710.1
OM888711.1
OM888712.1
OM888713.1
OM888714.1
OM888715.1
OM888716.1
OM888717.1
OM888718.1
OM888719.1
OM888720.1
OM888721.1
OM888722.1
OM888723.1
OM888724.1
OM888725.1
OM888726.1
OM888727.1
OM888728.1
OM888729.1
OM888730.1
OM888731.1
OM888732.1
OM888733.1
OM888734.1
OM888735.1
OM888736.1
OM888737.1
OM888738.1
OM888739.1
OM888740.1
OM888741.1
OM888742.1
OM888743.1
OM888744.1
OM888745.1
OM888746.1
OM888747.1
OM888748.1
OM888749.1
OM888750.1
OM888751.1
OM888752.1
OM888753.1
OM888754.1
OM888755.1
OM888756.1
OM888757.1
OM888758.1
OM888759.1
OM888760.1
OM888761.1
OM888762.1
OM888763.1
OM888764.1
OM888765.1
OM888766.1
OM888767.1
OM888768.1
OM888769.1
OM888770.1
OM888771.1
OM888772.1
OM888773.1
OM888774.1
OM888775.1
OM888776.1
OM888777.1
OM888778.1
OM888779.1
OM888780.1
OM888781.1
OM888782.1
OM888783.1
OM888784.1
OM888785.1
OM888786.1
OM888787.1
OM888788.1
OM888789.1
OM888790.1
OM888791.1
OM888792.1
OM888793.1
OM888794.1
OM888795.1
OM888796.1
OM888797.1
OM888798.1
OM888799.1
OM888800.1
OM888801.1
OM888802.1
OM888803.1
OM888804.1
OM888805.1
OM888806.1
OM888807.1
OM888808.1
OM888809.1
OM888810.1
OM888811.1
OM888812.1
OM888813.1
OM888814.1
OM888815.1
OM888816.1
OM888817.1
OM888818.1
OM888819.1
OM888820.1
OM888821.1
OM888822.1
OM888823.1
OM888824.1
OM888825.1
OM888826.1
OM888827.1
OM888828.1
OM888829.1
OM888830.1
OM888831.1
OM888832.1
OM888833.1
OM888834.1
OM888835.1
OM888836.1
OM888837.1
OM888838.1
OM888839.1
OM888840.1
OM888841.1
OM888842.1
OM888843.1
OM888844.1
OM888845.1
OM888846.1
OM888847.1
OM888848.1
OM888849.1
OM888850.1
OM888851.1
OM888852.1
OM888853.1
OM888854.1
OM888855.1
OM888856.1
OM888857.1
OM888858.1
OM888859.1
OM888860.1
OM888861.1
OM888862.1
OM888863.1
OM888864.1
OM888865.1
OM888866.1
OM888867.1
OM888868.1
OM888869.1
OM888870.1
OM888871.1
OM888872.1
OM888873.1
OM888874.1
OM888875.1
OM888876.1
OM888877.1
OM888878.1
OM888879.1
OM888880.1
OM888881.1
OM888882.1
OM888883.1
OM888884.1
OM888885.1
OM888886.1
OM888887.1
OM888888.1
OM888889.1
OM888890.1
OM888891.1
OM888892.1
OM888893.1
OM888894.1
OM888895.1
OM888896.1
OM888897.1
OM888898.1
OM888899.1
OM888900.1
OM888901.1
OM888902.1
OM888903.1
OM888904.1
OM888905.1
OM888906.1
OM888907.1
OM888908.1
OM888909.1
OM888910.1
OM888911.1
OM888912.1
OM888913.1
OM888914.1
OM888915.1
OM888916.1
OM888917.1
OM888918.1
OM888919.1
OM888920.1
OM888921.1
OM888922.1
OM888923.1
OM888924.1
OM888925.1
OM888926.1
OM888927.1
OM888928.1
OM888929.1
OM888930.1
OM888931.1
OM888932.1
OM888933.1
OM888934.1
OM888935.1
OM888936.1
OM888937.1
OM888938.1
OM888939.1
OM888940.1
OM888941.1
OM888942.1
OM888943.1
OM888944.1
OM888945.1
OM888946.1
OM888947.1
OM888948.1
OM888949.1
OM888950.1
OM888951.1
OM888952.1
OM888953.1
OM888954.1
OM888955.1
OM888956.1
OM888957.1
OM888958.1
OM888959.1
OM888960.1
OM888961.1
OM888962.1
OM888963.1
OM888964.1
OM888965.1
OM888966.1
OM888967.1
OM888968.1
OM888969.1
OM888970.1
OM888971.1
OM888972.1
OM888973.1
OM888974.1
OM888975.1
OM888976.1
OM888977.1
OM888978.1
OM888979.1
OM888980.1
OM888981.1
OM888982.1
OM888983.1
OM888984.1
OM888985.1
OM888986.1
OM888987.1
OM888988.1
OM888989.1
OM888990.1
OM888991.1
OM888992.1
OM888993.1
OM888994.1
OM888995.1
OM888996.1
OM888997.1
OM888998.1
OM888999.1
OM889000.1
OM889001.1
OM889002.1
OM889003.1
OM889004.1
OM889005.1
OM889006.1
OM889007.1
OM889008.1
OM889009.1
OM889010.1
OM889011.1
OM889012.1
OM889013.1
OM889014.1
OM889015.1
OM889016.1
OM889017.1
OM889018.1
OM889019.1
OM889020.1
OM889021.1
OM889022.1
OM889023.1
OM889024.1
OM889025.1
OM889026.1
OM889027.1
OM889028.1
OM889029.1
OM889030.1
OM889031.1
OM889032.1
OM889033.1
OM889034.1
OM889035.1
OM889036.1
OM889037.1
OM889038.1
OM889039.1
OM889040.1
OM889041.1
OM889042.1
OM889043.1
OM889044.1
OM889045.1
OM889046.1
OM889047.1
OM889048.1
OM889049.1
OM889050.1
OM889051.1
OM889052.1
OM889053.1
OM889054.1
OM889055.1
OM889056.1
OM889057.1
OM889058.1
OM889059.1
OM889060.1
OM889061.1
OM889062.1
OM889063.1
OM889064.1
OM889065.1
OM889066.1
OM889067.1
OM889068.1
OM889069.1
OM889070.1
OM889071.1
OM889072.1
OM889073.1
OM889074.1
OM889075.1
OM889076.1
OM889077.1
OM889078.1
OM889079.1
OM889080.1
OM889081.1
OM889082.1
OM889083.1
OM889084.1
OM889085.1
OM889086.1
OM889087.1
OM889088.1
OM889089.1
OM889090.1
OM889091.1
OM889092.1
OM889093.1
OM889094.1
OM889095.1
OM889096.1
OM889097.1
OM889098.1
OM889099.1
OM889100.1
OM889101.1
OM889102.1
OM889103.1
OM889104.1
OM889105.1
OM889106.1
OM889107.1
OM889108.1
OM889109.1
OM889110.1
OM889111.1
OM889112.1
OM889113.1
OM889114.1
OM889115.1
OM889116.1
OM889117.1
OM889118.1
OM889119.1
OM889120.1
OM889121.1
OM889122.1
OM889123.1
OM889124.1
OM889125.1
OM889126.1
OM889127.1
OM889128.1
OM889129.1
OM889130.1
OM889131.1
OM889132.1
OM889133.1
OM889134.1
OM889135.1
OM889136.1
OM889137.1
OM889138.1
OM889139.1
OM889140.1
OM889141.1
OM889142.1
OM889143.1
OM889144.1
OM889145.1
OM889146.1
OM889147.1
OM889148.1
OM889149.1
OM889150.1
OM889151.1
OM889152.1
OM889153.1
OM889154.1
OM889155.1
OM889156.1
OM889157.1
OM889158.1
OM889159.1
OM889160.1
OM889161.1
OM889162.1
OM889163.1
OM889164.1
OM889165.1
OM889166.1
OM889167.1
OM889168.1
OM889169.1
OM889170.1
OM889171.1
OM889172.1
OM889173.1
OM889174.1
OM889175.1
OM889176.1
OM889177.1
OM889178.1
OM889179.1
OM889180.1
OM889181.1
OM889182.1
OM889183.1
OM889184.1
OM889185.1
OM889186.1
OM889187.1
OM889188.1
OM889189.1
OM889190.1
OM889191.1
OM889192.1
OM889193.1
OM889194.1
OM889195.1
OM889196.1
OM889197.1
OM889198.1
OM889199.1
OM889200.1
OM889201.1
OM889202.1
OM889203.1
OM889204.1
OM889205.1
OM889206.1
OM889207.1
OM889208.1
OM889209.1
OM889210.1
OM889211.1
OM889212.1
OM889213.1
OM889214.1
OM889215.1
OM889216.1
OM889217.1
OM889218.1
OM889219.1
OM889220.1
OM889221.1
OM889222.1
OM889223.1
OM889224.1
OM889225.1
OM889226.1
OM889227.1
OM889228.1
OM889229.1
OM889230.1
OM889231.1
OM889232.1
OM889233.1
OM889234.1
OM889235.1
OM889236.1
OM889237.1
OM889238.1
OM889239.1
OM889240.1
OM889241.1
OM889242.1
OM889243.1
OM889244.1
OM889245.1
OM889246.1
OM889247.1
OM889248.1
OM889249.1
OM889250.1
OM889251.1
OM889252.1
OM889253.1
OM889254.1
OM889255.1
OM889256.1
OM889257.1
OM889258.1
OM889259.1
OM889260.1
OM889261.1
OM889262.1
OM889263.1
OM889264.1
OM889265.1
OM889266.1
OM889267.1
OM889268.1
OM889269.1
OM889270.1
OM889271.1
OM889272.1
OM889273.1
OM889274.1
OM889275.1
OM889276.1
OM889277.1
OM889278.1
OM889279.1
OM889280.1
OM889281.1
OM889282.1
OM889283.1
OM889284.1
OM889285.1
OM889286.1
OM889287.1
OM889288.1
OM889289.1
OM889290.1
OM889291.1
OM889292.1
OM889293.1
OM889294.1
OM889295.1
OM889296.1
OM889297.1
OM889298.1
OM889299.1
OM889300.1
OM889301.1
OM889302.1
OM889303.1
OM889304.1
OM889305.1
OM889306.1
OM889307.1
OM889308.1
OM889309.1
OM889310.1
OM889311.1
OM889312.1
OM889313.1
OM889314.1
OM889315.1
OM889316.1
OM889317.1
OM889318.1
OM889319.1
OM889320.1
OM889321.1
OM889322.1
OM889323.1
OM889324.1
OM889325.1
OM889326.1
OM889327.1
OM889328.1
OM889329.1
OM889330.1
OM889331.1
OM889332.1
OM889333.1
OM889334.1
OM889335.1
OM889336.1
OM889337.1
OM889338.1
OM889339.1
OM889340.1
OM889341.1
OM889342.1
OM889343.1
OM889344.1
OM889345.1
OM889346.1
OM889347.1
OM889348.1
OM889349.1
OM889350.1
OM889351.1
OM889352.1
OM889353.1
OM889354.1
OM889355.1
OM889356.1
OM889357.1
OM889358.1
OM889359.1
OM889360.1
OM889361.1
OM889362.1
OM889363.1
OM889364.1
OM889365.1
OM889366.1
OM889367.1
OM889368.1
OM889369.1
OM889370.1
OM889371.1
OM889372.1
OM889373.1
OM889374.1
OM889375.1
OM889376.1
OM889377.1
OM889378.1
OM889379.1
OM889380.1
OM889381.1
OM889382.1
OM889383.1
OM889384.1
OM889385.1
OM889386.1
OM889387.1
OM889388.1
OM889389.1
OM889390.1
OM889391.1
OM889392.1
OM889393.1
OM889394.1
OM889395.1
OM889396.1
OM889397.1
OM889398.1
OM889399.1
OM889400.1
OM889401.1
OM889402.1
OM889403.1
OM889404.1
OM889405.1
OM889406.1
OM889407.1
OM889408.1
OM889409.1
OM889410.1
OM889411.1
OM889412.1
OM889413.1
OM889414.1
OM889415.1
OM889416.1
OM889417.1
OM889418.1
OM889419.1
OM889420.1
OM889421.1
OM889422.1
OM889423.1
OM889424.1
OM889425.1
OM889426.1
OM889427.1
OM889428.1
OM889429.1
OM889430.1
OM889431.1
OM889432.1
OM889433.1
OM889434.1
OM889435.1
OM889436.1
OM889437.1
OM889438.1
OM889439.1
OM889440.1
OM889441.1
OM889442.1
OM889443.1
OM889444.1
OM889445.1
OM889446.1
OM889447.1
OM889448.1
OM889449.1
OM889450.1
OM889451.1
OM889452.1
OM889453.1
OM889454.1
OM889455.1
OM889456.1
OM889457.1
OM889458.1
OM889459.1
OM889460.1
OM889461.1
OM889462.1
OM889463.1
OM889464.1
OM889465.1
OM889466.1
OM889467.1
OM889468.1
OM889469.1
OM889470.1
OM889471.1
OM889472.1
OM889473.1
OM889474.1
OM889475.1
OM889476.1
OM889477.1
OM889478.1
OM889479.1
OM889480.1
OM889481.1
OM889482.1
OM889483.1
OM889484.1
OM889485.1
OM889486.1
OM889487.1
OM889488.1
OM889489.1
OM889490.1
OM889491.1
OM889492.1
OM889493.1
OM889494.1
OM889495.1
OM889496.1
OM889497.1
OM889498.1
OM889499.1
OM889500.1
OM889501.1
OM889502.1
OM889503.1
OM889504.1
OM889505.1
OM889506.1
OM889507.1
OM889508.1
OM889509.1
OM889510.1
OM889511.1
OM889512.1
OM889513.1
OM889514.1
OM889515.1
OM889516.1
OM889517.1
OM889518.1
OM889519.1
OM889520.1
OM889521.1
OM889522.1
OM889523.1
OM889524.1
OM889525.1
OM889526.1
OM889527.1
OM889528.1
OM889529.1
OM889530.1
OM889531.1
OM889532.1
OM889533.1
OM889534.1
OM889535.1
OM889536.1
OM889537.1
OM889538.1
OM889539.1
OM889540.1
OM889541.1
OM889542.1
OM889543.1
OM889544.1
OM889545.1
OM889546.1
OM889547.1
OM889548.1
OM889549.1
OM889550.1
OM889551.1
OM889552.1
OM889553.1
OM889554.1
OM889555.1
OM889556.1
OM889557.1
OM889558.1
OM889559.1
OM889560.1
OM889561.1
OM889562.1
OM889563.1
OM889564.1
OM889565.1
OM889566.1
OM889567.1
OM889568.1
OM889569.1
OM889570.1
OM889571.1
OM889572.1
OM889573.1
OM889574.1
OM889575.1
OM889576.1
OM889577.1
OM889578.1
OM889579.1
OM889580.1
OM889581.1
OM889582.1
OM889583.1
OM889584.1
OM889585.1
OM889586.1
OM889587.1
OM889588.1
OM889589.1
OM889590.1
OM889591.1
OM889592.1
OM889593.1
OM889594.1
OM889595.1
OM889596.1
OM889597.1
OM889598.1
OM889599.1
OM889600.1
OM889601.1
OM889602.1
OM889603.1
OM889604.1
OM889605.1
OM889606.1
OM889607.1
OM889608.1
OM889609.1
OM889610.1
OM889611.1
OM889612.1
OM889613.1
OM889614.1
OM889615.1
OM889616.1
OM889617.1
OM889618.1
OM889619.1
OM889620.1
OM889621.1
OM889622.1
OM889623.1
OM889624.1
OM889625.1
OM889626.1
OM889627.1
OM889628.1
OM889629.1
OM889630.1
OM889631.1
OM889632.1
OM889633.1
OM889634.1
OM889635.1
OM889636.1
OM889637.1
OM889638.1
OM889639.1
OM889640.1
OM889641.1
OM889642.1
OM889643.1
OM889644.1
OM889645.1
OM889646.1
OM889647.1
OM889648.1
OM889649.1
OM889650.1
OM889651.1
OM889652.1
OM889653.1
OM889654.1
OM889655.1
OM889656.1
OM889657.1
OM889658.1
OM889659.1
OM889660.1
OM889661.1
OM889662.1
OM889663.1
OM889664.1
OM889665.1
OM889666.1
OM889667.1
OM889668.1
OM889669.1
OM889670.1
OM889671.1
OM889672.1
OM889673.1
OM889674.1
OM889675.1
OM889676.1
OM889677.1
OM889678.1
OM889679.1
OM889680.1
OM889681.1
OM889682.1
OM889683.1
OM889684.1
OM889685.1
OM889686.1
OM889687.1
OM889688.1
OM889689.1
OM889690.1
OM889691.1
OM889692.1
OM889693.1
OM889694.1
OM889695.1
OM889696.1
OM889697.1
OM889698.1
OM889699.1
OM889700.1
OM889701.1
OM889702.1
OM889703.1
OM889704.1
OM889705.1
OM889706.1
OM889707.1
OM889708.1
OM889709.1
OM889710.1
OM889711.1
OM889712.1
OM889713.1
OM889714.1
OM889715.1
OM889716.1
OM889717.1
OM889718.1
OM889719.1
OM889720.1
OM889721.1
OM889722.1
OM889723.1
OM889724.1
OM889725.1
OM889726.1
OM889727.1
OM889728.1
OM889729.1
OM889730.1
OM889731.1
OM889732.1
OM889733.1
OM889734.1
OM889735.1
OM889736.1
OM889737.1
OM889738.1
OM889739.1
OM889740.1
OM889741.1
OM889742.1
OM889743.1
OM889744.1
OM889745.1
OM889746.1
OM889747.1
OM889748.1
OM889749.1
OM889750.1
OM889751.1
OM889752.1
OM889753.1
OM889754.1
OM889755.1
OM889756.1
OM889757.1
OM889758.1
OM889759.1
OM889760.1
OM889761.1
OM889762.1
OM889763.1
OM889764.1
OM889765.1
OM889766.1
OM889767.1
OM889768.1
OM889769.1
OM889770.1
OM889771.1
OM889772.1
OM889773.1
OM889774.1
OM889775.1
OM889776.1
OM889777.1
OM889778.1
OM889779.1
OM889780.1
OM889781.1
OM889782.1
OM889783.1
OM889784.1
OM889785.1
OM889786.1
OM889787.1
OM889788.1
OM889789.1
OM889790.1
OM889791.1
OM889792.1
OM889793.1
OM889794.1
OM889795.1
OM889796.1
OM889797.1
OM889798.1
OM889799.1
OM889800.1
OM889801.1
OM889802.1
OM889803.1
OM889804.1
OM889805.1
OM889806.1
OM889807.1
OM889808.1
OM889809.1
OM889810.1
OM889811.1
OM889812.1
OM889813.1
OM889814.1
OM889815.1
OM889816.1
OM889817.1
OM889818.1
OM889819.1
OM889820.1
OM889821.1
OM889822.1
OM889823.1
OM889824.1
OM889825.1
OM889826.1
OM889827.1
OM889828.1
OM889829.1
OM889830.1
OM889831.1
OM889832.1
OM889833.1
OM889834.1
OM889835.1
OM889836.1
OM889837.1
OM889838.1
OM889839.1
OM889840.1
OM889841.1
OM889842.1
OM889843.1
OM889844.1
OM889845.1
OM889846.1
OM889847.1
OM889848.1
OM889849.1
OM889850.1
OM889851.1
OM889852.1
OM889853.1
OM889854.1
OM889855.1
OM889856.1
OM889857.1
OM889858.1
OM889859.1
OM889860.1
OM889861.1
OM889862.1
OM889863.1
OM889864.1
OM889865.1
OM889866.1
OM889867.1
OM889868.1
OM889869.1
OM889870.1
OM889871.1
OM889872.1
OM889873.1
OM889874.1
OM889875.1
OM889876.1
OM889877.1
OM889878.1
OM889879.1
OM889880.1
OM889881.1
OM889882.1
OM889883.1
OM889884.1
OM889885.1
OM889886.1
OM889887.1
OM889888.1
OM889889.1
OM889890.1
OM889891.1
OM889892.1
OM889893.1
OM889894.1
OM889895.1
OM889896.1
OM889897.1
OM889898.1
OM889899.1
OM889900.1
OM889901.1
OM889902.1
OM889903.1
OM889904.1
OM889905.1
OM889906.1
OM889907.1
OM889908.1
OM889909.1
OM889910.1
OM889911.1
OM889912.1
OM889913.1
OM889914.1
OM889915.1
OM889916.1
OM889917.1
OM889918.1
OM889919.1
OM889920.1
OM889921.1
OM889922.1
OM889923.1
OM889924.1
OM889925.1
OM889926.1
OM889927.1
OM889928.1
OM889929.1
OM889930.1
OM889931.1
OM889932.1
OM889933.1
OM889934.1
OM889935.1
OM889936.1
OM889937.1
OM889938.1
OM889939.1
OM889940.1
OM889941.1
OM889942.1
OM889943.1
OM889944.1
OM889945.1
OM889946.1
OM889947.1
OM889948.1
OM889949.1
OM889950.1
OM889951.1
OM889952.1
OM889953.1
OM889954.1
OM889955.1
OM889956.1
OM889957.1
OM889958.1
OM889959.1
OM889960.1
OM889961.1
OM889962.1
OM889963.1
OM889964.1
OM889965.1
OM889966.1
OM889967.1
OM889968.1
OM889969.1
OM889970.1
OM889971.1
OM889972.1
OM889973.1
OM889974.1
OM889975.1
OM889976.1
OM889977.1
OM889978.1
OM889979.1
OM889980.1
OM889981.1
OM889982.1
OM889983.1
OM889984.1
OM889985.1
OM889986.1
OM889987.1
OM889988.1
OM889989.1
OM889990.1
OM889991.1
OM889992.1
OM889993.1
OM889994.1
OM889995.1
OM889996.1
OM889997.1
OM889998.1
OM889999.1
OM890000.1
OM890001.1
OM890002.1
OM890003.1
OM890004.1
OM890005.1
OM890006.1
OM890007.1
OM890008.1
OM890009.1
OM890010.1
OM890011.1
OM890012.1
OM890013.1
OM890014.1
OM890015.1
OM890016.1
OM890017.1
OM890018.1
OM890019.1
OM890020.1
OM890021.1
OM890022.1
OM890023.1
OM890024.1
OM890025.1
OM890026.1
OM890027.1
OM890028.1
OM890029.1
OM890030.1
OM890031.1
OM890032.1
OM890033.1
OM890034.1
OM890035.1
OM890036.1
OM890037.1
OM890038.1
OM890039.1
OM890040.1
OM890041.1
OM890042.1
OM890043.1
OM890044.1
OM890045.1
OM890046.1
OM890047.1
OM890048.1
OM890049.1
OM890050.1
OM890051.1
OM890052.1
OM890053.1
OM890054.1
OM890055.1
OM890056.1
OM890057.1
OM890058.1
OM890059.1
OM890060.1
OM890061.1
OM890062.1
OM890063.1
OM890064.1
OM890065.1
OM890066.1
OM890067.1
OM890068.1
OM890069.1
OM890070.1
OM890071.1
OM890072.1
OM890073.1
OM890074.1
OM890075.1
OM890076.1
OM890077.1
OM890078.1
OM890079.1
OM890080.1
OM890081.1
OM890082.1
OM890083.1
OM890084.1
OM890085.1
OM890086.1
OM890087.1
OM890088.1
OM890089.1
OM890090.1
OM890091.1
OM890092.1
OM890093.1
OM890094.1
OM890095.1
OM890096.1
OM890097.1
OM890098.1
OM890099.1
OM890100.1
OM890101.1
OM890102.1
OM890103.1
OM890104.1
OM890105.1
OM890106.1
OM890107.1
OM890108.1
OM890109.1
OM890110.1
OM890111.1
OM890112.1
OM890113.1
OM890114.1
OM890115.1
OM890116.1
OM890117.1
OM890118.1
OM890119.1
OM890120.1
OM890121.1
OM890122.1
OM890123.1
OM890124.1
OM890125.1
OM890126.1
OM890127.1
OM890128.1
OM890129.1
OM890130.1
OM890131.1
OM890132.1
OM890133.1
OM890134.1
OM890135.1
OM890136.1
OM890137.1
OM890138.1
OM890139.1
OM890140.1
OM890141.1
OM890142.1
OM890143.1
OM890144.1
OM890145.1
OM890146.1
OM890147.1
OM890148.1
OM890149.1
OM890150.1
OM890151.1
OM890152.1
OM890153.1
OM890154.1
OM890155.1
OM890156.1
OM890157.1
OM890158.1
OM890159.1
OM890160.1
OM890161.1
OM890162.1
OM890163.1
OM890164.1
OM890165.1
OM890166.1
OM890167.1
OM890168.1
OM890169.1
OM890170.1
OM890171.1
OM890172.1
OM890173.1
OM890174.1
OM890175.1
OM890176.1
OM890177.1
OM890178.1
OM890179.1
OM890180.1
OM890181.1
OM890182.1
OM890183.1
OM890184.1
OM890185.1
OM890186.1
OM890187.1
OM890188.1
OM890189.1
OM890190.1
OM890191.1
OM890192.1
OM890193.1
OM890194.1
OM890195.1
OM890196.1
OM890197.1
OM890198.1
OM890199.1
OM890200.1
OM890201.1
OM890202.1
OM890203.1
OM890204.1
OM890205.1
OM890206.1
OM890207.1
OM890208.1
OM890209.1
OM890210.1
OM890211.1
OM890212.1
OM890213.1
OM890214.1
OM890215.1
OM890216.1
OM890217.1
OM890218.1
OM890219.1
OM890220.1
OM890221.1
OM890222.1
OM890223.1
OM890224.1
OM890225.1
OM890226.1
OM890227.1
OM890228.1
OM890229.1
OM890230.1
OM890231.1
OM890232.1
OM890233.1
OM890234.1
OM890235.1
OM890236.1
OM890237.1
OM890238.1
OM890239.1
OM890240.1
OM890241.1
OM890242.1
OM890243.1
OM890244.1
OM890245.1
OM890246.1
OM890247.1
OM890248.1
OM890249.1
OM890250.1
OM890251.1
OM890252.1
OM890253.1
OM890254.1
OM890255.1
OM890256.1
OM890257.1
OM890258.1
OM890259.1
OM890260.1
OM890261.1
OM890262.1
OM890263.1
OM890264.1
OM890265.1
OM890266.1
OM890267.1
OM890268.1
OM890269.1
OM890270.1
OM890271.1
OM890272.1
OM890273.1
OM890274.1
OM890275.1
OM890276.1
OM890277.1
OM890278.1
OM890279.1
OM890280.1
OM890281.1
OM890282.1
OM890283.1
OM890284.1
OM890285.1
OM890286.1
OM890287.1
OM890288.1
OM890289.1
OM890290.1
OM890291.1
OM890292.1
OM890293.1
OM890294.1
OM890295.1
OM890296.1
OM890297.1
OM890298.1
OM890299.1
OM890300.1
OM890301.1
OM890302.1
OM890303.1
OM890304.1
OM890305.1
OM890306.1
OM890307.1
OM890308.1
OM890309.1
OM890310.1
OM890311.1
OM890312.1
OM890313.1
OM890314.1
OM890315.1
OM890316.1
OM890317.1
OM890318.1
OM890319.1
OM890320.1
OM890321.1
OM890322.1
OM890323.1
OM890324.1
OM890325.1
OM890326.1
OM890327.1
OM890328.1
OM890329.1
OM890330.1
OM890331.1
OM890332.1
OM890333.1
OM890334.1
OM890335.1
OM890336.1
OM890337.1
OM890338.1
OM890339.1
OM890340.1
OM890341.1
OM890342.1
OM890343.1
OM890344.1
OM890345.1
OM890346.1
OM890347.1
OM890348.1
OM890349.1
OM890350.1
OM890351.1
OM890352.1
OM890353.1
OM890354.1
OM890355.1
OM890356.1
OM890357.1
OM890358.1
OM890359.1
OM890360.1
OM890361.1
OM890362.1
OM890363.1
OM890364.1
OM890365.1
OM890366.1
OM890367.1
OM890368.1
OM890369.1
OM890370.1
OM890371.1
OM890372.1
OM890373.1
OM890374.1
OM890375.1
OM890376.1
OM890377.1
OM890378.1
OM890379.1
OM890380.1
OM890381.1
OM890382.1
OM890383.1
OM890384.1
OM890385.1
OM890386.1
OM890387.1
OM890388.1
OM890389.1
OM890390.1
OM890391.1
OM890392.1
OM890393.1
OM890394.1
OM890395.1
OM890396.1
OM890397.1
OM890398.1
OM890399.1
OM890400.1
OM890401.1
OM890402.1
OM890403.1
OM890404.1
OM890405.1
OM890406.1
OM890407.1
OM890408.1
OM890409.1
OM890410.1
OM890411.1
OM890412.1
OM890413.1
OM890414.1
OM890415.1
OM890416.1
OM890417.1
OM890418.1
OM890419.1
OM890420.1
OM890421.1
OM890422.1
OM890423.1
OM890424.1
OM890425.1
OM890426.1
OM890427.1
OM890428.1
OM890429.1
OM890430.1
OM890431.1
OM890432.1
OM890433.1
OM890434.1
OM890435.1
OM890436.1
OM890437.1
OM890438.1
OM890439.1
OM890440.1
OM890441.1
OM890442.1
OM890443.1
OM890444.1
OM890445.1
OM890446.1
OM890447.1
OM890448.1
OM890449.1
OM890450.1
OM890451.1
OM890452.1
OM890453.1
OM890454.1
OM890455.1
OM890456.1
OM890457.1
OM890458.1
OM890459.1
OM890460.1
OM890461.1
OM890462.1
OM890463.1
OM890464.1
OM890465.1
OM890466.1
OM890467.1
OM890468.1
OM890469.1
OM890470.1
OM890471.1
OM890472.1
OM890473.1
OM890474.1
OM890475.1
OM890476.1
OM890477.1
OM890478.1
OM890479.1
OM890480.1
OM890481.1
OM890482.1
OM890483.1
OM890484.1
OM890485.1
OM890486.1
OM890487.1
OM890488.1
OM890489.1
OM890490.1
OM890491.1
OM890492.1
OM890493.1
OM890494.1
OM890495.1
OM890496.1
OM890497.1
OM890498.1
OM890499.1
OM890500.1
OM890501.1
OM890502.1
OM890503.1
OM890504.1
OM890505.1
OM890506.1
OM890507.1
OM890508.1
OM890509.1
OM890510.1
OM890511.1
OM890512.1
OM890513.1
OM890514.1
OM890515.1
OM890516.1
OM890517.1
OM890518.1
OM890519.1
OM890520.1
OM890521.1
OM890522.1
OM890523.1
OM890524.1
OM890525.1
OM890526.1
OM890527.1
OM890528.1
OM890529.1
OM890530.1
OM890531.1
OM890532.1
OM890533.1
OM890534.1
OM890535.1
OM890536.1
OM890537.1
OM890538.1
OM890539.1
OM890540.1
OM890541.1
OM890542.1
OM890543.1
OM890544.1
OM890545.1
OM890546.1
OM890547.1
OM890548.1
OM890549.1
OM890550.1
OM890551.1
OM890552.1
OM890553.1
OM890554.1
OM890555.1
OM890556.1
OM890557.1
OM890558.1
OM890559.1
OM890560.1
OM890561.1
OM890562.1
OM890563.1
OM890564.1
OM890565.1
OM890566.1
OM890567.1
OM890568.1
OM890569.1
OM890570.1
OM890571.1
OM890572.1
OM890573.1
OM890574.1
OM890575.1
OM890576.1
OM890577.1
OM890578.1
OM890579.1
OM890580.1
OM890581.1
OM890582.1
OM890583.1
OM890584.1
OM890585.1
OM890586.1
OM890587.1
OM890588.1
OM890589.1
OM890590.1
OM890591.1
OM890592.1
OM890593.1
OM890594.1
OM890595.1
OM890596.1
OM890597.1
OM890598.1
OM890599.1
OM890600.1
OM890601.1
OM890602.1
OM890603.1
OM890604.1
OM890605.1
OM890606.1
OM890607.1
OM890608.1
OM890609.1
OM890610.1
OM890611.1
OM890612.1
OM890613.1
OM890614.1
OM890615.1
OM890616.1
OM890617.1
OM890618.1
OM890619.1
OM890620.1
OM890621.1
OM890622.1
OM890623.1
OM890624.1
OM890625.1
OM890626.1
OM890627.1
OM890628.1
OM890629.1
OM890630.1
OM890631.1
OM890632.1
OM890633.1
OM890634.1
OM890635.1
OM890636.1
OM890637.1
OM890638.1
OM890639.1
OM890640.1
OM890641.1
OM890642.1
OM890643.1
OM890644.1
OM890645.1
OM890646.1
OM890647.1
OM890648.1
OM890649.1
OM890650.1
OM890651.1
OM890652.1
OM890653.1
OM890654.1
OM890655.1
OM890656.1
OM890657.1
OM890658.1
OM890659.1
OM890660.1
OM890661.1
OM890662.1
OM890663.1
OM890664.1
OM890665.1
OM890666.1
OM890667.1
OM890668.1
OM890669.1
OM890670.1
OM890671.1
OM890672.1
OM890673.1
OM890674.1
OM890675.1
OM890676.1
OM890677.1
OM890678.1
OM890679.1
OM890680.1
OM890681.1
OM890682.1
OM890683.1
OM890684.1
OM890685.1
OM890686.1
OM890687.1
OM890688.1
OM890689.1
OM890690.1
OM890691.1
OM890692.1
OM890693.1
OM890694.1
OM890695.1
OM890696.1
OM890697.1
OM890698.1
OM890699.1
OM890700.1
OM890701.1
OM890702.1
OM890703.1
OM890704.1
OM890705.1
OM890706.1
OM890707.1
OM890708.1
OM890709.1
OM890710.1
OM890711.1
OM890712.1
OM890713.1
OM890714.1
OM890715.1
OM890716.1
OM890717.1
OM890718.1
OM890719.1
OM890720.1
OM890721.1
OM890722.1
OM890723.1
OM890724.1
OM890725.1
OM890726.1
OM890727.1
OM890728.1
OM890729.1
OM890730.1
OM890731.1
OM890732.1
OM890733.1
OM890734.1
OM890735.1
OM890736.1
OM890737.1
OM890738.1
OM890739.1
OM890740.1
OM890741.1
OM890742.1
OM890743.1
OM890744.1
OM890745.1
OM890746.1
OM890747.1
OM890748.1
OM890749.1
OM890750.1
OM890751.1
OM890752.1
OM890753.1
OM890754.1
OM890755.1
OM890756.1
OM890757.1
OM890758.1
OM890759.1
OM890760.1
OM890761.1
OM890762.1
OM890763.1
OM890764.1
OM890765.1
OM890766.1
OM890767.1
OM890768.1
OM890769.1
OM890770.1
OM890771.1
OM890772.1
OM890773.1
OM890774.1
OM890775.1
OM890776.1
OM890777.1
OM890778.1
OM890779.1
OM890780.1
OM890781.1
OM890782.1
OM890783.1
OM890784.1
OM890785.1
OM890786.1
OM890787.1
OM890788.1
OM890789.1
OM890790.1
OM890791.1
OM890792.1
OM890793.1
OM890794.1
OM890795.1
OM890796.1
OM890797.1
OM890798.1
OM890799.1
OM890800.1
OM890801.1
OM890802.1
OM890803.1
OM890804.1
OM890805.1
OM890806.1
OM890807.1
OM890808.1
OM890809.1
OM890810.1
OM890811.1
OM890812.1
OM890813.1
OM890814.1
OM890815.1
OM890816.1
OM890817.1
OM890818.1
OM890819.1
OM890820.1
OM890821.1
OM890822.1
OM890823.1
OM890824.1
OM890825.1
OM890826.1
OM890827.1
OM890828.1
OM890829.1
OM890830.1
OM890831.1
OM890832.1
OM890833.1
OM890834.1
OM890835.1
OM890836.1
OM890837.1
OM890838.1
OM890839.1
OM890840.1
OM890841.1
OM890842.1
OM890843.1
OM890844.1
OM890845.1
OM890846.1
OM890847.1
OM890848.1
OM890849.1
OM890850.1
OM890851.1
OM890852.1
OM890853.1
OM890854.1
OM890855.1
OM890856.1
OM890857.1
OM890858.1
OM890859.1
OM890860.1
OM890861.1
OM890862.1
OM890863.1
OM890864.1
OM890865.1
OM890866.1
OM890867.1
OM890868.1
OM890869.1
OM890870.1
OM890871.1
OM890872.1
OM890873.1
OM890874.1
OM890875.1
OM890876.1
OM890877.1
OM890878.1
OM890879.1
OM890880.1
OM890881.1
OM890882.1
OM890883.1
OM890884.1
OM890885.1
OM890886.1
OM890887.1
OM890888.1
OM890889.1
OM890890.1
OM890891.1
OM890892.1
OM890893.1
OM890894.1
OM890895.1
OM890896.1
OM890897.1
OM890898.1
OM891957.1
OM891958.1
OM891959.1
OM891960.1
OM891961.1
OM891962.1
OM891963.1
OM891964.1
OM891965.1
OM891966.1
OM891967.1
OM891968.1
OM891969.1
OM891970.1
OM891971.1
OM891972.1
OM891973.1
OM891974.1
OM891975.1
OM891976.1
OM891977.1
OM891978.1
OM891979.1
OM891980.1
OM891981.1
OM891982.1
OM891983.1
OM891984.1
OM891985.1
OM891986.1
OM891987.1
OM891988.1
OM891989.1
OM891990.1
OM891991.1
OM891992.1
OM891993.1
OM891994.1
OM891995.1
OM891996.1
OM891997.1
OM891998.1
OM892006.1
OM892007.1
OM892008.1
OM892009.1
OM892010.1
OM892011.1
OM892012.1
OM892013.1
OM892014.1
OM892015.1
OM892016.1
OM892017.1
OM892018.1
OM892019.1
OM892020.1
OM892021.1
OM892022.1
OM892023.1
OM892024.1
OM892025.1
OM892026.1
OM892027.1
OM892028.1
OM892029.1
OM892030.1
OM892031.1
OM892032.1
OM892033.1
OM892034.1
OM892035.1
OM892036.1
OM892037.1
OM892038.1
OM892039.1
OM892040.1
OM892041.1
OM892042.1
OM892043.1
OM892044.1
OM892045.1
OM892046.1
OM892047.1
OM892048.1
OM892049.1
OM892050.1
OM892257.1
OM892258.1
OM892259.1
OM892260.1
OM892261.1
OM892262.1
OM892263.1
OM892264.1
OM892417.1
OM892418.1
OM892419.1
OM892420.1
OM892421.1
OM892422.1
OM892423.1
OM892424.1
OM892425.1
OM892426.1
OM892427.1
OM892428.1
OM892429.1
OM892430.1
OM892431.1
OM892432.1
OM892433.1
OM892434.1
OM892435.1
OM892436.1
OM892437.1
OM892438.1
OM892439.1
OM892440.1
OM892441.1
OM892442.1
OM892443.1
OM892444.1
OM892445.1
OM892446.1
OM892447.1
OM892448.1
OM892449.1
OM892450.1
OM892451.1
OM892452.1
OM892453.1
OM892454.1
OM892455.1
OM892456.1
OM892457.1
OM892458.1
OM892459.1
OM892460.1
OM892461.1
OM892462.1
OM892463.1
OM892464.1
OM892465.1
OM892466.1
OM892467.1
OM892468.1
OM892469.1
OM892470.1
OM892471.1
OM892472.1
OM892473.1
OM892474.1
OM892475.1
OM892476.1
OM892477.1
OM892478.1
OM892479.1
OM892480.1
OM892481.1
OM892482.1
OM892483.1
OM892484.1
OM892485.1
OM892486.1
OM892487.1
OM892488.1
OM892489.1
OM893038.1
OM893039.1
OM893040.1
OM893041.1
OM893042.1
OM893043.1
OM893044.1
OM893045.1
OM893046.1
OM893047.1
OM893048.1
OM893049.1
OM893050.1
OM893051.1
OM893052.1
OM893053.1
OM893054.1
OM893055.1
OM893056.1
OM893057.1
OM893058.1
OM893059.1
OM893060.1
OM893061.1
OM893062.1
OM893063.1
OM893064.1
OM893065.1
OM893066.1
OM893067.1
OM893068.1
OM893069.1
OM893070.1
OM893071.1
OM893072.1
OM893073.1
OM893074.1
OM893075.1
OM893076.1
OM893077.1
OM893078.1
OM893079.1
OM893080.1
OM893081.1
OM893082.1
OM893083.1
OM893084.1
OM893085.1
OM893086.1
OM893087.1
OM893088.1
OM893089.1
OM893090.1
OM893091.1
OM893092.1
OM893093.1
OM893094.1
OM893095.1
OM893096.1
OM893097.1
OM893098.1
OM893099.1
OM893100.1
OM893101.1
OM893102.1
OM893103.1
OM893104.1
OM893105.1
OM893106.1
OM893107.1
OM893108.1
OM893109.1
OM893110.1
OM893111.1
OM893112.1
OM893113.1
OM893114.1
OM893115.1
OM893116.1
OM893117.1
OM893118.1
OM893119.1
OM893120.1
OM893121.1
OM893122.1
OM893123.1
OM893124.1
OM893125.1
OM893126.1
OM893127.1
OM893128.1
OM893129.1
OM893130.1
OM893131.1
OM893132.1
OM893133.1
OM893134.1
OM893135.1
OM893136.1
OM893137.1
OM893138.1
OM893139.1
OM893140.1
OM893141.1
OM893142.1
OM893143.1
OM893144.1
OM893145.1
OM893146.1
OM893147.1
OM893148.1
OM893149.1
OM893150.1
OM893151.1
OM893152.1
OM893153.1
OM893154.1
OM893155.1
OM893156.1
OM893157.1
OM893158.1
OM893159.1
OM893160.1
OM893161.1
OM893162.1
OM893163.1
OM893164.1
OM893165.1
OM893166.1
OM893167.1
OM893168.1
OM893169.1
OM893170.1
OM893171.1
OM893172.1
OM893173.1
OM893174.1
OM893175.1
OM893176.1
OM893177.1
OM893178.1
OM893179.1
OM893180.1
OM893181.1
OM893182.1
OM893183.1
OM893184.1
OM893185.1
OM893186.1
OM893187.1
OM893188.1
OM893189.1
OM893190.1
OM893191.1
OM893192.1
OM893193.1
OM893194.1
OM893195.1
OM893196.1
OM893197.1
OM893198.1
OM893199.1
OM893200.1
OM893201.1
OM893202.1
OM893203.1
OM893204.1
OM893205.1
OM893206.1
OM893207.1
OM893208.1
OM893209.1
OM893210.1
OM893211.1
OM893212.1
OM893213.1
OM893214.1
OM893215.1
OM893216.1
OM893217.1
OM893218.1
OM893219.1
OM893220.1
OM893221.1
OM893222.1
OM893223.1
OM893224.1
OM893225.1
OM893226.1
OM893227.1
OM893228.1
OM893229.1
OM893230.1
OM893231.1
OM893232.1
OM893233.1
OM893234.1
OM893235.1
OM893236.1
OM893237.1
OM893238.1
OM893239.1
OM893240.1
OM893241.1
OM893242.1
OM893243.1
OM893244.1
OM893245.1
OM893246.1
OM893247.1
OM893248.1
OM893249.1
OM893250.1
OM893251.1
OM893252.1
OM893253.1
OM893254.1
OM893255.1
OM893256.1
OM893257.1
OM893258.1
OM893259.1
OM893260.1
OM893261.1
OM893262.1
OM893263.1
OM893264.1
OM893265.1
OM893266.1
OM893267.1
OM893268.1
OM893269.1
OM893270.1
OM893271.1
OM893272.1
OM893273.1
OM893274.1
OM893275.1
OM893276.1
OM893277.1
OM893278.1
OM893279.1
OM893280.1
OM893281.1
OM893282.1
OM893283.1
OM893284.1
OM893285.1
OM893286.1
OM893287.1
OM893288.1
OM893289.1
OM893290.1
OM893309.1
OM893310.1
OM893311.1
OM893312.1
OM893313.1
OM893314.1
OM893315.1
OM893316.1
OM893317.1
OM893318.1
OM893319.1
OM893320.1
OM893321.1
OM893322.1
OM893323.1
OM893324.1
OM893325.1
OM893326.1
OM893327.1
OM893328.1
OM893329.1
OM893330.1
OM893331.1
OM893332.1
OM893333.1
OM893334.1
OM893335.1
OM893336.1
OM893337.1
OM893338.1
OM893339.1
OM893340.1
OM893341.1
OM893342.1
OM893343.1
OM893344.1
OM893345.1
OM893346.1
OM893347.1
OM893348.1
OM893349.1
OM893350.1
OM893351.1
OM893352.1
OM893353.1
OM893354.1
OM893355.1
OM893356.1
OM893357.1
OM893358.1
OM893359.1
OM893360.1
OM893361.1
OM893362.1
OM893363.1
OM893364.1
OM893365.1
OM893366.1
OM893367.1
OM893368.1
OM893369.1
OM893370.1
OM893371.1
OM893372.1
OM893373.1
OM893374.1
OM893375.1
OM893376.1
OM893377.1
OM893378.1
OM893379.1
OM893380.1
OM893381.1
OM893382.1
OM893383.1
OM893384.1
OM893385.1
OM893386.1
OM893387.1
OM893388.1
OM893389.1
OM893390.1
OM893391.1
OM893392.1
OM893393.1
OM893394.1
OM893395.1
OM893396.1
OM893397.1
OM893398.1
OM893399.1
OM893400.1
OM893401.1
OM893402.1
OM893403.1
OM893404.1
OM893405.1
OM893406.1
OM893407.1
OM893408.1
OM893409.1
OM893410.1
OM893411.1
OM893412.1
OM893413.1
OM893414.1
OM893415.1
OM893416.1
OM893417.1
OM893418.1
OM893419.1
OM893420.1
OM893421.1
OM893422.1
OM893423.1
OM893424.1
OM893425.1
OM893426.1
OM893427.1
OM893428.1
OM893429.1
OM893430.1
OM893431.1
OM893432.1
OM893433.1
OM893434.1
OM893435.1
OM893436.1
OM893437.1
OM893438.1
OM893439.1
OM893440.1
OM893441.1
OM893442.1
OM893443.1
OM893444.1
OM893445.1
OM893446.1
OM893447.1
OM893448.1
OM893449.1
OM893450.1
OM893451.1
OM893452.1
OM893453.1
OM893454.1
OM893455.1
OM893456.1
OM893457.1
OM893458.1
OM893459.1
OM893460.1
OM893461.1
OM893462.1
OM893463.1
OM893464.1
OM893465.1
OM893466.1
OM893467.1
OM893468.1
OM893469.1
OM893470.1
OM893471.1
OM893472.1
OM893473.1
OM893474.1
OM893475.1
OM893476.1
OM893477.1
OM893478.1
OM893479.1
OM893480.1
OM893481.1
OM893482.1
OM893483.1
OM893484.1
OM893485.1
OM893486.1
OM893487.1
OM893488.1
OM893489.1
OM893490.1
OM893491.1
OM893492.1
OM893493.1
OM893494.1
OM893495.1
OM893496.1
OM893497.1
OM893498.1
OM893499.1
OM893500.1
OM893501.1
OM893502.1
OM893503.1
OM893504.1
OM893505.1
OM893506.1
OM893507.1
OM893508.1
OM893509.1
OM893510.1
OM893511.1
OM893512.1
OM893513.1
OM893514.1
OM893515.1
OM893516.1
OM893517.1
OM893518.1
OM893519.1
OM893520.1
OM893521.1
OM893522.1
OM893523.1
OM893524.1
OM893525.1
OM893526.1
OM893527.1
OM893528.1
OM893529.1
OM893530.1
OM893531.1
OM893532.1
OM893533.1
OM893534.1
OM893535.1
OM893536.1
OM893537.1
OM893538.1
OM893539.1
OM893540.1
OM893541.1
OM893542.1
OM893543.1
OM893544.1
OM893545.1
OM893546.1
OM893547.1
OM893548.1
OM893549.1
OM893550.1
OM893551.1
OM893552.1
OM893553.1
OM893554.1
OM893555.1
OM893556.1
OM893557.1
OM893558.1
OM893559.1
OM893560.1
OM893561.1
OM893562.1
OM893563.1
OM893564.1
OM893565.1
OM893566.1
OM893567.1
OM893568.1
OM893569.1
OM893570.1
OM893571.1
OM893572.1
OM893573.1
OM893574.1
OM893575.1
OM893576.1
OM893577.1
OM893578.1
OM893579.1
OM893580.1
OM893581.1
OM893582.1
OM893583.1
OM893584.1
OM893585.1
OM893586.1
OM893587.1
OM893588.1
OM893589.1
OM893590.1
OM893591.1
OM893592.1
OM893593.1
OM893594.1
OM893595.1
OM893596.1
OM893597.1
OM893598.1
OM893599.1
OM893600.1
OM893601.1
OM893602.1
OM893603.1
OM893604.1
OM893605.1
OM893606.1
OM893607.1
OM893608.1
OM893609.1
OM893610.1
OM893611.1
OM893612.1
OM893613.1
OM893614.1
OM893615.1
OM893616.1
OM893617.1
OM893618.1
OM893619.1
OM893620.1
OM893621.1
OM893622.1
OM893623.1
OM893624.1
OM893625.1
OM893626.1
OM893627.1
OM893628.1
OM893629.1
OM893630.1
OM893631.1
OM893632.1
OM893633.1
OM893634.1
OM893635.1
OM893636.1
OM893637.1
OM893638.1
OM893639.1
OM893640.1
OM893641.1
OM893642.1
OM893643.1
OM893644.1
OM893645.1
OM893646.1
OM893647.1
OM893648.1
OM893649.1
OM893650.1
OM893651.1
OM893652.1
OM893653.1
OM893654.1
OM893655.1
OM893656.1
OM893657.1
OM893658.1
OM893659.1
OM893660.1
OM893661.1
OM893662.1
OM893663.1
OM893664.1
OM893666.1
OM893667.1
OM893668.1
OM893669.1
OM893670.1
OM893671.1
OM893672.1
OM893673.1
OM893674.1
OM893675.1
OM893676.1
OM893677.1
OM893678.1
OM893679.1
OM893680.1
OM893681.1
OM893682.1
OM893683.1
OM893684.1
OM893685.1
OM893686.1
OM893687.1
OM893688.1
OM893689.1
OM893690.1
OM893691.1
OM893692.1
OM893693.1
OM893694.1
OM893695.1
OM893696.1
OM893697.1
OM893698.1
OM893699.1
OM893700.1
OM893701.1
OM893702.1
OM893703.1
OM893704.1
OM893705.1
OM893706.1
OM893707.1
OM893708.1
OM893709.1
OM893710.1
OM893711.1
OM893712.1
OM893713.1
OM893714.1
OM893715.1
OM893716.1
OM893717.1
OM893718.1
OM893719.1
OM893720.1
OM893721.1
OM893722.1
OM893723.1
OM893724.1
OM893725.1
OM893726.1
OM893727.1
OM893728.1
OM893729.1
OM893730.1
OM893731.1
OM893732.1
OM893733.1
OM893734.1
OM893735.1
OM893736.1
OM893737.1
OM893738.1
OM893739.1
OM893740.1
OM893741.1
OM893742.1
OM893743.1
OM893744.1
OM893745.1
OM893746.1
OM893747.1
OM893748.1
OM893749.1
OM893750.1
OM893751.1
OM893752.1
OM893753.1
OM893754.1
OM893755.1
OM893756.1
OM893757.1
OM893758.1
OM893759.1
OM893760.1
OM893761.1
OM893762.1
OM893763.1
OM893764.1
OM893765.1
OM893766.1
OM893767.1
OM893768.1
OM893769.1
OM893770.1
OM893771.1
OM893772.1
OM893773.1
OM893774.1
OM893775.1
OM893776.1
OM893858.1
OM893859.1
OM893860.1
OM893861.1
OM893862.1
OM893863.1
OM893864.1
OM893865.1
OM893866.1
OM893867.1
OM893868.1
OM893869.1
OM893870.1
OM893871.1
OM893872.1
OM893873.1
OM893874.1
OM893875.1
OM893876.1
OM893877.1
OM893878.1
OM893879.1
OM893880.1
OM893881.1
OM893882.1
OM893883.1
OM893884.1
OM893885.1
OM893886.1
OM893887.1
OM893888.1
OM893889.1
OM893890.1
OM893891.1
OM893892.1
OM893893.1
OM893894.1
OM893895.1
OM893896.1
OM893897.1
OM893898.1
OM893899.1
OM893900.1
OM893901.1
OM893902.1
OM893903.1
OM893904.1
OM893905.1
OM893906.1
OM893907.1
OM893908.1
OM893909.1
OM893910.1
OM893911.1
OM893912.1
OM893913.1
OM893914.1
OM893915.1
OM893916.1
OM893917.1
OM893918.1
OM893919.1
OM893920.1
OM893921.1
OM893922.1
OM893923.1
OM893924.1
OM893925.1
OM893926.1
OM893927.1
OM893928.1
OM893929.1
OM893930.1
OM893931.1
OM893932.1
OM893933.1
OM893934.1
OM893935.1
OM893936.1
OM893937.1
OM893938.1
OM893939.1
OM893940.1
OM893941.1
OM893942.1
OM893943.1
OM893944.1
OM893945.1
OM893946.1
OM893947.1
OM893948.1
OM893949.1
OM893950.1
OM893951.1
OM893952.1
OM893953.1
OM893954.1
OM893955.1
OM893956.1
OM893957.1
OM893958.1
OM893959.1
OM893960.1
OM893961.1
OM893962.1
OM893963.1
OM893964.1
OM893965.1
OM893966.1
OM893967.1
OM893968.1
OM893969.1
OM893970.1
OM893971.1
OM893972.1
OM893973.1
OM893974.1
OM893975.1
OM893976.1
OM893977.1
OM893978.1
OM893979.1
OM893980.1
OM893981.1
OM893982.1
OM893983.1
OM893984.1
OM893985.1
OM893986.1
OM893987.1
OM893988.1
OM893989.1
OM893990.1
OM893991.1
OM893992.1
OM893993.1
OM893994.1
OM893995.1
OM893996.1
OM893997.1
OM893998.1
OM893999.1
OM894000.1
OM894001.1
OM894002.1
OM894003.1
OM894004.1
OM894005.1
OM894006.1
OM894007.1
OM894008.1
OM894009.1
OM894010.1
OM894011.1
OM894012.1
OM894013.1
OM894014.1
OM894015.1
OM894016.1
OM894017.1
OM894018.1
OM894019.1
OM894020.1
OM894021.1
OM894022.1
OM894023.1
OM894024.1
OM894025.1
OM894026.1
OM894027.1
OM894028.1
OM894029.1
OM894030.1
OM894031.1
OM894032.1
OM894033.1
OM894034.1
OM894035.1
OM894036.1
OM894037.1
OM894038.1
OM894039.1
OM894040.1
OM894041.1
OM894042.1
OM894043.1
OM894044.1
OM894045.1
OM894046.1
OM894047.1
OM894048.1
OM894049.1
OM894050.1
OM894051.1
OM894052.1
OM894053.1
OM894054.1
OM894055.1
OM894056.1
OM894057.1
OM894058.1
OM894059.1
OM894060.1
OM894061.1
OM894062.1
OM894063.1
OM894064.1
OM894065.1
OM894066.1
OM894067.1
OM894068.1
OM894069.1
OM894070.1
OM894071.1
OM894072.1
OM894073.1
OM894074.1
OM894075.1
OM894076.1
OM894077.1
OM894078.1
OM894079.1
OM894080.1
OM894081.1
OM894082.1
OM894083.1
OM894084.1
OM894085.1
OM894086.1
OM894087.1
OM894088.1
OM894089.1
OM894090.1
OM894091.1
OM894092.1
OM894093.1
OM894094.1
OM894095.1
OM894096.1
OM894097.1
OM894098.1
OM894099.1
OM894100.1
OM894101.1
OM894102.1
OM894103.1
OM894104.1
OM894105.1
OM894106.1
OM894107.1
OM894108.1
OM894109.1
OM894110.1
OM894111.1
OM894112.1
OM894113.1
OM894114.1
OM894115.1
OM894116.1
OM894117.1
OM894118.1
OM894119.1
OM894120.1
OM894121.1
OM894122.1
OM894123.1
OM894124.1
OM894125.1
OM894126.1
OM894127.1
OM894128.1
OM894129.1
OM894130.1
OM894131.1
OM894132.1
OM894133.1
OM894134.1
OM894135.1
OM894136.1
OM894137.1
OM894138.1
OM894139.1
OM894140.1
OM894141.1
OM894142.1
OM894143.1
OM894144.1
OM894145.1
OM894146.1
OM894147.1
OM894148.1
OM894149.1
OM894150.1
OM894151.1
OM894152.1
OM894153.1
OM894154.1
OM894155.1
OM894156.1
OM894157.1
OM894158.1
OM894159.1
OM894160.1
OM894161.1
OM894162.1
OM894163.1
OM894164.1
OM894165.1
OM894166.1
OM894167.1
OM894168.1
OM894169.1
OM894170.1
OM894171.1
OM894172.1
OM894173.1
OM894174.1
OM894175.1
OM894176.1
OM894177.1
OM894178.1
OM894179.1
OM894180.1
OM894181.1
OM894182.1
OM894183.1
OM894184.1
OM894185.1
OM894186.1
OM894187.1
OM894188.1
OM894189.1
OM894190.1
OM894191.1
OM894192.1
OM894193.1
OM894194.1
OM894195.1
OM894196.1
OM894197.1
OM894198.1
OM894199.1
OM894200.1
OM894201.1
OM894202.1
OM894203.1
OM894204.1
OM894205.1
OM894206.1
OM894207.1
OM894208.1
OM894209.1
OM894210.1
OM894211.1
OM894212.1
OM894213.1
OM894214.1
OM894215.1
OM894216.1
OM894217.1
OM894218.1
OM894219.1
OM894220.1
OM894221.1
OM894222.1
OM894223.1
OM894224.1
OM894225.1
OM894226.1
OM894227.1
OM894228.1
OM894229.1
OM894230.1
OM894231.1
OM894232.1
OM894233.1
OM894234.1
OM894235.1
OM894236.1
OM894237.1
OM894238.1
OM894239.1
OM894240.1
OM894241.1
OM894242.1
OM894243.1
OM894244.1
OM894245.1
OM894246.1
OM894247.1
OM894248.1
OM894249.1
OM894250.1
OM894251.1
OM894252.1
OM894253.1
OM894254.1
OM894255.1
OM894256.1
OM894257.1
OM894258.1
OM894259.1
OM894260.1
OM894261.1
OM894262.1
OM894263.1
OM894264.1
OM894265.1
OM894266.1
OM894267.1
OM894268.1
OM894269.1
OM894270.1
OM894271.1
OM894272.1
OM894273.1
OM894274.1
OM894275.1
OM894276.1
OM894277.1
OM894278.1
OM894279.1
OM894280.1
OM894281.1
OM894282.1
OM894283.1
OM894284.1
OM894285.1
OM894286.1
OM894287.1
OM894288.1
OM894289.1
OM894290.1
OM894291.1
OM894292.1
OM894293.1
OM894294.1
OM894295.1
OM894296.1
OM894297.1
OM894298.1
OM894299.1
OM894300.1
OM894301.1
OM894302.1
OM894303.1
OM894304.1
OM894305.1
OM894306.1
OM894307.1
OM894308.1
OM894309.1
OM894310.1
OM894311.1
OM894312.1
OM894313.1
OM894314.1
OM894315.1
OM894316.1
OM894317.1
OM894318.1
OM894319.1
OM894320.1
OM894321.1
OM894322.1
OM894323.1
OM894324.1
OM894325.1
OM894326.1
OM894327.1
OM894328.1
OM894329.1
OM894330.1
OM894331.1
OM894332.1
OM894333.1
OM894334.1
OM894335.1
OM894336.1
OM894337.1
OM894338.1
OM894339.1
OM894340.1
OM894341.1
OM894342.1
OM894343.1
OM894344.1
OM894345.1
OM894346.1
OM894347.1
OM894348.1
OM894349.1
OM894350.1
OM894351.1
OM894352.1
OM894353.1
OM894354.1
OM894355.1
OM894356.1
OM894357.1
OM894358.1
OM894359.1
OM894360.1
OM894361.1
OM894362.1
OM894363.1
OM894364.1
OM894365.1
OM894366.1
OM894367.1
OM894368.1
OM894369.1
OM894370.1
OM894371.1
OM894372.1
OM894373.1
OM894374.1
OM894375.1
OM894376.1
OM894377.1
OM894378.1
OM894379.1
OM894380.1
OM894381.1
OM894382.1
OM894383.1
OM894384.1
OM894385.1
OM894386.1
OM894387.1
OM894388.1
OM894389.1
OM894390.1
OM894391.1
OM894392.1
OM894393.1
OM894394.1
OM894395.1
OM894396.1
OM894397.1
OM894398.1
OM894399.1
OM894400.1
OM894401.1
OM894402.1
OM894403.1
OM894404.1
OM894405.1
OM894406.1
OM894407.1
OM894408.1
OM894409.1
OM894410.1
OM894411.1
OM894412.1
OM894413.1
OM894414.1
OM894415.1
OM894416.1
OM894417.1
OM894418.1
OM894419.1
OM894420.1
OM894421.1
OM894422.1
OM894423.1
OM894424.1
OM894425.1
OM894426.1
OM894427.1
OM894428.1
OM894429.1
OM894430.1
OM894431.1
OM894432.1
OM894433.1
OM894434.1
OM894435.1
OM894436.1
OM894437.1
OM894438.1
OM894439.1
OM894440.1
OM894441.1
OM894442.1
OM894443.1
OM894444.1
OM894445.1
OM894446.1
OM894447.1
OM894448.1
OM894449.1
OM894450.1
OM894451.1
OM894452.1
OM894453.1
OM894454.1
OM894455.1
OM894456.1
OM894457.1
OM894458.1
OM894459.1
OM894460.1
OM894461.1
OM894462.1
OM894463.1
OM894464.1
OM894465.1
OM894466.1
OM894467.1
OM894468.1
OM894469.1
OM894470.1
OM894471.1
OM894472.1
OM894473.1
OM894474.1
OM894475.1
OM894476.1
OM894477.1
OM894478.1
OM894479.1
OM894480.1
OM894481.1
OM894482.1
OM894483.1
OM894484.1
OM894485.1
OM894486.1
OM894487.1
OM894488.1
OM894489.1
OM894490.1
OM894491.1
OM894492.1
OM894493.1
OM894494.1
OM894495.1
OM894496.1
OM894497.1
OM894498.1
OM894499.1
OM894500.1
OM894501.1
OM894502.1
OM894503.1
OM894504.1
OM894505.1
OM894506.1
OM894507.1
OM894508.1
OM894509.1
OM894510.1
OM894511.1
OM894512.1
OM894513.1
OM894514.1
OM894515.1
OM894516.1
OM894517.1
OM894518.1
OM894519.1
OM894520.1
OM894521.1
OM894522.1
OM894523.1
OM894524.1
OM894525.1
OM894526.1
OM894527.1
OM894528.1
OM894529.1
OM894530.1
OM894531.1
OM894532.1
OM894533.1
OM894534.1
OM894535.1
OM894536.1
OM894537.1
OM894538.1
OM894539.1
OM894540.1
OM894541.1
OM894542.1
OM894543.1
OM894544.1
OM894545.1
OM894546.1
OM894547.1
OM894548.1
OM894549.1
OM894550.1
OM894551.1
OM894552.1
OM894553.1
OM894554.1
OM894555.1
OM894556.1
OM894557.1
OM894558.1
OM894559.1
OM894560.1
OM894561.1
OM894562.1
OM894563.1
OM894564.1
OM894565.1
OM894566.1
OM894567.1
OM894568.1
OM894569.1
OM894570.1
OM894571.1
OM894572.1
OM894573.1
OM894574.1
OM894575.1
OM894576.1
OM894577.1
OM894578.1
OM894579.1
OM894580.1
OM894581.1
OM894582.1
OM894583.1
OM894584.1
OM894585.1
OM894586.1
OM894587.1
OM894588.1
OM894589.1
OM894590.1
OM894591.1
OM894592.1
OM894593.1
OM894594.1
OM894595.1
OM894596.1
OM894597.1
OM894598.1
OM894599.1
OM894600.1
OM894601.1
OM894602.1
OM894603.1
OM894604.1
OM894605.1
OM894606.1
OM894607.1
OM894608.1
OM894609.1
OM894610.1
OM894611.1
OM894612.1
OM894613.1
OM894614.1
OM894615.1
OM894616.1
OM894617.1
OM894618.1
OM894619.1
OM894620.1
OM894621.1
OM894622.1
OM894623.1
OM894624.1
OM894625.1
OM894626.1
OM894627.1
OM894628.1
OM894629.1
OM894630.1
OM894631.1
OM894632.1
OM894633.1
OM894634.1
OM894635.1
OM894636.1
OM894637.1
OM894638.1
OM894639.1
OM894640.1
OM894641.1
OM894642.1
OM894643.1
OM894644.1
OM894645.1
OM894646.1
OM894647.1
OM894648.1
OM894649.1
OM894650.1
OM894651.1
OM894652.1
OM894653.1
OM894654.1
OM894655.1
OM894656.1
OM894657.1
OM894658.1
OM894659.1
OM894660.1
OM894661.1
OM894662.1
OM894663.1
OM894664.1
OM894665.1
OM894666.1
OM894667.1
OM894668.1
OM894669.1
OM894670.1
OM894671.1
OM894672.1
OM894673.1
OM894674.1
OM894675.1
OM894676.1
OM894677.1
OM894678.1
OM894679.1
OM894680.1
OM894681.1
OM894682.1
OM894683.1
OM894684.1
OM894685.1
OM894686.1
OM894687.1
OM894688.1
OM894689.1
OM894690.1
OM894691.1
OM894692.1
OM894693.1
OM894694.1
OM894695.1
OM894696.1
OM894697.1
OM894698.1
OM894699.1
OM894700.1
OM894701.1
OM894702.1
OM894703.1
OM894704.1
OM894705.1
OM894706.1
OM894707.1
OM894708.1
OM894709.1
OM894710.1
OM894711.1
OM894712.1
OM894713.1
OM894714.1
OM894715.1
OM894716.1
OM894717.1
OM894718.1
OM894719.1
OM894720.1
OM894721.1
OM894722.1
OM894723.1
OM894724.1
OM894725.1
OM894726.1
OM894727.1
OM894728.1
OM894729.1
OM894730.1
OM894731.1
OM894732.1
OM894733.1
OM894734.1
OM894735.1
OM894736.1
OM894737.1
OM894738.1
OM894739.1
OM894740.1
OM894741.1
OM894742.1
OM894743.1
OM894744.1
OM894745.1
OM894746.1
OM894747.1
OM894748.1
OM894749.1
OM894750.1
OM894751.1
OM894752.1
OM894753.1
OM894754.1
OM894755.1
OM894756.1
OM894757.1
OM894758.1
OM894759.1
OM894760.1
OM894761.1
OM894762.1
OM894763.1
OM894764.1
OM894765.1
OM894766.1
OM894767.1
OM894768.1
OM894769.1
OM894770.1
OM894771.1
OM894772.1
OM894773.1
OM894774.1
OM894775.1
OM894776.1
OM894777.1
OM894778.1
OM894779.1
OM894780.1
OM894781.1
OM894782.1
OM894783.1
OM894784.1
OM894785.1
OM894786.1
OM894787.1
OM894788.1
OM894789.1
OM894790.1
OM894791.1
OM894792.1
OM894793.1
OM894794.1
OM894795.1
OM894796.1
OM894797.1
OM894798.1
OM894799.1
OM894800.1
OM894801.1
OM894802.1
OM894803.1
OM894804.1
OM894805.1
OM894806.1
OM894807.1
OM894808.1
OM894809.1
OM894810.1
OM894811.1
OM894812.1
OM894813.1
OM894814.1
OM894815.1
OM894816.1
OM894817.1
OM894818.1
OM894819.1
OM894820.1
OM894821.1
OM894822.1
OM894823.1
OM894824.1
OM894825.1
OM894826.1
OM894827.1
OM894828.1
OM894829.1
OM894830.1
OM894831.1
OM894832.1
OM894833.1
OM894834.1
OM894835.1
OM894836.1
OM894837.1
OM894838.1
OM894839.1
OM894840.1
OM894841.1
OM894842.1
OM894843.1
OM894844.1
OM894845.1
OM894846.1
OM894847.1
OM894848.1
OM894849.1
OM894850.1
OM894851.1
OM894852.1
OM894853.1
OM894854.1
OM894855.1
OM894856.1
OM894857.1
OM894858.1
OM894859.1
OM894860.1
OM894861.1
OM894862.1
OM894863.1
OM894864.1
OM894865.1
OM894866.1
OM894867.1
OM894868.1
OM894869.1
OM894870.1
OM894871.1
OM894872.1
OM894873.1
OM894874.1
OM894875.1
OM894876.1
OM894877.1
OM894878.1
OM894879.1
OM894880.1
OM894881.1
OM894882.1
OM894883.1
OM894884.1
OM894885.1
OM894886.1
OM894887.1
OM894888.1
OM894889.1
OM894890.1
OM894891.1
OM894892.1
OM894893.1
OM894894.1
OM894895.1
OM894896.1
OM894897.1
OM894898.1
OM894899.1
OM894900.1
OM894901.1
OM894902.1
OM894903.1
OM894904.1
OM894905.1
OM894906.1
OM894907.1
OM894908.1
OM894909.1
OM894910.1
OM894911.1
OM894912.1
OM894913.1
OM894914.1
OM894915.1
OM894916.1
OM894917.1
OM894918.1
OM894919.1
OM894920.1
OM894921.1
OM894922.1
OM894923.1
OM894924.1
OM894925.1
OM894926.1
OM894927.1
OM894928.1
OM894929.1
OM894930.1
OM894931.1
OM894932.1
OM894933.1
OM894934.1
OM894935.1
OM894936.1
OM894937.1
OM894938.1
OM894939.1
OM894940.1
OM894941.1
OM894942.1
OM894943.1
OM894944.1
OM894945.1
OM894946.1
OM894947.1
OM894948.1
OM894949.1
OM894950.1
OM894951.1
OM894952.1
OM894953.1
OM894954.1
OM894955.1
OM894956.1
OM894957.1
OM894958.1
OM894959.1
OM894960.1
OM894961.1
OM894962.1
OM894963.1
OM894964.1
OM894965.1
OM894966.1
OM894967.1
OM894968.1
OM894969.1
OM894970.1
OM894971.1
OM894975.1
OM894976.1
OM894977.1
OM894978.1
OM894979.1
OM894980.1
OM894981.1
OM894982.1
OM894983.1
OM894984.1
OM894985.1
OM894986.1
OM894987.1
OM894988.1
OM894989.1
OM894990.1
OM894991.1
OM894992.1
OM894993.1
OM894994.1
OM894995.1
OM894996.1
OM894997.1
OM894998.1
OM894999.1
OM895000.1
OM895001.1
OM895002.1
OM895003.1
OM895004.1
OM895005.1
OM895006.1
OM895007.1
OM895008.1
OM895009.1
OM895010.1
OM895011.1
OM895012.1
OM895013.1
OM895014.1
OM895015.1
OM895016.1
OM895017.1
OM895018.1
OM895019.1
OM895020.1
OM895021.1
OM895022.1
OM895023.1
OM895024.1
OM895025.1
OM895026.1
OM895027.1
OM895028.1
OM895029.1
OM895030.1
OM895031.1
OM895032.1
OM895033.1
OM895034.1
OM895035.1
OM895036.1
OM895037.1
OM895038.1
OM895039.1
OM895040.1
OM895041.1
OM895042.1
OM895043.1
OM895044.1
OM895045.1
OM895046.1
OM895047.1
OM895048.1
OM895049.1
OM895050.1
OM895051.1
OM895052.1
OM895053.1
OM895054.1
OM895055.1
OM895056.1
OM895057.1
OM895058.1
OM895059.1
OM895060.1
OM895061.1
OM895062.1
OM895063.1
OM895064.1
OM895065.1
OM895066.1
OM895067.1
OM895068.1
OM895069.1
OM895070.1
OM895071.1
OM895072.1
OM895073.1
OM895074.1
OM895075.1
OM895076.1
OM895077.1
OM895078.1
OM895079.1
OM895080.1
OM895081.1
OM895082.1
OM895083.1
OM895084.1
OM895085.1
OM895086.1
OM895087.1
OM895088.1
OM895089.1
OM895090.1
OM895091.1
OM895092.1
OM895093.1
OM895094.1
OM895095.1
OM895096.1
OM895097.1
OM895098.1
OM895099.1
OM895100.1
OM895101.1
OM895102.1
OM895103.1
OM895104.1
OM895105.1
OM895106.1
OM895107.1
OM895108.1
OM895109.1
OM895110.1
OM895111.1
OM895112.1
OM895113.1
OM895114.1
OM895115.1
OM895116.1
OM895117.1
OM895118.1
OM895119.1
OM895120.1
OM895121.1
OM895122.1
OM895123.1
OM895124.1
OM895125.1
OM895126.1
OM895127.1
OM895128.1
OM895129.1
OM895130.1
OM895131.1
OM895132.1
OM895133.1
OM895134.1
OM895135.1
OM895136.1
OM895137.1
OM895138.1
OM895139.1
OM895140.1
OM895141.1
OM895142.1
OM895143.1
OM895144.1
OM895145.1
OM895146.1
OM895147.1
OM895148.1
OM895149.1
OM895150.1
OM895151.1
OM895152.1
OM895153.1
OM895154.1
OM895155.1
OM895156.1
OM895157.1
OM895158.1
OM895159.1
OM895160.1
OM895161.1
OM895162.1
OM895163.1
OM895164.1
OM895165.1
OM895166.1
OM895167.1
OM895168.1
OM895169.1
OM895170.1
OM895171.1
OM895172.1
OM895173.1
OM895174.1
OM895175.1
OM895176.1
OM895177.1
OM895178.1
OM895179.1
OM895180.1
OM895181.1
OM895182.1
OM895183.1
OM895184.1
OM895185.1
OM895186.1
OM895187.1
OM895188.1
OM895189.1
OM895190.1
OM895191.1
OM895192.1
OM895193.1
OM895194.1
OM895195.1
OM895196.1
OM895197.1
OM895198.1
OM895199.1
OM895200.1
OM895201.1
OM895202.1
OM895203.1
OM895204.1
OM895205.1
OM895206.1
OM895207.1
OM895208.1
OM895209.1
OM895210.1
OM895211.1
OM895212.1
OM895213.1
OM895214.1
OM895215.1
OM895216.1
OM895217.1
OM895218.1
OM895219.1
OM895220.1
OM895221.1
OM895222.1
OM895223.1
OM895224.1
OM895225.1
OM895226.1
OM895227.1
OM895228.1
OM895229.1
OM895230.1
OM895231.1
OM895232.1
OM895233.1
OM895234.1
OM895235.1
OM895236.1
OM895237.1
OM895238.1
OM895239.1
OM895240.1
OM895241.1
OM895242.1
OM895243.1
OM895244.1
OM895245.1
OM895246.1
OM895247.1
OM895248.1
OM895249.1
OM895250.1
OM895251.1
OM895252.1
OM895253.1
OM895254.1
OM895255.1
OM895256.1
OM895257.1
OM895258.1
OM895259.1
OM895260.1
OM895261.1
OM895262.1
OM895263.1
OM895264.1
OM895265.1
OM895266.1
OM895267.1
OM895268.1
OM895269.1
OM895270.1
OM895271.1
OM895272.1
OM895273.1
OM895274.1
OM895275.1
OM895276.1
OM895277.1
OM895278.1
OM895279.1
OM895280.1
OM895281.1
OM895282.1
OM895283.1
OM895284.1
OM895285.1
OM895286.1
OM895287.1
OM895288.1
OM895289.1
OM895290.1
OM895291.1
OM895292.1
OM895293.1
OM895294.1
OM895295.1
OM895296.1
OM895297.1
OM895298.1
OM895299.1
OM895300.1
OM895301.1
OM895302.1
OM895303.1
OM895304.1
OM895305.1
OM895306.1
OM895307.1
OM895308.1
OM895309.1
OM895310.1
OM895311.1
OM895312.1
OM895313.1
OM895314.1
OM895315.1
OM895316.1
OM895317.1
OM895318.1
OM895319.1
OM895320.1
OM895321.1
OM895322.1
OM895323.1
OM895324.1
OM895325.1
OM895326.1
OM895327.1
OM895328.1
OM895329.1
OM895330.1
OM895331.1
OM895332.1
OM895333.1
OM895334.1
OM895335.1
OM895336.1
OM895337.1
OM895338.1
OM895339.1
OM895340.1
OM895341.1
OM895342.1
OM895343.1
OM895344.1
OM895345.1
OM895346.1
OM895347.1
OM895348.1
OM895349.1
OM895350.1
OM895351.1
OM895352.1
OM895353.1
OM895354.1
OM895355.1
OM895356.1
OM895357.1
OM895358.1
OM895359.1
OM895360.1
OM895361.1
OM895362.1
OM895363.1
OM895364.1
OM895365.1
OM895366.1
OM895367.1
OM895368.1
OM895369.1
OM895370.1
OM895371.1
OM895372.1
OM895373.1
OM895374.1
OM895375.1
OM895376.1
OM895377.1
OM895378.1
OM895379.1
OM895380.1
OM895381.1
OM895382.1
OM895383.1
OM895384.1
OM895385.1
OM895386.1
OM895387.1
OM895388.1
OM895389.1
OM895390.1
OM895391.1
OM895392.1
OM895393.1
OM895394.1
OM895395.1
OM895396.1
OM895397.1
OM895398.1
OM895399.1
OM895400.1
OM895401.1
OM895402.1
OM895403.1
OM895404.1
OM895405.1
OM895406.1
OM895407.1
OM895408.1
OM895409.1
OM895410.1
OM895411.1
OM895412.1
OM895413.1
OM895414.1
OM895415.1
OM895416.1
OM895417.1
OM895418.1
OM895419.1
OM895420.1
OM895421.1
OM895422.1
OM895423.1
OM895424.1
OM895425.1
OM895426.1
OM895427.1
OM895428.1
OM895429.1
OM895430.1
OM895431.1
OM895432.1
OM895433.1
OM895434.1
OM895435.1
OM895436.1
OM895437.1
OM895438.1
OM895439.1
OM895440.1
OM895441.1
OM895442.1
OM895443.1
OM895444.1
OM895445.1
OM895446.1
OM895447.1
OM895448.1
OM895449.1
OM895450.1
OM895451.1
OM895452.1
OM895453.1
OM895454.1
OM895455.1
OM895456.1
OM895457.1
OM895458.1
OM895459.1
OM895460.1
OM895461.1
OM895462.1
OM895463.1
OM895464.1
OM895465.1
OM895466.1
OM895467.1
OM895468.1
OM895469.1
OM895470.1
OM895471.1
OM895472.1
OM895473.1
OM895474.1
OM895475.1
OM895476.1
OM895477.1
OM895478.1
OM895479.1
OM895480.1
OM895481.1
OM895482.1
OM895483.1
OM895484.1
OM895485.1
OM895486.1
OM895487.1
OM895488.1
OM895489.1
OM895490.1
OM895491.1
OM895492.1
OM895493.1
OM895494.1
OM895495.1
OM895496.1
OM895497.1
OM895498.1
OM895499.1
OM895500.1
OM895501.1
OM895502.1
OM895503.1
OM895504.1
OM895505.1
OM895506.1
OM895507.1
OM895508.1
OM895509.1
OM895510.1
OM895511.1
OM895512.1
OM895513.1
OM895514.1
OM895515.1
OM895516.1
OM895517.1
OM895518.1
OM895519.1
OM895520.1
OM895521.1
OM895522.1
OM895523.1
OM895524.1
OM895525.1
OM895526.1
OM895527.1
OM895528.1
OM895529.1
OM895530.1
OM895531.1
OM895532.1
OM895533.1
OM895534.1
OM895535.1
OM895536.1
OM895537.1
OM895538.1
OM895539.1
OM895540.1
OM895541.1
OM895542.1
OM895543.1
OM895544.1
OM895545.1
OM895546.1
OM895547.1
OM895548.1
OM895549.1
OM895550.1
OM895551.1
OM895552.1
OM895553.1
OM895554.1
OM895555.1
OM895556.1
OM895557.1
OM895558.1
OM895559.1
OM895560.1
OM895561.1
OM895562.1
OM895563.1
OM895564.1
OM895565.1
OM895566.1
OM895567.1
OM895568.1
OM895569.1
OM895570.1
OM895571.1
OM895572.1
OM895573.1
OM895574.1
OM895575.1
OM895576.1
OM895577.1
OM895578.1
OM895579.1
OM895580.1
OM895581.1
OM895582.1
OM895583.1
OM895584.1
OM895585.1
OM895586.1
OM895587.1
OM895588.1
OM895589.1
OM895590.1
OM895591.1
OM895592.1
OM895593.1
OM895594.1
OM895595.1
OM895596.1
OM895597.1
OM895598.1
OM895599.1
OM895600.1
OM895601.1
OM895602.1
OM895603.1
OM895604.1
OM895605.1
OM895606.1
OM895607.1
OM895608.1
OM895609.1
OM895610.1
OM895611.1
OM895612.1
OM895613.1
OM895614.1
OM895615.1
OM895616.1
OM895617.1
OM895618.1
OM895619.1
OM895620.1
OM895621.1
OM895622.1
OM895623.1
OM895628.1
OM895629.1
OM895630.1
OM895631.1
OM895632.1
OM895633.1
OM895634.1
OM895635.1
OM895636.1
OM895637.1
OM895638.1
OM895639.1
OM895640.1
OM895641.1
OM895642.1
OM895643.1
OM895644.1
OM895645.1
OM895646.1
OM895647.1
OM895648.1
OM895649.1
OM895650.1
OM895651.1
OM895652.1
OM895653.1
OM895654.1
OM895655.1
OM895656.1
OM895657.1
OM895658.1
OM895659.1
OM895660.1
OM895661.1
OM895662.1
OM895663.1
OM895664.1
OM895665.1
OM895666.1
OM895667.1
OM895668.1
OM895669.1
OM895670.1
OM895671.1
OM895672.1
OM895673.1
OM895674.1
OM895675.1
OM895676.1
OM895677.1
OM895678.1
OM895679.1
OM895680.1
OM895681.1
OM895682.1
OM895683.1
OM895684.1
OM895685.1
OM895686.1
OM895687.1
OM895688.1
OM895689.1
OM895690.1
OM895691.1
OM895692.1
OM895693.1
OM895694.1
OM895695.1
OM895696.1
OM895697.1
OM895698.1
OM895699.1
OM895700.1
OM895701.1
OM895702.1
OM895703.1
OM895704.1
OM895705.1
OM895706.1
OM895707.1
OM895708.1
OM895709.1
OM895710.1
OM895711.1
OM895712.1
OM895713.1
OM895714.1
OM895715.1
OM895716.1
OM895717.1
OM895718.1
OM895719.1
OM895720.1
OM895721.1
OM895722.1
OM895723.1
OM895724.1
OM895725.1
OM895726.1
OM895727.1
OM895728.1
OM895729.1
OM895730.1
OM895731.1
OM895732.1
OM895733.1
OM895734.1
OM895735.1
OM895736.1
OM895737.1
OM895738.1
OM895739.1
OM895740.1
OM895741.1
OM895742.1
OM895743.1
OM895744.1
OM895745.1
OM895746.1
OM895747.1
OM895748.1
OM895749.1
OM895750.1
OM895751.1
OM895752.1
OM895753.1
OM895754.1
OM895755.1
OM895756.1
OM895757.1
OM895758.1
OM895759.1
OM895760.1
OM895761.1
OM895762.1
OM895763.1
OM895764.1
OM895765.1
OM895766.1
OM895767.1
OM895768.1
OM895769.1
OM895770.1
OM895771.1
OM895772.1
OM895773.1
OM895774.1
OM895775.1
OM895776.1
OM895777.1
OM895778.1
OM895779.1
OM895780.1
OM895781.1
OM895782.1
OM895783.1
OM895784.1
OM895785.1
OM895786.1
OM895787.1
OM895788.1
OM895789.1
OM895790.1
OM895791.1
OM895792.1
OM895793.1
OM895794.1
OM895795.1
OM895796.1
OM895797.1
OM895798.1
OM895799.1
OM895800.1
OM895801.1
OM895802.1
OM895803.1
OM895804.1
OM895805.1
OM895806.1
OM895807.1
OM895808.1
OM895809.1
OM895810.1
OM895811.1
OM895812.1
OM895813.1
OM895814.1
OM895815.1
OM895816.1
OM895817.1
OM895818.1
OM895819.1
OM895820.1
OM895821.1
OM895822.1
OM895823.1
OM895824.1
OM895825.1
OM895826.1
OM895827.1
OM895828.1
OM895829.1
OM895830.1
OM895831.1
OM895832.1
OM895833.1
OM895834.1
OM895835.1
OM895836.1
OM895837.1
OM895838.1
OM895839.1
OM895840.1
OM895841.1
OM895842.1
OM895843.1
OM895844.1
OM895845.1
OM895846.1
OM895847.1
OM895848.1
OM895849.1
OM895850.1
OM895851.1
OM895852.1
OM895853.1
OM895854.1
OM895855.1
OM895856.1
OM895857.1
OM895858.1
OM895859.1
OM895860.1
OM895861.1
OM895862.1
OM895863.1
OM895864.1
OM895865.1
OM895866.1
OM895867.1
OM895868.1
OM895869.1
OM895870.1
OM895871.1
OM895872.1
OM895873.1
OM895874.1
OM895875.1
OM895876.1
OM895877.1
OM895878.1
OM895879.1
OM895880.1
OM895881.1
OM895882.1
OM895883.1
OM895884.1
OM895885.1
OM895886.1
OM895887.1
OM895888.1
OM895889.1
OM895890.1
OM895891.1
OM895892.1
OM895893.1
OM895894.1
OM895895.1
OM895896.1
OM895897.1
OM895898.1
OM895899.1
OM895900.1
OM895901.1
OM895902.1
OM895903.1
OM895904.1
OM895905.1
OM895906.1
OM895907.1
OM895908.1
OM895909.1
OM895910.1
OM895911.1
OM895912.1
OM895913.1
OM895914.1
OM895915.1
OM895916.1
OM895917.1
OM895918.1
OM895919.1
OM895920.1
OM895921.1
OM895922.1
OM895923.1
OM895924.1
OM895925.1
OM895926.1
OM895927.1
OM895928.1
OM895929.1
OM895930.1
OM895931.1
OM895932.1
OM895933.1
OM895934.1
OM895935.1
OM895936.1
OM895937.1
OM895938.1
OM895939.1
OM895940.1
OM895941.1
OM895942.1
OM895943.1
OM895944.1
OM895945.1
OM895946.1
OM895947.1
OM895948.1
OM895949.1
OM895950.1
OM895951.1
OM895952.1
OM895953.1
OM895954.1
OM895955.1
OM895956.1
OM895957.1
OM895958.1
OM895959.1
OM895960.1
OM895961.1
OM895962.1
OM895963.1
OM895964.1
OM895965.1
OM895966.1
OM895967.1
OM895968.1
OM895969.1
OM895970.1
OM895971.1
OM895972.1
OM895973.1
OM895974.1
OM895975.1
OM895976.1
OM895977.1
OM895978.1
OM895979.1
OM895980.1
OM895981.1
OM895982.1
OM895983.1
OM895984.1
OM895985.1
OM895986.1
OM895987.1
OM895988.1
OM895989.1
OM895990.1
OM895991.1
OM895992.1
OM895993.1
OM895994.1
OM895995.1
OM895996.1
OM895997.1
OM895998.1
OM895999.1
OM896000.1
OM896001.1
OM896002.1
OM896003.1
OM896004.1
OM896005.1
OM896006.1
OM896007.1
OM896008.1
OM896009.1
OM896010.1
OM896011.1
OM896012.1
OM896013.1
OM896014.1
OM896015.1
OM896016.1
OM896017.1
OM896018.1
OM896019.1
OM896020.1
OM896021.1
OM896022.1
OM896023.1
OM896024.1
OM896025.1
OM896026.1
OM896027.1
OM896028.1
OM896029.1
OM896030.1
OM896031.1
OM896032.1
OM896033.1
OM896034.1
OM896035.1
OM896036.1
OM896037.1
OM896038.1
OM896039.1
OM896040.1
OM896041.1
OM896042.1
OM896043.1
OM896044.1
OM896045.1
OM896046.1
OM896047.1
OM896048.1
OM896049.1
OM896050.1
OM896051.1
OM896052.1
OM896053.1
OM896054.1
OM896055.1
OM896056.1
OM896057.1
OM896058.1
OM896059.1
OM896060.1
OM896061.1
OM896062.1
OM896063.1
OM896064.1
OM896065.1
OM896066.1
OM896067.1
OM896068.1
OM896069.1
OM896070.1
OM896071.1
OM896072.1
OM896073.1
OM896074.1
OM896075.1
OM896076.1
OM896077.1
OM896078.1
OM896079.1
OM896080.1
OM896081.1
OM896082.1
OM896083.1
OM896084.1
OM896085.1
OM896086.1
OM896087.1
OM896088.1
OM896089.1
OM896090.1
OM896091.1
OM896092.1
OM896093.1
OM896094.1
OM896095.1
OM896096.1
OM896097.1
OM896098.1
OM896099.1
OM896100.1
OM896101.1
OM896102.1
OM896103.1
OM896104.1
OM896105.1
OM896106.1
OM896107.1
OM896108.1
OM896109.1
OM896110.1
OM896111.1
OM896112.1
OM896113.1
OM896114.1
OM896115.1
OM896116.1
OM896117.1
OM896118.1
OM896119.1
OM896120.1
OM896121.1
OM896122.1
OM896123.1
OM896124.1
OM896125.1
OM896126.1
OM896127.1
OM896128.1
OM896129.1
OM896130.1
OM896131.1
OM896132.1
OM896133.1
OM896134.1
OM896135.1
OM896136.1
OM896137.1
OM896138.1
OM896139.1
OM896140.1
OM896141.1
OM896142.1
OM896143.1
OM896144.1
OM896145.1
OM896146.1
OM896147.1
OM896148.1
OM896149.1
OM896150.1
OM896151.1
OM896152.1
OM896153.1
OM896154.1
OM896155.1
OM896156.1
OM896157.1
OM896158.1
OM896159.1
OM896160.1
OM896161.1
OM896162.1
OM896163.1
OM896164.1
OM896165.1
OM896166.1
OM896167.1
OM896168.1
OM896169.1
OM896170.1
OM896171.1
OM896172.1
OM896173.1
OM896174.1
OM896175.1
OM896176.1
OM896177.1
OM896178.1
OM896179.1
OM896180.1
OM896181.1
OM896182.1
OM896183.1
OM896184.1
OM896185.1
OM896186.1
OM896187.1
OM896188.1
OM896189.1
OM896190.1
OM896191.1
OM896192.1
OM896193.1
OM896194.1
OM896195.1
OM896196.1
OM896197.1
OM896198.1
OM896199.1
OM896200.1
OM896201.1
OM896202.1
OM896203.1
OM896204.1
OM896205.1
OM896206.1
OM896207.1
OM896208.1
OM896209.1
OM896210.1
OM896211.1
OM896212.1
OM896213.1
OM896214.1
OM896215.1
OM896216.1
OM896217.1
OM896218.1
OM896219.1
OM896220.1
OM896221.1
OM896222.1
OM896223.1
OM896224.1
OM896225.1
OM896226.1
OM896227.1
OM896228.1
OM896229.1
OM896230.1
OM896231.1
OM896232.1
OM896233.1
OM896234.1
OM896235.1
OM896236.1
OM896237.1
OM896238.1
OM896239.1
OM896240.1
OM896241.1
OM896242.1
OM896243.1
OM896244.1
OM896245.1
OM896246.1
OM896247.1
OM896248.1
OM896249.1
OM896250.1
OM896251.1
OM896252.1
OM896253.1
OM896254.1
OM896255.1
OM896256.1
OM896257.1
OM896258.1
OM896259.1
OM896260.1
OM896261.1
OM896262.1
OM896263.1
OM896264.1
OM896265.1
OM896266.1
OM896267.1
OM896268.1
OM896269.1
OM896270.1
OM896271.1
OM896272.1
OM896273.1
OM896274.1
OM896275.1
OM896276.1
OM896277.1
OM896278.1
OM896279.1
OM896280.1
OM896281.1
OM896282.1
OM896283.1
OM896284.1
OM896285.1
OM896286.1
OM896287.1
OM896288.1
OM896289.1
OM896290.1
OM896291.1
OM896292.1
OM896293.1
OM896294.1
OM896295.1
OM896296.1
OM896297.1
OM896298.1
OM896299.1
OM896300.1
OM896301.1
OM896302.1
OM896303.1
OM896304.1
OM896305.1
OM896306.1
OM896307.1
OM896308.1
OM896309.1
OM896310.1
OM896311.1
OM896312.1
OM896313.1
OM896314.1
OM896315.1
OM896316.1
OM896317.1
OM896318.1
OM896319.1
OM896320.1
OM896321.1
OM896322.1
OM896323.1
OM896324.1
OM896325.1
OM896326.1
OM896327.1
OM896328.1
OM896329.1
OM896330.1
OM896331.1
OM896332.1
OM896333.1
OM896334.1
OM896335.1
OM896336.1
OM896337.1
OM896338.1
OM896339.1
OM896340.1
OM896341.1
OM896342.1
OM896343.1
OM896344.1
OM896345.1
OM896346.1
OM896347.1
OM896348.1
OM896349.1
OM896350.1
OM896351.1
OM896352.1
OM896353.1
OM896354.1
OM896355.1
OM896356.1
OM896357.1
OM896358.1
OM896359.1
OM896360.1
OM896361.1
OM896362.1
OM896363.1
OM896364.1
OM896365.1
OM896366.1
OM896367.1
OM896368.1
OM896369.1
OM896370.1
OM896371.1
OM896372.1
OM896373.1
OM896374.1
OM896375.1
OM896376.1
OM896377.1
OM896378.1
OM896379.1
OM896380.1
OM896381.1
OM896382.1
OM896383.1
OM896384.1
OM896385.1
OM896386.1
OM896387.1
OM896388.1
OM896389.1
OM896390.1
OM896391.1
OM896392.1
OM896393.1
OM896394.1
OM896395.1
OM896396.1
OM896397.1
OM896398.1
OM896399.1
OM896400.1
OM896401.1
OM896402.1
OM896403.1
OM896404.1
OM896405.1
OM896406.1
OM896407.1
OM896408.1
OM896409.1
OM896410.1
OM896411.1
OM896412.1
OM896413.1
OM896414.1
OM896415.1
OM896416.1
OM896417.1
OM896418.1
OM896419.1
OM896420.1
OM896421.1
OM896422.1
OM896423.1
OM896424.1
OM896425.1
OM896426.1
OM896427.1
OM896428.1
OM896429.1
OM896430.1
OM896431.1
OM896432.1
OM896433.1
OM896434.1
OM896435.1
OM896436.1
OM896437.1
OM896438.1
OM896439.1
OM896440.1
OM896441.1
OM896442.1
OM896443.1
OM896444.1
OM896445.1
OM896446.1
OM896447.1
OM896448.1
OM896449.1
OM896450.1
OM896451.1
OM896452.1
OM896453.1
OM896454.1
OM896455.1
OM896456.1
OM896457.1
OM896458.1
OM896459.1
OM896460.1
OM896461.1
OM896462.1
OM896463.1
OM896464.1
OM896465.1
OM896466.1
OM896467.1
OM896468.1
OM896469.1
OM896470.1
OM896471.1
OM896472.1
OM896473.1
OM896474.1
OM896475.1
OM896476.1
OM896477.1
OM896478.1
OM896479.1
OM896480.1
OM896481.1
OM896482.1
OM896483.1
OM896484.1
OM896485.1
OM896486.1
OM896487.1
OM896488.1
OM896489.1
OM896490.1
OM896491.1
OM896492.1
OM896493.1
OM896494.1
OM896495.1
OM896496.1
OM896497.1
OM896498.1
OM896499.1
OM896500.1
OM896501.1
OM896502.1
OM896503.1
OM896504.1
OM896505.1
OM896506.1
OM896507.1
OM896508.1
OM896509.1
OM896510.1
OM896511.1
OM896512.1
OM896513.1
OM896514.1
OM896515.1
OM896516.1
OM896517.1
OM896518.1
OM896519.1
OM896520.1
OM896521.1
OM896522.1
OM896523.1
OM896524.1
OM896525.1
OM896526.1
OM896527.1
OM896528.1
OM896529.1
OM896530.1
OM896531.1
OM896532.1
OM896533.1
OM896534.1
OM896535.1
OM896536.1
OM896537.1
OM896538.1
OM896539.1
OM896540.1
OM896541.1
OM896542.1
OM896543.1
OM896544.1
OM896545.1
OM896546.1
OM896547.1
OM896548.1
OM896549.1
OM896550.1
OM896551.1
OM896552.1
OM896553.1
OM896554.1
OM896555.1
OM896556.1
OM896557.1
OM896558.1
OM896559.1
OM896560.1
OM896561.1
OM896562.1
OM896563.1
OM896564.1
OM896565.1
OM896566.1
OM896567.1
OM896568.1
OM896569.1
OM896570.1
OM896571.1
OM896572.1
OM896573.1
OM896574.1
OM896575.1
OM896576.1
OM896577.1
OM896578.1
OM896579.1
OM896580.1
OM896581.1
OM896582.1
OM896583.1
OM896584.1
OM896585.1
OM896586.1
OM896587.1
OM896588.1
OM896589.1
OM896590.1
OM896591.1
OM896592.1
OM896593.1
OM896594.1
OM896595.1
OM896596.1
OM896597.1
OM896598.1
OM896599.1
OM896600.1
OM896601.1
OM896602.1
OM896603.1
OM896604.1
OM896605.1
OM896606.1
OM896607.1
OM896608.1
OM896609.1
OM896610.1
OM896611.1
OM896612.1
OM896613.1
OM896614.1
OM896615.1
OM896616.1
OM896617.1
OM896618.1
OM896619.1
OM896620.1
OM896621.1
OM896622.1
OM896623.1
OM896624.1
OM896625.1
OM896626.1
OM896627.1
OM896628.1
OM896629.1
OM896630.1
OM896631.1
OM896632.1
OM896633.1
OM896634.1
OM896635.1
OM896636.1
OM896637.1
OM896638.1
OM896639.1
OM896640.1
OM896641.1
OM896642.1
OM896643.1
OM896644.1
OM896645.1
OM896646.1
OM896647.1
OM896648.1
OM896649.1
OM896650.1
OM896651.1
OM896652.1
OM896653.1
OM896654.1
OM896655.1
OM896656.1
OM896657.1
OM896658.1
OM896659.1
OM896660.1
OM896661.1
OM896662.1
OM896663.1
OM896664.1
OM896665.1
OM896666.1
OM896667.1
OM896668.1
OM896669.1
OM896670.1
OM896671.1
OM896672.1
OM896673.1
OM896674.1
OM896675.1
OM896676.1
OM896677.1
OM896678.1
OM896679.1
OM896680.1
OM896681.1
OM896682.1
OM896683.1
OM896684.1
OM896685.1
OM896686.1
OM896687.1
OM896688.1
OM896689.1
OM896690.1
OM896691.1
OM896692.1
OM896693.1
OM896694.1
OM896695.1
OM896696.1
OM896697.1
OM896698.1
OM896699.1
OM896700.1
OM896701.1
OM896702.1
OM896703.1
OM896704.1
OM896705.1
OM896706.1
OM896707.1
OM896708.1
OM896709.1
OM896710.1
OM896711.1
OM896712.1
OM896713.1
OM896714.1
OM896715.1
OM896716.1
OM896717.1
OM896718.1
OM896719.1
OM896720.1
OM896721.1
OM896722.1
OM896723.1
OM896724.1
OM896725.1
OM896726.1
OM896727.1
OM896728.1
OM896729.1
OM896730.1
OM896731.1
OM896732.1
OM896733.1
OM896734.1
OM896735.1
OM896736.1
OM896737.1
OM896738.1
OM896739.1
OM896740.1
OM896741.1
OM896742.1
OM896743.1
OM896744.1
OM896745.1
OM896746.1
OM896747.1
OM896748.1
OM896749.1
OM896750.1
OM896751.1
OM896752.1
OM896753.1
OM897017.1
OM897018.1
OM897019.1
OM897020.1
OM897021.1
OM897022.1
OM897023.1
OM897024.1
OM897025.1
OM897026.1
OM897027.1
OM897028.1
OM897029.1
OM897030.1
OM897031.1
OM897032.1
OM897033.1
OM897034.1
OM897035.1
OM897036.1
OM897037.1
OM897038.1
OM897039.1
OM897040.1
OM897041.1
OM897042.1
OM897043.1
OM897044.1
OM897045.1
OM897046.1
OM897047.1
OM897048.1
OM897049.1
OM897050.1
OM897051.1
OM897052.1
OM897053.1
OM897054.1
OM897055.1
OM897056.1
OM897057.1
OM897058.1
OM897059.1
OM897060.1
OM897061.1
OM897062.1
OM897063.1
OM897064.1
OM897065.1
OM897066.1
OM897067.1
OM897068.1
OM897069.1
OM897070.1
OM897071.1
OM897072.1
OM897073.1
OM897074.1
OM897075.1
OM897076.1
OM897077.1
OM897078.1
OM897079.1
OM897080.1
OM897487.1
OM897488.1
OM897489.1
OM897490.1
OM897491.1
OM897492.1
OM897493.1
OM897494.1
OM897495.1
OM897496.1
OM897497.1
OM897498.1
OM897499.1
OM897500.1
OM897501.1
OM897502.1
OM897503.1
OM897504.1
OM897505.1
OM897506.1
OM897507.1
OM897508.1
OM897509.1
OM897510.1
OM897511.1
OM897512.1
OM897513.1
OM897514.1
OM897515.1
OM897516.1
OM897517.1
OM897518.1
OM897519.1
OM897520.1
OM897521.1
OM897522.1
OM897523.1
OM897524.1
OM897525.1
OM897526.1
OM897527.1
OM897528.1
OM897529.1
OM897530.1
OM897531.1
OM897532.1
OM897533.1
OM897534.1
OM897535.1
OM897536.1
OM897537.1
OM897538.1
OM897539.1
OM897540.1
OM897541.1
OM897542.1
OM897543.1
OM897544.1
OM897545.1
OM897546.1
OM897547.1
OM897548.1
OM897549.1
OM897550.1
OM897551.1
OM897552.1
OM897553.1
OM897554.1
OM897555.1
OM897556.1
OM897557.1
OM897558.1
OM897559.1
OM897560.1
OM897561.1
OM897603.1
OM897604.1
OM897605.1
OM897606.1
OM897607.1
OM897608.1
OM897609.1
OM897610.1
OM897611.1
OM897612.1
OM897613.1
OM897614.1
OM897615.1
OM897616.1
OM897617.1
OM897618.1
OM897619.1
OM897620.1
OM897621.1
OM897622.1
OM897623.1
OM897624.1
OM897625.1
OM897626.1
OM897627.1
OM897628.1
OM897629.1
OM897630.1
OM897631.1
OM897632.1
OM897633.1
OM897634.1
OM897635.1
OM897636.1
OM897637.1
OM897638.1
OM897639.1
OM897640.1
OM897641.1
OM897642.1
OM897643.1
OM897644.1
OM897645.1
OM897646.1
OM897647.1
OM897648.1
OM897649.1
OM897650.1
OM897651.1
OM897652.1
OM897653.1
OM897654.1
OM897655.1
OM897656.1
OM897657.1
OM897658.1
OM897659.1
OM897660.1
OM897661.1
OM897662.1
OM897663.1
OM897664.1
OM897665.1
OM897666.1
OM897667.1
OM897668.1
OM897669.1
OM897670.1
OM897671.1
OM897672.1
OM897673.1
OM897674.1
OM897675.1
OM897676.1
OM897677.1
OM897678.1
OM897679.1
OM897680.1
OM897681.1
OM897682.1
OM897683.1
OM897684.1
OM897685.1
OM897686.1
OM897687.1
OM897688.1
OM897689.1
OM897690.1
OM897691.1
OM897692.1
OM897693.1
OM897694.1
OM897695.1
OM897696.1
OM897697.1
OM897698.1
OM897699.1
OM897700.1
OM897701.1
OM897702.1
OM897703.1
OM897704.1
OM897705.1
OM897706.1
OM897707.1
OM897708.1
OM897709.1
OM897710.1
OM897711.1
OM897712.1
OM897713.1
OM897714.1
OM897715.1
OM897716.1
OM897717.1
OM897718.1
OM897719.1
OM897720.1
OM897721.1
OM897722.1
OM897723.1
OM897724.1
OM897725.1
OM897726.1
OM897727.1
OM897728.1
OM897729.1
OM897730.1
OM897731.1
OM897732.1
OM897733.1
OM897734.1
OM897735.1
OM897736.1
OM897737.1
OM897738.1
OM897739.1
OM897740.1
OM897741.1
OM897742.1
OM897743.1
OM897744.1
OM897745.1
OM897746.1
OM897747.1
OM897748.1
OM897749.1
OM897750.1
OM897751.1
OM897752.1
OM897753.1
OM897754.1
OM897755.1
OM897756.1
OM897757.1
OM897758.1
OM897759.1
OM897760.1
OM897761.1
OM897762.1
OM897763.1
OM897764.1
OM897765.1
OM897766.1
OM897767.1
OM897768.1
OM897769.1
OM897770.1
OM897771.1
OM897772.1
OM897773.1
OM897774.1
OM897775.1
OM897776.1
OM897777.1
OM897778.1
OM897779.1
OM897780.1
OM897781.1
OM897782.1
OM897783.1
OM897784.1
OM897785.1
OM897786.1
OM897787.1
OM897788.1
OM897789.1
OM897790.1
OM897791.1
OM897792.1
OM897793.1
OM897794.1
OM897795.1
OM897796.1
OM897797.1
OM897798.1
OM897799.1
OM897800.1
OM897801.1
OM897802.1
OM897803.1
OM897804.1
OM897805.1
OM897806.1
OM897807.1
OM897808.1
OM897809.1
OM897810.1
OM897811.1
OM897812.1
OM897813.1
OM897814.1
OM897815.1
OM897816.1
OM897817.1
OM897818.1
OM897819.1
OM897820.1
OM897821.1
OM897822.1
OM897823.1
OM897824.1
OM897825.1
OM897826.1
OM897827.1
OM897828.1
OM897829.1
OM897830.1
OM897831.1
OM897832.1
OM897833.1
OM897834.1
OM897835.1
OM897836.1
OM897837.1
OM897838.1
OM897839.1
OM897840.1
OM897841.1
OM897842.1
OM897843.1
OM897844.1
OM897845.1
OM897846.1
OM897847.1
OM897848.1
OM897849.1
OM897850.1
OM897851.1
OM897852.1
OM897853.1
OM897854.1
OM897855.1
OM897856.1
OM897857.1
OM897858.1
OM897859.1
OM897860.1
OM897861.1
OM897862.1
OM897863.1
OM897864.1
OM897865.1
OM897866.1
OM897867.1
OM897868.1
OM897869.1
OM897870.1
OM897871.1
OM897872.1
OM897873.1
OM897874.1
OM897875.1
OM897876.1
OM897877.1
OM897878.1
OM897879.1
OM897880.1
OM897881.1
OM897882.1
OM897883.1
OM897884.1
OM897885.1
OM897886.1
OM897887.1
OM897888.1
OM897889.1
OM897890.1
OM897891.1
OM897892.1
OM897893.1
OM897894.1
OM897895.1
OM897896.1
OM897897.1
OM897898.1
OM897899.1
OM897900.1
OM897901.1
OM897902.1
OM897903.1
OM897904.1
OM897905.1
OM897906.1
OM897907.1
OM897908.1
OM897909.1
OM897910.1
OM897911.1
OM897912.1
OM897913.1
OM897914.1
OM897915.1
OM897916.1
OM897917.1
OM897918.1
OM897919.1
OM897920.1
OM897921.1
OM897922.1
OM897923.1
OM897924.1
OM897925.1
OM897926.1
OM897927.1
OM897928.1
OM897929.1
OM897930.1
OM897931.1
OM897932.1
OM897933.1
OM897934.1
OM897935.1
OM897936.1
OM897937.1
OM897938.1
OM897939.1
OM897940.1
OM897941.1
OM897942.1
OM897943.1
OM897944.1
OM897945.1
OM897946.1
OM897947.1
OM897948.1
OM897949.1
OM897950.1
OM897951.1
OM897952.1
OM897953.1
OM897954.1
OM897955.1
OM897956.1
OM897957.1
OM897958.1
OM897959.1
OM897960.1
OM897961.1
OM897962.1
OM897963.1
OM897964.1
OM897965.1
OM897966.1
OM897967.1
OM897968.1
OM897969.1
OM897970.1
OM897971.1
OM897972.1
OM897973.1
OM897974.1
OM897975.1
OM897976.1
OM897977.1
OM897978.1
OM897979.1
OM897980.1
OM897981.1
OM897982.1
OM897983.1
OM897984.1
OM897985.1
OM897986.1
OM897987.1
OM897988.1
OM897989.1
OM897990.1
OM897991.1
OM897992.1
OM897993.1
OM897994.1
OM897995.1
OM897996.1
OM897997.1
OM897998.1
OM897999.1
OM898000.1
OM898001.1
OM898002.1
OM898003.1
OM898004.1
OM898005.1
OM898006.1
OM898007.1
OM898008.1
OM898009.1
OM898010.1
OM898011.1
OM898012.1
OM898013.1
OM898014.1
OM898015.1
OM898016.1
OM898017.1
OM898018.1
OM898019.1
OM898020.1
OM898021.1
OM898022.1
OM898023.1
OM898024.1
OM898025.1
OM898026.1
OM898027.1
OM898028.1
OM898029.1
OM898030.1
OM898031.1
OM898032.1
OM898033.1
OM898034.1
OM898035.1
OM898036.1
OM898037.1
OM898038.1
OM898039.1
OM898040.1
OM898041.1
OM898042.1
OM898043.1
OM898044.1
OM898045.1
OM898046.1
OM898047.1
OM898048.1
OM898049.1
OM898050.1
OM898051.1
OM898052.1
OM898053.1
OM898054.1
OM898055.1
OM898056.1
OM898057.1
OM898058.1
OM898059.1
OM898060.1
OM898061.1
OM898062.1
OM898063.1
OM898064.1
OM898065.1
OM898066.1
OM898067.1
OM898068.1
OM898069.1
OM898070.1
OM898071.1
OM898072.1
OM898073.1
OM898074.1
OM898075.1
OM898076.1
OM898077.1
OM898078.1
OM898079.1
OM898080.1
OM898081.1
OM898082.1
OM898083.1
OM898084.1
OM898085.1
OM898086.1
OM898087.1
OM898088.1
OM898089.1
OM898090.1
OM898091.1
OM898092.1
OM898093.1
OM898094.1
OM898095.1
OM898096.1
OM898097.1
OM898098.1
OM898099.1
OM898100.1
OM898101.1
OM898102.1
OM898103.1
OM898104.1
OM898105.1
OM898106.1
OM898107.1
OM898108.1
OM898109.1
OM898110.1
OM898111.1
OM898112.1
OM898113.1
OM898114.1
OM898115.1
OM898116.1
OM898117.1
OM898118.1
OM898119.1
OM898120.1
OM898121.1
OM898122.1
OM898123.1
OM898124.1
OM898125.1
OM898126.1
OM898127.1
OM898128.1
OM898129.1
OM898130.1
OM898131.1
OM898132.1
OM898133.1
OM898134.1
OM898135.1
OM898136.1
OM898137.1
OM898138.1
OM898139.1
OM898140.1
OM898141.1
OM898142.1
OM898143.1
OM898144.1
OM898145.1
OM898146.1
OM898147.1
OM898148.1
OM898149.1
OM898150.1
OM898151.1
OM898152.1
OM898153.1
OM898154.1
OM898155.1
OM898156.1
OM898157.1
OM898158.1
OM898159.1
OM898160.1
OM898161.1
OM898162.1
OM898163.1
OM898164.1
OM898165.1
OM898166.1
OM898167.1
OM898168.1
OM898169.1
OM898170.1
OM898171.1
OM898172.1
OM898173.1
OM898174.1
OM898175.1
OM898176.1
OM898177.1
OM898178.1
OM898179.1
OM898180.1
OM898181.1
OM898182.1
OM898183.1
OM898184.1
OM898185.1
OM898186.1
OM898187.1
OM898188.1
OM898189.1
OM898190.1
OM898191.1
OM898192.1
OM898193.1
OM898194.1
OM898195.1
OM898196.1
OM898197.1
OM898198.1
OM898199.1
OM898200.1
OM898201.1
OM898202.1
OM898203.1
OM898204.1
OM898205.1
OM898206.1
OM898207.1
OM898208.1
OM898209.1
OM898210.1
OM898211.1
OM898212.1
OM898213.1
OM898214.1
OM898215.1
OM898216.1
OM898217.1
OM898218.1
OM898219.1
OM898220.1
OM898221.1
OM898222.1
OM898223.1
OM898224.1
OM898225.1
OM898226.1
OM898227.1
OM898228.1
OM898229.1
OM898230.1
OM898231.1
OM898232.1
OM898233.1
OM898234.1
OM898235.1
OM898236.1
OM898237.1
OM898238.1
OM898239.1
OM898240.1
OM898241.1
OM898242.1
OM898243.1
OM898244.1
OM898245.1
OM898246.1
OM898247.1
OM898248.1
OM898249.1
OM898250.1
OM898251.1
OM898252.1
OM898253.1
OM898254.1
OM898255.1
OM898256.1
OM898257.1
OM898258.1
OM898259.1
OM898260.1
OM898261.1
OM898262.1
OM898263.1
OM898264.1
OM898265.1
OM898266.1
OM898267.1
OM898268.1
OM898269.1
OM898270.1
OM898271.1
OM898272.1
OM898273.1
OM898274.1
OM898275.1
OM898276.1
OM898277.1
OM898278.1
OM898279.1
OM898280.1
OM898281.1
OM898282.1
OM898283.1
OM898284.1
OM898285.1
OM898286.1
OM898287.1
OM898288.1
OM898289.1
OM898290.1
OM898291.1
OM898292.1
OM898293.1
OM898294.1
OM898295.1
OM898296.1
OM898297.1
OM898298.1
OM898299.1
OM898300.1
OM898301.1
OM898302.1
OM898303.1
OM898304.1
OM898305.1
OM898306.1
OM898307.1
OM898308.1
OM898309.1
OM898310.1
OM898311.1
OM898312.1
OM898313.1
OM898314.1
OM898315.1
OM898316.1
OM898317.1
OM898318.1
OM898319.1
OM898320.1
OM898321.1
OM898322.1
OM898323.1
OM898324.1
OM898325.1
OM898326.1
OM898327.1
OM898328.1
OM898329.1
OM898330.1
OM898331.1
OM898332.1
OM898333.1
OM898334.1
OM898335.1
OM898336.1
OM898337.1
OM898338.1
OM898339.1
OM898340.1
OM898341.1
OM898342.1
OM898343.1
OM898344.1
OM898345.1
OM898346.1
OM898347.1
OM898348.1
OM898349.1
OM898350.1
OM898351.1
OM898352.1
OM898353.1
OM898354.1
OM898355.1
OM898356.1
OM898357.1
OM898358.1
OM898359.1
OM898360.1
OM898361.1
OM898362.1
OM898363.1
OM898364.1
OM898365.1
OM898366.1
OM898367.1
OM898368.1
OM898369.1
OM898370.1
OM898371.1
OM898372.1
OM898373.1
OM898374.1
OM898375.1
OM898376.1
OM898377.1
OM898378.1
OM898379.1
OM898380.1
OM898381.1
OM898382.1
OM898383.1
OM898384.1
OM898385.1
OM898386.1
OM898387.1
OM898388.1
OM898389.1
OM898390.1
OM898391.1
OM898392.1
OM898393.1
OM898394.1
OM898395.1
OM898396.1
OM898397.1
OM898398.1
OM898399.1
OM898400.1
OM898401.1
OM898402.1
OM898403.1
OM898404.1
OM898405.1
OM898406.1
OM898407.1
OM898408.1
OM898409.1
OM898410.1
OM898411.1
OM898412.1
OM898413.1
OM898414.1
OM898415.1
OM898416.1
OM898417.1
OM898418.1
OM898419.1
OM898420.1
OM898421.1
OM898422.1
OM898423.1
OM898424.1
OM898425.1
OM898426.1
OM898427.1
OM898428.1
OM898429.1
OM898430.1
OM898431.1
OM898432.1
OM898433.1
OM898434.1
OM898435.1
OM898436.1
OM898437.1
OM898438.1
OM898439.1
OM898440.1
OM898441.1
OM898442.1
OM898443.1
OM898444.1
OM898445.1
OM898446.1
OM898447.1
OM898448.1
OM898449.1
OM898450.1
OM898451.1
OM898452.1
OM898453.1
OM898454.1
OM898455.1
OM898456.1
OM898457.1
OM898458.1
OM898459.1
OM898460.1
OM898461.1
OM898462.1
OM898463.1
OM898464.1
OM898465.1
OM898466.1
OM898467.1
OM898468.1
OM898469.1
OM898470.1
OM898471.1
OM898472.1
OM898473.1
OM898474.1
OM898475.1
OM898476.1
OM898477.1
OM898478.1
OM898479.1
OM898480.1
OM898481.1
OM898482.1
OM898483.1
OM898484.1
OM898485.1
OM898486.1
OM898487.1
OM898488.1
OM898489.1
OM898490.1
OM898491.1
OM898492.1
OM898493.1
OM898494.1
OM898495.1
OM898496.1
OM898497.1
OM898498.1
OM898499.1
OM898500.1
OM898501.1
OM898502.1
OM898503.1
OM898504.1
OM898505.1
OM898506.1
OM898507.1
OM898508.1
OM898509.1
OM898510.1
OM898511.1
OM898512.1
OM898513.1
OM898514.1
OM898515.1
OM898516.1
OM898517.1
OM898518.1
OM898519.1
OM898520.1
OM898521.1
OM898522.1
OM898523.1
OM898524.1
OM898525.1
OM898526.1
OM898527.1
OM898528.1
OM898529.1
OM898530.1
OM898531.1
OM898532.1
OM898533.1
OM898534.1
OM898535.1
OM898536.1
OM898537.1
OM898538.1
OM898539.1
OM898540.1
OM898541.1
OM898542.1
OM898543.1
OM898544.1
OM898545.1
OM898546.1
OM898547.1
OM898548.1
OM898549.1
OM898550.1
OM898551.1
OM898552.1
OM898553.1
OM898554.1
OM898555.1
OM898556.1
OM898557.1
OM898558.1
OM898559.1
OM898560.1
OM898561.1
OM898562.1
OM898563.1
OM898564.1
OM898565.1
OM898566.1
OM898567.1
OM898568.1
OM898569.1
OM898570.1
OM898571.1
OM898572.1
OM898573.1
OM898574.1
OM898575.1
OM898576.1
OM898577.1
OM898578.1
OM898579.1
OM898580.1
OM898581.1
OM898582.1
OM898583.1
OM898584.1
OM898585.1
OM898586.1
OM898587.1
OM898588.1
OM898589.1
OM898590.1
OM898591.1
OM898592.1
OM898593.1
OM898594.1
OM898595.1
OM898596.1
OM898597.1
OM898598.1
OM898599.1
OM898600.1
OM898601.1
OM898602.1
OM898603.1
OM898604.1
OM898605.1
OM898606.1
OM898607.1
OM898608.1
OM898609.1
OM898610.1
OM898611.1
OM898612.1
OM898613.1
OM898614.1
OM898615.1
OM898616.1
OM898617.1
OM898618.1
OM898619.1
OM898620.1
OM898621.1
OM898622.1
OM898623.1
OM898624.1
OM898625.1
OM898626.1
OM898627.1
OM898628.1
OM898629.1
OM898630.1
OM898631.1
OM898632.1
OM898633.1
OM898634.1
OM898635.1
OM898636.1
OM898637.1
OM898638.1
OM898639.1
OM898640.1
OM898641.1
OM898642.1
OM898643.1
OM898644.1
OM898645.1
OM898646.1
OM898647.1
OM898648.1
OM898649.1
OM898650.1
OM898651.1
OM898652.1
OM898653.1
OM898654.1
OM898655.1
OM898656.1
OM898657.1
OM898658.1
OM898659.1
OM898660.1
OM898661.1
OM898662.1
OM898663.1
OM898664.1
OM898665.1
OM898666.1
OM898667.1
OM898668.1
OM898669.1
OM898670.1
OM898671.1
OM898672.1
OM898673.1
OM898674.1
OM898675.1
OM898676.1
OM898677.1
OM898678.1
OM898679.1
OM898680.1
OM898681.1
OM898682.1
OM898683.1
OM898684.1
OM898685.1
OM898686.1
OM898687.1
OM898688.1
OM898689.1
OM898690.1
OM898691.1
OM898692.1
OM898693.1
OM898694.1
OM898695.1
OM898696.1
OM898697.1
OM898698.1
OM898699.1
OM898700.1
OM898701.1
OM898702.1
OM898703.1
OM898704.1
OM898705.1
OM898706.1
OM898707.1
OM898708.1
OM898709.1
OM898710.1
OM898711.1
OM898712.1
OM898713.1
OM898714.1
OM898715.1
OM898716.1
OM898717.1
OM898718.1
OM898719.1
OM898720.1
OM898721.1
OM898722.1
OM898723.1
OM898724.1
OM898725.1
OM898726.1
OM898727.1
OM898728.1
OM898729.1
OM898730.1
OM898731.1
OM898732.1
OM898733.1
OM898734.1
OM898735.1
OM898736.1
OM898737.1
OM898738.1
OM898739.1
OM898740.1
OM898741.1
OM898742.1
OM898743.1
OM898744.1
OM898745.1
OM898746.1
OM898747.1
OM898748.1
OM898749.1
OM898750.1
OM898751.1
OM898752.1
OM898753.1
OM898754.1
OM898755.1
OM898756.1
OM898757.1
OM898758.1
OM898759.1
OM898760.1
OM898761.1
OM898762.1
OM898763.1
OM898764.1
OM898765.1
OM898766.1
OM898767.1
OM898768.1
OM898769.1
OM898770.1
OM898771.1
OM898772.1
OM898773.1
OM898774.1
OM898775.1
OM898776.1
LC687612.1
MN577977.1
MN577978.1
MN577979.1
MN577980.1
MN577981.1
MN577982.1
MN577983.1
MN577984.1
MN577985.1
MW057694.1
MW057695.1
MW368867.1
MW368868.1
MW368869.1
MW368871.1
MW368872.1
MW368873.1
MW368874.1
MW368875.1
MW368876.1
MW368877.1
MW368878.1
MW368879.1
MW368880.1
MW368881.1
MW368882.1
MW404246.1
MW408193.1
MW570730.1
MW581004.1
MW581005.1
MW581006.1
MW581007.1
MW581008.1
MW581009.1
MW581010.1
MW581011.1
MW581012.1
MZ130555.1
MZ130556.1
MZ130557.1
MZ130558.1
MZ130559.1
MZ130560.1
MZ130561.1
MZ130562.1
MZ130563.1
MZ130565.1
MZ130566.1
MZ130567.1
MZ130568.1
MZ130569.1
MZ130570.1
MZ130571.1
MZ130572.1
MZ130573.1
MZ130575.1
MZ130576.1
MZ130577.1
MZ130578.1
MZ130579.1
MZ130580.1
MZ130581.1
MZ130582.1
MZ130583.1
MZ130585.1
MZ130586.1
MZ130587.1
MZ130588.1
MZ130589.1
MZ130590.1
MZ130591.1
MZ130592.1
MZ130593.1
MZ130595.1
MZ130596.1
MZ130597.1
MZ130598.1
MZ130599.1
MZ130600.1
MZ130601.1
MZ130602.1
MZ130603.1
MZ683934.1
OK106265.1
OK106266.1
OK106267.1
OK106268.1
OK106269.1
OK106270.1
OK106271.1
OK106272.1
OK106273.1
OL778829.1
OL803889.1
OL956935.1
OM022642.1
OM022643.1
OM022644.1
OM022645.1
OM022646.1
OM022647.1
OM022648.1
OM022649.1
OM283127.1
OM480512.1
OM480513.1
OM480514.2
OM480516.1
OM480520.1
OM480523.1
OM480524.1
OM480525.1
OM480526.2
OM480527.2
OM480528.1
OM480529.1
OM480530.1
OM480531.1
OM480533.2
OM480535.2
OM480537.1
OM480538.1
OM480539.1
OM480540.1
OM480541.1
OM480542.1
OM480543.2
OM480544.1
OM509421.1
OM509422.1
OM509423.1
OM802511.1
OM802512.1
OM802513.1
OM802514.1
OM802516.1
OM802517.1
OM802518.1
OM802519.1
OM802520.1
OM802521.1
OM802522.1
OM802523.1
OM802525.1
OM802526.1
OM865420.1
OM865421.1
OM865422.1
OM865423.1
OM865424.1
OM865425.1
OM865426.1
OM865427.1
OM865428.1
OM865429.1
OM865430.1
OM865431.1
OM865432.1
OM865433.1
OM865434.1
OM865435.1
OM865436.1
OM865437.1
OM865438.1
OM865439.1
OM865440.1
OM865441.1
OM865442.1
OM865443.1
OM865444.1
OM865445.1
OM865446.1
OM865447.1
OM865448.1
OM865449.1
OM865450.1
OM865451.1
OM865452.1
OM865453.1
OM865454.1
OM865455.1
OM865456.1
OM865457.1
OM865458.1
OM865459.1
OM865460.1
OM865461.1
OM865462.1
OM865463.1
OM865464.1
OM865465.1
OM865466.1
OM865467.1
OM865468.1
OM865469.1
OM865470.1
OM865471.1
OM865472.1
OM865473.1
OM865474.1
OM865475.1
OM865476.1
OM865477.1
OM865478.1
OM865479.1
OM865480.1
OM865481.1
OM865482.1
OM865483.1
OM865484.1
OM865485.1
OM865486.1
OM865487.1
OM865488.1
OM865489.1
OM865490.1
OM865491.1
OM865492.1
OM865493.1
OM865494.1
OM865495.1
OM865496.1
OM865497.1
OM865498.1
OM865499.1
OM865500.1
OM865501.1
OM865502.1
OM865503.1
OM865504.1
OM865505.1
OM865506.1
OM865507.1
OM865508.1
OM865509.1
OM865510.1
OM865511.1
OM865512.1
OM865513.1
OM865514.1
OM865515.1
OM865516.1
OM865517.1
OM865518.1
OM865519.1
OM865520.1
OM865521.1
OM865522.1
OM865523.1
OM865524.1
OM865525.1
OM865526.1
OM865527.1
OM865528.1
OM865529.1
OM865530.1
OM865531.1
OM865532.1
OM865533.1
OM865534.1
OM865535.1
OM865536.1
OM865537.1
OM865538.1
OM865539.1
OM865540.1
OM865541.1
OM865542.1
OM865543.1
OM865544.1
OM865545.1
OM865546.1
OM865547.1
OM865548.1
OM865549.1
OM865550.1
OM865551.1
OM865552.1
OM865553.1
OM865554.1
OM865555.1
OM865556.1
OM865557.1
OM865558.1
OM865559.1
OM865560.1
OM865561.1
OM865562.1
OM865563.1
OM865564.1
OM865565.1
OM865566.1
OM865567.1
OM865568.1
OM865569.1
OM865570.1
OM865571.1
OM865572.1
OM865573.1
OM865574.1
OM865575.1
OM865576.1
OM865577.1
OM865578.1
OM865579.1
OM865580.1
OM865581.1
OM865582.1
OM865583.1
OM865584.1
OM865585.1
OM865586.1
OM865587.1
OM865588.1
OM865589.1
OM865590.1
OM865591.1
OM865592.1
OM865593.1
OM865594.1
OM865595.1
OM865596.1
OM865597.1
OM865598.1
OM865599.1
OM865600.1
OM865601.1
OM865602.1
OM865603.1
OM865604.1
OM865605.1
OM865606.1
OM865607.1
OM865608.1
OM865609.1
OM865610.1
OM865611.1
OM865612.1
OM865613.1
OM865614.1
OM865615.1
OM865616.1
OM865617.1
OM865618.1
OM865619.1
OM865620.1
OM865621.1
OM865622.1
OM865623.1
OM865624.1
OM865625.1
OM865626.1
OM865627.1
OM865628.1
OM865629.1
OM865630.1
OM865631.1
OM865632.1
OM865633.1
OM865634.1
OM865635.1
OM865636.1
OM865637.1
OM865638.1
OM865639.1
OM865640.1
OM865641.1
OM865642.1
OM865643.1
OM865644.1
OM865645.1
OM865646.1
OM865647.1
OM865648.1
OM865649.1
OM865650.1
OM865651.1
OM865652.1
OM865653.1
OM865654.1
OM865655.1
OM865656.1
OM865657.1
OM865658.1
OM865659.1
OM865660.1
OM865661.1
OM865662.1
OM865663.1
OM865664.1
OM865665.1
OM865666.1
OM865667.1
OM865668.1
OM865669.1
OM865670.1
OM865671.1
OM865672.1
OM865673.1
OM865674.1
OM865675.1
OM865676.1
OM865677.1
OM865678.1
OM865679.1
OM865680.1
OM865681.1
OM865682.1
OM865683.1
OM865684.1
OM865685.1
OM865686.1
OM865687.1
OM865688.1
OM865689.1
OM865690.1
OM865691.1
OM865692.1
OM865693.1
OM865694.1
OM865695.1
OM865696.1
OM865697.1
OM865698.1
OM865699.1
OM865700.1
OM865701.1
OM865702.1
OM865703.1
OM865704.1
OM865705.1
OM865706.1
OM865707.1
OM865708.1
OM865709.1
OM865710.1
OM865711.1
OM865712.1
OM865713.1
OM865714.1
OM865715.1
OM865716.1
OM865717.1
OM865718.1
OM865719.1
OM865720.1
OM865721.1
OM865722.1
OM865723.1
OM865724.1
OM865725.1
OM865726.1
OM865727.1
OM865728.1
OM865729.1
OM865730.1
OM865731.1
OM865732.1
OM865733.1
OM865734.1
OM865735.1
OM865736.1
OM865737.1
OM865738.1
OM865739.1
OM865740.1
OM865741.1
OM865742.1
OM865743.1
OM865744.1
OM865745.1
OM865746.1
OM865747.1
OM865748.1
OM865749.1
OM865750.1
OM865751.1
OM865752.1
OM865753.1
OM865754.1
OM865755.1
OM865756.1
OM865757.1
OM865758.1
OM865759.1
OM865760.1
OM865761.1
OM865762.1
OM865763.1
OM866188.1
OM866189.1
OM866190.1
OM866191.1
OM866192.1
OM866267.1
OM866268.1
OM866269.1
OM866270.1
OM866271.1
OM866272.1
OM866273.1
OM866274.1
OM866275.1
OM866276.1
OM866277.1
OM866278.1
OM866279.1
OM866280.1
OM866281.1
OM866282.1
OM866283.1
OM866284.1
OM866285.1
OM866286.1
OM866287.1
OM866288.1
OM866289.1
OM866290.1
OM866291.1
OM866292.1
OM866293.1
OM866294.1
OM866295.1
OM866296.1
OM866297.1
OM866298.1
OM866299.1
OM866300.1
OM866301.1
OM866302.1
OM866303.1
OM866304.1
OM866305.1
OM866306.1
OM866307.1
OM866308.1
OM866309.1
OM866310.1
OM866311.1
OM866312.1
OM866313.1
OM866314.1
OM866315.1
OM866316.1
OM866317.1
OM866318.1
OM866319.1
OM866320.1
OM866321.1
OM866322.1
OM866323.1
OM866324.1
OM866325.1
OM866326.1
OM866327.1
OM866328.1
OM866329.1
OM866330.1
OM866331.1
OM866332.1
OM866333.1
OM866334.1
OM866335.1
OM866336.1
OM866337.1
OM866338.1
OM866339.1
OM866340.1
OM866341.1
OM866342.1
OM866343.1
OM866344.1
OM866345.1
OM866346.1
OM866347.1
OM866348.1
OM866349.1
OM866350.1
OM866351.1
OM866352.1
OM866353.1
OM866354.1
OM866355.1
OM866356.1
OM866357.1
OM866358.1
OM866359.1
OM866360.1
OM866361.1
OM866362.1
OM866363.1
OM866364.1
OM866365.1
OM866366.1
OM866367.1
OM866368.1
OM866369.1
OM866370.1
OM866371.1
OM866372.1
OM866373.1
OM866374.1
OM866375.1
OM866376.1
OM866377.1
OM866378.1
OM866379.1
OM866380.1
OM866381.1
OM866382.1
OM866383.1
OM866384.1
OM866385.1
OM866386.1
OM866387.1
OM866388.1
OM866389.1
OM866390.1
OM866391.1
OM866392.1
OM866393.1
OM866394.1
OM866395.1
OM866396.1
OM866397.1
OM866398.1
OM866399.1
OM866400.1
OM866401.1
OM866402.1
OM866403.1
OM866404.1
OM866405.1
OM866406.1
OM866407.1
OM866408.1
OM866409.1
OM866410.1
OM866411.1
OM866412.1
OM866413.1
OM866414.1
OM866415.1
OM866416.1
OM866417.1
OM866418.1
OM866419.1
OM866420.1
OM866421.1
OM866422.1
OM866423.1
OM866424.1
OM866425.1
OM866426.1
OM866427.1
OM866428.1
OM866429.1
OM866430.1
OM866431.1
OM866432.1
OM866433.1
OM866434.1
OM866435.1
OM866436.1
OM866437.1
OM866438.1
OM866439.1
OM866440.1
OM866441.1
OM866442.1
OM866443.1
OM866444.1
OM866445.1
OM866446.1
OM866447.1
OM866448.1
OM866449.1
OM866450.1
OM866451.1
OM866452.1
OM866453.1
OM866454.1
OM866455.1
OM866456.1
OM866457.1
OM866458.1
OM866459.1
OM866460.1
OM866461.1
OM866462.1
OM866463.1
OM866464.1
OM866465.1
OM866466.1
OM866467.1
OM866468.1
OM866469.1
OM866470.1
OM866471.1
OM866472.1
OM866473.1
OM866474.1
OM866475.1
OM866476.1
OM866477.1
OM866478.1
OM866479.1
OM866480.1
OM866481.1
OM866482.1
OM866483.1
OM866484.1
OM866485.1
OM866486.1
OM866487.1
OM866488.1
OM866489.1
OM866490.1
OM866491.1
OM866492.1
OM866493.1
OM866494.1
OM866495.1
OM866496.1
OM866497.1
OM866498.1
OM866499.1
OM866500.1
OM866501.1
OM866502.1
OM866503.1
OM866504.1
OM866505.1
OM866506.1
OM866507.1
OM866508.1
OM866509.1
OM866510.1
OM866511.1
OM866512.1
OM866513.1
OM866514.1
OM866515.1
OM866516.1
OM866517.1
OM866518.1
OM866519.1
OM866520.1
OM866521.1
OM866522.1
OM866523.1
OM866524.1
OM866525.1
OM866526.1
OM866527.1
OM866528.1
OM866529.1
OM866530.1
OM866531.1
OM866532.1
OM866533.1
OM866534.1
OM866535.1
OM866536.1
OM866537.1
OM866538.1
OM866539.1
OM866540.1
OM866541.1
OM866542.1
OM866543.1
OM866544.1
OM866545.1
OM866546.1
OM866547.1
OM866548.1
OM866549.1
OM866550.1
OM866551.1
OM866552.1
OM866553.1
OM866554.1
OM866555.1
OM866556.1
OM866557.1
OM866558.1
OM866559.1
OM866560.1
OM866561.1
OM866562.1
OM866563.1
OM866564.1
OM866565.1
OM866566.1
OM866567.1
OM866568.1
OM866569.1
OM866570.1
OM866571.1
OM866572.1
OM866573.1
OM866574.1
OM866575.1
OM866576.1
OM866577.1
OM866578.1
OM866579.1
OM866580.1
OM866581.1
OM866582.1
OM866583.1
OM866584.1
OM866585.1
OM866586.1
OM866587.1
OM866588.1
OM866589.1
OM866590.1
OM866591.1
OM866592.1
OM866593.1
OM866594.1
OM866595.1
OM866596.1
OM866597.1
OM866598.1
OM866599.1
OM866600.1
OM866601.1
OM866602.1
OM866603.1
OM866604.1
OM866605.1
OM866606.1
OM866607.1
OM866608.1
OM866609.1
OM866610.1
OM866611.1
OM866612.1
OM866613.1
OM866614.1
OM866615.1
OM866616.1
OM866617.1
OM866618.1
OM866619.1
OM866620.1
OM866621.1
OM866622.1
OM866623.1
OM866624.1
OM866625.1
OM866626.1
OM866627.1
OM866628.1
OM866629.1
OM866630.1
OM866631.1
OM866632.1
OM866633.1
OM866634.1
OM866635.1
OM866636.1
OM866637.1
OM866638.1
OM866639.1
OM866640.1
OM866641.1
OM866642.1
OM866643.1
OM866644.1
OM866645.1
OM866646.1
OM866647.1
OM866648.1
OM866649.1
OM866650.1
OM866651.1
OM866652.1
OM866653.1
OM866654.1
OM866655.1
OM866656.1
OM866657.1
OM866658.1
OM866659.1
OM866660.1
OM866661.1
OM866662.1
OM866663.1
OM866664.1
OM866665.1
OM866666.1
OM866667.1
OM866668.1
OM866669.1
OM866670.1
OM866671.1
OM866672.1
OM866673.1
OM866674.1
OM866675.1
OM866676.1
OM866677.1
OM866678.1
OM866679.1
OM866680.1
OM866681.1
OM866682.1
OM866683.1
OM866684.1
OM866685.1
OM866686.1
OM866687.1
OM866688.1
OM866689.1
OM866690.1
OM866691.1
OM866692.1
OM866693.1
OM866694.1
OM866695.1
OM866696.1
OM866697.1
OM866698.1
OM866699.1
OM866700.1
OM866701.1
OM866702.1
OM866703.1
OM866704.1
OM866705.1
OM866706.1
OM866707.1
OM866708.1
OM866709.1
OM866710.1
OM866711.1
OM866712.1
OM866713.1
OM866714.1
OM866715.1
OM866716.1
OM866717.1
OM866718.1
OM866719.1
OM866720.1
OM866721.1
OM866722.1
OM866723.1
OM866724.1
OM866725.1
OM866726.1
OM866727.1
OM866728.1
OM866729.1
OM866730.1
OM866731.1
OM866732.1
OM866733.1
OM866734.1
OM866735.1
OM866736.1
OM866737.1
OM866738.1
OM866739.1
OM866740.1
OM866741.1
OM866742.1
OM866743.1
OM866744.1
OM866745.1
OM866746.1
OM866747.1
OM866748.1
OM866749.1
OM866750.1
OM866751.1
OM866752.1
OM866753.1
OM866754.1
OM866755.1
OM866756.1
OM866757.1
OM866758.1
OM866759.1
OM866760.1
OM866761.1
OM866762.1
OM866763.1
OM866764.1
OM866765.1
OM866766.1
OM866767.1
OM866768.1
OM866769.1
OM866770.1
OM866771.1
OM866772.1
OM866773.1
OM866774.1
OM866775.1
OM866776.1
OM866777.1
OM866778.1
OM866779.1
OM866780.1
OM866781.1
OM866782.1
OM866783.1
OM866784.1
OM866785.1
OM866786.1
OM866787.1
OM866788.1
OM866789.1
OM866790.1
OM866791.1
OM866792.1
OM866793.1
OM866794.1
OM866795.1
OM866796.1
OM866797.1
OM866798.1
OM866799.1
OM866800.1
OM866801.1
OM866802.1
OM866803.1
OM866804.1
OM866805.1
OM866806.1
OM866807.1
OM866808.1
OM866809.1
OM866810.1
OM866811.1
OM866812.1
OM866813.1
OM866814.1
OM866815.1
OM866816.1
OM866817.1
OM866818.1
OM866819.1
OM866820.1
OM866821.1
OM866822.1
OM866823.1
OM866824.1
OM866825.1
OM866826.1
OM866827.1
OM866828.1
OM866829.1
OM866830.1
OM866831.1
OM866832.1
OM866833.1
OM866834.1
OM866835.1
OM867794.1
OM867795.1
OM867796.1
OM867797.1
OM867798.1
OM867799.1
OM867800.1
OM867801.1
OM867802.1
OM867803.1
OM867804.1
OM867805.1
OM867806.1
OM867807.1
OM867808.1
OM867809.1
OM867810.1
OM867811.1
OM867812.1
OM867813.1
OM867814.1
OM867815.1
OM867816.1
OM867817.1
OM867818.1
OM867819.1
OM867820.1
OM867821.1
OM867822.1
OM867823.1
OM867824.1
OM867825.1
OM867826.1
OM867827.1
OM867828.1
OM867829.1
OM867830.1
OM867831.1
OM867832.1
OM867833.1
OM867834.1
OM867835.1
OM867836.1
OM867837.1
OM867838.1
OM867839.1
OM867840.1
OM867841.1
OM867929.1
OM867930.1
OM867931.1
OM867932.1
OM867933.1
OM867934.1
OM867935.1
OM867936.1
OM867937.1
OM867938.1
OM867939.1
OM867940.1
OM867941.1
OM867942.1
OM867943.1
OM867944.1
OM867945.1
OM867946.1
OM867947.1
OM867948.1
OM867949.1
OM867950.1
OM867951.1
OM867952.1
OM867953.1
OM867954.1
OM867955.1
OM867956.1
OM867957.1
OM867958.1
OM867959.1
OM867960.1
OM867961.1
OM867962.1
OM867963.1
OM867964.1
OM867965.1
OM867966.1
OM867967.1
OM867968.1
OM867969.1
OM867970.1
OM867971.1
OM867972.1
OM867973.1
OM867974.1
OM867975.1
OM867976.1
OM867977.1
OM867978.1
OM867979.1
OM867980.1
OM867981.1
OM867982.1
OM867983.1
OM867984.1
OM867985.1
OM867986.1
OM867987.1
OM867988.1
OM867989.1
OM867990.1
OM867991.1
OM867992.1
OM867993.1
OM867994.1
OM867995.1
OM867996.1
OM867997.1
OM867998.1
OM867999.1
OM868000.1
OM868001.1
OM868002.1
OM868003.1
OM868004.1
OM868005.1
OM868006.1
OM868007.1
OM868008.1
OM868009.1
OM868086.1
OM868087.1
OM868088.1
OM868089.1
OM868090.1
OM868091.1
OM868092.1
OM868093.1
OM868094.1
OM868095.1
OM868096.1
OM868097.1
OM868098.1
OM868099.1
OM868100.1
OM868101.1
OM868102.1
OM868103.1
OM868104.1
OM868105.1
OM868106.1
OM868107.1
OM868108.1
OM868109.1
OM868110.1
OM868111.1
OM868112.1
OM868113.1
OM868114.1
OM868115.1
OM868116.1
OM868117.1
OM868118.1
OM868119.1
OM868120.1
OM868121.1
OM868122.1
OM868123.1
OM868124.1
OM868125.1
OM868126.1
OM868127.1
OM868128.1
OM868129.1
OM868130.1
OM868131.1
OM869882.1
OM869883.1
OM869884.1
OM869885.1
OM869886.1
OM869887.1
OM869888.1
OM869889.1
OM869890.1
OM870419.1
OM870420.1
OM870421.1
OM870422.1
OM870423.1
OM870424.1
OM870425.1
OM870426.1
OM870427.1
OM870428.1
OM870429.1
OM870430.1
OM870431.1
OM870432.1
OM870433.1
OM870434.1
OM870435.1
OM870436.1
OM870437.1
OM870438.1
OM870439.1
OM870440.1
OM870441.1
OM870442.1
OM870443.1
OM870444.1
OM870445.1
OM870446.1
OM870447.1
OM870448.1
OM870449.1
OM870450.1
OM870451.1
OM870452.1
OM870453.1
OM870454.1
OM870455.1
OM870456.1
OM870457.1
OM870458.1
OM870459.1
OM870460.1
OM870461.1
OM870462.1
OM870463.1
OM870464.1
OM870465.1
OM870466.1
OM870467.1
OM870468.1
OM870469.1
OM870470.1
OM870471.1
OM870472.1
OM870473.1
OM870474.1
OM870475.1
OM870476.1
OM870477.1
OM870478.1
OM870479.1
OM870480.1
OM870481.1
OM870482.1
OM870483.1
OM870484.1
OM870485.1
OM870486.1
OM870487.1
OM870488.1
OM870489.1
OM870490.1
OM870491.1
OM870492.1
OM870493.1
OM870494.1
OM870495.1
OM870496.1
OM870497.1
OM870498.1
OM870499.1
OM870500.1
OM870501.1
OM870502.1
OM870503.1
OM870504.1
OM870505.1
OM870506.1
OM870507.1
OM870508.1
OM870509.1
OM870510.1
OM870511.1
OM870512.1
OM870513.1
OM870514.1
OM870515.1
OM870516.1
OM870517.1
OM870518.1
OM870519.1
OM870520.1
OM870521.1
OM870522.1
OM870523.1
OM870524.1
OM870525.1
OM870526.1
OM870527.1
OM870528.1
OM870529.1
OM870530.1
OM870531.1
OM870532.1
OM870533.1
OM870534.1
OM870535.1
OM870536.1
OM870537.1
OM870538.1
OM870539.1
OM870540.1
OM870541.1
OM870542.1
OM870543.1
OM870544.1
OM870545.1
OM870546.1
OM870547.1
OM870548.1
OM870549.1
OM870550.1
OM870551.1
OM870552.1
OM870553.1
OM870554.1
OM870555.1
OM870556.1
OM870557.1
OM870558.1
OM870559.1
OM870560.1
OM870561.1
OM870562.1
OM870563.1
OM870564.1
OM870565.1
OM870566.1
OM870567.1
OM870568.1
OM870569.1
OM870570.1
OM870571.1
OM870572.1
OM870573.1
OM870574.1
OM870575.1
OM870576.1
OM870577.1
OM870578.1
OM870579.1
OM870580.1
OM870581.1
OM870582.1
OM870583.1
OM870584.1
OM870585.1
OM870586.1
OM870587.1
OM870588.1
OM870589.1
OM870590.1
OM870591.1
OM870592.1
OM870593.1
OM870594.1
OM870595.1
OM870596.1
OM870597.1
OM870598.1
OM870599.1
OM870600.1
OM870601.1
OM870602.1
OM870603.1
OM870604.1
OM870605.1
OM870606.1
OM870607.1
OM870608.1
OM870609.1
OM870610.1
OM870611.1
OM870612.1
OM870613.1
OM870614.1
OM870615.1
OM870616.1
OM870617.1
OM870618.1
OM870619.1
OM870620.1
OM870621.1
OM870622.1
OM870623.1
OM870624.1
OM870625.1
OM870626.1
OM870627.1
OM870628.1
OM870629.1
OM870630.1
OM870631.1
OM870632.1
OM870633.1
OM870634.1
OM870635.1
OM870636.1
OM870637.1
OM870638.1
OM870639.1
OM870640.1
OM870641.1
OM870642.1
OM870643.1
OM870644.1
OM870645.1
OM870646.1
OM870647.1
OM870648.1
OM870649.1
OM870650.1
OM870651.1
OM870652.1
OM870653.1
OM870654.1
OM870655.1
OM870656.1
OM870657.1
OM870658.1
OM870659.1
OM870660.1
OM870661.1
OM870662.1
OM870663.1
OM870664.1
OM870665.1
OM870666.1
OM870667.1
OM870668.1
OM870669.1
OM870670.1
OM870671.1
OM870672.1
OM870673.1
OM870674.1
OM870675.1
OM870676.1
OM870677.1
OM870678.1
OM870679.1
OM870680.1
OM870681.1
OM870682.1
OM870683.1
OM870684.1
OM870685.1
OM870686.1
OM870687.1
OM870688.1
OM870689.1
OM870690.1
OM870691.1
OM870692.1
OM870693.1
OM870694.1
OM870695.1
OM870696.1
OM870697.1
OM870698.1
OM870699.1
OM870700.1
OM870701.1
OM870702.1
OM870703.1
OM870704.1
OM870705.1
OM870706.1
OM870707.1
OM870708.1
OM870709.1
OM870710.1
OM870711.1
OM870712.1
OM870713.1
OM870714.1
OM870715.1
OM870716.1
OM870717.1
OM870718.1
OM870719.1
OM870720.1
OM870721.1
OM870722.1
OM870723.1
OM870724.1
OM870725.1
OM870726.1
OM870727.1
OM870728.1
OM870729.1
OM870730.1
OM870731.1
OM870732.1
OM870733.1
OM870734.1
OM870735.1
OM870736.1
OM870737.1
OM870738.1
OM870739.1
OM870740.1
OM870741.1
OM870742.1
OM870743.1
OM870744.1
OM870745.1
OM870746.1
OM870747.1
OM870748.1
OM870749.1
OM870750.1
OM870751.1
OM870752.1
OM870753.1
OM870754.1
OM870755.1
OM870756.1
OM870757.1
OM870758.1
OM870759.1
OM870760.1
OM870761.1
OM870762.1
OM870763.1
OM870764.1
OM870765.1
OM870766.1
OM870767.1
OM870768.1
OM870769.1
OM870770.1
OM870771.1
OM870772.1
OM870773.1
OM870774.1
OM870775.1
OM870776.1
OM870777.1
OM870778.1
OM870779.1
OM870780.1
OM870781.1
OM870782.1
OM870783.1
OM870784.1
OM870785.1
OM870786.1
OM870787.1
OM870788.1
OM870789.1
OM870790.1
OM870791.1
OM870792.1
OM870793.1
OM870794.1
OM870795.1
OM870796.1
OM870797.1
OM870798.1
OM870799.1
OM870800.1
OM870801.1
OM870802.1
OM870803.1
OM870804.1
OM870805.1
OM870806.1
OM870807.1
OM870808.1
OM870809.1
OM870810.1
OM870811.1
OM870812.1
OM870813.1
OM870814.1
OM870815.1
OM870816.1
OM870817.1
OM870818.1
OM870819.1
OM870820.1
OM870821.1
OM870822.1
OM870823.1
OM870824.1
OM870825.1
OM870826.1
OM870827.1
OM870828.1
OM870829.1
OM870830.1
OM870831.1
OM870832.1
OM870833.1
OM870834.1
OM870835.1
OM870836.1
OM870837.1
OM870838.1
OM870839.1
OM870840.1
OM870841.1
OM870842.1
OM870843.1
OM870844.1
OM870845.1
OM870846.1
OM870847.1
OM870848.1
OM870849.1
OM870850.1
OM870851.1
OM870852.1
OM870853.1
OM870854.1
OM870855.1
OM870856.1
OM870857.1
OM870858.1
OM870859.1
OM870860.1
OM870861.1
OM870862.1
OM870863.1
OM870864.1
OM870865.1
OM870866.1
OM870867.1
OM870868.1
OM870869.1
OM870870.1
OM870871.1
OM870872.1
OM870873.1
OM870874.1
OM870875.1
OM870876.1
OM870877.1
OM870878.1
OM870879.1
OM870880.1
OM870881.1
OM870882.1
OM870883.1
OM870884.1
OM870885.1
OM870886.1
OM870887.1
OM870888.1
OM870889.1
OM870890.1
OM870891.1
OM870892.1
OM870893.1
OM870894.1
OM870895.1
OM870896.1
OM870897.1
OM870898.1
OM870899.1
OM870900.1
OM870901.1
OM870902.1
OM870903.1
OM870904.1
OM870905.1
OM870906.1
OM870907.1
OM870908.1
OM870909.1
OM870910.1
OM870911.1
OM870912.1
OM870913.1
OM870914.1
OM870915.1
OM870916.1
OM870917.1
OM870918.1
OM870919.1
OM870920.1
OM870921.1
OM870922.1
OM870923.1
OM870924.1
OM870925.1
OM870926.1
OM870927.1
OM870928.1
OM870929.1
OM870930.1
OM870931.1
OM870932.1
OM870933.1
OM870934.1
OM870935.1
OM870936.1
OM870937.1
OM870938.1
OM870939.1
OM870940.1
OM870941.1
OM870942.1
OM870943.1
OM870944.1
OM870945.1
OM870946.1
OM870947.1
OM870948.1
OM870949.1
OM870950.1
OM870951.1
OM870971.1
OM870972.1
OM870973.1
OM870974.1
OM870975.1
OM870976.1
OM870977.1
OM870978.1
OM870979.1
OM870980.1
OM870981.1
OM870982.1
OM870983.1
OM870984.1
OM870985.1
OM870986.1
OM870987.1
OM870988.1
OM870989.1
OM870990.1
OM870991.1
OM870992.1
OM870993.1
OM870994.1
OM870995.1
OM870996.1
OM870997.1
OM870998.1
OM870999.1
OM871000.1
OM871001.1
OM871002.1
OM871003.1
OM871004.1
OM871005.1
OM871006.1
OM871007.1
OM871008.1
OM871009.1
OM871010.1
OM871011.1
OM871012.1
OM871013.1
OM871014.1
OM871015.1
OM871016.1
OM871017.1
OM871018.1
OM871019.1
OM871020.1
OM871021.1
OM871022.1
OM871023.1
OM871024.1
OM871025.1
OM871026.1
OM871027.1
OM871028.1
OM871029.1
OM871030.1
OM871031.1
OM871032.1
OM871033.1
OM871034.1
OM871035.1
OM871036.1
OM871037.1
OM871038.1
OM871039.1
OM871040.1
OM871041.1
OM871042.1
OM871043.1
OM871044.1
OM871045.1
OM871046.1
OM871047.1
OM871048.1
OM871049.1
OM871050.1
OM871051.1
OM871052.1
OM871053.1
OM871054.1
OM871055.1
OM871056.1
OM871057.1
OM871058.1
OM871059.1
OM871060.1
OM871061.1
OM871062.1
OM871063.1
OM871064.1
OM871065.1
OM871066.1
OM871067.1
OM871068.1
OM871069.1
OM871070.1
OM871071.1
OM871072.1
OM871073.1
OM871074.1
OM871075.1
OM871076.1
OM871077.1
OM871078.1
OM871079.1
OM871080.1
OM871081.1
OM871082.1
OM871083.1
OM871084.1
OM871085.1
OM871086.1
OM871087.1
OM871088.1
OM871089.1
OM871090.1
OM871091.1
OM871092.1
OM871093.1
OM871094.1
OM871095.1
OM871096.1
OM871097.1
OM871098.1
OM871099.1
OM871100.1
OM871101.1
OM871102.1
OM871103.1
OM871104.1
OM871105.1
OM871106.1
OM871107.1
OM871108.1
OM871109.1
OM871110.1
OM871111.1
OM871112.1
OM871113.1
OM871114.1
OM871115.1
OM871116.1
OM871117.1
OM871118.1
OM871119.1
OM871120.1
OM871121.1
OM871122.1
OM871123.1
OM871124.1
OM871125.1
OM871126.1
OM871127.1
OM871128.1
OM871129.1
OM871130.1
OM871131.1
OM871132.1
OM871133.1
OM871134.1
OM871135.1
OM871136.1
OM871137.1
OM871138.1
OM871139.1
OM871140.1
OM871141.1
OM871142.1
OM871143.1
OM871144.1
OM871145.1
OM871146.1
OM871147.1
OM871148.1
OM871149.1
OM871150.1
OM871151.1
OM871152.1
OM871153.1
OM871154.1
OM871155.1
OM871156.1
OM871157.1
OM871158.1
OM871159.1
OM871160.1
OM871161.1
OM871162.1
OM871163.1
OM871164.1
OM871165.1
OM871166.1
OM871167.1
OM871168.1
OM871169.1
OM871170.1
OM871171.1
OM871172.1
OM871173.1
OM871174.1
OM871175.1
OM871176.1
OM871177.1
OM871178.1
OM871179.1
OM871180.1
OM871181.1
OM871182.1
OM871183.1
OM871184.1
OM871185.1
OM871186.1
OM871187.1
OM871188.1
OM871189.1
OM871190.1
OM871191.1
OM871192.1
OM871193.1
OM871194.1
OM871195.1
OM871196.1
OM871197.1
OM871198.1
OM871199.1
OM871200.1
OM871201.1
OM871202.1
OM871203.1
OM871204.1
OM871205.1
OM871206.1
OM871207.1
OM871208.1
OM871209.1
OM871210.1
OM871211.1
OM871212.1
OM871213.1
OM871214.1
OM871215.1
OM871216.1
OM871217.1
OM871218.1
OM871219.1
OM871220.1
OM871221.1
OM871222.1
OM871223.1
OM871224.1
OM871225.1
OM871226.1
OM871227.1
OM871228.1
OM871229.1
OM871230.1
OM871231.1
OM871232.1
OM871233.1
OM871234.1
OM871235.1
OM871236.1
OM871237.1
OM871238.1
OM871239.1
OM871240.1
OM871241.1
OM871242.1
OM871243.1
OM871244.1
OM871245.1
OM871246.1
OM871247.1
OM871248.1
OM871249.1
OM871250.1
OM871251.1
OM871252.1
OM871253.1
OM871254.1
OM871255.1
OM871256.1
OM871257.1
OM871258.1
OM871259.1
OM871260.1
OM871261.1
OM871262.1
OM871263.1
OM871264.1
OM871265.1
OM871266.1
OM871267.1
OM871268.1
OM871269.1
OM871270.1
OM871271.1
OM871272.1
OM871273.1
OM871274.1
OM871275.1
OM871276.1
OM871277.1
OM871278.1
OM871279.1
OM871280.1
OM871281.1
OM871282.1
OM871283.1
OM871284.1
OM871285.1
OM871286.1
OM871287.1
OM871288.1
OM871289.1
OM871290.1
OM871291.1
OM871292.1
OM871293.1
OM871294.1
OM871295.1
OM871296.1
OM871297.1
OM871298.1
OM871299.1
OM871300.1
OM871301.1
OM871302.1
OM871303.1
OM871304.1
OM871305.1
OM871306.1
OM871307.1
OM871308.1
OM871309.1
OM871310.1
OM871311.1
OM871312.1
OM871313.1
OM871314.1
OM871315.1
OM871316.1
OM871317.1
OM871318.1
OM871319.1
OM871320.1
OM871321.1
OM871322.1
OM871323.1
OM871324.1
OM871325.1
OM871326.1
OM871327.1
OM871328.1
OM871329.1
OM871330.1
OM871331.1
OM871332.1
OM871333.1
OM871334.1
OM871335.1
OM871336.1
OM871337.1
OM871338.1
OM871339.1
OM871340.1
OM871341.1
OM871342.1
OM871343.1
OM871344.1
OM871345.1
OM871346.1
OM871347.1
OM871348.1
OM871349.1
OM871350.1
OM871351.1
OM871352.1
OM871353.1
OM871354.1
OM871355.1
OM871356.1
OM871357.1
OM871358.1
OM871359.1
OM871360.1
OM871361.1
OM871362.1
OM871363.1
OM871364.1
OM871365.1
OM871366.1
OM871367.1
OM871368.1
OM871369.1
OM871370.1
OM871371.1
OM871372.1
OM871373.1
OM871374.1
OM871375.1
OM871376.1
OM871377.1
OM871378.1
OM871379.1
OM871380.1
OM871381.1
OM871382.1
OM871383.1
OM871384.1
OM871385.1
OM871386.1
OM871387.1
OM871388.1
OM871389.1
OM871390.1
OM871391.1
OM871392.1
OM871393.1
OM871394.1
OM871395.1
OM871396.1
OM871397.1
OM871398.1
OM871399.1
OM871400.1
OM871401.1
OM871402.1
OM871403.1
OM871404.1
OM871405.1
OM871406.1
OM871407.1
OM871408.1
OM871409.1
OM871410.1
OM871411.1
OM871412.1
OM871413.1
OM871414.1
OM871415.1
OM871416.1
OM871417.1
OM871418.1
OM871419.1
OM871420.1
OM871421.1
OM871422.1
OM871423.1
OM871424.1
OM871425.1
OM871426.1
OM871427.1
OM871428.1
OM871429.1
OM871430.1
OM871431.1
OM871432.1
OM871433.1
OM871434.1
OM871435.1
OM871436.1
OM871437.1
OM871438.1
OM871439.1
OM871440.1
OM871441.1
OM871442.1
OM871443.1
OM871444.1
OM871445.1
OM871446.1
OM871447.1
OM871448.1
OM871449.1
OM871450.1
OM871451.1
OM871452.1
OM871453.1
OM871454.1
OM871455.1
OM871456.1
OM871457.1
OM871458.1
OM871459.1
OM871460.1
OM871461.1
OM871462.1
OM871463.1
OM871464.1
OM871465.1
OM871466.1
OM871467.1
OM871468.1
OM871469.1
OM871470.1
OM871471.1
OM871472.1
OM871473.1
OM871474.1
OM871475.1
OM871476.1
OM871477.1
OM871478.1
OM871479.1
OM871480.1
OM871481.1
OM871482.1
OM871483.1
OM871484.1
OM871485.1
OM871486.1
OM871487.1
OM871488.1
OM871489.1
OM871490.1
OM871491.1
OM871492.1
OM871493.1
OM871494.1
OM871495.1
OM871496.1
OM871497.1
OM871498.1
OM871499.1
OM871500.1
OM871501.1
OM871502.1
OM871503.1
OM871504.1
OM871505.1
OM871506.1
OM871507.1
OM871508.1
OM871509.1
OM871510.1
OM871511.1
OM871512.1
OM871513.1
OM871514.1
OM871515.1
OM871516.1
OM871517.1
OM871518.1
OM871519.1
OM871520.1
OM871521.1
OM871522.1
OM871523.1
OM871524.1
OM871525.1
OM871526.1
OM871527.1
OM871528.1
OM871529.1
OM871530.1
OM871531.1
OM871532.1
OM871533.1
OM871534.1
OM871535.1
OM871536.1
OM871537.1
OM871538.1
OM871539.1
OM871540.1
OM871541.1
OM871542.1
OM871543.1
OM871544.1
OM871545.1
OM871546.1
OM871547.1
OM871548.1
OM871549.1
OM871550.1
OM871551.1
OM871552.1
OM871553.1
OM871554.1
OM871555.1
OM871556.1
OM871557.1
OM871558.1
OM871559.1
OM871560.1
OM871561.1
OM871562.1
OM871563.1
OM871564.1
OM871565.1
OM871566.1
OM871567.1
OM871568.1
OM871569.1
OM871570.1
OM871571.1
OM871572.1
OM871573.1
OM871574.1
OM871575.1
OM871576.1
OM871577.1
OM871578.1
OM871579.1
OM871580.1
OM871581.1
OM871582.1
OM871583.1
OM871584.1
OM871585.1
OM871586.1
OM871587.1
OM871588.1
OM871589.1
OM871590.1
OM871591.1
OM871592.1
OM871593.1
OM871594.1
OM871595.1
OM871596.1
OM871597.1
OM871598.1
OM871599.1
OM871600.1
OM871601.1
OM871602.1
OM871603.1
OM871604.1
OM871605.1
OM871606.1
OM871607.1
OM871608.1
OM871609.1
OM871610.1
OM871611.1
OM871612.1
OM871613.1
OM871614.1
OM871615.1
OM871616.1
OM871617.1
OM871618.1
OM871619.1
OM871620.1
OM871621.1
OM871622.1
OM871623.1
OM871624.1
OM871625.1
OM871626.1
OM871627.1
OM871628.1
OM871629.1
OM871630.1
OM871631.1
OM871632.1
OM871633.1
OM871634.1
OM871635.1
OM871636.1
OM871637.1
OM871638.1
OM871639.1
OM871640.1
OM871641.1
OM871642.1
OM871643.1
OM871644.1
OM871645.1
OM871646.1
OM871647.1
OM871648.1
OM871649.1
OM871650.1
OM871651.1
OM871652.1
OM871653.1
OM871654.1
OM871655.1
OM871656.1
OM871657.1
OM871658.1
OM871659.1
OM871660.1
OM871661.1
OM871662.1
OM871663.1
OM871664.1
OM871665.1
OM871666.1
OM871667.1
OM871668.1
OM871669.1
OM871670.1
OM871671.1
OM871672.1
OM871673.1
OM871674.1
OM871675.1
OM871676.1
OM871677.1
OM871678.1
OM871679.1
OM871680.1
OM871681.1
OM871682.1
OM871683.1
OM871684.1
OM871685.1
OM871686.1
OM871687.1
OM871688.1
OM871689.1
OM871690.1
OM871691.1
OM871692.1
OM871693.1
OM871694.1
OM871695.1
OM871696.1
OM871697.1
OM871698.1
OM871699.1
OM871700.1
OM871701.1
OM871702.1
OM871703.1
OM871704.1
OM871705.1
OM871706.1
OM871707.1
OM871708.1
OM871709.1
OM871710.1
OM871711.1
OM871712.1
OM871713.1
OM871714.1
OM871715.1
OM871716.1
OM871717.1
OM871718.1
OM871719.1
OM871720.1
OM871721.1
OM871722.1
OM871723.1
OM871724.1
OM871725.1
OM871726.1
OM871727.1
OM871728.1
OM871729.1
OM871730.1
OM871731.1
OM871732.1
OM871733.1
OM871734.1
OM871735.1
OM871736.1
OM871737.1
OM871738.1
OM871739.1
OM871740.1
OM871741.1
OM871742.1
OM871743.1
OM871744.1
OM871745.1
OM871746.1
OM871747.1
OM871748.1
OM871749.1
OM871750.1
OM871751.1
OM871752.1
OM871753.1
OM871754.1
OM871755.1
OM871756.1
OM871757.1
OM871758.1
OM871759.1
OM871760.1
OM871761.1
OM871762.1
OM871763.1
OM871764.1
OM871765.1
OM871766.1
OM871767.1
OM871768.1
OM871769.1
OM871770.1
OM871771.1
OM871772.1
OM871773.1
OM871774.1
OM871775.1
OM871776.1
OM871777.1
OM871778.1
OM871779.1
OM871780.1
OM871781.1
OM871782.1
OM871783.1
OM871784.1
OM871785.1
OM871786.1
OM871787.1
OM871788.1
OM871789.1
OM871790.1
OM871791.1
OM871792.1
OM871793.1
OM871794.1
OM871795.1
OM871796.1
OM871797.1
OM871798.1
OM871799.1
OM871800.1
OM871801.1
OM871802.1
OM871803.1
OM871804.1
OM871805.1
OM871806.1
OM871807.1
OM871808.1
OM871809.1
OM871810.1
OM871811.1
OM871812.1
OM871813.1
OM871814.1
OM871815.1
OM871816.1
OM871817.1
OM871818.1
OM871819.1
OM871820.1
OM871821.1
OM871822.1
OM871823.1
OM871824.1
OM871825.1
OM871826.1
OM871827.1
OM871828.1
OM871829.1
OM871830.1
OM871831.1
OM871832.1
OM871833.1
OM871834.1
OM871835.1
OM871836.1
OM871837.1
OM871838.1
OM871839.1
OM871840.1
OM871841.1
OM871842.1
OM871843.1
OM871844.1
OM871845.1
OM871846.1
OM871847.1
OM871848.1
OM871849.1
OM871850.1
OM871851.1
OM871852.1
OM871853.1
OM871854.1
OM871855.1
OM871856.1
OM871857.1
OM871858.1
OM871859.1
OM871860.1
OM871861.1
OM871862.1
OM871863.1
OM871864.1
OM871865.1
OM871866.1
OM871867.1
OM871868.1
OM871869.1
OM871870.1
OM871871.1
OM871872.1
OM871873.1
OM871874.1
OM871875.1
OM871876.1
OM871877.1
OM871878.1
OM871879.1
OM871880.1
OM871881.1
OM871882.1
OM871883.1
OM871884.1
OM871885.1
OM871886.1
OM871887.1
OM871888.1
OM871889.1
OM871890.1
OM871891.1
OM871892.1
OM871893.1
OM871894.1
OM871895.1
OM871896.1
OM871897.1
OM871898.1
OM871899.1
OM871900.1
OM871901.1
OM871902.1
OM871903.1
OM871904.1
OM871905.1
OM871906.1
OM871907.1
OM871908.1
OM871909.1
OM871910.1
OM871911.1
OM871912.1
OM871913.1
OM871914.1
OM871915.1
OM871916.1
OM871917.1
OM871918.1
OM871919.1
OM871920.1
OM871921.1
OM871922.1
OM871923.1
OM871924.1
OM871925.1
OM871926.1
OM871927.1
OM871928.1
OM871929.1
OM871930.1
OM871931.1
OM871932.1
OM871933.1
OM871934.1
OM871935.1
OM871936.1
OM871937.1
OM871938.1
OM871939.1
OM871940.1
OM871941.1
OM871942.1
OM871943.1
OM871944.1
OM871945.1
OM871946.1
OM871947.1
OM871948.1
OM871949.1
OM871950.1
OM871951.1
OM871952.1
OM871953.1
OM871954.1
OM871955.1
OM871956.1
OM871957.1
OM871958.1
OM871959.1
OM871960.1
OM871961.1
OM871962.1
OM871963.1
OM871964.1
OM871965.1
OM871966.1
OM871967.1
OM871968.1
OM871969.1
OM871970.1
OM871971.1
OM871972.1
OM871973.1
OM871974.1
OM871975.1
OM871976.1
OM871977.1
OM871978.1
OM871979.1
OM871980.1
OM871981.1
OM871982.1
OM871983.1
OM871984.1
OM871985.1
OM871986.1
OM871987.1
OM871988.1
OM871989.1
OM871990.1
OM871991.1
OM871992.1
OM871993.1
OM871994.1
OM871995.1
OM871996.1
OM871997.1
OM871998.1
OM871999.1
OM872000.1
OM872001.1
OM872002.1
OM872003.1
OM872004.1
OM872005.1
OM872006.1
OM872007.1
OM872008.1
OM872009.1
OM872010.1
OM872011.1
OM872012.1
OM872013.1
OM872014.1
OM872015.1
OM872016.1
OM872017.1
OM872018.1
OM872019.1
OM872020.1
OM872021.1
OM872022.1
OM872023.1
OM872024.1
OM872025.1
OM872026.1
OM872027.1
OM872028.1
OM872029.1
OM872030.1
OM872031.1
OM872032.1
OM872033.1
OM872034.1
OM872035.1
OM872036.1
OM872037.1
OM872038.1
OM872039.1
OM872040.1
OM872041.1
OM872042.1
OM872043.1
OM872044.1
OM872045.1
OM872046.1
OM872047.1
OM872048.1
OM872049.1
OM872050.1
OM872051.1
OM872052.1
OM872053.1
OM872054.1
OM872055.1
OM872056.1
OM872057.1
OM872058.1
OM872059.1
OM872060.1
OM872061.1
OM872062.1
OM872063.1
OM872064.1
OM872065.1
OM872066.1
OM872067.1
OM872068.1
OM872069.1
OM872070.1
OM872071.1
OM872072.1
OM872073.1
OM872074.1
OM872075.1
OM872076.1
OM872077.1
OM872078.1
OM872079.1
OM872080.1
OM872081.1
OM872082.1
OM872083.1
OM872084.1
OM872085.1
OM872086.1
OM872087.1
OM872088.1
OM872089.1
OM872090.1
OM872091.1
OM872092.1
OM872093.1
OM872094.1
OM872095.1
OM872096.1
OM872097.1
OM872098.1
OM872099.1
OM872100.1
OM872101.1
OM872102.1
OM872103.1
OM872104.1
OM872105.1
OM872106.1
OM872107.1
OM872108.1
OM872109.1
OM872110.1
OM872111.1
OM872112.1
OM872113.1
OM872114.1
OM872115.1
OM872116.1
OM872117.1
OM872118.1
OM872119.1
OM872120.1
OM872121.1
OM872122.1
OM872123.1
OM872124.1
OM872125.1
OM872126.1
OM872127.1
OM872128.1
OM872129.1
OM872130.1
OM872131.1
OM872132.1
OM872133.1
OM872134.1
OM872135.1
OM872136.1
OM872137.1
OM872138.1
OM872139.1
OM872140.1
OM872141.1
OM872142.1
OM872143.1
OM872144.1
OM872145.1
OM872146.1
OM872147.1
OM872148.1
OM872149.1
OM872150.1
OM872151.1
OM872152.1
OM872153.1
OM872154.1
OM872155.1
OM872156.1
OM872157.1
OM872158.1
OM872159.1
OM872160.1
OM872161.1
OM872162.1
OM872163.1
OM872164.1
OM872165.1
OM872166.1
OM872167.1
OM872168.1
OM872169.1
OM872170.1
OM872171.1
OM872172.1
OM872173.1
OM872174.1
OM872175.1
OM872176.1
OM872177.1
OM872178.1
OM872179.1
OM872180.1
OM872181.1
OM872182.1
OM872183.1
OM872184.1
OM872185.1
OM872186.1
OM872187.1
OM872188.1
OM872189.1
OM872190.1
OM872191.1
OM872192.1
OM872193.1
OM872194.1
OM872195.1
OM872196.1
OM872197.1
OM872198.1
OM872199.1
OM872200.1
OM872201.1
OM872202.1
OM872203.1
OM872204.1
OM872205.1
OM872206.1
OM872207.1
OM872208.1
OM872209.1
OM872210.1
OM872211.1
OM872212.1
OM872213.1
OM872214.1
OM872215.1
OM872216.1
OM872217.1
OM872218.1
OM872219.1
OM872220.1
OM872221.1
OM872222.1
OM872223.1
OM872224.1
OM872225.1
OM872226.1
OM872227.1
OM872228.1
OM872229.1
OM872230.1
OM872231.1
OM872232.1
OM872233.1
OM872234.1
OM872235.1
OM872236.1
OM872237.1
OM872238.1
OM872239.1
OM872240.1
OM872241.1
OM872242.1
OM872243.1
OM872244.1
OM872245.1
OM872246.1
OM872247.1
OM872248.1
OM872249.1
OM872250.1
OM872251.1
OM872252.1
OM872253.1
OM872254.1
OM872255.1
OM872256.1
OM872257.1
OM872258.1
OM872259.1
OM872260.1
OM872261.1
OM872262.1
OM872263.1
OM872264.1
OM872265.1
OM872266.1
OM872267.1
OM872268.1
OM872269.1
OM872270.1
OM872271.1
OM872272.1
OM872273.1
OM872274.1
OM872275.1
OM872276.1
OM872277.1
OM872278.1
OM872279.1
OM872280.1
OM872281.1
OM872282.1
OM872283.1
OM872284.1
OM872285.1
OM872286.1
OM872287.1
OM872288.1
OM872289.1
OM872290.1
OM872291.1
OM872292.1
OM872293.1
OM872294.1
OM872295.1
OM872296.1
OM872297.1
OM872298.1
OM872299.1
OM872300.1
OM872301.1
OM872302.1
OM872303.1
OM872304.1
OM872305.1
OM872306.1
OM872307.1
OM872308.1
OM872309.1
OM872310.1
OM872311.1
OM872312.1
OM872313.1
OM872314.1
OM872315.1
OM872316.1
OM872317.1
OM872318.1
OM872319.1
OM872320.1
OM872321.1
OM872322.1
OM872323.1
OM872324.1
OM872325.1
OM872326.1
OM872327.1
OM872328.1
OM872329.1
OM872330.1
OM872331.1
OM872332.1
OM872333.1
OM872334.1
OM872335.1
OM872336.1
OM872337.1
OM872338.1
OM872339.1
OM872340.1
OM872341.1
OM872342.1
OM872343.1
OM872344.1
OM872345.1
OM872346.1
OM872347.1
OM872348.1
OM872349.1
OM872350.1
OM872351.1
OM872352.1
OM872353.1
OM872354.1
OM872355.1
OM872356.1
OM872357.1
OM872358.1
OM872359.1
OM872360.1
OM872361.1
OM872362.1
OM872363.1
OM872364.1
OM872365.1
OM872366.1
OM872367.1
OM872368.1
OM872369.1
OM872370.1
OM872371.1
OM872372.1
OM872373.1
OM872374.1
OM872375.1
OM872376.1
OM872377.1
OM872378.1
OM872379.1
OM872380.1
OM872381.1
OM872382.1
OM872383.1
OM872384.1
OM872385.1
OM872386.1
OM872387.1
OM872388.1
OM872389.1
OM872390.1
OM872391.1
OM872392.1
OM872393.1
OM872394.1
OM872395.1
OM872396.1
OM872397.1
OM872398.1
OM872399.1
OM872400.1
OM872401.1
OM872402.1
OM872403.1
OM872404.1
OM872405.1
OM872406.1
OM872407.1
OM872408.1
OM872409.1
OM872410.1
OM872411.1
OM872412.1
OM872413.1
OM872414.1
OM872415.1
OM872416.1
OM872417.1
OM872418.1
OM872419.1
OM872420.1
OM872421.1
OM872422.1
OM872423.1
OM872424.1
OM872425.1
OM872426.1
OM872427.1
OM872428.1
OM872429.1
OM872430.1
OM872431.1
OM872432.1
OM872433.1
OM872434.1
OM872435.1
OM872436.1
OM872437.1
OM872438.1
OM872439.1
OM872440.1
OM872441.1
OM872442.1
OM872443.1
OM872444.1
OM872445.1
OM872446.1
OM872447.1
OM872448.1
OM872449.1
OM872450.1
OM872451.1
OM872452.1
OM872453.1
OM872454.1
OM872455.1
OM872456.1
OM872457.1
OM872458.1
OM872459.1
OM872460.1
OM872461.1
OM872462.1
OM872463.1
OM872464.1
OM872465.1
OM872466.1
OM872467.1
OM872468.1
OM872469.1
OM872470.1
OM872471.1
OM872472.1
OM872473.1
OM872474.1
OM872475.1
OM872476.1
OM872477.1
OM872478.1
OM872479.1
OM872480.1
OM872481.1
OM872482.1
OM872483.1
OM872484.1
OM872485.1
OM872486.1
OM872487.1
OM872488.1
OM872489.1
OM872490.1
OM872491.1
OM872492.1
OM872493.1
OM872494.1
OM872495.1
OM872496.1
OM872497.1
OM872498.1
OM872499.1
OM872500.1
OM872501.1
OM872502.1
OM872503.1
OM872504.1
OM872505.1
OM872506.1
OM872507.1
OM872508.1
OM872509.1
OM872510.1
OM872511.1
OM872512.1
OM872513.1
OM872514.1
OM872515.1
OM872516.1
OM872517.1
OM872518.1
OM872519.1
OM872520.1
OM872521.1
OM872522.1
OM872523.1
OM872524.1
OM872525.1
OM872526.1
OM872527.1
OM872528.1
OM872529.1
OM872530.1
OM872531.1
OM872532.1
OM872533.1
OM872534.1
OM872535.1
OM872536.1
OM872537.1
OM872538.1
OM872539.1
OM872540.1
OM872541.1
OM872542.1
OM872543.1
OM872544.1
OM872545.1
OM872546.1
OM872547.1
OM872548.1
OM872549.1
OM872550.1
OM872551.1
OM872552.1
OM872553.1
OM872554.1
OM872555.1
OM872556.1
OM872557.1
OM872558.1
OM872559.1
OM872560.1
OM872561.1
OM872562.1
OM872563.1
OM872564.1
OM872565.1
OM872566.1
OM872567.1
OM872568.1
OM872569.1
OM872570.1
OM872571.1
OM872572.1
OM872573.1
OM872574.1
OM872575.1
OM872576.1
OM872577.1
OM872578.1
OM872579.1
OM872580.1
OM872581.1
OM872582.1
OM872583.1
OM872584.1
OM872585.1
OM872586.1
OM872587.1
OM872588.1
OM872589.1
OM872590.1
OM872591.1
OM872592.1
OM872593.1
OM872594.1
OM872595.1
OM872596.1
OM872597.1
OM872598.1
OM872599.1
OM872600.1
OM872601.1
OM872602.1
OM872603.1
OM872604.1
OM872605.1
OM872606.1
OM872607.1
OM872608.1
OM872609.1
OM872610.1
OM872611.1
OM872612.1
OM872613.1
OM872614.1
OM872615.1
OM872616.1
OM872617.1
OM872618.1
OM872619.1
OM872620.1
OM872621.1
OM872622.1
OM872623.1
OM872624.1
OM872625.1
OM872626.1
OM872627.1
OM872628.1
OM872629.1
OM872630.1
OM872631.1
OM872632.1
OM872633.1
OM872634.1
OM872635.1
OM872636.1
OM872637.1
OM872638.1
OM872639.1
OM872640.1
OM872641.1
OM872642.1
OM872643.1
OM872644.1
OM872645.1
OM872646.1
OM872647.1
OM872648.1
OM872649.1
OM872650.1
OM872651.1
OM872652.1
OM872653.1
OM872654.1
OM872655.1
OM872656.1
OM872657.1
OM872658.1
OM872659.1
OM872660.1
OM872661.1
OM872662.1
OM872663.1
OM872664.1
OM872665.1
OM872666.1
OM872667.1
OM872668.1
OM872669.1
OM872670.1
OM872671.1
OM872672.1
OM872673.1
OM872674.1
OM872675.1
OM872676.1
OM872677.1
OM872678.1
OM872679.1
OM872680.1
OM872681.1
OM872682.1
OM872683.1
OM872684.1
OM872685.1
OM872686.1
OM872687.1
OM872688.1
OM872689.1
OM872690.1
OM872691.1
OM872692.1
OM872693.1
OM872694.1
OM872695.1
OM872696.1
OM872697.1
OM872698.1
OM872699.1
OM872700.1
OM872701.1
OM872702.1
OM872703.1
OM872704.1
OM872705.1
OM872706.1
OM872707.1
OM872708.1
OM872709.1
OM872710.1
OM872711.1
OM872712.1
OM872713.1
OM872714.1
OM872715.1
OM872716.1
OM872717.1
OM872718.1
OM872719.1
OM872720.1
OM872721.1
OM872722.1
OM872723.1
OM872724.1
OM872725.1
OM872726.1
OM872727.1
OM872728.1
OM872729.1
OM872730.1
OM872731.1
OM872732.1
OM872733.1
OM872734.1
OM872735.1
OM872736.1
OM872737.1
OM872738.1
OM872739.1
OM872740.1
OM872741.1
OM872742.1
OM872743.1
OM872744.1
OM872745.1
OM872746.1
OM872747.1
OM872748.1
OM872749.1
OM872750.1
OM872751.1
OM872752.1
OM872753.1
OM872754.1
OM872755.1
OM872756.1
OM872757.1
OM872758.1
OM872759.1
OM872760.1
OM872761.1
OM872762.1
OM872763.1
OM872764.1
OM872765.1
OM872766.1
OM872767.1
OM872768.1
OM872769.1
OM872770.1
OM872771.1
OM872772.1
OM872773.1
OM872774.1
OM872775.1
OM872776.1
OM872777.1
OM872778.1
OM872779.1
OM872780.1
OM872781.1
OM872782.1
OM872783.1
OM872784.1
OM872785.1
OM872786.1
OM872787.1
OM872788.1
OM872789.1
OM872790.1
OM872791.1
OM872792.1
OM872793.1
OM872794.1
OM872795.1
OM872796.1
OM872797.1
OM872798.1
OM872799.1
OM872800.1
OM872801.1
OM872802.1
OM872803.1
OM872804.1
OM872805.1
OM872806.1
OM872807.1
OM872808.1
OM872809.1
OM872810.1
OM872811.1
OM872812.1
OM872813.1
OM872814.1
OM872815.1
OM872816.1
OM872817.1
OM872818.1
OM872819.1
OM872820.1
OM872821.1
OM872822.1
OM872823.1
OM872824.1
OM872825.1
OM872826.1
OM872827.1
OM872828.1
OM872829.1
OM872830.1
OM872831.1
OM872832.1
OM872833.1
OM872834.1
OM872835.1
OM872836.1
OM872837.1
OM872838.1
OM872839.1
OM872840.1
OM872841.1
OM872842.1
OM872843.1
OM872844.1
OM872845.1
OM872846.1
OM872847.1
OM872848.1
OM872849.1
OM872850.1
OM872851.1
OM872852.1
OM872853.1
OM872854.1
OM872855.1
OM872856.1
OM872857.1
OM872858.1
OM872859.1
OM872860.1
OM872861.1
OM872862.1
OM872863.1
OM872864.1
OM872865.1
OM872866.1
OM872867.1
OM872868.1
OM872869.1
OM872870.1
OM872871.1
OM872872.1
OM872873.1
OM872874.1
OM872875.1
OM872876.1
OM872877.1
OM872878.1
OM872879.1
OM872880.1
OM872881.1
OM872882.1
OM872883.1
OM872884.1
OM872885.1
OM872886.1
OM872887.1
OM872888.1
OM872889.1
OM872890.1
OM872891.1
OM872892.1
OM872893.1
OM872894.1
OM872895.1
OM872896.1
OM872897.1
OM872898.1
OM872899.1
OM872900.1
OM872901.1
OM872902.1
OM872903.1
OM872904.1
OM872905.1
OM872906.1
OM872907.1
OM872908.1
OM872909.1
OM872910.1
OM872911.1
OM872912.1
OM872913.1
OM872914.1
OM872915.1
OM872916.1
OM872917.1
OM872918.1
OM872919.1
OM872920.1
OM872921.1
OM872922.1
OM872923.1
OM872924.1
OM872925.1
OM872926.1
OM872927.1
OM872928.1
OM872929.1
OM872930.1
OM872931.1
OM872932.1
OM872933.1
OM872934.1
OM872935.1
OM872936.1
OM872937.1
OM872938.1
OM872939.1
OM872940.1
OM872941.1
OM872942.1
OM872943.1
OM872944.1
OM872945.1
OM872946.1
OM872947.1
OM872948.1
OM872949.1
OM872950.1
OM872951.1
OM872952.1
OM872953.1
OM872954.1
OM872955.1
OM872956.1
OM872957.1
OM872958.1
OM872959.1
OM872960.1
OM872961.1
OM872962.1
OM872963.1
OM872964.1
OM872965.1
OM872966.1
OM872967.1
OM872968.1
OM872969.1
OM872970.1
OM872971.1
OM872972.1
OM872973.1
OM872974.1
OM872975.1
OM872976.1
OM872977.1
OM872978.1
OM872979.1
OM872980.1
OM872981.1
OM872982.1
OM872983.1
OM872984.1
OM872985.1
OM872986.1
OM872987.1
OM872988.1
OM872989.1
OM872990.1
OM872991.1
OM872992.1
OM872993.1
OM872994.1
OM872995.1
OM872996.1
OM872997.1
OM872998.1
OM872999.1
OM873000.1
OM873001.1
OM873002.1
OM873003.1
OM873004.1
OM873005.1
OM873006.1
OM873007.1
OM873008.1
OM873009.1
OM873010.1
OM873011.1
OM873012.1
OM873013.1
OM873014.1
OM873015.1
OM873016.1
OM873017.1
OM873018.1
OM873019.1
OM873020.1
OM873021.1
OM873022.1
OM873023.1
OM873024.1
OM873025.1
OM873026.1
OM873027.1
OM873028.1
OM873029.1
OM873030.1
OM873031.1
OM873032.1
OM873033.1
OM873034.1
OM873035.1
OM873036.1
OM873037.1
OM873038.1
OM873039.1
OM873040.1
OM873041.1
OM873042.1
OM873043.1
OM873044.1
OM873045.1
OM873046.1
OM873047.1
OM873048.1
OM873049.1
OM873050.1
OM873051.1
OM873052.1
OM873053.1
OM873054.1
OM873055.1
OM873056.1
OM873057.1
OM873058.1
OM873059.1
OM873060.1
OM873061.1
OM873062.1
OM873063.1
OM873064.1
OM873065.1
OM873066.1
OM873067.1
OM873068.1
OM873069.1
OM873070.1
OM873071.1
OM873072.1
OM873073.1
OM873074.1
OM873075.1
OM873076.1
OM873077.1
OM873078.1
OM873079.1
OM873080.1
OM873081.1
OM873082.1
OM873083.1
OM873084.1
OM873085.1
OM873086.1
OM873087.1
OM873088.1
OM873089.1
OM873090.1
OM873091.1
OM873092.1
OM873093.1
OM873094.1
OM873095.1
OM873096.1
OM873097.1
OM873098.1
OM873099.1
OM873100.1
OM873101.1
OM873102.1
OM873103.1
OM873104.1
OM873105.1
OM873106.1
OM873107.1
OM873108.1
OM873109.1
OM873110.1
OM873111.1
OM873112.1
OM873113.1
OM873114.1
OM873115.1
OM873116.1
OM873117.1
OM873118.1
OM873119.1
OM873120.1
OM873121.1
OM873122.1
OM873123.1
OM873124.1
OM873125.1
OM873126.1
OM873127.1
OM873128.1
OM873129.1
OM873130.1
OM873131.1
OM873132.1
OM873133.1
OM873134.1
OM873135.1
OM873136.1
OM873137.1
OM873138.1
OM873139.1
OM873140.1
OM873141.1
OM873142.1
OM873143.1
OM873144.1
OM873145.1
OM873146.1
OM873147.1
OM873148.1
OM873149.1
OM873150.1
OM873151.1
OM873152.1
OM873153.1
OM873154.1
OM873155.1
OM873156.1
OM873157.1
OM873158.1
OM873159.1
OM873160.1
OM873161.1
OM873162.1
OM873163.1
OM873164.1
OM873165.1
OM873166.1
OM873167.1
OM873168.1
OM873169.1
OM873170.1
OM873171.1
OM873172.1
OM873173.1
OM873174.1
OM873175.1
OM873176.1
OM873177.1
OM873178.1
OM873179.1
OM873180.1
OM873181.1
OM873182.1
OM873183.1
OM873184.1
OM873185.1
OM873186.1
OM873187.1
OM873188.1
OM873189.1
OM873190.1
OM873191.1
OM873192.1
OM873193.1
OM873194.1
OM873195.1
OM873196.1
OM873197.1
OM873198.1
OM873199.1
OM873200.1
OM873201.1
OM873202.1
OM873203.1
OM873204.1
OM873205.1
OM873206.1
OM873207.1
OM873208.1
OM873209.1
OM873210.1
OM873211.1
OM873212.1
OM873213.1
OM873214.1
OM873215.1
OM873216.1
OM873217.1
OM873218.1
OM873219.1
OM873220.1
OM873221.1
OM873222.1
OM873223.1
OM873224.1
OM873225.1
OM873226.1
OM873227.1
OM873228.1
OM873229.1
OM873230.1
OM873231.1
OM873232.1
OM873233.1
OM873234.1
OM873235.1
OM873236.1
OM873237.1
OM873238.1
OM873239.1
OM873240.1
OM873241.1
OM873242.1
OM873243.1
OM873244.1
OM873245.1
OM873246.1
OM873247.1
OM873248.1
OM873249.1
OM873250.1
OM873251.1
OM873252.1
OM873253.1
OM873254.1
OM873255.1
OM873256.1
OM873257.1
OM873258.1
OM873259.1
OM873260.1
OM873261.1
OM873262.1
OM873263.1
OM873264.1
OM873265.1
OM873266.1
OM873267.1
OM873268.1
OM873269.1
OM873270.1
OM873271.1
OM873272.1
OM873273.1
OM873274.1
OM873275.1
OM873276.1
OM873277.1
OM873278.1
OM873279.1
OM873280.1
OM873281.1
OM873282.1
OM873283.1
OM873284.1
OM873285.1
OM873286.1
OM873287.1
OM873288.1
OM873289.1
OM873290.1
OM873291.1
OM873292.1
OM873293.1
OM873294.1
OM873295.1
OM873296.1
OM873297.1
OM873298.1
OM873299.1
OM873300.1
OM873301.1
OM873302.1
OM873303.1
OM873304.1
OM873305.1
OM873306.1
OM873307.1
OM873308.1
OM873309.1
OM873310.1
OM873311.1
OM873312.1
OM873313.1
OM873314.1
OM873315.1
OM873316.1
OM873317.1
OM873318.1
OM873319.1
OM873320.1
OM873321.1
OM873322.1
OM873323.1
OM873324.1
OM873325.1
OM873326.1
OM873327.1
OM873328.1
OM873329.1
OM873330.1
OM873331.1
OM873332.1
OM873333.1
OM873334.1
OM873335.1
OM873336.1
OM873337.1
OM873338.1
OM873339.1
OM873340.1
OM873341.1
OM873342.1
OM873343.1
OM873344.1
OM873345.1
OM873346.1
OM873347.1
OM873348.1
OM873349.1
OM873350.1
OM873351.1
OM873352.1
OM873353.1
OM873354.1
OM873355.1
OM873356.1
OM873357.1
OM873358.1
OM873359.1
OM873360.1
OM873361.1
OM873362.1
OM873363.1
OM873364.1
OM873365.1
OM873366.1
OM873367.1
OM873368.1
OM873369.1
OM873370.1
OM873371.1
OM873372.1
OM873373.1
OM873374.1
OM873375.1
OM873376.1
OM873377.1
OM873378.1
OM873379.1
OM873380.1
OM873381.1
OM873382.1
OM873383.1
OM873384.1
OM873385.1
OM873386.1
OM873387.1
OM873388.1
OM873389.1
OM873390.1
OM873391.1
OM873392.1
OM873393.1
OM873394.1
OM873395.1
OM873396.1
OM873397.1
OM873398.1
OM873399.1
OM873400.1
OM873401.1
OM873402.1
OM873403.1
OM873404.1
OM873405.1
OM873406.1
OM873407.1
OM873408.1
OM873409.1
OM873410.1
OM873411.1
OM873412.1
OM873413.1
OM873414.1
OM873415.1
OM873416.1
OM873417.1
OM873418.1
OM873419.1
OM873420.1
OM873421.1
OM873422.1
OM873423.1
OM873424.1
OM873425.1
OM873426.1
OM873427.1
OM873428.1
OM873429.1
OM873430.1
OM873431.1
OM873432.1
OM873433.1
OM873434.1
OM873435.1
OM873436.1
OM873437.1
OM873438.1
OM873439.1
OM873440.1
OM873441.1
OM873442.1
OM873443.1
OM873444.1
OM873445.1
OM873446.1
OM873447.1
OM873448.1
OM873449.1
OM873450.1
OM873451.1
OM873452.1
OM873453.1
OM873454.1
OM873455.1
OM873456.1
OM873457.1
OM873458.1
OM873459.1
OM873460.1
OM873461.1
OM873462.1
OM873463.1
OM873464.1
OM873465.1
OM873466.1
OM873467.1
OM873468.1
OM873469.1
OM873470.1
OM873471.1
OM873472.1
OM873473.1
OM873474.1
OM873475.1
OM873476.1
OM873477.1
OM873478.1
OM873479.1
OM873480.1
OM873481.1
OM873482.1
OM873483.1
OM873484.1
OM873485.1
OM873486.1
OM873487.1
OM873488.1
OM873489.1
OM873490.1
OM873491.1
OM873492.1
OM873493.1
OM873494.1
OM873495.1
OM873496.1
OM873497.1
OM873498.1
OM873499.1
OM873500.1
OM873501.1
OM873502.1
OM873503.1
OM873504.1
OM873505.1
OM873506.1
OM873507.1
OM873508.1
OM873509.1
OM873510.1
OM873511.1
OM873512.1
OM873513.1
OM873514.1
OM873515.1
OM873516.1
OM873517.1
OM873518.1
OM873519.1
OM873520.1
OM873521.1
OM873522.1
OM873523.1
OM873524.1
OM873525.1
OM873526.1
OM873527.1
OM873528.1
OM873529.1
OM873530.1
OM873531.1
OM873532.1
OM873533.1
OM873534.1
OM873535.1
OM873536.1
OM873537.1
OM873538.1
OM873539.1
OM873540.1
OM873541.1
OM873542.1
OM873543.1
OM873544.1
OM873545.1
OM873546.1
OM873547.1
OM873548.1
OM873549.1
OM873550.1
OM873551.1
OM873552.1
OM873553.1
OM873554.1
OM873555.1
OM873556.1
OM873557.1
OM873558.1
OM873559.1
OM873560.1
OM873561.1
OM873562.1
OM873563.1
OM873564.1
OM873565.1
OM873566.1
OM873567.1
OM873568.1
OM873569.1
OM873570.1
OM873571.1
OM873572.1
OM873573.1
OM873574.1
OM873575.1
OM873576.1
OM873577.1
OM873578.1
OM873579.1
OM873580.1
OM873581.1
OM873582.1
OM873583.1
OM873584.1
OM873585.1
OM873586.1
OM873587.1
OM873588.1
OM873589.1
OM873590.1
OM873591.1
OM873592.1
OM873593.1
OM873594.1
OM873595.1
OM873596.1
OM873597.1
OM873598.1
OM873599.1
OM873600.1
OM873601.1
OM873602.1
OM873603.1
OM873604.1
OM873605.1
OM873606.1
OM873607.1
OM873608.1
OM873609.1
OM873610.1
OM873611.1
OM873612.1
OM873613.1
OM873614.1
OM873615.1
OM873616.1
OM873617.1
OM873618.1
OM873619.1
OM873620.1
OM873621.1
OM873622.1
OM873623.1
OM873624.1
OM873625.1
OM873626.1
OM873627.1
OM873628.1
OM873629.1
OM873630.1
OM873631.1
OM873632.1
OM873633.1
OM873634.1
OM873635.1
OM873636.1
OM873637.1
OM873638.1
OM873639.1
OM873640.1
OM873641.1
OM873642.1
OM873643.1
OM873644.1
OM873645.1
OM873646.1
OM873647.1
OM873648.1
OM873649.1
OM873650.1
OM873651.1
OM873652.1
OM873653.1
OM873654.1
OM873655.1
OM873656.1
OM873657.1
OM873658.1
OM873659.1
OM873660.1
OM873661.1
OM873662.1
OM873663.1
OM873664.1
OM873665.1
OM873666.1
OM873667.1
OM873668.1
OM873669.1
OM873670.1
OM873671.1
OM873672.1
OM873673.1
OM873674.1
OM873675.1
OM873676.1
OM873677.1
OM873678.1
OM873679.1
OM873680.1
OM873681.1
OM873682.1
OM873683.1
OM873684.1
OM873685.1
OM873686.1
OM873687.1
OM873688.1
OM873689.1
OM873690.1
OM873691.1
OM873692.1
OM873693.1
OM873694.1
OM873695.1
OM873696.1
OM873697.1
OM873698.1
OM873699.1
OM873700.1
OM873701.1
OM873702.1
OM873703.1
OM873704.1
OM873705.1
OM873706.1
OM873707.1
OM873708.1
OM873709.1
OM873710.1
OM873711.1
OM873712.1
OM873713.1
OM873714.1
OM873715.1
OM873716.1
OM873717.1
OM873718.1
OM873719.1
OM873720.1
OM873721.1
OM873722.1
OM873723.1
OM873724.1
OM873725.1
OM873726.1
OM873727.1
OM873728.1
OM873729.1
OM873730.1
OM873731.1
OM873732.1
OM873733.1
OM873734.1
OM873735.1
OM873736.1
OM873737.1
OM873738.1
OM873739.1
OM873740.1
OM873741.1
OM873742.1
OM873743.1
OM873744.1
OM873745.1
OM873746.1
OM873747.1
OM873748.1
OM873749.1
OM873750.1
OM873751.1
OM873752.1
OM873753.1
OM873754.1
OM873755.1
OM873756.1
OM873757.1
OM873758.1
OM873759.1
OM873760.1
OM873761.1
OM873762.1
OM873763.1
OM873764.1
OM873765.1
OM873766.1
OM873767.1
OM873768.1
OM873769.1
OM873770.1
OM873771.1
OM873772.1
OM873773.1
OM873774.1
OM873775.1
OM873776.1
OM873777.1
OM873778.1
OM873779.1
OM873780.1
OM873781.1
OM873782.1
OM873783.1
OM873784.1
OM873785.1
OM873786.1
OM873787.1
OM873788.1
OM873789.1
OM873790.1
OM873791.1
OM873792.1
OM873793.1
OM873794.1
OM873795.1
OM873796.1
OM873797.1
OM873798.1
OM873799.1
OM873800.1
OM873801.1
OM873802.1
OM873803.1
OM873804.1
OM873805.1
OM873806.1
OM873807.1
OM873808.1
OM873809.1
OM873810.1
OM873811.1
OM873812.1
OM873813.1
OM873814.1
OM873815.1
OM873816.1
OM873817.1
OM873818.1
OM873819.1
OM873820.1
OM873821.1
OM873822.1
OM873823.1
OM873824.1
OM873825.1
OM873826.1
OM873827.1
OM873828.1
OM873829.1
OM873830.1
OM873831.1
OM873832.1
OM873833.1
OM873834.1
OM873835.1
OM873836.1
OM873837.1
OM873838.1
OM873839.1
OM873840.1
OM873841.1
OM873842.1
OM873843.1
OM873844.1
OM873845.1
OM873846.1
OM873847.1
OM873848.1
OM873849.1
OM873850.1
OM873851.1
OM873852.1
OM873853.1
OM873854.1
OM873855.1
OM873856.1
OM873857.1
OM873858.1
OM873859.1
OM873860.1
OM873861.1
OM873862.1
OM873863.1
OM873864.1
OM873865.1
OM873866.1
OM873867.1
OM873868.1
OM873869.1
OM873870.1
OM873871.1
OM873872.1
OM873873.1
OM873874.1
OM873875.1
OM873876.1
OM873877.1
OM873878.1
OM873879.1
OM873880.1
OM873881.1
OM873882.1
OM873883.1
OM873884.1
OM873885.1
OM873886.1
OM873887.1
OM873888.1
OM873889.1
OM873890.1
OM873891.1
OM873892.1
OM873893.1
OM873894.1
OM873895.1
OM873896.1
OM873897.1
OM873898.1
OM873899.1
OM873900.1
OM873901.1
OM873902.1
OM873903.1
OM873904.1
OM873905.1
OM873906.1
OM873907.1
OM873908.1
OM873909.1
OM873910.1
OM873911.1
OM873912.1
OM873913.1
OM873914.1
OM873915.1
OM873916.1
OM873917.1
OM873918.1
OM873919.1
OM873920.1
OM873921.1
OM873922.1
OM873923.1
OM873924.1
OM873925.1
OM873926.1
OM873927.1
OM873928.1
OM873929.1
OM873930.1
OM873931.1
OM873932.1
OM873933.1
OM873934.1
OM873935.1
OM873936.1
OM873937.1
OM873938.1
OM873939.1
OM873940.1
OM873941.1
OM873942.1
OM873943.1
OM873944.1
OM873945.1
OM873946.1
OM873947.1
OM873948.1
OM873949.1
OM873950.1
OM873951.1
OM873952.1
OM873953.1
OM873954.1
OM873955.1
OM873956.1
OM873957.1
OM873958.1
OM873959.1
OM873960.1
OM873961.1
OM873962.1
OM873963.1
OM873964.1
OM873965.1
OM873966.1
OM873967.1
OM873968.1
OM873969.1
OM873970.1
OM873971.1
OM873972.1
OM873973.1
OM873974.1
OM873975.1
OM873976.1
OM873977.1
OM873978.1
OM873979.1
OM873980.1
OM873981.1
OM873982.1
OM873983.1
OM873984.1
OM873985.1
OM873986.1
OM873987.1
OM873988.1
OM873989.1
OM873990.1
OM873991.1
OM873992.1
OM873993.1
OM873994.1
OM873995.1
OM873996.1
OM873997.1
OM873998.1
OM873999.1
OM874000.1
OM874001.1
OM874002.1
OM874003.1
OM874004.1
OM874005.1
OM874006.1
OM874007.1
OM874008.1
OM874009.1
OM874010.1
OM874011.1
OM874012.1
OM874013.1
OM874014.1
OM874015.1
OM874016.1
OM874017.1
OM874018.1
OM874019.1
OM874020.1
OM874021.1
OM874022.1
OM874023.1
OM874024.1
OM874025.1
OM874026.1
OM874027.1
OM874028.1
OM874029.1
OM874030.1
OM874031.1
OM874032.1
OM874033.1
OM874034.1
OM874035.1
OM874036.1
OM874037.1
OM874038.1
OM874039.1
OM874040.1
OM874041.1
OM874042.1
OM874043.1
OM874044.1
OM874045.1
OM874046.1
OM874047.1
OM874048.1
OM874049.1
OM874050.1
OM874051.1
OM874052.1
OM874053.1
OM874054.1
OM874055.1
OM874056.1
OM874057.1
OM874058.1
OM874059.1
OM874060.1
OM874061.1
OM874062.1
OM874063.1
OM874064.1
OM874065.1
OM874066.1
OM874067.1
OM874068.1
OM874069.1
OM874070.1
OM874071.1
OM874072.1
OM874073.1
OM874074.1
OM874075.1
OM874076.1
OM874077.1
OM874078.1
OM874079.1
OM874080.1
OM874081.1
OM874082.1
OM874083.1
OM874084.1
OM874085.1
OM874086.1
OM874087.1
OM874088.1
OM874089.1
OM874090.1
OM874091.1
OM874092.1
OM874093.1
OM874094.1
OM874095.1
OM874096.1
OM874097.1
OM874098.1
OM874099.1
OM874100.1
OM874101.1
OM874102.1
OM874103.1
OM874104.1
OM874105.1
OM874106.1
OM874107.1
OM874108.1
OM874109.1
OM874110.1
OM874111.1
OM874112.1
OM874113.1
OM874114.1
OM874115.1
OM874116.1
OM874117.1
OM874118.1
OM874119.1
OM874120.1
OM874121.1
OM874122.1
OM874123.1
OM874124.1
OM874125.1
OM874126.1
OM874127.1
OM874128.1
OM874129.1
OM874130.1
OM874131.1
OM874132.1
OM874133.1
OM874134.1
OM874135.1
OM874136.1
OM874137.1
OM874138.1
OM874139.1
OM874140.1
OM874141.1
OM874142.1
OM874143.1
OM874144.1
OM874145.1
OM874146.1
OM874147.1
OM874148.1
OM874149.1
OM874150.1
OM874151.1
OM874152.1
OM874153.1
OM874154.1
OM874155.1
OM874156.1
OM874157.1
OM874158.1
OM874159.1
OM874160.1
OM874161.1
OM874162.1
OM874163.1
OM874164.1
OM874165.1
OM874166.1
OM874167.1
OM874168.1
OM874169.1
OM874170.1
OM874171.1
OM874172.1
OM874173.1
OM874174.1
OM874175.1
OM874176.1
OM874177.1
OM874178.1
OM874179.1
OM874180.1
OM874181.1
OM874182.1
OM874183.1
OM874184.1
OM874185.1
OM874186.1
OM874187.1
OM874188.1
OM874189.1
OM874190.1
OM874191.1
OM874192.1
OM874193.1
OM874194.1
OM874195.1
OM874196.1
OM874197.1
OM874198.1
OM874199.1
OM874200.1
OM874201.1
OM874202.1
OM874203.1
OM874204.1
OM874205.1
OM874206.1
OM874207.1
OM874208.1
OM874209.1
OM874210.1
OM874211.1
OM874212.1
OM874213.1
OM874214.1
OM874215.1
OM874216.1
OM874217.1
OM874218.1
OM874219.1
OM874220.1
OM874221.1
OM874222.1
OM874223.1
OM874224.1
OM874225.1
OM874226.1
OM874227.1
OM874228.1
OM874229.1
OM874230.1
OM874231.1
OM874232.1
OM874233.1
OM874234.1
OM874235.1
OM874236.1
OM874237.1
OM874238.1
OM874239.1
OM874240.1
OM874241.1
OM874242.1
OM874243.1
OM874244.1
OM874245.1
OM874246.1
OM874247.1
OM874248.1
OM874249.1
OM874250.1
OM874251.1
OM874252.1
OM874253.1
OM874254.1
OM874255.1
OM874256.1
OM874257.1
OM874258.1
OM874259.1
OM874260.1
OM874261.1
OM874262.1
OM874263.1
OM874264.1
OM874265.1
OM874266.1
OM874267.1
OM874268.1
OM874269.1
OM874270.1
OM874271.1
OM874272.1
OM874273.1
OM874274.1
OM874275.1
OM874276.1
OM874277.1
OM874278.1
OM874279.1
OM874280.1
OM874281.1
OM874282.1
OM874283.1
OM874284.1
OM874285.1
OM874286.1
OM874287.1
OM874288.1
OM874289.1
OM874290.1
OM874291.1
OM874292.1
OM874293.1
OM874294.1
OM874295.1
OM874296.1
OM874297.1
OM874298.1
OM874299.1
OM874300.1
OM874301.1
OM874302.1
OM874303.1
OM874304.1
OM874305.1
OM874306.1
OM874307.1
OM874308.1
OM874309.1
OM874310.1
OM874311.1
OM874312.1
OM874313.1
OM874314.1
OM874315.1
OM874316.1
OM874317.1
OM874318.1
OM874319.1
OM874320.1
OM874321.1
OM874322.1
OM874323.1
OM874324.1
OM874325.1
OM874326.1
OM874327.1
OM874328.1
OM874329.1
OM874330.1
OM874331.1
OM874332.1
OM874333.1
OM874334.1
OM874335.1
OM874336.1
OM874337.1
OM874338.1
OM874339.1
OM874340.1
OM874341.1
OM874342.1
OM874343.1
OM874344.1
OM874345.1
OM874346.1
OM874347.1
OM874348.1
OM874349.1
OM874350.1
OM874351.1
OM874352.1
OM874353.1
OM874354.1
OM874355.1
OM874356.1
OM874357.1
OM874358.1
OM874359.1
OM874360.1
OM874361.1
OM874362.1
OM874363.1
OM874364.1
OM874365.1
OM874366.1
OM874367.1
OM874368.1
OM874369.1
OM874370.1
OM874371.1
OM874372.1
OM874373.1
OM874374.1
OM874375.1
OM874376.1
OM874377.1
OM874378.1
OM874379.1
OM874380.1
OM874381.1
OM874382.1
OM874383.1
OM874384.1
OM874385.1
OM874386.1
OM874387.1
OM874388.1
OM874389.1
OM874390.1
OM874391.1
OM874392.1
OM874393.1
OM874394.1
OM874395.1
OM874396.1
OM874397.1
OM874398.1
OM874399.1
OM874400.1
OM874401.1
OM874402.1
OM874403.1
OM874404.1
OM874405.1
OM874406.1
OM874407.1
OM874408.1
OM874409.1
OM874410.1
OM874411.1
OM874412.1
OM874413.1
OM874414.1
OM874415.1
OM874416.1
OM874417.1
OM874418.1
OM874419.1
OM874420.1
OM874421.1
OM874422.1
OM874423.1
OM874424.1
OM874425.1
OM874426.1
OM874427.1
OM874428.1
OM874429.1
OM874430.1
OM874431.1
OM874432.1
OM874433.1
OM874434.1
OM874435.1
OM874436.1
OM874437.1
OM874438.1
OM874439.1
OM874440.1
OM874441.1
OM874442.1
OM874443.1
OM874444.1
OM874445.1
OM874446.1
OM874447.1
OM874448.1
OM874449.1
OM874450.1
OM874451.1
OM874452.1
OM874453.1
OM874454.1
OM874455.1
OM874456.1
OM874457.1
OM874458.1
OM874459.1
OM874460.1
OM874461.1
OM874462.1
OM874463.1
OM874464.1
OM874465.1
OM874466.1
OM874467.1
OM874468.1
OM874469.1
OM874470.1
OM874471.1
OM874472.1
OM874473.1
OM874474.1
OM874475.1
OM874476.1
OM874477.1
OM874478.1
OM874479.1
OM874480.1
OM874481.1
OM874482.1
OM874483.1
OM874484.1
OM874485.1
OM874486.1
OM874487.1
OM874488.1
OM874489.1
OM874490.1
OM874491.1
OM874492.1
OM874493.1
OM874494.1
OM874495.1
OM874496.1
OM874497.1
OM874498.1
OM874499.1
OM874500.1
OM874501.1
OM874502.1
OM874503.1
OM874504.1
OM874505.1
OM874506.1
OM874507.1
OM874508.1
OM874509.1
OM874510.1
OM874511.1
OM874512.1
OM874513.1
OM874514.1
OM874515.1
OM874516.1
OM874517.1
OM874518.1
OM874519.1
OM874520.1
OM874521.1
OM874522.1
OM874523.1
OM874524.1
OM874525.1
OM874526.1
OM874527.1
OM874528.1
OM874529.1
OM874530.1
OM874531.1
OM874532.1
OM874533.1
OM874534.1
OM874535.1
OM874536.1
OM874537.1
OM874538.1
OM874539.1
OM874540.1
OM874541.1
OM874542.1
OM874543.1
OM874544.1
OM874545.1
OM874546.1
OM874547.1
OM874548.1
OM874549.1
OM874550.1
OM874551.1
OM874552.1
OM874553.1
OM874554.1
OM874555.1
OM874556.1
OM874557.1
OM874558.1
OM874559.1
OM874560.1
OM874561.1
OM874562.1
OM874563.1
OM874564.1
OM874565.1
OM874566.1
OM874567.1
OM874568.1
OM874569.1
OM874570.1
OM874571.1
OM874572.1
OM874573.1
OM874574.1
OM874575.1
OM874576.1
OM874577.1
OM874578.1
OM874579.1
OM874580.1
OM874581.1
OM874582.1
OM874583.1
OM874584.1
OM874585.1
OM874586.1
OM874587.1
OM874588.1
OM874589.1
OM874590.1
OM874591.1
OM874592.1
OM874593.1
OM874594.1
OM874595.1
OM874596.1
OM874597.1
OM874598.1
OM874599.1
OM874600.1
OM874601.1
OM874602.1
OM874603.1
OM874604.1
OM874605.1
OM874630.1
OM874631.1
OM874632.1
OM874633.1
OM874634.1
OM874635.1
OM874636.1
OM874637.1
OM874638.1
OM874639.1
OM874640.1
OM874641.1
OM874642.1
OM874643.1
OM874644.1
OM874645.1
OM874646.1
OM874647.1
OM874648.1
OM874649.1
OM874650.1
OM874651.1
OM874652.1
OM874653.1
OM874654.1
OM874655.1
OM874656.1
OM874657.1
OM874658.1
OM874659.1
OM874660.1
OM874661.1
OM874662.1
OM874663.1
OM874664.1
OM874665.1
OM874666.1
OM874667.1
OM874668.1
OM874669.1
OM874670.1
OM874671.1
OM874672.1
OM874673.1
OM874674.1
OM874675.1
OM874676.1
OM874677.1
OM874678.1
OM874679.1
OM874680.1
OM874681.1
OM874682.1
OM874683.1
OM874684.1
OM874685.1
OM874686.1
OM874687.1
OM874688.1
OM874689.1
OM874690.1
OM874691.1
OM874692.1
OM874693.1
OM874694.1
OM874695.1
OM874696.1
OM874697.1
OM874698.1
OM874699.1
OM874700.1
OM874701.1
OM874702.1
OM874703.1
OM874704.1
OM874705.1
OM874706.1
OM874707.1
OM874708.1
OM874709.1
OM874710.1
OM874711.1
OM874712.1
OM874713.1
OM874714.1
OM874715.1
OM874716.1
OM874717.1
OM874718.1
OM874719.1
OM874720.1
OM874721.1
OM874722.1
OM874723.1
OM874724.1
OM874725.1
OM874726.1
OM874727.1
OM874728.1
OM874729.1
OM874730.1
OM874731.1
OM874732.1
OM874733.1
OM874734.1
OM874735.1
OM874736.1
OM874737.1
OM874738.1
OM874739.1
OM874740.1
OM874741.1
OM874742.1
OM874743.1
OM874744.1
OM874745.1
OM874746.1
OM874747.1
OM874748.1
OM874749.1
OM874750.1
OM874751.1
OM874752.1
OM874753.1
OM874754.1
OM874755.1
OM874756.1
OM874757.1
OM874758.1
OM874759.1
OM874760.1
OM874761.1
OM874762.1
OM874763.1
OM874764.1
OM874765.1
OM874766.1
OM874767.1
OM874768.1
OM874769.1
OM874770.1
OM874771.1
OM874772.1
OM874773.1
OM874774.1
OM874775.1
OM874776.1
OM874777.1
OM874778.1
OM874779.1
OM874780.1
OM874781.1
OM874782.1
OM874783.1
OM874784.1
OM874785.1
OM874786.1
OM874787.1
OM874788.1
OM874789.1
OM874790.1
OM874791.1
OM874792.1
OM874793.1
OM874794.1
OM874795.1
OM874796.1
OM874797.1
OM874798.1
OM874799.1
OM874800.1
OM874801.1
OM874802.1
OM874803.1
OM874804.1
OM874805.1
OM874806.1
OM874807.1
OM874808.1
OM874809.1
OM874810.1
OM874811.1
OM874812.1
OM874813.1
OM874814.1
OM874815.1
OM874816.1
OM874817.1
OM874818.1
OM874819.1
OM874820.1
OM874821.1
OM874822.1
OM874823.1
OM874824.1
OM874825.1
OM874826.1
OM874827.1
OM874828.1
OM874829.1
OM874830.1
OM874831.1
OM874832.1
OM874833.1
OM874834.1
OM874835.1
OM874836.1
OM874837.1
OM874838.1
OM874839.1
OM874840.1
OM874841.1
OM874842.1
OM874843.1
OM874844.1
OM874845.1
OM874846.1
OM874847.1
OM874848.1
OM874849.1
OM874850.1
OM874851.1
OM874852.1
OM874853.1
OM874854.1
OM874855.1
OM874856.1
OM874857.1
OM874858.1
OM874859.1
OM874860.1
OM874861.1
OM874862.1
OM874863.1
OM874864.1
OM874865.1
OM874866.1
OM874867.1
OM874868.1
OM874869.1
OM874870.1
OM874871.1
OM874872.1
OM874873.1
OM874874.1
OM874875.1
OM874876.1
OM874877.1
OM874878.1
OM874879.1
OM874880.1
OM874881.1
OM874882.1
OM874883.1
OM874884.1
OM874885.1
OM874886.1
OM874887.1
OM874888.1
OM874889.1
OM874890.1
OM874891.1
OM874892.1
OM874893.1
OM874894.1
OM874895.1
OM874896.1
OM874897.1
OM874898.1
OM874899.1
OM874900.1
OM874901.1
OM874902.1
OM874903.1
OM874904.1
OM874905.1
OM874906.1
OM874907.1
OM874908.1
OM874909.1
OM874910.1
OM874911.1
OM874912.1
OM874913.1
OM874914.1
OM874915.1
OM874916.1
OM874917.1
OM874918.1
OM874919.1
OM874920.1
OM874921.1
OM874922.1
OM874923.1
OM874924.1
OM874925.1
OM874926.1
OM874927.1
OM874928.1
OM874929.1
OM874930.1
OM874931.1
OM874932.1
OM874933.1
OM874934.1
OM874935.1
OM874936.1
OM874937.1
OM874938.1
OM874939.1
OM874940.1
OM874941.1
OM874942.1
OM874943.1
OM874944.1
OM874945.1
OM874946.1
OM874947.1
OM874948.1
OM874949.1
OM874950.1
OM874951.1
OM874952.1
OM874953.1
OM874954.1
OM874955.1
OM874956.1
OM874957.1
OM874958.1
OM874959.1
OM874960.1
OM874961.1
OM874962.1
OM874963.1
OM874964.1
OM874965.1
OM874966.1
OM874967.1
OM874968.1
OM874969.1
OM874970.1
OM874971.1
OM874972.1
OM874973.1
OM874974.1
OM874975.1
OM874976.1
OM874977.1
OM874978.1
OM874979.1
OM874980.1
OM874981.1
OM874982.1
OM874983.1
OM874984.1
OM874985.1
OM874986.1
OM874987.1
OM874988.1
OM874989.1
OM874990.1
OM874991.1
OM874992.1
OM874993.1
OM874994.1
OM874995.1
OM874996.1
OM874997.1
OM874998.1
OM874999.1
OM875000.1
OM875001.1
OM875002.1
OM875003.1
OM875004.1
OM875005.1
OM875006.1
OM875007.1
OM875008.1
OM875009.1
OM875010.1
OM875011.1
OM875012.1
OM875013.1
OM875014.1
OM875015.1
OM875016.1
OM875017.1
OM875018.1
OM875019.1
OM875020.1
OM875021.1
OM875022.1
OM875023.1
OM875024.1
OM875025.1
OM875026.1
OM875027.1
OM875028.1
OM875029.1
OM875030.1
OM875031.1
OM875032.1
OM875033.1
OM875034.1
OM875035.1
OM875036.1
OM875037.1
OM875038.1
OM875039.1
OM875040.1
OM875041.1
OM875042.1
OM875043.1
OM875044.1
OM875045.1
OM875046.1
OM875047.1
OM875048.1
OM875049.1
OM875050.1
OM875051.1
OM875052.1
OM875053.1
OM875054.1
OM875055.1
OM875056.1
OM875057.1
OM875058.1
OM875059.1
OM875060.1
OM875061.1
OM875062.1
OM875063.1
OM875064.1
OM875065.1
OM875066.1
OM875067.1
OM875068.1
OM875069.1
OM875070.1
OM875071.1
OM875072.1
OM875073.1
OM875074.1
OM875075.1
OM875076.1
OM875077.1
OM875078.1
OM875079.1
OM875080.1
OM875081.1
OM875082.1
OM875083.1
OM875084.1
OM875085.1
OM875086.1
OM875087.1
OM875088.1
OM875089.1
OM875090.1
OM875091.1
OM875092.1
OM875093.1
OM875094.1
OM875095.1
OM875096.1
OM875097.1
OM875098.1
OM875099.1
OM875100.1
OM875101.1
OM875102.1
OM875103.1
OM875104.1
OM875105.1
OM875106.1
OM875107.1
OM875108.1
OM875109.1
OM875110.1
OM875111.1
OM875112.1
OM875113.1
OM875114.1
OM875115.1
OM875116.1
OM875117.1
OM875118.1
OM875119.1
OM875120.1
OM875121.1
OM875122.1
OM875123.1
OM875124.1
OM875125.1
OM875126.1
OM875127.1
OM875128.1
OM875129.1
OM875130.1
OM875131.1
OM875132.1
OM875133.1
OM875134.1
OM875135.1
OM875136.1
OM875137.1
OM875138.1
OM875139.1
OM875140.1
OM875141.1
OM875142.1
OM875143.1
OM875144.1
OM875145.1
OM875146.1
OM875147.1
OM875148.1
OM875149.1
OM875150.1
OM875151.1
OM875152.1
OM875153.1
OM875154.1
OM875155.1
OM875156.1
OM875157.1
OM875158.1
OM875159.1
OM875160.1
OM875161.1
OM875162.1
OM875163.1
OM875164.1
OM875165.1
OM875166.1
OM875167.1
OM875168.1
OM875169.1
OM875170.1
OM875171.1
OM875172.1
OM875173.1
OM875174.1
OM875175.1
OM875176.1
OM875177.1
OM875178.1
OM875179.1
OM875180.1
OM875181.1
OM875182.1
OM875183.1
OM875184.1
OM875185.1
OM875186.1
OM875187.1
OM875188.1
OM875189.1
OM875190.1
OM875191.1
OM875192.1
OM875193.1
OM875194.1
OM875195.1
OM875196.1
OM875197.1
OM875198.1
OM875199.1
OM875200.1
OM875201.1
OM875202.1
OM875203.1
OM875204.1
OM875205.1
OM875206.1
OM875207.1
OM875208.1
OM875209.1
OM875210.1
OM875211.1
OM875212.1
OM875213.1
OM875214.1
OM875215.1
OM875216.1
OM875217.1
OM875218.1
OM875219.1
OM875220.1
OM875221.1
OM875222.1
OM875223.1
OM875224.1
OM875225.1
OM875226.1
OM875227.1
OM875228.1
OM875229.1
OM875230.1
OM875231.1
OM875232.1
OM875233.1
OM875234.1
OM875235.1
OM875236.1
OM875237.1
OM875238.1
OM875239.1
OM875240.1
OM875241.1
OM875242.1
OM875243.1
OM875244.1
OM875245.1
OM875246.1
OM875247.1
OM875248.1
OM875249.1
OM875250.1
OM875251.1
OM875252.1
OM875253.1
OM875254.1
OM875255.1
OM875256.1
OM875257.1
OM875258.1
OM875259.1
OM875260.1
OM875261.1
OM875262.1
OM875263.1
OM875264.1
OM875265.1
OM875266.1
OM875267.1
OM875268.1
OM875269.1
OM875270.1
OM875271.1
OM875272.1
OM875273.1
OM875274.1
OM875275.1
OM875276.1
OM875277.1
OM875278.1
OM875279.1
OM875280.1
OM875281.1
OM875282.1
OM875283.1
OM875284.1
OM875285.1
OM875286.1
OM875287.1
OM875288.1
OM875289.1
OM875290.1
OM875291.1
OM875292.1
OM875293.1
OM875294.1
OM875295.1
OM875296.1
OM875297.1
OM875298.1
OM875299.1
OM875300.1
OM875301.1
OM875302.1
OM875303.1
OM875304.1
OM875305.1
OM875306.1
OM875307.1
OM875308.1
OM875309.1
OM875310.1
OM875311.1
OM875312.1
OM875313.1
OM875314.1
OM875315.1
OM875316.1
OM875317.1
OM875318.1
OM875319.1
OM875320.1
OM875321.1
OM875322.1
OM875323.1
OM875324.1
OM875325.1
OM875326.1
OM875327.1
OM875328.1
OM875329.1
OM875330.1
OM875331.1
OM875332.1
OM875333.1
OM875334.1
OM875335.1
OM875336.1
OM875337.1
OM875338.1
OM875339.1
OM875340.1
OM875341.1
OM875342.1
OM875343.1
OM875344.1
OM875345.1
OM875346.1
OM875347.1
OM875348.1
OM875349.1
OM875350.1
OM875351.1
OM875352.1
OM875353.1
OM875354.1
OM875355.1
OM875356.1
OM875357.1
OM875358.1
OM875359.1
OM875360.1
OM875361.1
OM875362.1
OM875363.1
OM875364.1
OM875365.1
OM875366.1
OM875367.1
OM875368.1
OM875369.1
OM875370.1
OM875371.1
OM875372.1
OM875373.1
OM875374.1
OM875375.1
OM875376.1
OM875377.1
OM875378.1
OM875379.1
OM875380.1
OM875381.1
OM875382.1
OM875383.1
OM875384.1
OM875385.1
OM875386.1
OM875387.1
OM875388.1
OM875389.1
OM875390.1
OM875391.1
OM875392.1
OM875393.1
OM875394.1
OM875395.1
OM875396.1
OM875397.1
OM875398.1
OM875399.1
OM875400.1
OM875401.1
OM875402.1
OM875403.1
OM875404.1
OM875405.1
OM875406.1
OM875407.1
OM875408.1
OM875409.1
OM875410.1
OM875411.1
OM875412.1
OM875413.1
OM875414.1
OM875415.1
OM875416.1
OM875417.1
OM875418.1
OM875419.1
OM875420.1
OM875421.1
OM875422.1
OM875423.1
OM875424.1
OM875425.1
OM875426.1
OM875427.1
OM875428.1
OM875429.1
OM875430.1
OM875431.1
OM875432.1
OM875433.1
OM875434.1
OM875435.1
OM875436.1
OM875437.1
OM875476.1
OM875477.1
OM875478.1
OM875479.1
OM875480.1
OM875481.1
OM875482.1
OM875483.1
OM875484.1
OM875485.1
OM875486.1
OM875487.1
OM875488.1
OM875489.1
OM875490.1
OM875491.1
OM875492.1
OM875493.1
OM875494.1
OM875495.1
OM875496.1
OM875497.1
OM875498.1
OM875499.1
OM875500.1
OM875501.1
OM875502.1
OM875503.1
OM875504.1
OM875505.1
OM875506.1
OM875507.1
OM875508.1
OM875509.1
OM875510.1
OM875511.1
OM875512.1
OM875513.1
OM875514.1
OM875515.1
OM875516.1
OM875517.1
OM875518.1
OM875519.1
OM875520.1
OM875521.1
OM875522.1
OM875523.1
OM875524.1
OM875525.1
OM875526.1
OM875527.1
OM875528.1
OM875529.1
OM875530.1
OM875531.1
OM875532.1
OM875533.1
OM875534.1
OM875535.1
OM875536.1
OM875537.1
OM875538.1
OM875539.1
OM875540.1
OM875541.1
OM875542.1
OM875543.1
OM875544.1
OM875545.1
OM875546.1
OM875547.1
OM875548.1
OM875549.1
OM875550.1
OM875551.1
OM875552.1
OM875553.1
OM875554.1
OM875555.1
OM875556.1
OM875557.1
OM875558.1
OM875559.1
OM875560.1
OM875561.1
OM875562.1
OM875563.1
OM875564.1
OM875565.1
OM875566.1
OM875567.1
OM875568.1
OM875569.1
OM875570.1
OM875571.1
OM875572.1
OM875573.1
OM875574.1
OM875575.1
OM875576.1
OM875577.1
OM875578.1
OM875579.1
OM875580.1
OM875581.1
OM875582.1
OM875583.1
OM875584.1
OM875585.1
OM875586.1
OM875587.1
OM875588.1
OM875589.1
OM875590.1
OM875591.1
OM875592.1
OM875593.1
OM875594.1
OM875595.1
OM875596.1
OM875597.1
OM875598.1
OM875599.1
OM875600.1
OM875601.1
OM875602.1
OM875603.1
OM875604.1
OM875605.1
OM875606.1
OM875607.1
OM875608.1
OM875609.1
OM875610.1
OM875611.1
OM875612.1
OM875613.1
OM875614.1
OM875615.1
OM875616.1
OM875617.1
OM875618.1
OM875619.1
OM875620.1
OM875621.1
OM875622.1
OM875623.1
OM875624.1
OM875625.1
OM875626.1
OM875627.1
OM875628.1
OM875629.1
OM875630.1
OM875631.1
OM875632.1
OM875633.1
OM875634.1
OM875635.1
OM875636.1
OM875637.1
OM875638.1
OM875639.1
OM875640.1
OM875641.1
OM875642.1
OM875643.1
OM875644.1
OM875645.1
OM875646.1
OM875647.1
OM875648.1
OM875649.1
OM875650.1
OM875651.1
OM875652.1
OM875653.1
OM875654.1
OM875655.1
OM875656.1
OM875657.1
OM875658.1
OM875659.1
OM875660.1
OM875661.1
OM875662.1
OM875663.1
OM875664.1
OM875665.1
OM875666.1
OM875667.1
OM875668.1
OM875669.1
OM875670.1
OM875671.1
OM875672.1
OM875673.1
OM875674.1
OM875675.1
OM875676.1
OM875677.1
OM875678.1
OM875679.1
OM875680.1
OM875681.1
OM875682.1
OM875683.1
OM875684.1
OM875685.1
OM875686.1
OM875687.1
OM875688.1
OM875689.1
OM875690.1
OM875691.1
OM875692.1
OM875693.1
OM875694.1
OM875695.1
OM875696.1
OM875697.1
OM875698.1
OM875699.1
OM875700.1
OM875701.1
OM875702.1
OM875703.1
OM875704.1
OM875705.1
OM875706.1
OM875707.1
OM875708.1
OM875709.1
OM875710.1
OM875711.1
OM875712.1
OM875713.1
OM875714.1
OM875715.1
OM875716.1
OM875717.1
OM875718.1
OM875719.1
OM875720.1
OM875721.1
OM875722.1
OM875723.1
OM875724.1
OM875725.1
OM875726.1
OM875727.1
OM875728.1
OM875729.1
OM875730.1
OM875731.1
OM875732.1
OM875733.1
OM875734.1
OM875735.1
OM875736.1
OM875737.1
OM875738.1
OM875739.1
OM875740.1
OM875741.1
OM875742.1
OM875743.1
OM875744.1
OM875745.1
OM875746.1
OM875747.1
OM875748.1
OM875749.1
OM875750.1
OM875751.1
OM875752.1
OM875753.1
OM875754.1
OM875755.1
OM875756.1
OM875757.1
OM875758.1
OM875759.1
OM875760.1
OM875761.1
OM875762.1
OM875763.1
OM875764.1
OM875765.1
OM875766.1
OM875767.1
OM875768.1
OM875769.1
OM875770.1
OM875771.1
OM875772.1
OM875773.1
OM875774.1
OM875775.1
OM875776.1
OM875777.1
OM875778.1
OM875779.1
OM875780.1
OM875781.1
OM875782.1
OM875783.1
OM875784.1
OM875785.1
OM875786.1
OM875787.1
OM875788.1
OM875789.1
OM875790.1
OM875791.1
OM875792.1
OM875793.1
OM875794.1
OM875795.1
OM875796.1
OM875797.1
OM875798.1
OM875799.1
OM875800.1
OM875801.1
OM875802.1
OM875803.1
OM875804.1
OM875805.1
OM875806.1
OM875807.1
OM875808.1
OM875809.1
OM875810.1
OM875811.1
OM875812.1
OM875813.1
OM875814.1
OM875815.1
OM875816.1
OM875817.1
OM875818.1
OM875819.1
OM875820.1
OM875821.1
OM875822.1
OM875823.1
OM875824.1
OM875825.1
OM875826.1
OM875827.1
OM875828.1
OM875829.1
OM875830.1
OM875831.1
OM875832.1
OM875833.1
OM875834.1
OM875835.1
OM875836.1
OM875837.1
OM875838.1
OM875839.1
OM875840.1
OM875841.1
OM875842.1
OM875843.1
OM875844.1
OM875845.1
OM875846.1
OM875847.1
OM875848.1
OM875849.1
OM875850.1
OM875851.1
OM875852.1
OM875853.1
OM875854.1
OM875855.1
OM875856.1
OM875857.1
OM875858.1
OM875859.1
OM875860.1
OM875861.1
OM875862.1
OM875863.1
OM875864.1
OM875865.1
OM875866.1
OM875867.1
OM875868.1
OM875869.1
OM875870.1
OM875871.1
OM875872.1
OM875873.1
OM875874.1
OM875875.1
OM875876.1
OM875877.1
OM875878.1
OM875879.1
OM875880.1
OM875881.1
OM875882.1
OM875883.1
OM875884.1
OM875885.1
OM875886.1
OM875887.1
OM875888.1
OM875889.1
OM875890.1
OM875891.1
OM875892.1
OM875893.1
OM875894.1
OM875895.1
OM875896.1
OM875897.1
OM875898.1
OM875899.1
OM875900.1
OM875901.1
OM875902.1
OM875903.1
OM875904.1
OM875905.1
OM875906.1
OM875907.1
OM875908.1
OM875909.1
OM875910.1
OM875911.1
OM875912.1
OM875913.1
OM875914.1
OM875915.1
OM875916.1
OM875917.1
OM875918.1
OM875919.1
OM875920.1
OM875921.1
OM875922.1
OM875923.1
OM875924.1
OM875925.1
OM875926.1
OM875927.1
OM875928.1
OM875929.1
OM875930.1
OM875931.1
OM875932.1
OM875933.1
OM875934.1
OM875935.1
OM875936.1
OM875937.1
OM875938.1
OM875939.1
OM875940.1
OM875941.1
OM875942.1
OM875943.1
OM875944.1
OM875945.1
OM875946.1
OM875947.1
OM875948.1
OM875949.1
OM875950.1
OM875951.1
OM875952.1
OM875953.1
OM875954.1
OM875955.1
OM875956.1
OM875957.1
OM875958.1
OM875959.1
OM875960.1
OM875961.1
OM875962.1
OM875963.1
OM875964.1
OM875965.1
OM875966.1
OM875967.1
OM875968.1
OM875969.1
OM875970.1
OM875971.1
OM875972.1
OM875973.1
OM875974.1
OM875975.1
OM875976.1
OM875977.1
OM875978.1
OM875979.1
OM875980.1
OM875981.1
OM875982.1
OM875983.1
OM875984.1
OM875985.1
OM875986.1
OM875987.1
OM875988.1
OM875989.1
OM875990.1
OM875991.1
OM875992.1
OM875993.1
OM875994.1
OM875995.1
OM875996.1
OM875997.1
OM875998.1
OM875999.1
OM876000.1
OM876001.1
OM876002.1
OM876003.1
OM876004.1
OM876005.1
OM876006.1
OM876007.1
OM876008.1
OM876009.1
OM876010.1
OM876011.1
OM876012.1
OM876013.1
OM876014.1
OM876015.1
OM876016.1
OM876017.1
OM876018.1
OM876019.1
OM876020.1
OM876021.1
OM876022.1
OM876023.1
OM876024.1
OM876025.1
OM876026.1
OM876027.1
OM876028.1
OM876029.1
OM876030.1
OM876031.1
OM876032.1
OM876033.1
OM876034.1
OM876035.1
OM876036.1
OM876037.1
OM876038.1
OM876039.1
OM876040.1
OM876041.1
OM876042.1
OM876043.1
OM876044.1
OM876045.1
OM876046.1
OM876047.1
OM876048.1
OM876049.1
OM876050.1
OM876051.1
OM876052.1
OM876053.1
OM876054.1
OM876055.1
OM876056.1
OM876057.1
OM876058.1
OM876059.1
OM876060.1
OM876061.1
OM876062.1
OM876063.1
OM876064.1
OM876065.1
OM876066.1
OM876067.1
OM876068.1
OM876069.1
OM876070.1
OM876071.1
OM876072.1
OM876073.1
OM876074.1
OM876075.1
OM876076.1
OM876077.1
OM876078.1
OM876079.1
OM876080.1
OM876081.1
OM876082.1
OM876083.1
OM876084.1
OM876085.1
OM876086.1
OM876087.1
OM876088.1
OM876089.1
OM876090.1
OM876091.1
OM876092.1
OM876093.1
OM876094.1
OM876095.1
OM876096.1
OM876097.1
OM876098.1
OM876099.1
OM876100.1
OM876101.1
OM876102.1
OM876103.1
OM876104.1
OM876105.1
OM876106.1
OM876107.1
OM876108.1
OM876109.1
OM876110.1
OM876111.1
OM876112.1
OM876113.1
OM876114.1
OM876115.1
OM876116.1
OM876117.1
OM876118.1
OM876119.1
OM876120.1
OM876121.1
OM876122.1
OM876123.1
OM876124.1
OM876125.1
OM876126.1
OM876127.1
OM876128.1
OM876129.1
OM876130.1
OM876131.1
OM876132.1
OM876133.1
OM876134.1
OM876135.1
OM876136.1
OM876137.1
OM876138.1
OM876139.1
OM876140.1
OM876141.1
OM876142.1
OM876143.1
OM876144.1
OM876145.1
OM876146.1
OM876147.1
OM876161.1
OM876162.1
OM876163.1
OM876164.1
OM876165.1
OM876166.1
OM876167.1
OM876168.1
OM876169.1
OM876170.1
OM876171.1
OM876172.1
OM876173.1
OM876174.1
OM876175.1
OM876176.1
OM876177.1
OM876178.1
OM876179.1
OM876180.1
OM876181.1
OM876187.2
OM876188.2
OM876189.2
OM876190.2
OM876191.2
OM876192.2
OM876193.2
OM876194.2
OM876195.2
OM876196.2
OM876197.2
OM876198.2
OM876199.2
OM876200.2
OM876201.2
OM876202.2
OM876203.2
OM876204.2
OM876205.2
OM876206.2
OM876207.2
OM876208.2
OM876209.2
OM876210.2
OM876211.2
OM876212.2
OM876213.2
OM876214.2
OM876215.2
OM876216.2
OM876217.2
OM876218.2
OM876219.2
OM876220.2
OM876221.2
OM876222.2
OM876223.2
OM876224.2
OM876225.2
OM876226.2
OM876227.2
OM876228.2
OM876229.2
OM876230.2
OM876231.1
OM876232.2
OM876233.2
OM876234.2
OM876235.2
OM876236.2
OM876237.2
OM876238.2
OM876239.2
OM876321.2
OM876322.2
OM876323.2
OM876324.2
OM876325.2
OM876326.2
OM876327.2
OM876328.2
OM876329.2
OM876330.2
OM876331.2
OM876332.2
OM876333.2
OM876334.2
OM876335.2
OM876336.1
OM876337.2
OM876338.2
OM876339.2
OM876340.2
OM876341.2
OM876342.2
OM876343.2
OM876344.2
OM876345.2
OM876346.2
OM876347.2
OM876381.1
OM876382.1
OM876383.1
OM876384.1
OM876385.1
OM876386.1
OM876387.1
OM876388.1
OM876389.1
OM876390.1
OM876391.1
OM876392.1
OM876393.1
OM876394.1
OM876395.1
OM876396.1
OM876397.1
OM876398.1
OM876399.1
OM876400.1
OM876401.1
OM876402.1
OM876403.1
OM876404.1
OM876405.1
OM876406.1
OM876407.1
OM876408.1
OM876409.1
OM876410.1
OM876411.1
OM876412.1
OM876413.1
OM876414.1
OM876415.1
OM876416.1
OM876417.1
OM876418.1
OM876419.1
OM876420.1
OM876421.1
OM876422.1
OM876423.1
OM876424.1
OM876425.1
OM876426.1
OM876427.1
OM876428.1
OM876429.1
OM876430.1
OM876431.1
OM876432.1
OM876433.1
OM876434.1
OM876435.1
OM876436.1
OM876437.1
OM876438.1
OM876439.1
OM876440.1
OM876441.1
OM876442.1
OM876443.1
OM876444.1
OM876445.1
OM876446.1
OM876447.1
OM876448.1
OM876449.1
OM876450.1
OM876451.1
OM876452.1
OM876453.1
OM876454.1
OM876455.1
OM876456.1
OM876457.1
OM876458.1
OM876459.1
OM876460.1
OM876461.1
OM876462.1
OM876463.1
OM876464.1
OM876465.1
OM876466.1
OM876467.1
OM876468.1
OM876469.1
OM876470.1
OM876471.1
OM876472.1
OM876473.1
OM876474.1
OM876475.1
OM876476.1
OM876477.1
OM876478.1
OM876479.1
OM876480.1
OM876481.1
OM876482.1
OM876483.1
OM876484.1
OM876485.1
OM876486.1
OM876487.1
OM876488.1
OM876489.1
OM876490.1
OM876491.1
OM876492.1
OM876493.1
OM876494.1
OM876495.1
OM876496.1
OM876497.1
OM876498.1
OM876499.1
OM876500.1
OM876501.1
OM876502.1
OM876503.1
OM876504.1
OM876505.1
OM876506.1
OM876507.1
OM876508.1
OM876509.1
OM876510.1
OM876511.1
OM876512.1
OM876513.1
OM876514.1
OM876515.1
OM876516.1
OM876517.1
OM876518.1
OM876519.1
OM876520.1
OM876521.1
OM876522.1
OM876523.1
OM876524.1
OM876525.1
OM876526.1
OM876527.1
OM876528.1
OM876529.1
OM876530.1
OM876531.1
OM876532.1
OM876533.1
OM876534.1
OM876535.1
OM876536.1
OM876537.1
OM876538.1
OM876539.1
OM876540.1
OM876541.1
OM876542.1
OM876543.1
OM876544.1
OM876545.1
OM876546.1
OM876547.1
OM876548.1
OM876549.1
OM876550.1
OM876551.1
OM876552.1
OM876553.1
OM876554.1
OM876555.1
OM876556.1
OM876557.1
OM876558.1
OM876559.1
OM876560.1
OM876561.1
OM876562.1
OM876563.1
OM876564.1
OM876565.1
OM876566.1
OM876567.1
OM876568.1
OM876569.1
OM876570.1
OM876571.1
OM876572.1
OM876573.1
OM876574.1
OM876575.1
OM876576.1
OM876577.1
OM876578.1
OM876579.1
OM876580.1
OM876581.1
OM876582.1
OM876583.1
OM876584.1
OM876585.1
OM876586.1
OM876587.1
OM876588.1
OM876589.1
OM876590.1
OM876591.1
OM876592.1
OM876593.1
OM876594.1
OM876595.1
OM876596.1
OM876597.1
OM876598.1
OM876599.1
OM876600.1
OM876601.1
OM876602.1
OM876603.1
OM876604.1
OM876605.1
OM876606.1
OM876607.1
OM876608.1
OM876609.1
OM876610.1
OM876611.1
OM876612.1
OM876613.1
OM876614.1
OM876615.1
OM876616.1
OM876617.1
OM876618.1
OM876619.1
OM876620.1
OM876621.1
OM876622.1
OM876623.1
OM876624.1
OM876625.1
OM876626.1
OM876627.1
OM876628.1
OM876629.1
OM876630.1
OM876631.1
OM876632.1
OM876633.1
OM876634.1
OM876635.1
OM876636.1
OM876637.1
OM876638.1
OM876639.1
OM876640.1
OM876641.1
OM876642.1
OM876643.1
OM876644.1
OM876645.1
OM876646.1
OM876647.1
OM876648.1
OM876649.1
OM876650.1
OM876651.1
OM876652.1
OM876653.1
OM876654.1
OM876655.1
OM876656.1
OM876657.1
OM876658.1
OM876659.1
OM876660.1
OM876661.1
OM876662.1
OM876663.1
OM876664.1
OM876665.1
OM876666.1
OM876667.1
OM876668.1
OM876669.1
OM876670.1
OM876671.1
OM876672.1
OM876673.1
OM876674.1
OM876675.1
OM876676.1
OM876677.1
OM876678.1
OM876679.1
OM876680.1
OM876681.1
OM876682.1
OM876683.1
OM876684.1
OM876685.1
OM876686.1
OM876687.1
OM876688.1
OM876689.1
OM876690.1
OM876691.1
OM876692.1
OM876693.1
OM876694.1
OM876695.1
OM876696.1
OM876697.1
OM876698.1
OM876699.1
OM876700.1
OM876701.1
OM876702.1
OM876703.1
OM876704.1
OM876705.1
OM876706.1
OM876707.1
OM876708.1
OM876709.1
OM876710.1
OM876711.1
OM876712.1
OM876713.1
OM876714.1
OM876715.1
OM876716.1
OM876717.1
OM876718.1
OM876719.1
OM876720.1
OM876721.1
OM876722.1
OM876723.1
OM876724.1
OM876725.1
OM876726.1
OM876727.1
OM876728.1
OM876729.1
OM876730.1
OM876731.1
OM876732.1
OM876733.1
OM876734.1
OM876735.1
OM876736.1
OM876737.1
OM876738.1
OM876739.1
OM876740.1
OM876741.1
OM876742.1
OM876743.1
OM876744.1
OM876745.1
OM876746.1
OM876747.1
OM876748.1
OM876749.1
OM876750.1
OM876751.1
OM876752.1
OM876753.1
OM876754.1
OM876755.1
OM876756.1
OM876757.1
OM876758.1
OM876759.1
OM876760.1
OM876761.1
OM876762.1
OM876763.1
OM876764.1
OM876765.1
OM876766.1
OM876767.1
OM876768.1
OM876769.1
OM876770.1
OM876771.1
OM876772.1
OM876773.1
OM876774.1
OM876775.1
OM876776.1
OM876777.1
OM876778.1
OM876779.1
OM876780.1
OM876781.1
OM876782.1
OM876783.1
OM876784.1
OM876785.1
OM876786.1
OM876787.1
OM876788.1
OM876789.1
OM876790.1
OM876791.1
OM876792.1
OM876793.1
OM876794.1
OM876795.1
OM876796.1
OM876797.1
OM876798.1
OM876799.1
OM876800.1
OM876801.1
OM876802.1
OM876803.1
OM876804.1
OM876805.1
OM876806.1
OM876807.1
OM876808.1
OM876809.1
OM876810.1
OM876811.1
OM876812.1
OM876813.1
OM876814.1
OM876815.1
OM876816.1
OM876817.1
OM876818.1
OM876819.1
OM876820.1
OM876821.1
OM876822.1
OM876823.1
OM876824.1
OM876825.1
OM876826.1
OM876827.1
OM876828.1
OM876829.1
OM876830.1
OM876831.1
OM876832.1
OM876833.1
OM876834.1
OM876835.1
OM876836.1
OM876837.1
OM876838.1
OM876839.1
OM876840.1
OM876841.1
OM876842.1
OM876843.1
OM876844.1
OM876845.1
OM876846.1
OM876847.1
OM876848.1
OM876849.1
OM876850.1
OM876851.1
OM876852.1
OM876853.1
OM876854.1
OM876855.1
OM876983.1
OM876984.1
OM876985.1
OM876986.1
OM877054.1
OM877055.1
OM877056.1
OM877057.1
OM877058.1
OM877059.1
OM877060.1
OM877061.1
OM877062.1
OM877063.1
OM877064.1
OM877065.1
OM877066.1
OM877067.1
OM877068.1
OM877069.1
OM877070.1
OM877071.1
OM877072.1
OM877073.1
OM877074.1
OM877075.1
OM877076.1
OM877077.1
OM877078.1
OM877079.1
OM877080.1
OM877081.1
OM877082.1
OM877083.1
OM877084.1
OM877085.1
OM877086.1
OM877087.1
OM877088.1
OM877089.1
OM877090.1
OM877091.1
OM877092.1
OM877093.1
OM877094.2
OM877095.2
OM877096.2
OM877097.2
OM877098.2
OM877099.2
OM877100.2
OM877101.1
OM877102.1
OM877103.1
OM877104.1
OM877105.1
OM877106.1
OM877107.1
OM877108.1
OM877109.1
OM877110.1
OM877111.1
OM877112.1
OM877113.1
OM877114.2
OM877115.1
OM877116.1
OM877117.1
OM877118.1
OM877119.1
OM877120.1
OM877121.1
OM877122.1
OM877123.1
OM877124.1
OM877125.1
OM877126.1
OM877127.1
OM877128.1
OM877129.1
OM877130.1
OM877131.1
OM877132.1
OM877133.1
OM877134.1
OM877135.1
OM877136.1
OM877137.1
OM877138.1
OM877139.1
OM877140.1
OM877141.1
OM877142.1
OM877143.1
OM877144.1
OM877145.1
OM877146.1
OM877147.1
OM877148.1
OM877149.1
OM877150.1
OM877151.1
OM877152.1
OM877153.1
OM877154.1
OM877155.1
OM877156.1
OM877157.1
OM877158.1
OM877159.1
OM877160.1
OM877161.1
OM877378.1
OM877379.1
OM877380.1
OM877381.1
OM877382.1
OM877383.1
OM877384.1
OM877385.1
OM877386.1
OM877387.1
OM877388.1
OM877389.1
OM877390.1
OM877391.1
OM877392.1
OM877393.1
OM877394.1
OM877395.1
OM877396.1
OM877397.1
OM877398.1
OM877399.1
OM877400.1
OM877401.1
OM877402.1
OM877403.1
OM877404.1
OM877405.1
OM877406.1
OM877407.1
OM877408.1
OM877409.1
OM877410.1
OM877411.1
OM877412.1
OM877413.1
OM877414.1
OM877415.1
OM877416.1
OM877417.1
OM877418.1
OM877419.1
OM877420.1
OM877421.1
OM877422.1
OM877423.1
OM877424.1
OM877425.1
OM877426.1
OM877427.1
OM877428.1
OM877429.1
OM877430.1
OM877431.1
OM877432.1
OM877433.1
OM877434.1
OM877435.1
OM877436.1
OM877437.1
OM877438.1
OM877439.1
OM877440.1
OM877441.1
OM877442.1
OM877443.1
OM877444.1
OM877445.1
OM877446.1
OM877447.1
OM877448.1
OM877449.1
OM877450.1
OM877451.1
OM877452.1
OM877453.1
OM877454.1
OM877455.1
OM877456.1
OM877457.1
OM877458.1
OM877510.1
OM877511.1
OM877512.1
OM877513.1
OM877514.1
OM877515.1
OM877516.1
OM877517.1
OM877518.1
OM877519.1
OM877520.1
OM877521.1
OM877522.1
OM877523.1
OM877524.1
OM877525.1
OM877526.1
OM877527.1
OM877528.1
OM877529.1
OM877530.1
OM877531.1
OM877532.1
OM877533.1
OM877534.1
OM877535.1
OM877536.1
OM877537.1
OM877538.1
OM877539.1
OM877540.1
OM877541.1
OM877542.1
MK687422.1
MK687423.1
MK687424.1
MK687425.1
MK721852.1
MK721853.1
MK721854.1
MK721855.1
MK721856.1
MK721857.1
MK721858.1
MK721859.1
MK721860.1
MK721861.1
MK721862.1
MK721863.1
MK721864.1
MK721865.1
MK721866.1
MK721867.1
MK721868.1
MK721869.1
MK721870.1
MK721871.1
MT080102.1
MT080103.1
MW560618.1
MW560619.1
MW560620.1
MW560621.1
MW560622.1
MW560623.1
MW560624.1
MW560625.1
MW560626.1
MW560627.1
MW560628.1
MW560629.1
MW560630.1
MW560631.1
MW560632.1
MW560633.1
MW560634.1
MW560635.1
MW560636.1
MW560637.1
MW560638.1
MW560639.1
MW560640.1
MW560641.1
MW560642.1
MW560643.1
MW560644.1
MW560645.1
MW560646.1
MW560647.1
MW560648.1
MW560649.1
MW691876.1
MW691877.1
MW917145.1
MW917146.1
MZ773502.1
MZ773503.1
MZ773505.1
MZ773506.1
MZ773508.1
MZ773509.1
OK040907.1
OK469341.1
OK469342.1
OK469343.1
OK469344.1
OK469345.1
OK469346.1
OK469347.1
OK469348.1
OK469349.1
OK469350.1
OK469351.1
OK469352.1
OK469353.1
OK469354.1
OK469355.1
OK469356.1
OK469357.1
OK469358.1
OK469359.1
OK469360.1
OK469361.1
OK469362.1
OL456888.1
OL471320.1
OL471321.1
OL471322.1
OL471323.1
OL471324.1
OL471325.1
OL471326.1
OL471327.1
OL471328.1
OL471329.1
OL471330.1
OL471331.1
OL471332.1
OL471333.1
OL471334.1
OL471335.1
OL471336.1
OL471337.1
OL471338.1
OL471339.1
OL471340.1
OL471341.1
OL471342.1
OL471343.1
OL471344.1
OL471345.1
OL471346.1
OL471347.1
OL471348.1
OL471349.1
OM055665.1
OM791800.1
OM791801.1
OM791802.1
OM845804.1
OM845805.1
OM845806.1
OM845807.1
OM845808.1
OM845809.1
OM845810.1
OM845811.1
OM845812.1
OM845813.1
OM845814.1
OM845815.1
OM845816.1
OM845817.1
OM845818.1
OM845819.1
OM845820.1
OM845821.1
OM845822.1
OM845823.1
OM845824.1
OM845825.1
OM845826.1
OM845827.1
OM845828.1
OM845829.1
OM845830.1
OM845831.1
OM845832.1
OM845833.1
OM845834.1
OM845835.1
OM845836.1
OM845837.1
OM845838.1
OM845839.1
OM845840.1
OM845841.1
OM845842.1
OM845843.1
OM845844.1
OM845845.1
OM845846.1
OM845847.1
OM845848.1
OM845849.1
OM845850.1
OM845851.1
OM845852.1
OM845853.1
OM845854.1
OM845855.1
OM845856.1
OM845857.1
OM845858.1
OM845859.1
OM845860.1
OM845861.1
OM845862.1
OM845863.1
OM845864.1
OM845865.1
OM845866.1
OM845867.1
OM845868.1
OM845869.1
OM845870.1
OM845871.1
OM845872.1
OM845873.1
OM845874.1
OM845875.1
OM845876.1
OM845877.1
OM845878.1
OM845879.1
OM845880.1
OM845881.1
OM845882.1
OM845883.1
OM845884.1
OM845885.1
OM845886.1
OM845887.1
OM845888.1
OM845889.1
OM845890.1
OM845891.1
OM845892.1
OM845893.1
OM845894.1
OM845895.1
OM845896.1
OM845897.1
OM845898.1
OM845899.1
OM845900.1
OM845901.1
OM845902.1
OM845903.1
OM845904.1
OM845905.1
OM845906.1
OM845907.1
OM845908.1
OM845909.1
OM845910.1
OM845911.1
OM845912.1
OM845913.1
OM845914.1
OM845915.1
OM845916.1
OM845917.1
OM845918.1
OM845919.1
OM845920.1
OM845921.1
OM845922.1
OM845923.1
OM845924.1
OM845925.1
OM845926.1
OM845927.1
OM845928.1
OM845929.1
OM845930.1
OM845931.1
OM845932.1
OM845933.1
OM845934.1
OM845935.1
OM845936.1
OM845937.1
OM845938.1
OM845939.1
OM845940.1
OM845941.1
OM845942.1
OM845943.1
OM845944.1
OM845945.1
OM845946.1
OM845947.1
OM845948.1
OM845949.1
OM845950.1
OM845951.1
OM845952.1
OM845953.1
OM845954.1
OM845955.1
OM845956.1
OM845957.1
OM845958.1
OM845959.1
OM845960.1
OM845961.1
OM845962.1
OM845963.1
OM845964.1
OM845965.1
OM845966.1
OM845967.1
OM845968.1
OM845969.1
OM845970.1
OM845971.1
OM845972.1
OM845973.1
OM845974.1
OM845975.1
OM845976.1
OM845977.1
OM845978.1
OM845979.1
OM845980.1
OM845981.1
OM845982.1
OM845983.1
OM845984.1
OM845985.1
OM845986.1
OM845987.1
OM845988.1
OM845989.1
OM845990.1
OM845991.1
OM845992.1
OM845993.1
OM845994.1
OM845995.1
OM845996.1
OM845997.1
OM845998.1
OM845999.1
OM846000.1
OM846001.1
OM846002.1
OM846003.1
OM846004.1
OM846005.1
OM846006.1
OM846007.1
OM846008.1
OM846009.1
OM846010.1
OM846011.1
OM846012.1
OM846013.1
OM846014.1
OM846015.1
OM846016.1
OM846017.1
OM846018.1
OM846019.1
OM846020.1
OM846021.1
OM846022.1
OM846023.1
OM846024.1
OM846025.1
OM846026.1
OM846027.1
OM846028.1
OM846029.1
OM846030.1
OM846031.1
OM846032.1
OM846033.1
OM846034.1
OM846035.1
OM846036.1
OM846037.1
OM846038.1
OM846039.1
OM846040.1
OM846041.1
OM846042.1
OM846043.1
OM846044.1
OM846045.1
OM846046.1
OM846047.1
OM846048.1
OM846049.1
OM846050.1
OM846051.1
OM846052.1
OM846053.1
OM846054.1
OM846055.1
OM846056.1
OM846057.1
OM846058.1
OM846059.1
OM846060.1
OM846061.1
OM846062.1
OM846063.1
OM846064.1
OM846065.1
OM846066.1
OM846067.1
OM846068.1
OM846069.1
OM846070.1
OM846071.1
OM846072.1
OM846073.1
OM846074.1
OM846075.1
OM846076.1
OM846077.1
OM846078.1
OM846079.1
OM846080.1
OM846081.1
OM846082.1
OM846083.1
OM846084.1
OM846085.1
OM846086.1
OM846087.1
OM846088.1
OM846089.1
OM846090.1
OM846091.1
OM846092.1
OM846093.1
OM846094.1
OM846095.1
OM846096.1
OM846097.1
OM846098.1
OM846099.1
OM846100.1
OM846101.1
OM846102.1
OM846103.1
OM846104.1
OM846105.1
OM846106.1
OM846107.1
OM846108.1
OM846109.1
OM846110.1
OM846111.1
OM846112.1
OM846113.1
OM846114.1
OM846115.1
OM846116.1
OM846117.1
OM846118.1
OM846119.1
OM846120.1
OM846121.1
OM846122.1
OM846123.1
OM846124.1
OM846125.1
OM846126.1
OM846127.1
OM846128.1
OM846129.1
OM846130.1
OM846131.1
OM846132.1
OM846133.1
OM846134.1
OM846135.1
OM846136.1
OM846137.1
OM846138.1
OM846139.1
OM846140.1
OM846141.1
OM846142.1
OM846143.1
OM846144.1
OM846145.1
OM846146.1
OM846147.1
OM846148.1
OM846149.1
OM846150.1
OM846151.1
OM846152.1
OM846153.1
OM846154.1
OM846155.1
OM846156.1
OM846157.1
OM846158.1
OM846159.1
OM846160.1
OM846161.1
OM846162.1
OM846163.1
OM846164.1
OM846165.1
OM846166.1
OM846167.1
OM846168.1
OM846169.1
OM846170.1
OM846171.1
OM846172.1
OM846173.1
OM846174.1
OM846175.1
OM846176.1
OM846177.1
OM846178.1
OM846179.1
OM846180.1
OM846181.1
OM846182.1
OM846183.1
OM846184.1
OM846185.1
OM846186.1
OM846187.1
OM846188.1
OM846189.1
OM846190.1
OM846191.1
OM846192.1
OM846193.1
OM846194.1
OM846195.1
OM846196.1
OM846197.1
OM846198.1
OM846199.1
OM846200.1
OM846201.1
OM846202.1
OM846203.1
OM846204.1
OM846205.1
OM846206.1
OM846207.1
OM846208.1
OM846209.1
OM846210.1
OM846211.1
OM846212.1
OM846213.1
OM846214.1
OM846215.1
OM846216.1
OM846217.1
OM846218.1
OM846219.1
OM846220.1
OM846221.1
OM846222.1
OM846223.1
OM846224.1
OM846225.1
OM846226.1
OM846227.1
OM846228.1
OM846229.1
OM846230.1
OM846231.1
OM846232.1
OM846233.1
OM846234.1
OM846235.1
OM846236.1
OM846237.1
OM846238.1
OM846239.1
OM846240.1
OM846241.1
OM846242.1
OM846243.1
OM846244.1
OM846245.1
OM846246.1
OM846247.1
OM846248.1
OM846249.1
OM846250.1
OM846251.1
OM846252.1
OM846253.1
OM846254.1
OM846255.1
OM846256.1
OM846257.1
OM846258.1
OM846259.1
OM846260.1
OM846261.1
OM846262.1
OM846263.1
OM846264.1
OM846265.1
OM846266.1
OM846267.1
OM846268.1
OM846269.1
OM846270.1
OM846271.1
OM846272.1
OM846273.1
OM846274.1
OM846275.1
OM846276.1
OM846277.1
OM846278.1
OM846279.1
OM846280.1
OM846281.1
OM846282.1
OM846283.1
OM846284.1
OM846285.1
OM846286.1
OM846287.1
OM846288.1
OM846289.1
OM846290.1
OM846291.1
OM846292.1
OM846293.1
OM846294.1
OM846295.1
OM846296.1
OM846297.1
OM846298.1
OM846299.1
OM846300.1
OM846301.1
OM846302.1
OM846303.1
OM846304.1
OM846305.1
OM846306.1
OM846307.1
OM846308.1
OM846309.1
OM846310.1
OM846311.1
OM846312.1
OM846313.1
OM846314.1
OM846315.1
OM846316.1
OM846317.1
OM846318.1
OM846319.1
OM846320.1
OM846321.1
OM846322.1
OM846323.1
OM846324.1
OM846325.1
OM846326.1
OM846327.1
OM846328.1
OM846329.1
OM846330.1
OM846331.1
OM846332.1
OM846333.1
OM846334.1
OM846335.1
OM846336.1
OM846337.1
OM846338.1
OM846339.1
OM846340.1
OM846341.1
OM846342.1
OM846343.1
OM846344.1
OM846345.1
OM846346.1
OM846347.1
OM846348.1
OM846349.1
OM846350.1
OM846351.1
OM846352.1
OM846353.1
OM846354.1
OM846355.1
OM846356.1
OM846357.1
OM846358.1
OM846359.1
OM846360.1
OM846361.1
OM846362.1
OM846363.1
OM846364.1
OM846365.1
OM846366.1
OM846367.1
OM846368.1
OM846369.1
OM846370.1
OM846371.1
OM846372.1
OM846373.1
OM846374.1
OM846375.1
OM846376.1
OM846377.1
OM846378.1
OM846379.1
OM846380.1
OM846381.1
OM846382.1
OM846383.1
OM846384.1
OM846385.1
OM846386.1
OM846387.1
OM846388.1
OM846389.1
OM846390.1
OM846391.1
OM846392.1
OM846393.1
OM846394.1
OM846395.1
OM846396.1
OM846397.1
OM846398.1
OM846399.1
OM846400.1
OM846401.1
OM846402.1
OM846403.1
OM846404.1
OM846405.1
OM846406.1
OM846407.1
OM846408.1
OM846409.1
OM846410.1
OM846411.1
OM846412.1
OM846413.1
OM846414.1
OM846415.1
OM846416.1
OM846417.1
OM846418.1
OM846419.1
OM846420.1
OM846421.1
OM846422.1
OM846423.1
OM846424.1
OM846425.1
OM846426.1
OM846427.1
OM846428.1
OM846429.1
OM846430.1
OM846431.1
OM846432.1
OM846433.1
OM846434.1
OM846435.1
OM846436.1
OM846437.1
OM846438.1
OM846439.1
OM846440.1
OM846441.1
OM846442.1
OM846443.1
OM846444.1
OM846445.1
OM846446.1
OM846447.1
OM846448.1
OM846449.1
OM846450.1
OM846451.1
OM846452.1
OM846453.1
OM846454.1
OM846455.1
OM846456.1
OM846457.1
OM846458.1
OM846459.1
OM846460.1
OM846461.1
OM846462.1
OM846463.1
OM846464.1
OM846465.1
OM846466.1
OM846467.1
OM846468.1
OM846469.1
OM846470.1
OM846471.1
OM846472.1
OM846473.1
OM846474.1
OM846475.1
OM846476.1
OM846477.1
OM846478.1
OM846479.1
OM846480.1
OM846481.1
OM846482.1
OM846483.1
OM846484.1
OM846485.1
OM846486.1
OM846487.1
OM846488.1
OM846489.1
OM846490.1
OM846491.1
OM846492.1
OM846493.1
OM846494.1
OM846495.1
OM846496.1
OM846497.1
OM846498.1
OM846499.1
OM846500.1
OM846501.1
OM846502.1
OM846503.1
OM846504.1
OM846505.1
OM846506.1
OM846507.1
OM846508.1
OM846509.1
OM846510.1
OM846511.1
OM846512.1
OM846513.1
OM846514.1
OM846542.1
OM846543.1
OM846544.1
OM846545.1
OM846546.1
OM846547.1
OM846548.1
OM846549.1
OM846550.1
OM846551.1
OM846552.1
OM846553.1
OM846554.1
OM846555.1
OM846556.1
OM846557.1
OM846558.1
OM846559.1
OM846560.1
OM846561.1
OM846562.1
OM846563.1
OM846564.1
OM846565.1
OM846566.1
OM846567.1
OM846599.1
OM846614.1
OM846617.1
OM846619.1
OM846623.1
OM846625.1
OM846628.1
OM846633.1
OM846634.1
OM846635.1
OM846639.1
OM846644.1
OM846646.1
OM846648.1
OM846649.1
OM846650.1
OM846651.1
OM846652.1
OM846653.1
OM846654.1
OM846655.1
OM846656.1
OM846657.1
OM846658.1
OM846659.1
OM846660.1
OM846661.1
OM846662.1
OM846663.1
OM846664.1
OM846665.1
OM846666.1
OM846667.1
OM846668.1
OM846669.1
OM846670.1
OM846671.1
OM846672.1
OM846673.1
OM846674.1
OM846675.1
OM846676.1
OM846677.1
OM846678.1
OM846679.1
OM846680.1
OM846681.1
OM846682.1
OM846683.1
OM846684.1
OM846685.1
OM846686.1
OM846687.1
OM846688.1
OM846689.1
OM846690.1
OM846691.1
OM846692.1
OM846693.1
OM846694.1
OM846695.1
OM846696.1
OM846697.1
OM846698.1
OM846699.1
OM846700.1
OM846701.1
OM846702.1
OM846703.1
OM846704.1
OM846705.1
OM846706.1
OM846707.1
OM846708.1
OM846709.1
OM846710.1
OM846711.1
OM846712.1
OM846713.1
OM846714.1
OM846715.1
OM846716.1
OM846717.1
OM846718.1
OM846719.1
OM846720.1
OM846721.1
OM846722.1
OM846723.1
OM846724.1
OM846725.1
OM846726.1
OM846727.1
OM846728.1
OM846729.1
OM846730.1
OM846731.1
OM846732.1
OM846733.1
OM846734.1
OM846735.1
OM846736.1
OM846737.1
OM846738.1
OM846739.1
OM846740.1
OM846741.1
OM846742.1
OM846743.1
OM846744.1
OM846745.1
OM846746.1
OM846747.1
OM846748.1
OM846749.1
OM846750.1
OM846751.1
OM846752.1
OM846753.1
OM846754.1
OM846755.1
OM846756.1
OM846757.1
OM846758.1
OM846759.1
OM846760.1
OM846761.1
OM846762.1
OM846763.1
OM846764.1
OM846765.1
OM846766.1
OM846767.1
OM846768.1
OM846769.1
OM846770.1
OM846771.1
OM846772.1
OM846773.1
OM846774.1
OM846775.1
OM846776.1
OM846777.1
OM846778.1
OM846779.1
OM846780.1
OM846781.1
OM846782.1
OM846783.1
OM846784.1
OM846785.1
OM846786.1
OM846787.1
OM846788.1
OM846789.1
OM846790.1
OM846791.1
OM846792.1
OM846793.1
OM846794.1
OM846795.1
OM846796.1
OM846797.1
OM846798.1
OM846799.1
OM846800.1
OM846801.1
OM846802.1
OM846803.1
OM846804.1
OM846805.1
OM846806.1
OM846807.1
OM846808.1
OM846809.1
OM846810.1
OM846811.1
OM846812.1
OM846813.1
OM846814.1
OM846815.1
OM846816.1
OM846817.1
OM846818.1
OM846819.1
OM846820.1
OM846821.1
OM846822.1
OM846823.1
OM846824.1
OM846825.1
OM846826.1
OM846827.1
OM846828.1
OM846829.1
OM846830.1
OM846831.1
OM846832.1
OM846833.1
OM846834.1
OM846835.1
OM846836.1
OM846837.1
OM846838.1
OM846839.1
OM846840.1
OM846841.1
OM846842.1
OM846843.1
OM846844.1
OM846845.1
OM846846.1
OM846847.1
OM846848.1
OM846849.1
OM846850.1
OM846851.1
OM846852.1
OM846853.1
OM846854.1
OM846855.1
OM846856.1
OM846857.1
OM846858.1
OM846859.1
OM846860.1
OM846861.1
OM846862.1
OM846863.1
OM846864.1
OM846865.1
OM846866.1
OM846867.1
OM846868.1
OM846869.1
OM846870.1
OM846871.1
OM846872.1
OM846873.1
OM846874.1
OM846875.1
OM846876.1
OM846877.1
OM846878.1
OM846879.1
OM846880.1
OM846881.1
OM846882.1
OM846883.1
OM846884.1
OM846885.1
OM846886.1
OM846887.1
OM846888.1
OM846889.1
OM846890.1
OM846891.1
OM846892.1
OM846893.1
OM846894.1
OM846895.1
OM846896.1
OM846897.1
OM846898.1
OM846899.1
OM846900.1
OM846901.1
OM846902.1
OM846903.1
OM846904.1
OM846905.1
OM846906.1
OM846907.1
OM846908.1
OM846909.1
OM846910.1
OM846911.1
OM846912.1
OM846913.1
OM846914.1
OM846915.1
OM846916.1
OM846917.1
OM846918.1
OM846919.1
OM846920.1
OM846921.1
OM846922.1
OM846923.1
OM846924.1
OM846925.1
OM846926.1
OM846927.1
OM846928.1
OM846929.1
OM846930.1
OM846931.1
OM846932.1
OM846933.1
OM846934.1
OM846935.1
OM846936.1
OM846937.1
OM846938.1
OM846939.1
OM846940.1
OM846941.1
OM846942.1
OM846943.1
OM846944.1
OM846945.1
OM846946.1
OM846947.1
OM846948.1
OM846949.1
OM846950.1
OM846951.1
OM846952.1
OM846953.1
OM846954.1
OM846955.1
OM846956.1
OM846957.1
OM846958.1
OM846959.1
OM846960.1
OM846961.1
OM846962.1
OM846963.1
OM846964.1
OM846965.1
OM846966.1
OM846967.1
OM846968.1
OM846969.1
OM846970.1
OM846971.1
OM846972.1
OM846973.1
OM846974.1
OM846975.1
OM846976.1
OM846977.1
OM846978.1
OM846979.1
OM846980.1
OM846981.1
OM846982.1
OM846983.1
OM846984.1
OM846985.1
OM846986.1
OM846987.1
OM846988.1
OM846989.1
OM846990.1
OM846991.1
OM846992.1
OM846993.1
OM846994.1
OM846995.1
OM846996.1
OM846997.1
OM846998.1
OM846999.1
OM847000.1
OM847001.1
OM847002.1
OM847003.1
OM847004.1
OM847005.1
OM847006.1
OM847007.1
OM847008.1
OM847009.1
OM847010.1
OM847011.1
OM847012.1
OM847013.1
OM847014.1
OM847015.1
OM847016.1
OM847017.1
OM847018.1
OM847019.1
OM847020.1
OM847021.1
OM847022.1
OM847023.1
OM847024.1
OM847025.1
OM847026.1
OM847027.1
OM847028.1
OM847029.1
OM847030.1
OM847031.1
OM847032.1
OM847033.1
OM847034.1
OM847035.1
OM847036.1
OM847037.1
OM847038.1
OM847039.1
OM847040.1
OM847041.1
OM847042.1
OM847043.1
OM847044.1
OM847045.1
OM847046.1
OM847047.1
OM847048.1
OM847049.1
OM847050.1
OM847051.1
OM847052.1
OM847053.1
OM847054.1
OM847055.1
OM847056.1
OM847057.1
OM847058.1
OM847059.1
OM847060.1
OM847061.1
OM847062.1
OM847063.1
OM847064.1
OM847065.1
OM847066.1
OM847067.1
OM847068.1
OM847069.1
OM847070.1
OM847071.1
OM847072.1
OM847073.1
OM847074.1
OM847075.1
OM847076.1
OM847077.1
OM847078.1
OM847079.1
OM847080.1
OM847081.1
OM847082.1
OM847083.1
OM847084.1
OM847085.1
OM847086.1
OM847087.1
OM847088.1
OM847089.1
OM847090.1
OM847091.1
OM847092.1
OM847093.1
OM847094.1
OM847095.1
OM847096.1
OM847097.1
OM847098.1
OM847099.1
OM847100.1
OM847101.1
OM847102.1
OM847103.1
OM847104.1
OM847105.1
OM847106.1
OM847107.1
OM847108.1
OM847109.1
OM847110.1
OM847111.1
OM847112.1
OM847113.1
OM847114.1
OM847115.1
OM847116.1
OM847117.1
OM847118.1
OM847119.1
OM847120.1
OM847121.1
OM847122.1
OM847123.1
OM847124.1
OM847125.1
OM847126.1
OM847127.1
OM847128.1
OM847129.1
OM847130.1
OM847131.1
OM847132.1
OM847133.1
OM847134.1
OM847135.1
OM847136.1
OM847137.1
OM847138.1
OM847139.1
OM847140.1
OM847141.1
OM847142.1
OM847143.1
OM847144.1
OM847145.1
OM847146.1
OM847147.1
OM847148.1
OM847149.1
OM847150.1
OM847151.1
OM847152.1
OM847153.1
OM847154.1
OM847155.1
OM847156.1
OM847157.1
OM847158.1
OM847159.1
OM847160.1
OM847161.1
OM847162.1
OM847163.1
OM847164.1
OM847165.1
OM847166.1
OM847167.1
OM847168.1
OM847169.1
OM847170.1
OM847171.1
OM847172.1
OM847173.1
OM847174.1
OM847175.1
OM847176.1
OM847177.1
OM847178.1
OM847179.1
OM847180.1
OM847181.1
OM847182.1
OM847183.1
OM847184.1
OM847185.1
OM847186.1
OM847187.1
OM847188.1
OM847189.1
OM847190.1
OM847191.1
OM847192.1
OM847193.1
OM847194.1
OM847195.1
OM847196.1
OM847197.1
OM847198.1
OM847199.1
OM847200.1
OM847201.1
OM847202.1
OM847203.1
OM847204.1
OM847205.1
OM847206.1
OM847207.1
OM847208.1
OM847209.1
OM847210.1
OM847211.1
OM847212.1
OM847213.1
OM847214.1
OM847215.1
OM847216.1
OM847217.1
OM847218.1
OM847219.1
OM847220.1
OM847221.1
OM847222.1
OM847223.1
OM847224.1
OM847225.1
OM847226.1
OM847227.1
OM847228.1
OM847229.1
OM847230.1
OM847231.1
OM847232.1
OM847233.1
OM847234.1
OM847235.1
OM847236.1
OM847237.1
OM847238.1
OM847239.1
OM847240.1
OM847241.1
OM847242.1
OM847243.1
OM847244.1
OM847245.1
OM847246.1
OM847247.1
OM847248.1
OM847249.1
OM847250.1
OM847251.1
OM847252.1
OM847253.1
OM847254.1
OM847255.1
OM847256.1
OM847257.1
OM847258.1
OM847259.1
OM847260.1
OM847261.1
OM847262.1
OM847263.1
OM847264.1
OM847265.1
OM847266.1
OM847267.1
OM847268.1
OM847269.1
OM847270.1
OM847271.1
OM847272.1
OM847273.1
OM847274.1
OM847275.1
OM847276.1
OM847277.1
OM847278.1
OM847279.1
OM847280.1
OM847281.1
OM847282.1
OM847283.1
OM847284.1
OM847285.1
OM847286.1
OM847287.1
OM847288.1
OM847289.1
OM847290.1
OM847291.1
OM847292.1
OM847293.1
OM847294.1
OM847295.1
OM847296.1
OM847297.1
OM847298.1
OM847299.1
OM847300.1
OM847301.1
OM847302.1
OM847303.1
OM847304.1
OM847305.1
OM847306.1
OM847307.1
OM847308.1
OM847309.1
OM847310.1
OM847311.1
OM847312.1
OM847313.1
OM847314.1
OM847315.1
OM847316.1
OM847317.1
OM847318.1
OM847319.1
OM847320.1
OM847321.1
OM847322.1
OM847323.1
OM847324.1
OM847325.1
OM847326.1
OM847327.1
OM847328.1
OM847329.1
OM847330.1
OM847331.1
OM847332.1
OM847333.1
OM847334.1
OM847335.1
OM847336.1
OM847337.1
OM847338.1
OM847339.1
OM847340.1
OM847341.1
OM847342.1
OM847343.1
OM847344.1
OM847345.1
OM847346.1
OM847347.1
OM847348.1
OM847349.1
OM847350.1
OM847351.1
OM847352.1
OM847353.1
OM847354.1
OM847355.1
OM847356.1
OM847357.1
OM847358.1
OM847359.1
OM847360.1
OM847361.1
OM847362.1
OM847376.1
OM847386.1
OM847389.1
OM847392.1
OM847394.1
OM847395.1
OM847396.1
OM847404.1
OM847405.1
OM847406.1
OM847407.1
OM847408.1
OM847409.1
OM847410.1
OM847411.1
OM847412.1
OM847413.1
OM847414.1
OM847415.1
OM847416.1
OM847417.1
OM847418.1
OM847419.1
OM847420.1
OM847421.1
OM847422.1
OM847423.1
OM847424.1
OM847425.1
OM847426.1
OM847427.1
OM847428.1
OM847429.1
OM847430.1
OM847431.1
OM847432.1
OM847433.1
OM847434.1
OM847435.1
OM847436.1
OM847437.1
OM847438.1
OM847439.1
OM847440.1
OM847441.1
OM847442.1
OM847443.1
OM847444.1
OM847445.1
OM847446.1
OM847447.1
OM847448.1
OM847449.1
OM847450.1
OM847451.1
OM847452.1
OM847453.1
OM847454.1
OM847455.1
OM847456.1
OM847457.1
OM847458.1
OM847459.1
OM847460.1
OM847461.1
OM847462.1
OM847463.1
OM847464.1
OM847465.1
OM847466.1
OM847467.1
OM847468.1
OM847469.1
OM847470.1
OM847471.1
OM847472.1
OM847473.1
OM847474.1
OM847475.1
OM847476.1
OM847477.1
OM847478.1
OM847479.1
OM847480.1
OM847481.1
OM847482.1
OM847483.1
OM847484.1
OM847485.1
OM847486.1
OM847487.1
OM847488.1
OM847489.1
OM847490.1
OM847491.1
OM847492.1
OM847493.1
OM847494.1
OM847495.1
OM847496.1
OM847497.1
OM847498.1
OM847499.1
OM847500.1
OM847501.1
OM847502.1
OM847503.1
OM847504.1
OM847505.1
OM847506.1
OM847507.1
OM847508.1
OM847509.1
OM847510.1
OM847511.1
OM847512.1
OM847513.1
OM847514.1
OM847515.1
OM847516.1
OM847517.1
OM847518.1
OM847519.1
OM847520.1
OM847521.1
OM847522.1
OM847523.1
OM847524.1
OM847525.1
OM847526.1
OM847527.1
OM847528.1
OM847529.1
OM847530.1
OM847531.1
OM847532.1
OM847533.1
OM847534.1
OM847535.1
OM847536.1
OM847537.1
OM847538.1
OM847539.1
OM847540.1
OM847541.1
OM847542.1
OM847543.1
OM847544.1
OM847545.1
OM847546.1
OM847547.1
OM847548.1
OM847549.1
OM847550.1
OM847551.1
OM847552.1
OM847553.1
OM847554.1
OM847555.1
OM847556.1
OM847557.1
OM847558.1
OM847559.1
OM847560.1
OM847561.1
OM847562.1
OM847563.1
OM847564.1
OM847565.1
OM847566.1
OM847567.1
OM847568.1
OM847569.1
OM847570.1
OM847571.1
OM847572.1
OM847573.1
OM847574.1
OM847575.1
OM847576.1
OM847577.1
OM847578.1
OM847579.1
OM847580.1
OM847581.1
OM847582.1
OM847583.1
OM847584.1
OM847585.1
OM847586.1
OM847587.1
OM847588.1
OM847589.1
OM847590.1
OM847591.1
OM847592.1
OM847593.1
OM847594.1
OM847595.1
OM847596.1
OM847597.1
OM847598.1
OM847599.1
OM847600.1
OM847601.1
OM847602.1
OM847603.1
OM847604.1
OM847605.1
OM847606.1
OM847607.1
OM847608.1
OM847609.1
OM847610.1
OM847611.1
OM847612.1
OM847613.1
OM847614.1
OM847615.1
OM847616.1
OM847617.1
OM847618.1
OM847619.1
OM847620.1
OM847621.1
OM847622.1
OM847623.1
OM847624.1
OM847625.1
OM847626.1
OM847627.1
OM847628.1
OM847629.1
OM847630.1
OM847631.1
OM847632.1
OM847633.1
OM847634.1
OM847635.1
OM847636.1
OM847637.1
OM847638.1
OM847639.1
OM847640.1
OM847641.1
OM847642.1
OM847643.1
OM847644.1
OM847645.1
OM847646.1
OM847647.1
OM847648.1
OM847649.1
OM847650.1
OM847651.1
OM847652.1
OM847653.1
OM847654.1
OM847655.1
OM847656.1
OM847657.1
OM847658.1
OM847659.1
OM847660.1
OM847661.1
OM847662.1
OM847663.1
OM847664.1
OM847665.1
OM847666.1
OM847667.1
OM847668.1
OM847669.1
OM847670.1
OM847671.1
OM847672.1
OM847673.1
OM847674.1
OM847675.1
OM847676.1
OM847677.1
OM847678.1
OM847679.1
OM847680.1
OM847681.1
OM847682.1
OM847683.1
OM847684.1
OM847685.1
OM847686.1
OM847687.1
OM847688.1
OM847689.1
OM847690.1
OM847691.1
OM847692.1
OM847693.1
OM847694.1
OM847695.1
OM847696.1
OM847697.1
OM847698.1
OM847699.1
OM847700.1
OM847701.1
OM847702.1
OM847703.1
OM847704.1
OM847705.1
OM847706.1
OM847707.1
OM847708.1
OM847709.1
OM847710.1
OM847711.1
OM847712.1
OM847713.1
OM847714.1
OM847715.1
OM847716.1
OM847717.1
OM847718.1
OM847719.1
OM847720.1
OM847721.1
OM847722.1
OM847723.1
OM847724.1
OM847725.1
OM847726.1
OM847727.1
OM847728.1
OM847729.1
OM847730.1
OM847731.1
OM847732.1
OM847733.1
OM847734.1
OM847735.1
OM847736.1
OM847737.1
OM847738.1
OM847739.1
OM847740.1
OM847741.1
OM847742.1
OM847743.1
OM847744.1
OM847745.1
OM847746.1
OM847747.1
OM847748.1
OM847749.1
OM847750.1
OM847751.1
OM847752.1
OM847753.1
OM847754.1
OM847755.1
OM847756.1
OM847757.1
OM847758.1
OM847759.1
OM847760.1
OM847761.1
OM847762.1
OM847763.1
OM847764.1
OM847765.1
OM847766.1
OM847767.1
OM847768.1
OM847769.1
OM847770.1
OM847771.1
OM847772.1
OM847773.1
OM847774.1
OM847775.1
OM847776.1
OM847777.1
OM847778.1
OM847779.1
OM847780.1
OM847781.1
OM847782.1
OM847783.1
OM847784.1
OM847785.1
OM847786.1
OM847787.1
OM847788.1
OM847789.1
OM847790.1
OM847791.1
OM847792.1
OM847793.1
OM847794.1
OM847795.1
OM847796.1
OM847797.1
OM847798.1
OM847799.1
OM847800.1
OM847801.1
OM847802.1
OM847803.1
OM847804.1
OM847805.1
OM847806.1
OM847807.1
OM847808.1
OM847809.1
OM847810.1
OM847811.1
OM847812.1
OM847813.1
OM847814.1
OM847815.1
OM847816.1
OM847817.1
OM847818.1
OM847819.1
OM847820.1
OM847821.1
OM847822.1
OM847823.1
OM847824.1
OM847825.1
OM847826.1
OM847827.1
OM847828.1
OM847829.1
OM847830.1
OM847831.1
OM847832.1
OM847833.1
OM847834.1
OM847835.1
OM847836.1
OM847837.1
OM847838.1
OM847839.1
OM847840.1
OM847841.1
OM847842.1
OM847843.1
OM847844.1
OM847845.1
OM847846.1
OM847847.1
OM847848.1
OM847849.1
OM847850.1
OM847851.1
OM847852.1
OM847853.1
OM847854.1
OM847855.1
OM847856.1
OM847857.1
OM847858.1
OM847859.1
OM847860.1
OM847861.1
OM847862.1
OM847863.1
OM847864.1
OM847865.1
OM847866.1
OM847867.1
OM847868.1
OM847869.1
OM847870.1
OM847871.1
OM847872.1
OM847873.1
OM847874.1
OM847875.1
OM847876.1
OM847877.1
OM847878.1
OM847879.1
OM847880.1
OM847881.1
OM847882.1
OM847883.1
OM847884.1
OM847885.1
OM847886.1
OM847887.1
OM847888.1
OM847889.1
OM847890.1
OM847891.1
OM847892.1
OM847893.1
OM847894.1
OM847895.1
OM847896.1
OM847897.1
OM847898.1
OM847899.1
OM847900.1
OM847901.1
OM847902.1
OM847903.1
OM847904.1
OM847905.1
OM847906.1
OM847907.1
OM847908.1
OM847909.1
OM847910.1
OM847911.1
OM847912.1
OM847913.1
OM847914.1
OM847915.1
OM847916.1
OM847917.1
OM847918.1
OM847919.1
OM847920.1
OM847921.1
OM847922.1
OM847923.1
OM847924.1
OM847925.1
OM847926.1
OM847927.1
OM847928.1
OM847929.1
OM847930.1
OM847931.1
OM847932.1
OM847933.1
OM847934.1
OM847935.1
OM847936.1
OM847937.1
OM847938.1
OM847939.1
OM847940.1
OM847941.1
OM847942.1
OM847943.1
OM847944.1
OM847945.1
OM847946.1
OM847947.1
OM847948.1
OM847949.1
OM847950.1
OM847951.1
OM847952.1
OM847953.1
OM847954.1
OM847955.1
OM847956.1
OM847957.1
OM847958.1
OM847959.1
OM847960.1
OM847961.1
OM847962.1
OM847963.1
OM847964.1
OM847965.1
OM847966.1
OM847967.1
OM847968.1
OM847969.1
OM847970.1
OM847971.1
OM847972.1
OM847973.1
OM847974.1
OM847975.1
OM847976.1
OM847977.1
OM847978.1
OM847979.1
OM847980.1
OM847981.1
OM847982.1
OM847983.1
OM847984.1
OM847985.1
OM847986.1
OM847987.1
OM847988.1
OM847989.1
OM847990.1
OM847991.1
OM847992.1
OM847993.1
OM847994.1
OM847995.1
OM847996.1
OM847997.1
OM847998.1
OM847999.1
OM848000.1
OM848001.1
OM848002.1
OM848003.1
OM848004.1
OM848005.1
OM848006.1
OM848007.1
OM848008.1
OM848009.1
OM848010.1
OM848011.1
OM848012.1
OM848013.1
OM848014.1
OM848015.1
OM848016.1
OM848017.1
OM848018.1
OM848019.1
OM848020.1
OM848021.1
OM848022.1
OM848023.1
OM848024.1
OM848025.1
OM848026.1
OM848027.1
OM848028.1
OM848029.1
OM848030.1
OM848031.1
OM848032.1
OM848033.1
OM848034.1
OM848035.1
OM848036.1
OM848037.1
OM848038.1
OM848039.1
OM848040.1
OM848041.1
OM848042.1
OM848043.1
OM848044.1
OM848045.1
OM848046.1
OM848047.1
OM848048.1
OM848049.1
OM848050.1
OM848051.1
OM848052.1
OM848053.1
OM848054.1
OM848055.1
OM848056.1
OM848057.1
OM848058.1
OM848059.1
OM848060.1
OM848061.1
OM848062.1
OM848063.1
OM848064.1
OM848065.1
OM848066.1
OM848067.1
OM848068.1
OM848069.1
OM848070.1
OM848071.1
OM848072.1
OM848073.1
OM848074.1
OM848075.1
OM848076.1
OM848077.1
OM848078.1
OM848079.1
OM848080.1
OM848081.1
OM848082.1
OM848083.1
OM848084.1
OM848085.1
OM848086.1
OM848087.1
OM848088.1
OM848089.1
OM848090.1
OM848091.1
OM848092.1
OM848093.1
OM848094.1
OM848095.1
OM848096.1
OM848097.1
OM848098.1
OM848099.1
OM848100.1
OM848101.1
OM848102.1
OM848103.1
OM848104.1
OM848105.1
OM848106.1
OM848107.1
OM848108.1
OM848109.1
OM848110.1
OM848111.1
OM848112.1
OM848113.1
OM848114.1
OM848115.1
OM848116.1
OM848117.1
OM848118.1
OM848119.1
OM848120.1
OM848121.1
OM848122.1
OM848123.1
OM848124.1
OM848125.1
OM848126.1
OM848127.1
OM848128.1
OM848129.1
OM848130.1
OM848131.1
OM848132.1
OM848133.1
OM848134.1
OM848135.1
OM848136.1
OM848137.1
OM848138.1
OM848139.1
OM848140.1
OM848141.1
OM848142.1
OM848143.1
OM848144.1
OM848145.1
OM848146.1
OM848147.1
OM848148.1
OM848149.1
OM848150.1
OM848151.1
OM848152.1
OM848153.1
OM848154.1
OM848155.1
OM848156.1
OM848157.1
OM848158.1
OM848159.1
OM848160.1
OM848161.1
OM848162.1
OM848163.1
OM848164.1
OM848165.1
OM848166.1
OM848167.1
OM848168.1
OM848169.1
OM848170.1
OM848171.1
OM848172.1
OM848173.1
OM848174.1
OM848175.1
OM848176.1
OM848177.1
OM848178.1
OM848179.1
OM848180.1
OM848181.1
OM848182.1
OM848183.1
OM848184.1
OM848185.1
OM848186.1
OM848187.1
OM848188.1
OM848189.1
OM848190.1
OM848191.1
OM848192.1
OM848193.1
OM848194.1
OM848195.1
OM848196.1
OM848197.1
OM848198.1
OM848199.1
OM848200.1
OM848201.1
OM848202.1
OM848203.1
OM848204.1
OM848205.1
OM848206.1
OM848207.1
OM848208.1
OM848209.1
OM848210.1
OM848211.1
OM848212.1
OM848213.1
OM848214.1
OM848215.1
OM848216.1
OM848217.1
OM848218.1
OM848219.1
OM848220.1
OM848221.1
OM848222.1
OM848223.1
OM848224.1
OM848225.1
OM848226.1
OM848227.1
OM848228.1
OM848229.1
OM848230.1
OM848231.1
OM848232.1
OM848233.1
OM848234.1
OM848235.1
OM848236.1
OM848237.1
OM848238.1
OM848239.1
OM848240.1
OM848241.1
OM848242.1
OM848243.1
OM848244.1
OM848245.1
OM848246.1
OM848247.1
OM848248.1
OM848249.1
OM848250.1
OM848251.1
OM848252.1
OM848253.1
OM848254.1
OM848255.1
OM848256.1
OM848257.1
OM848258.1
OM848259.1
OM848260.1
OM848261.1
OM848262.1
OM848263.1
OM848264.1
OM848265.1
OM848266.1
OM848267.1
OM848268.1
OM848269.1
OM848270.1
OM848271.1
OM848272.1
OM848273.1
OM848274.1
OM848275.1
OM848276.1
OM848277.1
OM848278.1
OM848279.1
OM848280.1
OM848281.1
OM848282.1
OM848283.1
OM848284.1
OM848285.1
OM848286.1
OM848287.1
OM848288.1
OM848289.1
OM848290.1
OM848291.1
OM848292.1
OM848293.1
OM848294.1
OM848295.1
OM848296.1
OM848297.1
OM848298.1
OM848299.1
OM848300.1
OM848301.1
OM848302.1
OM848303.1
OM848304.1
OM848305.1
OM848306.1
OM848307.1
OM848308.1
OM848309.1
OM848310.1
OM848311.1
OM848312.1
OM848313.1
OM848314.1
OM848315.1
OM848316.1
OM848317.1
OM848318.1
OM848319.1
OM848320.1
OM848321.1
OM848322.1
OM848323.1
OM848324.1
OM848325.1
OM848326.1
OM848327.1
OM848328.1
OM848329.1
OM848330.1
OM848331.1
OM848332.1
OM848333.1
OM848334.1
OM848335.1
OM848336.1
OM848337.1
OM848338.1
OM848339.1
OM848340.1
OM848341.1
OM848342.1
OM848343.1
OM848344.1
OM848345.1
OM848346.1
OM848347.1
OM848348.1
OM848349.1
OM848350.1
OM848351.1
OM848352.1
OM848353.1
OM848354.1
OM848355.1
OM848356.1
OM848357.1
OM848358.1
OM848359.1
OM848360.1
OM848361.1
OM848362.1
OM848363.1
OM848364.1
OM848365.1
OM848366.1
OM848367.1
OM848368.1
OM848369.1
OM848370.1
OM848371.1
OM848372.1
OM848373.1
OM848374.1
OM848375.1
OM848376.1
OM848377.1
OM848378.1
OM848379.1
OM848380.1
OM848381.1
OM848382.1
OM848383.1
OM848384.1
OM848385.1
OM848386.1
OM848387.1
OM848388.1
OM848389.1
OM848390.1
OM848391.1
OM848392.1
OM848393.1
OM848394.1
OM848395.1
OM848396.1
OM848397.1
OM848398.1
OM848399.1
OM848400.1
OM848401.1
OM848402.1
OM848403.1
OM848404.1
OM848405.1
OM848406.1
OM848407.1
OM848408.1
OM848409.1
OM848410.1
OM848411.1
OM848412.1
OM848413.1
OM848414.1
OM848415.1
OM848416.1
OM848417.1
OM848418.1
OM848419.1
OM848420.1
OM848421.1
OM848422.1
OM848423.1
OM848424.1
OM848425.1
OM848426.1
OM848427.1
OM848428.1
OM848429.1
OM848430.1
OM848431.1
OM848432.1
OM848433.1
OM848434.1
OM848435.1
OM848436.1
OM848437.1
OM848438.1
OM848439.1
OM848440.1
OM848441.1
OM848442.1
OM848443.1
OM848444.1
OM848445.1
OM848446.1
OM848447.1
OM848448.1
OM848449.1
OM848450.1
OM848451.1
OM848452.1
OM848453.1
OM848454.1
OM848455.1
OM848456.1
OM848457.1
OM848458.1
OM848459.1
OM848460.1
OM848461.1
OM848462.1
OM848463.1
OM848464.1
OM848465.1
OM848466.1
OM848467.1
OM848468.1
OM848469.1
OM848470.1
OM848471.1
OM848472.1
OM848473.1
OM848474.1
OM848475.1
OM848476.1
OM848477.1
OM848478.1
OM848479.1
OM848480.1
OM848481.1
OM848482.1
OM848483.1
OM848484.1
OM848485.1
OM848486.1
OM848487.1
OM848488.1
OM848489.1
OM848490.1
OM848491.1
OM848492.1
OM848493.1
OM848494.1
OM848495.1
OM848496.1
OM848497.1
OM848498.1
OM848499.1
OM848500.1
OM848501.1
OM848502.1
OM848503.1
OM848504.1
OM848505.1
OM848506.1
OM848507.1
OM848508.1
OM848509.1
OM848510.1
OM848511.1
OM848512.1
OM848513.1
OM848514.1
OM848515.1
OM848516.1
OM848517.1
OM848518.1
OM848519.1
OM848520.1
OM848521.1
OM848522.1
OM848523.1
OM848524.1
OM848525.1
OM848526.1
OM848527.1
OM848528.1
OM848529.1
OM848530.1
OM848531.1
OM848532.1
OM848533.1
OM848534.1
OM848535.1
OM848536.1
OM848537.1
OM848538.1
OM848539.1
OM848540.1
OM848541.1
OM848542.1
OM848543.1
OM848544.1
OM848545.1
OM848546.1
OM848547.1
OM848548.1
OM848549.1
OM848550.1
OM848551.1
OM848552.1
OM848553.1
OM848554.1
OM848555.1
OM848556.1
OM848557.1
OM848558.1
OM848559.1
OM848560.1
OM848561.1
OM848562.1
OM848563.1
OM848564.1
OM848565.1
OM848566.1
OM848567.1
OM848568.1
OM848569.1
OM848570.1
OM848571.1
OM848572.1
OM848573.1
OM848574.1
OM848575.1
OM848576.1
OM848577.1
OM848578.1
OM848579.1
OM848580.1
OM848581.1
OM848582.1
OM848583.1
OM848584.1
OM848585.1
OM848586.1
OM848587.1
OM848588.1
OM848589.1
OM848590.1
OM848591.1
OM848592.1
OM848593.1
OM848594.1
OM848595.1
OM848596.1
OM848597.1
OM848598.1
OM848599.1
OM848600.1
OM848601.1
OM848602.1
OM848603.1
OM848604.1
OM848605.1
OM848606.1
OM848607.1
OM848608.1
OM848609.1
OM848610.1
OM848611.1
OM848612.1
OM848613.1
OM848614.1
OM848615.1
OM848616.1
OM848617.1
OM848618.1
OM848619.1
OM848620.1
OM848621.1
OM848622.1
OM848623.1
OM848624.1
OM848625.1
OM848626.1
OM848627.1
OM848628.1
OM848629.1
OM848630.1
OM848631.1
OM848632.1
OM848633.1
OM848634.1
OM848635.1
OM848636.1
OM848637.1
OM848638.1
OM848639.1
OM848640.1
OM848641.1
OM848642.1
OM848643.1
OM848644.1
OM848645.1
OM848646.1
OM848647.1
OM848648.1
OM848649.1
OM848650.1
OM848651.1
OM848652.1
OM848653.1
OM848654.1
OM848655.1
OM848656.1
OM848657.1
OM848658.1
OM848659.1
OM848660.1
OM848661.1
OM848662.1
OM848663.1
OM848664.1
OM848665.1
OM848666.1
OM848667.1
OM848668.1
OM848669.1
OM848670.1
OM848671.1
OM848672.1
OM848673.1
OM848674.1
OM848675.1
OM848676.1
OM848677.1
OM848678.1
OM848679.1
OM848680.1
OM848681.1
OM848682.1
OM848683.1
OM848684.1
OM848685.1
OM848686.1
OM848687.1
OM848688.1
OM848689.1
OM848690.1
OM848691.1
OM848692.1
OM848693.1
OM848694.1
OM848695.1
OM848696.1
OM848697.1
OM848698.1
OM848699.1
OM848700.1
OM848701.1
OM848702.1
OM848703.1
OM848704.1
OM848705.1
OM848706.1
OM848707.1
OM848708.1
OM848709.1
OM848710.1
OM848711.1
OM848712.1
OM848713.1
OM848714.1
OM848715.1
OM848716.1
OM848717.1
OM848718.1
OM848719.1
OM848720.1
OM848721.1
OM848722.1
OM848723.1
OM848724.1
OM848725.1
OM848726.1
OM848727.1
OM848728.1
OM848729.1
OM848730.1
OM848731.1
OM848732.1
OM848733.1
OM848734.1
OM848735.1
OM848736.1
OM848737.1
OM848738.1
OM848739.1
OM848740.1
OM848741.1
OM848742.1
OM848743.1
OM848744.1
OM848745.1
OM848746.1
OM848747.1
OM848748.1
OM848749.1
OM848750.1
OM848751.1
OM848752.1
OM848753.1
OM848754.1
OM848755.1
OM848756.1
OM848757.1
OM848758.1
OM848759.1
OM848760.1
OM848761.1
OM848762.1
OM848763.1
OM848764.1
OM848765.1
OM848766.1
OM848767.1
OM848768.1
OM848769.1
OM848770.1
OM848771.1
OM848772.1
OM848773.1
OM848774.1
OM848775.1
OM848776.1
OM848777.1
OM848778.1
OM848779.1
OM848780.1
OM848781.1
OM848782.1
OM848783.1
OM848784.1
OM848785.1
OM848786.1
OM848787.1
OM848788.1
OM848789.1
OM848790.1
OM848791.1
OM848792.1
OM848793.1
OM848794.1
OM848795.1
OM848796.1
OM848797.1
OM848798.1
OM848799.1
OM848800.1
OM848801.1
OM848802.1
OM848803.1
OM848804.1
OM848805.1
OM848806.1
OM848807.1
OM848808.1
OM848809.1
OM848810.1
OM848811.1
OM848812.1
OM848813.1
OM848814.1
OM848815.1
OM848816.1
OM848817.1
OM848818.1
OM848819.1
OM848820.1
OM848821.1
OM848822.1
OM848823.1
OM848824.1
OM848825.1
OM848826.1
OM848827.1
OM848828.1
OM848829.1
OM848830.1
OM848831.1
OM848832.1
OM848833.1
OM848834.1
OM848835.1
OM848836.1
OM848837.1
OM848838.1
OM848839.1
OM848840.1
OM848841.1
OM848842.1
OM848843.1
OM848844.1
OM848845.1
OM848846.1
OM848847.1
OM848848.1
OM848849.1
OM848850.1
OM848851.1
OM848852.1
OM848853.1
OM848854.1
OM848855.1
OM848856.1
OM848857.1
OM848858.1
OM848859.1
OM848860.1
OM848861.1
OM848862.1
OM848863.1
OM848864.1
OM848865.1
OM848866.1
OM848867.1
OM848868.1
OM848869.1
OM848870.1
OM848871.1
OM848872.1
OM848873.1
OM848874.1
OM848875.1
OM848876.1
OM848877.1
OM848878.1
OM848879.1
OM848880.1
OM848881.1
OM848882.1
OM848883.1
OM848884.1
OM848885.1
OM848886.1
OM848887.1
OM848888.1
OM848889.1
OM848890.1
OM848891.1
OM848892.1
OM848893.1
OM848894.1
OM848895.1
OM848896.1
OM848897.1
OM848898.1
OM848899.1
OM848900.1
OM848901.1
OM848902.1
OM848903.1
OM848904.1
OM848905.1
OM848906.1
OM848907.1
OM848908.1
OM848909.1
OM848910.1
OM848911.1
OM848912.1
OM848913.1
OM848914.1
OM848915.1
OM848916.1
OM848917.1
OM848918.1
OM848919.1
OM848920.1
OM848921.1
OM848922.1
OM848923.1
OM848924.1
OM848925.1
OM848926.1
OM848927.1
OM848928.1
OM848929.1
OM848930.1
OM848931.1
OM848932.1
OM848933.1
OM848934.1
OM848935.1
OM848936.1
OM848937.1
OM848938.1
OM848939.1
OM848940.1
OM848941.1
OM848942.1
OM848943.1
OM848944.1
OM848945.1
OM848946.1
OM848947.1
OM848948.1
OM848949.1
OM848950.1
OM848951.1
OM848952.1
OM848953.1
OM848954.1
OM848955.1
OM848956.1
OM848957.1
OM848958.1
OM848959.1
OM848960.1
OM848961.1
OM848962.1
OM848963.1
OM848964.1
OM848965.1
OM848966.1
OM848967.1
OM848968.1
OM848969.1
OM848970.1
OM848971.1
OM848972.1
OM848973.1
OM848974.1
OM848975.1
OM848976.1
OM848977.1
OM848978.1
OM848979.1
OM848980.1
OM848981.1
OM848982.1
OM848983.1
OM848984.1
OM848985.1
OM848986.1
OM848987.1
OM848988.1
OM848989.1
OM848990.1
OM848991.1
OM848992.1
OM848993.1
OM848994.1
OM848995.1
OM848996.1
OM848997.1
OM848998.1
OM848999.1
OM849000.1
OM849001.1
OM849002.1
OM849003.1
OM849004.1
OM849005.1
OM849006.1
OM849007.1
OM849008.1
OM849009.1
OM849010.1
OM849011.1
OM849012.1
OM849013.1
OM849014.1
OM849015.1
OM849016.1
OM849017.1
OM849018.1
OM849019.1
OM849020.1
OM849021.1
OM849022.1
OM849023.1
OM849024.1
OM849025.1
OM849026.1
OM849027.1
OM849028.1
OM849029.1
OM849030.1
OM849031.1
OM849032.1
OM849033.1
OM849034.1
OM849035.1
OM849036.1
OM849037.1
OM849038.1
OM849039.1
OM849040.1
OM849041.1
OM849042.1
OM849043.1
OM849044.1
OM849045.1
OM849046.1
OM849047.1
OM849048.1
OM849049.1
OM849050.1
OM849051.1
OM849052.1
OM849053.1
OM849054.1
OM849055.1
OM849056.1
OM849057.1
OM849058.1
OM849059.1
OM849060.1
OM849061.1
OM849062.1
OM849063.1
OM849064.1
OM849065.1
OM849066.1
OM849067.1
OM849068.1
OM849069.1
OM849070.1
OM849071.1
OM849072.1
OM849073.1
OM849074.1
OM849075.1
OM849076.1
OM849077.1
OM849078.1
OM849079.1
OM849080.1
OM849081.1
OM849082.1
OM849083.1
OM849084.1
OM849085.1
OM849086.1
OM849087.1
OM849088.1
OM849089.1
OM849090.1
OM849091.1
OM849092.1
OM849093.1
OM849094.1
OM849095.1
OM849096.1
OM849097.1
OM849098.1
OM849099.1
OM849100.1
OM849101.1
OM849102.1
OM849103.1
OM849104.1
OM849105.1
OM849106.1
OM849107.1
OM849108.1
OM849109.1
OM849110.1
OM849111.1
OM849112.1
OM849113.1
OM849114.1
OM849115.1
OM849116.1
OM849117.1
OM849118.1
OM849119.1
OM849120.1
OM849121.1
OM849122.1
OM849123.1
OM849124.1
OM849125.1
OM849126.1
OM849127.1
OM849128.1
OM849129.1
OM849130.1
OM849131.1
OM849132.1
OM849133.1
OM849134.1
OM849135.1
OM849136.1
OM849137.1
OM849138.1
OM849139.1
OM849140.1
OM849141.1
OM849142.1
OM849143.1
OM849144.1
OM849145.1
OM849146.1
OM849147.1
OM849148.1
OM849149.1
OM849150.1
OM849151.1
OM849152.1
OM849153.1
OM849154.1
OM849155.1
OM849156.1
OM849157.1
OM849158.1
OM849159.1
OM849160.1
OM849161.1
OM849162.1
OM849163.1
OM849164.1
OM849165.1
OM849166.1
OM849167.1
OM849168.1
OM849169.1
OM849170.1
OM849171.1
OM849172.1
OM849173.1
OM849174.1
OM849175.1
OM849176.1
OM849177.1
OM849178.1
OM849179.1
OM849180.1
OM849181.1
OM849182.1
OM849183.1
OM849184.1
OM849185.1
OM849186.1
OM849187.1
OM849188.1
OM849189.1
OM849190.1
OM849191.1
OM849192.1
OM849193.1
OM849194.1
OM849195.1
OM849196.1
OM849197.1
OM849198.1
OM849199.1
OM849200.1
OM849201.1
OM849202.1
OM849203.1
OM849204.1
OM849205.1
OM849206.1
OM849207.1
OM849208.1
OM849209.1
OM849210.1
OM849211.1
OM849212.1
OM849213.1
OM849214.1
OM849215.1
OM849216.1
OM849217.1
OM849218.1
OM849219.1
OM849220.1
OM849221.1
OM849222.1
OM849223.1
OM849224.1
OM849225.1
OM849226.1
OM849227.1
OM849228.1
OM849243.1
OM849244.1
OM849670.1
OM849671.1
OM850170.1
OM850430.1
OM850431.1
OM850432.1
OM850433.1
OM850434.1
OM850435.1
OM850436.1
OM850437.1
OM850438.1
OM850439.1
OM850440.1
OM850441.1
OM850442.1
OM850443.1
OM850444.1
OM850445.1
OM850446.1
OM850447.1
OM850448.1
OM850449.1
OM850450.1
OM850451.1
OM850452.1
OM850453.1
OM850454.1
OM850455.1
OM850456.1
OM850457.1
OM850458.1
OM850459.1
OM850460.1
OM850461.1
OM850462.1
OM850463.1
OM850464.1
OM850465.1
OM850466.1
OM850467.1
OM850468.1
OM850469.1
OM850470.1
OM850471.1
OM850472.1
OM850473.1
OM850474.1
OM850475.1
OM850476.1
OM850477.1
OM850478.1
OM850479.1
OM850480.1
OM850481.1
OM850482.1
OM850483.1
OM850484.1
OM850485.1
OM850486.1
OM850487.1
OM850488.1
OM850489.1
OM850490.1
OM850491.1
OM850492.1
OM850493.1
OM850494.1
OM850495.1
OM850496.1
OM850497.1
OM850498.1
OM850499.1
OM850500.1
OM850501.1
OM850502.1
OM850503.1
OM850504.1
OM850505.1
OM850506.1
OM850507.1
OM850508.1
OM850509.1
OM850510.1
OM850511.1
OM850512.1
OM850513.1
OM850514.1
OM850515.1
OM850516.1
OM850517.1
OM850518.1
OM850519.1
OM850520.1
OM850521.1
OM850522.1
OM850523.1
OM850524.1
OM850525.1
OM850526.1
OM850527.1
OM850528.1
OM850529.1
OM850530.1
OM850531.1
OM850532.1
OM850533.1
OM850534.1
OM850535.1
OM850536.1
OM850537.1
OM850538.1
OM850539.1
OM850540.1
OM850541.1
OM850542.1
OM850543.1
OM850544.1
OM850545.1
OM850546.1
OM850547.1
OM850548.1
OM850549.1
OM850550.1
OM850551.1
OM850552.1
OM850553.1
OM850554.1
OM850555.1
OM850556.1
OM850557.1
OM850558.1
OM850559.1
OM850560.1
OM850561.1
OM850562.1
OM850563.1
OM850564.1
OM850565.1
OM850566.1
OM850567.1
OM850568.1
OM850569.1
OM850570.1
OM850571.1
OM850572.1
OM850573.1
OM850574.1
OM850575.1
OM850576.1
OM850577.1
OM850578.1
OM850579.1
OM850580.1
OM850581.1
OM850582.1
OM850583.1
OM850584.1
OM850585.1
OM850586.1
OM850587.1
OM850588.1
OM850589.1
OM850590.1
OM850591.1
OM850592.1
OM850593.1
OM850594.1
OM850595.1
OM850596.1
OM850597.1
OM850598.1
OM850599.1
OM850600.1
OM850601.1
OM850602.1
OM850603.1
OM850604.1
OM850605.1
OM850606.1
OM850607.1
OM850608.1
OM850609.1
OM850610.1
OM850611.1
OM850612.1
OM850613.1
OM850614.1
OM850615.1
OM850616.1
OM850617.1
OM850618.1
OM850619.1
OM850620.1
OM850621.1
OM850622.1
OM850623.1
OM850624.1
OM850625.1
OM850626.1
OM850627.1
OM850628.1
OM850629.1
OM850630.1
OM850631.1
OM850632.1
OM850633.1
OM850634.1
OM850635.1
OM850636.1
OM850637.1
OM850638.1
OM850639.1
OM850640.1
OM850641.1
OM850642.1
OM850643.1
OM850644.1
OM850645.1
OM850646.1
OM850647.1
OM850648.1
OM850649.1
OM850650.1
OM850651.1
OM850652.1
OM850653.1
OM850654.1
OM850655.1
OM850656.1
OM850657.1
OM850658.1
OM850659.1
OM850660.1
OM850661.1
OM850662.1
OM850663.1
OM850664.1
OM850665.1
OM850666.1
OM850667.1
OM850668.1
OM850669.1
OM850670.1
OM850671.1
OM850672.1
OM850673.1
OM850674.1
OM850675.1
OM850676.1
OM850677.1
OM850678.1
OM850679.1
OM850680.1
OM850681.1
OM850682.1
OM850683.1
OM850692.1
OM850693.1
OM850694.1
OM850695.1
OM850696.1
OM850697.1
OM850698.1
OM850699.1
OM850700.1
OM850701.1
OM850702.1
OM850703.1
OM850704.1
OM850705.1
OM850706.1
OM850707.1
OM850708.1
OM850709.1
OM850710.1
OM850711.1
OM850712.1
OM850713.1
OM850714.1
OM850715.1
OM850716.1
OM850717.1
OM850718.1
OM850719.1
OM850720.1
OM850721.1
OM850722.1
OM850723.1
OM850724.1
OM850725.1
OM850726.1
OM850727.1
OM850728.1
OM850729.1
OM850730.1
OM850731.1
OM850732.1
OM850733.1
OM850734.1
OM850735.1
OM850736.1
OM850737.1
OM850738.1
OM850739.1
OM850740.1
OM850741.1
OM850742.1
OM850743.1
OM850744.1
OM850745.1
OM850746.1
OM850747.1
OM850748.1
OM850749.1
OM850750.1
OM850751.1
OM850752.1
OM850753.1
OM850754.1
OM850755.1
OM850756.1
OM850757.1
OM850758.1
OM850759.1
OM850760.1
OM850761.1
OM850762.1
OM850763.1
OM850764.1
OM850765.1
OM850766.1
OM850767.1
OM850768.1
OM850769.1
OM850770.1
OM850771.1
OM850772.1
OM850773.1
OM850774.1
OM850775.1
OM850776.1
OM850777.1
OM850778.1
OM850779.1
OM850780.1
OM850781.1
OM850782.1
OM850783.1
OM850784.1
OM850785.1
OM850786.1
OM850787.1
OM850788.1
OM850789.1
OM850790.1
OM850791.1
OM850792.1
OM850793.1
OM850794.1
OM850795.1
OM850796.1
OM850797.1
OM850798.1
OM850799.1
OM850800.1
OM850801.1
OM850802.1
OM850803.1
OM850804.1
OM850805.1
OM850806.1
OM850807.1
OM850808.1
OM850809.1
OM850810.1
OM850811.1
OM850812.1
OM850813.1
OM850814.1
OM850815.1
OM850816.1
OM850817.1
OM850818.1
OM850819.1
OM850820.1
OM850821.1
OM850822.1
OM850823.1
OM850824.1
OM850825.1
OM850826.1
OM850827.1
OM850828.1
OM850829.1
OM850830.1
OM850831.1
OM850832.1
OM850833.1
OM850834.1
OM850835.1
OM850836.1
OM850837.1
OM850838.1
OM850839.1
OM850840.1
OM850841.1
OM850842.1
OM850843.1
OM850844.1
OM850845.1
OM850846.1
OM850847.1
OM850848.1
OM850849.1
OM850850.1
OM850851.1
OM850852.1
OM850853.1
OM850854.1
OM850855.1
OM850856.1
OM850857.1
OM850858.1
OM850859.1
OM850860.1
OM850861.1
OM850862.1
OM850863.1
OM850864.1
OM850865.1
OM850866.1
OM850867.1
OM850868.1
OM850869.1
OM850870.1
OM850871.1
OM850872.1
OM850873.1
OM850874.1
OM850875.1
OM850876.1
OM850877.1
OM850878.1
OM850879.1
OM850880.1
OM850881.1
OM850882.1
OM850883.1
OM850884.1
OM850885.1
OM850886.1
OM850887.1
OM850888.1
OM850889.1
OM850890.1
OM850891.1
OM850892.1
OM850893.1
OM850894.1
OM850895.1
OM850896.1
OM850897.1
OM850898.1
OM850899.1
OM850900.1
OM850901.1
OM850902.1
OM850903.1
OM850904.1
OM850905.1
OM850906.1
OM850907.1
OM850908.1
OM850909.1
OM850910.1
OM850911.1
OM850912.1
OM850913.1
OM850914.1
OM850915.1
OM850916.1
OM850917.1
OM850918.1
OM850919.1
OM850920.1
OM850921.1
OM850922.1
OM850923.1
OM850924.1
OM850925.1
OM850926.1
OM850927.1
OM850928.1
OM850929.1
OM850930.1
OM850931.1
OM850932.1
OM850933.1
OM850934.1
OM850935.1
OM850936.1
OM850937.1
OM850938.1
OM850939.1
OM850940.1
OM850941.1
OM850942.1
OM850943.1
OM850944.1
OM850945.1
OM850946.1
OM850947.1
OM850948.1
OM850949.1
OM850950.1
OM850951.1
OM850952.1
OM850953.1
OM850954.1
OM850955.1
OM850956.1
OM850957.1
OM850958.1
OM850959.1
OM850960.1
OM850961.1
OM850962.1
OM850963.1
OM850964.1
OM850965.1
OM850966.1
OM850967.1
OM850968.1
OM850969.1
OM850970.1
OM850971.1
OM850972.1
OM850973.1
OM850974.1
OM850975.1
OM850976.1
OM850977.1
OM850978.1
OM850979.1
OM850980.1
OM850981.1
OM850982.1
OM850983.1
OM850984.1
OM850985.1
OM850986.1
OM850987.1
OM850988.1
OM850989.1
OM850990.1
OM850991.1
OM850992.1
OM850993.1
OM850994.1
OM850995.1
OM850996.1
OM850997.1
OM850998.1
OM850999.1
OM851000.1
OM851001.1
OM851002.1
OM851003.1
OM851004.1
OM851005.1
OM851006.1
OM851007.1
OM851008.1
OM851009.1
OM851010.1
OM851011.1
OM851012.1
OM851013.1
OM851014.1
OM851015.1
OM851016.1
OM851017.1
OM851018.1
OM851019.1
OM851020.1
OM851021.1
OM851022.1
OM851023.1
OM851024.1
OM851025.1
OM851026.1
OM851027.1
OM851028.1
OM851029.1
OM851030.1
OM851031.1
OM851055.1
OM851056.1
OM851057.1
OM851058.1
OM851059.1
OM851060.1
OM851061.1
OM851062.1
OM851063.1
OM851064.1
OM851065.1
OM851066.1
OM851067.1
OM851068.1
OM851069.1
OM851070.1
OM851071.1
OM851072.1
OM851073.1
OM851074.1
OM851075.1
OM851076.1
OM851077.1
OM851078.1
OM851079.1
OM851080.1
OM851081.1
OM851082.1
OM851083.1
OM851084.1
OM851085.1
OM851086.1
OM851087.1
OM851088.1
OM851089.1
OM851090.1
OM851091.1
OM851092.1
OM851093.1
OM851094.1
OM851095.1
OM851096.1
OM851097.1
OM851098.1
OM851099.1
OM851100.1
OM851101.1
OM851102.1
OM851103.1
OM851104.1
OM851105.1
OM851106.1
OM851107.1
OM851108.1
OM851109.1
OM851110.1
OM851111.1
OM851112.1
OM851113.1
OM851114.1
OM851115.1
OM851116.1
OM851117.1
OM851118.1
OM851119.1
OM851120.1
OM851121.1
OM851122.1
OM851123.1
OM851124.1
OM851125.1
OM851126.1
OM851127.1
OM851128.1
OM851129.1
OM851130.1
OM851131.1
OM851132.1
OM851133.1
OM851134.1
OM851135.1
OM851136.1
OM851137.1
OM851138.1
OM851139.1
OM851140.1
OM851141.1
OM851142.1
OM851143.1
OM851144.1
OM851145.1
OM851146.1
OM851147.1
OM851148.1
OM851149.1
OM851150.1
OM851151.1
OM851152.1
OM851153.1
OM851154.1
OM851155.1
OM851156.1
OM851157.1
OM851158.1
OM851159.1
OM851160.1
OM851161.1
OM851162.1
OM851163.1
OM851164.1
OM851165.1
OM851166.1
OM851167.1
OM851168.1
OM851169.1
OM851170.1
OM851171.1
OM851172.1
OM851173.1
OM851174.1
OM851175.1
OM851176.1
OM851177.1
OM851178.1
OM851179.1
OM851180.1
OM851181.1
OM851182.1
OM851183.1
OM851184.1
OM851185.1
OM851186.1
OM851187.1
OM851188.1
OM851189.1
OM851190.1
OM851191.1
OM851192.1
OM851193.1
OM851194.1
OM851195.1
OM851196.1
OM851197.1
OM851198.1
OM851199.1
OM851200.1
OM851201.1
OM851202.1
OM851203.1
OM851204.1
OM851205.1
OM851206.1
OM851207.1
OM851208.1
OM851209.1
OM851210.1
OM851211.1
OM851212.1
OM851213.1
OM851214.1
OM851215.1
OM851216.1
OM851217.1
OM851218.1
OM851219.1
OM851220.1
OM851221.1
OM851222.1
OM851223.1
OM851224.1
OM851225.1
OM851226.1
OM851227.1
OM851228.1
OM851229.1
OM851230.1
OM851231.1
OM851232.1
OM851233.1
OM851234.1
OM851235.1
OM851236.1
OM851237.1
OM851238.1
OM851239.1
OM851240.1
OM851241.1
OM851242.1
OM851243.1
OM851244.1
OM851245.1
OM851246.1
OM851247.1
OM851248.1
OM851249.1
OM851250.1
OM851251.1
OM851252.1
OM851253.1
OM851254.1
OM851255.1
OM851256.1
OM851257.1
OM851258.1
OM851259.1
OM851260.1
OM851261.1
OM851262.1
OM851263.1
OM851264.1
OM851265.1
OM851266.1
OM851267.1
OM851268.1
OM851269.1
OM851270.1
OM851271.1
OM851272.1
OM851273.1
OM851274.1
OM851275.1
OM851276.1
OM851277.1
OM851278.1
OM851279.1
OM851280.1
OM851281.1
OM851282.1
OM851283.1
OM851284.1
OM851285.1
OM851286.1
OM851287.1
OM851288.1
OM851289.1
OM851290.1
OM851291.1
OM851292.1
OM851293.1
OM851294.1
OM851295.1
OM851296.1
OM851297.1
OM851298.1
OM851299.1
OM851300.1
OM851301.1
OM851302.1
OM851303.1
OM851304.1
OM851305.1
OM851306.1
OM851307.1
OM851308.1
OM851309.1
OM851310.1
OM851311.1
OM851312.1
OM851313.1
OM851314.1
OM851315.1
OM851316.1
OM851317.1
OM851318.1
OM851319.1
OM851320.1
OM851321.1
OM851322.1
OM851323.1
OM851324.1
OM851325.1
OM851326.1
OM851327.1
OM851328.1
OM851329.1
OM851330.1
OM851331.1
OM851332.1
OM851333.1
OM851334.1
OM851335.1
OM851336.1
OM851337.1
OM851338.1
OM851339.1
OM851340.1
OM851341.1
OM851342.1
OM851343.1
OM851344.1
OM851345.1
OM851346.1
OM851347.1
OM851348.1
OM851349.1
OM851350.1
OM851351.1
OM851352.1
OM851353.1
OM851354.1
OM851355.1
OM851356.1
OM851357.1
OM851358.1
OM851359.1
OM851360.1
OM851361.1
OM851362.1
OM851363.1
OM851364.1
OM851365.1
OM851366.1
OM851367.1
OM851368.1
OM851369.1
OM851370.1
OM851371.1
OM851372.1
OM851373.1
OM851374.1
OM851375.1
OM851376.1
OM851377.1
OM851378.1
OM851379.1
OM851380.1
OM851381.1
OM851382.1
OM851383.1
OM851384.1
OM851385.1
OM851386.1
OM851387.1
OM851388.1
OM851389.1
OM851390.1
OM851391.1
OM851392.1
OM851393.1
OM851394.1
OM851395.1
OM851396.1
OM851397.1
OM851398.1
OM851399.1
OM851400.1
OM851401.1
OM851402.1
OM851403.1
OM851404.1
OM851405.1
OM851406.1
OM851407.1
OM851408.1
OM851409.1
OM851410.1
OM851411.1
OM851412.1
OM851413.1
OM851414.1
OM851415.1
OM851416.1
OM851417.1
OM851418.1
OM851419.1
OM851420.1
OM851421.1
OM851422.1
OM851423.1
OM851424.1
OM851425.1
OM851426.1
OM851427.1
OM851428.1
OM851429.1
OM851430.1
OM851431.1
OM851432.1
OM851433.1
OM851434.1
OM851435.1
OM851436.1
OM851437.1
OM851438.1
OM851439.1
OM851440.1
OM851441.1
OM851442.1
OM851443.1
OM851444.1
OM851445.1
OM851446.1
OM851447.1
OM851448.1
OM851449.1
OM851450.1
OM851451.1
OM851452.1
OM851453.1
OM851454.1
OM851455.1
OM851456.1
OM851457.1
OM851458.1
OM851459.1
OM851460.1
OM851461.1
OM851462.1
OM851463.1
OM851464.1
OM851465.1
OM851466.1
OM851467.1
OM851468.1
OM851469.1
OM851470.1
OM851471.1
OM851472.1
OM851473.1
OM851474.1
OM851475.1
OM851476.1
OM851477.1
OM851478.1
OM851479.1
OM851480.1
OM851481.1
OM851482.1
OM851483.1
OM851484.1
OM851485.1
OM851486.1
OM851487.1
OM851488.1
OM851489.1
OM851490.1
OM851491.1
OM851492.1
OM851493.1
OM851494.1
OM851495.1
OM851496.1
OM851497.1
OM851498.1
OM851499.1
OM851500.1
OM851501.1
OM851502.1
OM851503.1
OM851504.1
OM851505.1
OM851506.1
OM851507.1
OM851508.1
OM851509.1
OM851510.1
OM851511.1
OM851512.1
OM851513.1
OM851514.1
OM851515.1
OM851516.1
OM851517.1
OM851518.1
OM851519.1
OM851520.1
OM851521.1
OM851522.1
OM851523.1
OM851524.1
OM851525.1
OM851526.1
OM851527.1
OM851528.1
OM851529.1
OM851530.1
OM851531.1
OM851532.1
OM851533.1
OM851534.1
OM851535.1
OM851536.1
OM851537.1
OM851538.1
OM851539.1
OM851540.1
OM851541.1
OM851542.1
OM851543.1
OM851544.1
OM851545.1
OM851546.1
OM851547.1
OM851548.1
OM851549.1
OM851550.1
OM851551.1
OM851552.1
OM851553.1
OM851554.1
OM851555.1
OM851556.1
OM851557.1
OM851558.1
OM851559.1
OM851560.1
OM851561.1
OM851562.1
OM851563.1
OM851564.1
OM851565.1
OM851566.1
OM851567.1
OM851568.1
OM851569.1
OM851570.1
OM851571.1
OM851572.1
OM851573.1
OM851574.1
OM851575.1
OM851576.1
OM851577.1
OM851578.1
OM851579.1
OM851580.1
OM851581.1
OM851582.1
OM851583.1
OM851584.1
OM851585.1
OM851586.1
OM851587.1
OM851588.1
OM851589.1
OM851590.1
OM851591.1
OM851592.1
OM851593.1
OM851594.1
OM851595.1
OM851596.1
OM851597.1
OM851598.1
OM851599.1
OM851600.1
OM851601.1
OM851602.1
OM851603.1
OM851604.1
OM851605.1
OM851606.1
OM851607.1
OM851608.1
OM851609.1
OM851610.1
OM851611.1
OM851612.1
OM851613.1
OM851614.1
OM851615.1
OM851616.1
OM851617.1
OM851618.1
OM851619.1
OM851620.1
OM851621.1
OM851622.1
OM851623.1
OM851624.1
OM851625.1
OM851626.1
OM851627.1
OM851628.1
OM851629.1
OM851630.1
OM851631.1
OM851632.1
OM851633.1
OM851634.1
OM851635.1
OM851636.1
OM851637.1
OM851638.1
OM851639.1
OM851640.1
OM851641.1
OM851642.1
OM851643.1
OM851644.1
OM851645.1
OM851646.1
OM851647.1
OM851648.1
OM851649.1
OM851650.1
OM851651.1
OM851652.1
OM851653.1
OM851654.1
OM851655.1
OM851656.1
OM851657.1
OM851658.1
OM851659.1
OM851660.1
OM851661.1
OM851662.1
OM851663.1
OM851664.1
OM851665.1
OM851666.1
OM851667.1
OM851668.1
OM851669.1
OM851670.1
OM851671.1
OM851672.1
OM851673.1
OM851674.1
OM851675.1
OM851676.1
OM851677.1
OM851678.1
OM851679.1
OM851680.1
OM851681.1
OM851682.1
OM851683.1
OM851684.1
OM851685.1
OM851686.1
OM851687.1
OM851688.1
OM851689.1
OM851690.1
OM851691.1
OM851692.1
OM851693.1
OM851694.1
OM851695.1
OM851696.1
OM851697.1
OM851698.1
OM851699.1
OM851700.1
OM851701.1
OM851702.1
OM851703.1
OM851704.1
OM851705.1
OM851706.1
OM851707.1
OM851708.1
OM851709.1
OM851710.1
OM851711.1
OM851712.1
OM851713.1
OM851714.1
OM851715.1
OM851716.1
OM851717.1
OM851718.1
OM851719.1
OM851720.1
OM851721.1
OM851722.1
OM851723.1
OM851724.1
OM851725.1
OM851726.1
OM851727.1
OM851728.1
OM851729.1
OM851730.1
OM851731.1
OM851732.1
OM851733.1
OM851734.1
OM851735.1
OM851736.1
OM851737.1
OM851738.1
OM851739.1
OM851740.1
OM851741.1
OM851742.1
OM851743.1
OM851744.1
OM851745.1
OM851746.1
OM851747.1
OM851748.1
OM851749.1
OM851750.1
OM851751.1
OM851752.1
OM851753.1
OM851754.1
OM851755.1
OM851756.1
OM851757.1
OM851758.1
OM851759.1
OM851760.1
OM851761.1
OM851762.1
OM851763.1
OM851764.1
OM851765.1
OM851766.1
OM851767.1
OM851768.1
OM851769.1
OM851770.1
OM851771.1
OM851772.1
OM851773.1
OM851774.1
OM851775.1
OM851776.1
OM851777.1
OM851778.1
OM851779.1
OM851780.1
OM851781.1
OM851782.1
OM851783.1
OM851784.1
OM851785.1
OM851786.1
OM851787.1
OM851788.1
OM851789.1
OM851790.1
OM851791.1
OM851792.1
OM851793.1
OM851794.1
OM851795.1
OM851796.1
OM851797.1
OM851798.1
OM851799.1
OM851800.1
OM851801.1
OM851802.1
OM851803.1
OM851804.1
OM851805.1
OM851806.1
OM851807.1
OM851808.1
OM851809.1
OM851810.1
OM851811.1
OM851812.1
OM851813.1
OM851814.1
OM851815.1
OM851816.1
OM851817.1
OM851818.1
OM851819.1
OM851820.1
OM851821.1
OM851822.1
OM851823.1
OM851824.1
OM851825.1
OM851826.1
OM851827.1
OM851828.1
OM851829.1
OM851830.1
OM851831.1
OM851832.1
OM851833.1
OM851834.1
OM851835.1
OM851836.1
OM851837.1
OM851838.1
OM851839.1
OM851840.1
OM851841.1
OM851842.1
OM851843.1
OM851844.1
OM851845.1
OM851846.1
OM851847.1
OM851848.1
OM851849.1
OM851850.1
OM851851.1
OM851852.1
OM851853.1
OM851854.1
OM851855.1
OM851856.1
OM851857.1
OM851858.1
OM851859.1
OM851860.1
OM851861.1
OM851862.1
OM851863.1
OM851864.1
OM851865.1
OM851866.1
OM851867.1
OM851868.1
OM851869.1
OM851870.1
OM851871.1
OM851872.1
OM851873.1
OM851874.1
OM851875.1
OM851876.1
OM851877.1
OM851878.1
OM851879.1
OM851880.1
OM851881.1
OM851882.1
OM851883.1
OM851884.1
OM851885.1
OM851886.1
OM851887.1
OM851888.1
OM851889.1
OM851890.1
OM851891.1
OM851892.1
OM851893.1
OM851894.1
OM851895.1
OM851896.1
OM851897.1
OM851898.1
OM851899.1
OM851900.1
OM851901.1
OM851902.1
OM851903.1
OM851904.1
OM851905.1
OM851906.1
OM851907.1
OM851908.1
OM851909.1
OM851910.1
OM851911.1
OM851912.1
OM851913.1
OM851914.1
OM851915.1
OM851916.1
OM851917.1
OM851918.1
OM851919.1
OM851920.1
OM851921.1
OM851922.1
OM851923.1
OM851924.1
OM851925.1
OM851926.1
OM851927.1
OM851928.1
OM851929.1
OM851930.1
OM851931.1
OM851932.1
OM851933.1
OM851934.1
OM851935.1
OM851936.1
OM851937.1
OM851938.1
OM851939.1
OM851940.1
OM851941.1
OM851942.1
OM851943.1
OM851944.1
OM851945.1
OM851946.1
OM851947.1
OM851948.1
OM851949.1
OM851950.1
OM851951.1
OM851952.1
OM851953.1
OM851954.1
OM851955.1
OM851956.1
OM851957.1
OM851958.1
OM851959.1
OM851960.1
OM851961.1
OM851962.1
OM851963.1
OM851964.1
OM851965.1
OM852308.1
OM852309.1
OM852310.1
OM852311.1
OM852312.1
OM852313.1
OM852314.1
OM852315.1
OM852316.1
OM852317.1
OM852318.1
OM852319.1
OM852320.1
OM852321.1
OM852322.1
OM852323.1
OM852324.1
OM852325.1
OM852326.1
OM852327.1
OM852328.1
OM852329.1
OM852330.1
OM852331.1
OM852332.1
OM852333.1
OM852334.1
OM852335.1
OM852336.1
OM852337.1
OM852338.1
OM852339.1
OM852340.1
OM852341.1
OM852342.1
OM852343.1
OM852344.1
OM852345.1
OM852346.1
OM852347.1
OM852348.1
OM852349.1
OM852350.1
OM852351.1
OM852352.1
OM852353.1
OM852354.1
OM852355.1
OM852356.1
OM852357.1
OM852358.1
OM852359.1
OM852360.1
OM852361.1
OM852362.1
OM852363.1
OM852364.1
OM852365.1
OM852366.1
OM852367.1
OM852368.1
OM852369.1
OM852370.1
OM852371.1
OM852372.1
OM852373.1
OM852374.1
OM852375.1
OM852376.1
OM852377.1
OM852378.1
OM852379.1
OM852380.1
OM852381.1
OM852382.1
OM852383.1
OM852384.1
OM852385.1
OM852386.1
OM852387.1
OM852388.1
OM852389.1
OM852390.1
OM852391.1
OM852392.1
OM852393.1
OM852394.1
OM852395.1
OM852396.1
OM852397.1
OM852398.1
OM852399.1
OM852400.1
OM852401.1
OM852402.1
OM852403.1
OM852404.1
OM852405.1
OM852406.1
OM852407.1
OM852408.1
OM852409.1
OM852410.1
OM852411.1
OM852412.1
OM852413.1
OM852414.1
OM852415.1
OM852416.1
OM852417.1
OM852418.1
OM852419.1
OM852420.1
OM852421.1
OM852422.1
OM852423.1
OM852424.1
OM852425.1
OM852426.1
OM852427.1
OM852428.1
OM852429.1
OM852430.1
OM852431.1
OM852432.1
OM852433.1
OM852434.1
OM852435.1
OM852436.1
OM852437.1
OM852438.1
OM852439.1
OM852440.1
OM852441.1
OM852442.1
OM852443.1
OM852444.1
OM852445.1
OM852446.1
OM852447.1
OM852448.1
OM852449.1
OM852450.1
OM852451.1
OM852452.1
OM852453.1
OM852454.1
OM852455.1
OM852456.1
OM852457.1
OM852458.1
OM852459.1
OM852460.1
OM852461.1
OM852462.1
OM852463.1
OM852464.1
OM852465.1
OM852466.1
OM852467.1
OM852468.1
OM852469.1
OM852470.1
OM852471.1
OM852472.1
OM852473.1
OM852474.1
OM852475.1
OM852476.1
OM852477.1
OM852478.1
OM852479.1
OM852480.1
OM852481.1
OM852482.1
OM852483.1
OM852484.1
OM852485.1
OM852486.1
OM852487.1
OM852488.1
OM852489.1
OM852490.1
OM852491.1
OM852492.1
OM852493.1
OM852494.1
OM852495.1
OM852496.1
OM852497.1
OM852498.1
OM852499.1
OM852500.1
OM852501.1
OM852502.1
OM852503.1
OM852504.1
OM852505.1
OM852506.1
OM852507.1
OM852508.1
OM852509.1
OM852510.1
OM852511.1
OM852512.1
OM852513.1
OM852514.1
OM852515.1
OM852516.1
OM852517.1
OM852518.1
OM852519.1
OM852520.1
OM852521.1
OM852522.1
OM852523.1
OM852524.1
OM852525.1
OM852526.1
OM852527.1
OM852528.1
OM852529.1
OM852530.1
OM852531.1
OM852532.1
OM852533.1
OM852534.1
OM852535.1
OM852536.1
OM852537.1
OM852538.1
OM852539.1
OM852540.1
OM852541.1
OM852542.1
OM852543.1
OM852544.1
OM852545.1
OM852546.1
OM852547.1
OM852548.1
OM852549.1
OM852550.1
OM852551.1
OM852552.1
OM852553.1
OM852554.1
OM852555.1
OM852556.1
OM852557.1
OM852558.1
OM852559.1
OM852560.1
OM852561.1
OM852562.1
OM852563.1
OM852564.1
OM852565.1
OM852566.1
OM852567.1
OM852568.1
OM852569.1
OM852570.1
OM852571.1
OM852572.1
OM852573.1
OM852574.1
OM852575.1
OM852576.1
OM852577.1
OM852578.1
OM852579.1
OM852580.1
OM852581.1
OM852582.1
OM852583.1
OM852584.1
OM852585.1
OM852586.1
OM852587.1
OM852588.1
OM852589.1
OM852590.1
OM852591.1
OM852592.1
OM852593.1
OM852594.1
OM852595.1
OM852596.1
OM852597.1
OM852598.1
OM852599.1
OM852600.1
OM852601.1
OM852602.1
OM852603.1
OM852604.1
OM852605.1
OM852606.1
OM852607.1
OM852608.1
OM852609.1
OM852610.1
OM852611.1
OM852612.1
OM852613.1
OM852614.1
OM852615.1
OM852616.1
OM852617.1
OM852618.1
OM852619.1
OM852620.1
OM852621.1
OM852622.1
OM852623.1
OM852624.1
OM852625.1
OM852626.1
OM852627.1
OM852628.1
OM852629.1
OM852630.1
OM852631.1
OM852632.1
OM852633.1
OM852634.1
OM852635.1
OM852636.1
OM852637.1
OM852638.1
OM852639.1
OM852640.1
OM852641.1
OM852642.1
OM852643.1
OM852644.1
OM852645.1
OM852646.1
OM852647.1
OM852648.1
OM852649.1
OM852650.1
OM852651.1
OM852652.1
OM852653.1
OM852654.1
OM852655.1
OM852656.1
OM852657.1
OM852658.1
OM852659.1
OM852660.1
OM852661.1
OM852662.1
OM852663.1
OM852664.1
OM852665.1
OM852666.1
OM852667.1
OM852668.1
OM852669.1
OM852670.1
OM852671.1
OM852672.1
OM852673.1
OM852674.1
OM852675.1
OM852676.1
OM852677.1
OM852678.1
OM852679.1
OM852680.1
OM852681.1
OM852682.1
OM852683.1
OM852684.1
OM852685.1
OM852686.1
OM852687.1
OM852688.1
OM852689.1
OM852690.1
OM852691.1
OM852692.1
OM852693.1
OM852694.1
OM852695.1
OM852696.1
OM852697.1
OM852698.1
OM852699.1
OM852700.1
OM852701.1
OM852702.1
OM852703.1
OM852704.1
OM852705.1
OM852706.1
OM852707.1
OM852708.1
OM852709.1
OM852710.1
OM852711.1
OM852712.1
OM852713.1
OM852714.1
OM852715.1
OM852716.1
OM852717.1
OM852718.1
OM852719.1
OM852720.1
OM852721.1
OM852722.1
OM852723.1
OM852724.1
OM852725.1
OM852726.1
OM852727.1
OM852728.1
OM852729.1
OM852730.1
OM852731.1
OM852732.1
OM852733.1
OM852734.1
OM852735.1
OM852736.1
OM852737.1
OM852738.1
OM852739.1
OM852740.1
OM852741.1
OM852742.1
OM852743.1
OM852744.1
OM852745.1
OM852746.1
OM852747.1
OM852748.1
OM852749.1
OM852750.1
OM852751.1
OM852752.1
OM852753.1
OM852754.1
OM852755.1
OM852756.1
OM852757.1
OM852758.1
OM852759.1
OM852760.1
OM852761.1
OM852762.1
OM852763.1
OM852764.1
OM852765.1
OM852766.1
OM852767.1
OM852768.1
OM852769.1
OM852770.1
OM852771.1
OM852772.1
OM852773.1
OM852774.1
OM852775.1
OM852776.1
OM852777.1
OM852778.1
OM852779.1
OM852780.1
OM852781.1
OM852782.1
OM852783.1
OM852784.1
OM852785.1
OM852786.1
OM852787.1
OM852788.1
OM852789.1
OM852790.1
OM852791.1
OM852792.1
OM852793.1
OM852794.1
OM852795.1
OM852796.1
OM852797.1
OM852798.1
OM852799.1
OM852800.1
OM852801.1
OM852802.1
OM852803.1
OM852804.1
OM852805.1
OM852806.1
OM852807.1
OM852808.1
OM852809.1
OM852810.1
OM852811.1
OM852812.1
OM852813.1
OM852814.1
OM852815.1
OM852816.1
OM852817.1
OM852818.1
OM852819.1
OM852820.1
OM852821.1
OM852822.1
OM852823.1
OM852824.1
OM852825.1
OM852826.1
OM852827.1
OM852828.1
OM852829.1
OM852830.1
OM852831.1
OM852832.1
OM852833.1
OM852834.1
OM852835.1
OM852836.1
OM852837.1
OM852838.1
OM852839.1
OM852840.1
OM852841.1
OM852842.1
OM852843.1
OM852844.1
OM852845.1
OM852846.1
OM852847.1
OM852848.1
OM852849.1
OM852850.1
OM852851.1
OM852852.1
OM852853.1
OM852854.1
OM852855.1
OM852856.1
OM852857.1
OM852858.1
OM852859.1
OM852860.1
OM852861.1
OM852862.1
OM852863.1
OM852864.1
OM852865.1
OM852866.1
OM852867.1
OM852868.1
OM852869.1
OM852870.1
OM852871.1
OM852872.1
OM852873.1
OM852874.1
OM852875.1
OM852876.1
OM852877.1
OM852878.1
OM852879.1
OM852880.1
OM852881.1
OM852882.1
OM852883.1
OM852884.1
OM852885.1
OM852886.1
OM852887.1
OM852888.1
OM852889.1
OM852890.1
OM852891.1
OM852892.1
OM852893.1
OM852894.1
OM852895.1
OM852896.1
OM852897.1
OM852898.1
OM852899.1
OM852900.1
OM852901.1
OM852902.1
OM852903.1
OM852904.1
OM852905.1
OM852906.1
OM852907.1
OM852908.1
OM852909.1
OM852910.1
OM852911.1
OM852912.1
OM852913.1
OM852914.1
OM852915.1
OM852916.1
OM852917.1
OM852918.1
OM852919.1
OM852920.1
OM852921.1
OM852922.1
OM852923.1
OM852924.1
OM852925.1
OM852926.1
OM852927.1
OM852928.1
OM852929.1
OM852930.1
OM852931.1
OM852932.1
OM852933.1
OM852934.1
OM852935.1
OM852936.1
OM852937.1
OM852938.1
OM852939.1
OM852940.1
OM852941.1
OM852942.1
OM852943.1
OM852944.1
OM852945.1
OM852946.1
OM852947.1
OM852948.1
OM852949.1
OM852950.1
OM852951.1
OM852952.1
OM852953.1
OM852954.1
OM852955.1
OM852956.1
OM852957.1
OM852958.1
OM852959.1
OM852960.1
OM852961.1
OM852962.1
OM852963.1
OM852964.1
OM852965.1
OM852966.1
OM852967.1
OM852968.1
OM852969.1
OM852970.1
OM852971.1
OM852972.1
OM852973.1
OM852974.1
OM852975.1
OM852976.1
OM852977.1
OM852978.1
OM852979.1
OM852980.1
OM852981.1
OM852982.1
OM852983.1
OM852984.1
OM852985.1
OM852986.1
OM852987.1
OM852988.1
OM852989.1
OM852990.1
OM852991.1
OM852992.1
OM852993.1
OM852994.1
OM852995.1
OM852996.1
OM852997.1
OM852998.1
OM852999.1
OM853000.1
OM853001.1
OM853002.1
OM853003.1
OM853004.1
OM853005.1
OM853006.1
OM853007.1
OM853008.1
OM853009.1
OM853010.1
OM853011.1
OM853012.1
OM853013.1
OM853014.1
OM853015.1
OM853016.1
OM853017.1
OM853018.1
OM853019.1
OM853020.1
OM853021.1
OM853022.1
OM853023.1
OM853024.1
OM853025.1
OM853026.1
OM853027.1
OM853028.1
OM853029.1
OM853030.1
OM853031.1
OM853032.1
OM853033.1
OM853034.1
OM853035.1
OM853036.1
OM853037.1
OM853038.1
OM853039.1
OM853040.1
OM853041.1
OM853042.1
OM853043.1
OM853044.1
OM853045.1
OM853046.1
OM853047.1
OM853048.1
OM853049.1
OM853050.1
OM853051.1
OM853052.1
OM853053.1
OM853054.1
OM853055.1
OM853056.1
OM853057.1
OM853058.1
OM853059.1
OM853060.1
OM853061.1
OM853062.1
OM853063.1
OM853064.1
OM853065.1
OM853066.1
OM853067.1
OM853068.1
OM853069.1
OM853070.1
OM853071.1
OM853072.1
OM853073.1
OM853074.1
OM853075.1
OM853076.1
OM853077.1
OM853078.1
OM853079.1
OM853080.1
OM853081.1
OM853082.1
OM853083.1
OM853084.1
OM853085.1
OM853086.1
OM853087.1
OM853088.1
OM853089.1
OM853090.1
OM853091.1
OM853092.1
OM853093.1
OM853094.1
OM853095.1
OM853096.1
OM853097.1
OM853098.1
OM853099.1
OM853100.1
OM853101.1
OM853102.1
OM853103.1
OM853104.1
OM853105.1
OM853106.1
OM853107.1
OM853108.1
OM853109.1
OM853110.1
OM853111.1
OM853112.1
OM853113.1
OM853114.1
OM853115.1
OM853116.1
OM853117.1
OM853118.1
OM853119.1
OM853120.1
OM853121.1
OM853122.1
OM853123.1
OM853124.1
OM853125.1
OM853126.1
OM853127.1
OM853128.1
OM853129.1
OM853130.1
OM853131.1
OM853132.1
OM853133.1
OM853134.1
OM853135.1
OM853136.1
OM853137.1
OM853138.1
OM853139.1
OM853140.1
OM853141.1
OM853142.1
OM853143.1
OM853144.1
OM853145.1
OM853146.1
OM853147.1
OM853148.1
OM853149.1
OM853150.1
OM853151.1
OM853152.1
OM853153.1
OM853154.1
OM853155.1
OM853156.1
OM853157.1
OM853158.1
OM853159.1
OM853160.1
OM853161.1
OM853162.1
OM853163.1
OM853164.1
OM853165.1
OM853166.1
OM853167.1
OM853168.1
OM853169.1
OM853170.1
OM853171.1
OM853172.1
OM853173.1
OM853174.1
OM853175.1
OM853176.1
OM853177.1
OM853178.1
OM853179.1
OM853180.1
OM853181.1
OM853182.1
OM853183.1
OM853184.1
OM853185.1
OM853186.1
OM853187.1
OM853188.1
OM853189.1
OM853190.1
OM853191.1
OM853192.1
OM853193.1
OM853194.1
OM853195.1
OM853196.1
OM853197.1
OM853198.1
OM853199.1
OM853200.1
OM853201.1
OM853202.1
OM853203.1
OM853204.1
OM853205.1
OM853206.1
OM853207.1
OM853208.1
OM853209.1
OM853210.1
OM853211.1
OM853212.1
OM853213.1
OM853214.1
OM853215.1
OM853216.1
OM853217.1
OM853218.1
OM853219.1
OM853220.1
OM853221.1
OM853222.1
OM853223.1
OM853224.1
OM853225.1
OM853226.1
OM853227.1
OM853228.1
OM853229.1
OM853230.1
OM853231.1
OM853232.1
OM853233.1
OM853234.1
OM853235.1
OM853236.1
OM853237.1
OM853238.1
OM853239.1
OM853240.1
OM853241.1
OM853242.1
OM853243.1
OM853244.1
OM853245.1
OM853246.1
OM853247.1
OM853248.1
OM853249.1
OM853250.1
OM853251.1
OM853252.1
OM853253.1
OM853254.1
OM853255.1
OM853256.1
OM853257.1
OM853258.1
OM853259.1
OM853260.1
OM853261.1
OM853262.1
OM853263.1
OM853264.1
OM853265.1
OM853266.1
OM853267.1
OM853268.1
OM853269.1
OM853270.1
OM853271.1
OM853272.1
OM853273.1
OM853274.1
OM853275.1
OM853276.1
OM853277.1
OM853278.1
OM853279.1
OM853280.1
OM853281.1
OM853282.1
OM853283.1
OM853284.1
OM853285.1
OM853286.1
OM853287.1
OM853288.1
OM853289.1
OM853290.1
OM853291.1
OM853292.1
OM853293.1
OM853294.1
OM853295.1
OM853296.1
OM853297.1
OM853298.1
OM853299.1
OM853300.1
OM853301.1
OM853302.1
OM853303.1
OM853304.1
OM853305.1
OM853306.1
OM853307.1
OM853308.1
OM853309.1
OM853310.1
OM853311.1
OM853312.1
OM853313.1
OM853314.1
OM853315.1
OM853316.1
OM853317.1
OM853318.1
OM853319.1
OM853320.1
OM853321.1
OM853322.1
OM853323.1
OM853324.1
OM853325.1
OM853326.1
OM853327.1
OM853328.1
OM853329.1
OM853330.1
OM853331.1
OM853332.1
OM853333.1
OM853334.1
OM853335.1
OM853336.1
OM853337.1
OM853338.1
OM853339.1
OM853340.1
OM853341.1
OM853342.1
OM853343.1
OM853344.1
OM853345.1
OM853346.1
OM853347.1
OM853348.1
OM853349.1
OM853350.1
OM853351.1
OM853352.1
OM853353.1
OM853354.1
OM853355.1
OM853356.1
OM853357.1
OM853358.1
OM853359.1
OM853360.1
OM853361.1
OM853362.1
OM853363.1
OM853364.1
OM853365.1
OM853366.1
OM853367.1
OM853368.1
OM853369.1
OM853370.1
OM853371.1
OM853372.1
OM853373.1
OM853374.1
OM853375.1
OM853376.1
OM853377.1
OM853378.1
OM853379.1
OM853380.1
OM853381.1
OM853382.1
OM853383.1
OM853384.1
OM853385.1
OM853386.1
OM853387.1
OM853388.1
OM853389.1
OM853390.1
OM853391.1
OM853392.1
OM853393.1
OM853394.1
OM853395.1
OM853396.1
OM853397.1
OM853398.1
OM853399.1
OM853400.1
OM853401.1
OM853402.1
OM853403.1
OM853404.1
OM853405.1
OM853406.1
OM853407.1
OM853408.1
OM853409.1
OM853410.1
OM853411.1
OM853412.1
OM853413.1
OM853414.1
OM853415.1
OM853416.1
OM853417.1
OM853418.1
OM853419.1
OM853420.1
OM853421.1
OM853422.1
OM853423.1
OM853424.1
OM853425.1
OM853426.1
OM853427.1
OM853428.1
OM853429.1
OM853430.1
OM853431.1
OM853432.1
OM853433.1
OM853434.1
OM853435.1
OM853436.1
OM853437.1
OM853438.1
OM853439.1
OM853440.1
OM853441.1
OM853442.1
OM853443.1
OM853444.1
OM853445.1
OM853446.1
OM853447.1
OM853448.1
OM853449.1
OM853450.1
OM853451.1
OM853452.1
OM853453.1
OM853454.1
OM853455.1
OM853456.1
OM853457.1
OM853458.1
OM853459.1
OM853460.1
OM853461.1
OM853462.1
OM853463.1
OM853464.1
OM853465.1
OM853466.1
OM853467.1
OM853468.1
OM853469.1
OM853470.1
OM853471.1
OM853472.1
OM853473.1
OM853474.1
OM853475.1
OM853476.1
OM853477.1
OM853478.1
OM853479.1
OM853480.1
OM853481.1
OM853482.1
OM853483.1
OM853484.1
OM853485.1
OM853486.1
OM853487.1
OM853488.1
OM853489.1
OM853490.1
OM853491.1
OM853492.1
OM853493.1
OM853494.1
OM853495.1
OM853496.1
OM853497.1
OM853498.1
OM853499.1
OM853500.1
OM853501.1
OM853502.1
OM853503.1
OM853504.1
OM853505.1
OM853506.1
OM853507.1
OM853508.1
OM853509.1
OM853510.1
OM853511.1
OM853512.1
OM853513.1
OM853514.1
OM853515.1
OM853516.1
OM853517.1
OM853518.1
OM853519.1
OM853520.1
OM853521.1
OM853522.1
OM853523.1
OM853524.1
OM853525.1
OM853526.1
OM853527.1
OM853528.1
OM853529.1
OM853530.1
OM853531.1
OM853532.1
OM853533.1
OM853534.1
OM853535.1
OM853536.1
OM853537.1
OM853538.1
OM853539.1
OM853540.1
OM853541.1
OM853542.1
OM853543.1
OM853544.1
OM853545.1
OM853546.1
OM853547.1
OM853548.1
OM853549.1
OM853550.1
OM853551.1
OM853552.1
OM853553.1
OM853554.1
OM853555.1
OM853556.1
OM853557.1
OM853558.1
OM853559.1
OM853560.1
OM853561.1
OM853562.1
OM853563.1
OM853564.1
OM853565.1
OM853566.1
OM853567.1
OM853568.1
OM853569.1
OM853570.1
OM853571.1
OM853572.1
OM853573.1
OM853574.1
OM853575.1
OM853576.1
OM853577.1
OM853578.1
OM853579.1
OM853580.1
OM853581.1
OM853582.1
OM853583.1
OM853584.1
OM853585.1
OM853586.1
OM853587.1
OM853588.1
OM853589.1
OM853590.1
OM853591.1
OM853592.1
OM853593.1
OM853594.1
OM853595.1
OM853596.1
OM853597.1
OM853598.1
OM853599.1
OM853600.1
OM853601.1
OM853602.1
OM853603.1
OM853604.1
OM853605.1
OM853606.1
OM853607.1
OM853608.1
OM853609.1
OM853610.1
OM853611.1
OM853612.1
OM853613.1
OM853614.1
OM853615.1
OM853616.1
OM853617.1
OM853618.1
OM853619.1
OM853620.1
OM853621.1
OM853622.1
OM853623.1
OM853624.1
OM853625.1
OM853626.1
OM853627.1
OM853628.1
OM853629.1
OM853630.1
OM853631.1
OM853632.1
OM853633.1
OM853634.1
OM853635.1
OM853636.1
OM853637.1
OM853638.1
OM853639.1
OM853640.1
OM853641.1
OM853642.1
OM853643.1
OM853644.1
OM853645.1
OM853646.1
OM853647.1
OM853648.1
OM853649.1
OM853650.1
OM853651.1
OM853652.1
OM853653.1
OM853654.1
OM853655.1
OM853656.1
OM853657.1
OM853658.1
OM853659.1
OM853660.1
OM853661.1
OM853662.1
OM853663.1
OM853664.1
OM853665.1
OM853666.1
OM853667.1
OM853668.1
OM853669.1
OM853670.1
OM853671.1
OM853672.1
OM853673.1
OM853674.1
OM853675.1
OM853676.1
OM853677.1
OM853678.1
OM853679.1
OM853680.1
OM853681.1
OM853682.1
OM853683.1
OM853684.1
OM853685.1
OM853686.1
OM853687.1
OM853688.1
OM853689.1
OM853690.1
OM853691.1
OM853692.1
OM853693.1
OM853694.1
OM853695.1
OM853696.1
OM853697.1
OM853698.1
OM853699.1
OM853700.1
OM853701.1
OM853702.1
OM853703.1
OM853704.1
OM853705.1
OM853706.1
OM853707.1
OM853708.1
OM853709.1
OM853710.1
OM853711.1
OM853712.1
OM853713.1
OM853714.1
OM853715.1
OM853716.1
OM853717.1
OM853718.1
OM853719.1
OM853720.1
OM853721.1
OM853722.1
OM853723.1
OM853724.1
OM853725.1
OM853726.1
OM853727.1
OM853728.1
OM853729.1
OM853730.1
OM853731.1
OM853732.1
OM853733.1
OM853734.1
OM853735.1
OM853736.1
OM853737.1
OM853738.1
OM853739.1
OM853740.1
OM853741.1
OM853742.1
OM853743.1
OM853744.1
OM853745.1
OM853746.1
OM853747.1
OM853748.1
OM853749.1
OM853750.1
OM853751.1
OM853752.1
OM853753.1
OM853754.1
OM853755.1
OM853756.1
OM853757.1
OM853758.1
OM853759.1
OM853760.1
OM853761.1
OM853762.1
OM853763.1
OM853764.1
OM853765.1
OM853766.1
OM853767.1
OM853768.1
OM853769.1
OM853770.1
OM853771.1
OM853772.1
OM853773.1
OM853774.1
OM853775.1
OM853776.1
OM853777.1
OM853778.1
OM853779.1
OM853780.1
OM853781.1
OM853782.1
OM853783.1
OM853784.1
OM853785.1
OM853786.1
OM853787.1
OM853788.1
OM853789.1
OM853790.1
OM853791.1
OM853792.1
OM853793.1
OM853794.1
OM853795.1
OM853796.1
OM853797.1
OM853798.1
OM853799.1
OM853800.1
OM853801.1
OM853802.1
OM853803.1
OM853804.1
OM853805.1
OM853806.1
OM853807.1
OM853808.1
OM853809.1
OM853810.1
OM853811.1
OM853812.1
OM853813.1
OM853814.1
OM853815.1
OM853816.1
OM853817.1
OM853818.1
OM853819.1
OM853820.1
OM853821.1
OM853822.1
OM853823.1
OM853824.1
OM853825.1
OM853826.1
OM853827.1
OM853828.1
OM853829.1
OM853830.1
OM853831.1
OM853832.1
OM853833.1
OM853834.1
OM853835.1
OM853836.1
OM853837.1
OM853838.1
OM853839.1
OM853840.1
OM853841.1
OM853842.1
OM853843.1
OM853844.1
OM853845.1
OM853846.1
OM853847.1
OM853848.1
OM853849.1
OM853850.1
OM853851.1
OM853852.1
OM853853.1
OM853854.1
OM853855.1
OM853856.1
OM853857.1
OM853858.1
OM853859.1
OM853860.1
OM853861.1
OM853862.1
OM853863.1
OM853864.1
OM853865.1
OM853866.1
OM853867.1
OM853868.1
OM853869.1
OM853870.1
OM853871.1
OM853872.1
OM853873.1
OM853874.1
OM853875.1
OM853876.1
OM853877.1
OM853878.1
OM853879.1
OM853880.1
OM853881.1
OM853882.1
OM853883.1
OM853884.1
OM853885.1
OM853886.1
OM853887.1
OM853888.1
OM853889.1
OM853890.1
OM853891.1
OM853892.1
OM853893.1
OM853894.1
OM853895.1
OM853896.1
OM853897.1
OM853898.1
OM853899.1
OM853900.1
OM853901.1
OM853902.1
OM853903.1
OM853904.1
OM853905.1
OM853906.1
OM853907.1
OM853908.1
OM853909.1
OM853910.1
OM853911.1
OM853912.1
OM853913.1
OM853914.1
OM853915.1
OM853916.1
OM853917.1
OM853918.1
OM853919.1
OM853920.1
OM853921.1
OM853922.1
OM853923.1
OM853924.1
OM853925.1
OM853926.1
OM853927.1
OM853928.1
OM853929.1
OM853930.1
OM853931.1
OM853932.1
OM853933.1
OM853934.1
OM853935.1
OM853936.1
OM853937.1
OM853938.1
OM853939.1
OM853940.1
OM853941.1
OM853942.1
OM853943.1
OM853944.1
OM853945.1
OM853946.1
OM853947.1
OM853948.1
OM853949.1
OM853950.1
OM853951.1
OM853952.1
OM853953.1
OM853954.1
OM853955.1
OM853956.1
OM853957.1
OM853958.1
OM853959.1
OM853960.1
OM853961.1
OM853962.1
OM853963.1
OM853964.1
OM853965.1
OM853966.1
OM853967.1
OM853968.1
OM853969.1
OM853970.1
OM853971.1
OM853972.1
OM853973.1
OM853974.1
OM853975.1
OM853976.1
OM853977.1
OM853978.1
OM853979.1
OM853980.1
OM853981.1
OM853982.1
OM853983.1
OM853984.1
OM853985.1
OM853986.1
OM853987.1
OM853988.1
OM853989.1
OM853990.1
OM853991.1
OM853992.1
OM853993.1
OM853994.1
OM853995.1
OM853996.1
OM853997.1
OM853998.1
OM853999.1
OM854000.1
OM854001.1
OM854002.1
OM854003.1
OM854004.1
OM854005.1
OM854006.1
OM854007.1
OM854008.1
OM854009.1
OM854010.1
OM854011.1
OM854012.1
OM854013.1
OM854014.1
OM854015.1
OM854016.1
OM854017.1
OM854018.1
OM854019.1
OM854020.1
OM854021.1
OM854022.1
OM854023.1
OM854024.1
OM854025.1
OM854026.1
OM854027.1
OM854028.1
OM854029.1
OM854030.1
OM854031.1
OM854032.1
OM854033.1
OM854034.1
OM854035.1
OM854036.1
OM854037.1
OM854038.1
OM854039.1
OM854040.1
OM854041.1
OM854042.1
OM854043.1
OM854044.1
OM854045.1
OM854046.1
OM854047.1
OM854048.1
OM854049.1
OM854050.1
OM854051.1
OM854052.1
OM854053.1
OM854054.1
OM854055.1
OM854056.1
OM854057.1
OM854058.1
OM854059.1
OM854060.1
OM854061.1
OM854062.1
OM854063.1
OM854064.1
OM854065.1
OM854066.1
OM854067.1
OM854068.1
OM854069.1
OM854070.1
OM854071.1
OM854072.1
OM854073.1
OM854074.1
OM854075.1
OM854076.1
OM854077.1
OM854078.1
OM854079.1
OM854080.1
OM854081.1
OM854082.1
OM854083.1
OM854084.1
OM854085.1
OM854086.1
OM854087.1
OM854088.1
OM854089.1
OM854090.1
OM854091.1
OM854092.1
OM854093.1
OM854094.1
OM854095.1
OM854096.1
OM854097.1
OM854098.1
OM854099.1
OM854100.1
OM854101.1
OM854102.1
OM854103.1
OM854104.1
OM854105.1
OM854106.1
OM854107.1
OM854108.1
OM854109.1
OM854110.1
OM854111.1
OM854112.1
OM854113.1
OM854114.1
OM854115.1
OM854116.1
OM854117.1
OM854118.1
OM854119.1
OM854120.1
OM854121.1
OM854122.1
OM854123.1
OM854124.1
OM854125.1
OM854126.1
OM854127.1
OM854128.1
OM854129.1
OM854130.1
OM854131.1
OM854132.1
OM854133.1
OM854134.1
OM854135.1
OM854136.1
OM854137.1
OM854138.1
OM854139.1
OM854140.1
OM854141.1
OM854142.1
OM854143.1
OM854144.1
OM854145.1
OM854146.1
OM854147.1
OM854148.1
OM854149.1
OM854150.1
OM854151.1
OM854152.1
OM854153.1
OM854154.1
OM854155.1
OM854156.1
OM854157.1
OM854158.1
OM854159.1
OM854160.1
OM854161.1
OM854162.1
OM854163.1
OM854164.1
OM854165.1
OM854166.1
OM854167.1
OM854168.1
OM854169.1
OM854170.1
OM854171.1
OM854172.1
OM854173.1
OM854174.1
OM854175.1
OM854176.1
OM854177.1
OM854178.1
OM854179.1
OM854180.1
OM854181.1
OM854182.1
OM854183.1
OM854184.1
OM854185.1
OM854186.1
OM854187.1
OM854188.1
OM854189.1
OM854190.1
OM854191.1
OM854192.1
OM854193.1
OM854194.1
OM854195.1
OM854196.1
OM854197.1
OM854198.1
OM854199.1
OM854200.1
OM854201.1
OM854202.1
OM854203.1
OM854204.1
OM854205.1
OM854206.1
OM854207.1
OM854208.1
OM854209.1
OM854210.1
OM854211.1
OM854212.1
OM854213.1
OM854214.1
OM854215.1
OM854216.1
OM854217.1
OM854218.1
OM854219.1
OM854220.1
OM854221.1
OM854222.1
OM854223.1
OM854224.1
OM854225.1
OM854226.1
OM854227.1
OM854228.1
OM854229.1
OM854230.1
OM854231.1
OM854232.1
OM854233.1
OM854234.1
OM854235.1
OM854236.1
OM854237.1
OM854238.1
OM854239.1
OM854240.1
OM854241.1
OM854242.1
OM854243.1
OM854244.1
OM854245.1
OM854246.1
OM854247.1
OM854248.1
OM854249.1
OM854250.1
OM854251.1
OM854252.1
OM854253.1
OM854254.1
OM854255.1
OM854256.1
OM854257.1
OM854258.1
OM854259.1
OM854260.1
OM854261.1
OM854262.1
OM854263.1
OM854264.1
OM854265.1
OM854266.1
OM854267.1
OM854268.1
OM854269.1
OM854270.1
OM854271.1
OM854272.1
OM854273.1
OM854274.1
OM854275.1
OM854276.1
OM854277.1
OM854278.1
OM854279.1
OM854280.1
OM854281.1
OM854282.1
OM854283.1
OM854284.1
OM854285.1
OM854286.1
OM854287.1
OM854288.1
OM854289.1
OM854290.1
OM854291.1
OM854292.1
OM854293.1
OM854294.1
OM854295.1
OM854296.1
OM854297.1
OM854298.1
OM854299.1
OM854300.1
OM854301.1
OM854302.1
OM854303.1
OM854304.1
OM854305.1
OM854306.1
OM854307.1
OM854308.1
OM854309.1
OM854310.1
OM854311.1
OM854312.1
OM854313.1
OM854314.1
OM854315.1
OM854316.1
OM854317.1
OM854318.1
OM854319.1
OM854320.1
OM854321.1
OM854322.1
OM854323.1
OM854324.1
OM854325.1
OM854326.1
OM854327.1
OM854328.1
OM854329.1
OM854330.1
OM854331.1
OM854332.1
OM854333.1
OM854334.1
OM854335.1
OM854336.1
OM854337.1
OM854338.1
OM854339.1
OM854340.1
OM854341.1
OM854342.1
OM854343.1
OM854344.1
OM854345.1
OM854346.1
OM854347.1
OM854348.1
OM854349.1
OM854350.1
OM854351.1
OM854352.1
OM854353.1
OM854354.1
OM854355.1
OM854356.1
OM854357.1
OM854358.1
OM854359.1
OM854360.1
OM854361.1
OM854362.1
OM854363.1
OM854364.1
OM854365.1
OM854366.1
OM854367.1
OM854368.1
OM854369.1
OM854370.1
OM854371.1
OM854372.1
OM854373.1
OM854374.1
OM854375.1
OM854376.1
OM854377.1
OM854378.1
OM854379.1
OM854380.1
OM854381.1
OM854382.1
OM854383.1
OM854384.1
OM854385.1
OM854386.1
OM854387.1
OM854388.1
OM854389.1
OM854390.1
OM854391.1
OM854392.1
OM854393.1
OM854394.1
OM854395.1
OM854396.1
OM854397.1
OM854398.1
OM854399.1
OM854400.1
OM854401.1
OM854402.1
OM854403.1
OM854404.1
OM854405.1
OM854406.1
OM854407.1
OM854408.1
OM854409.1
OM854410.1
OM854411.1
OM854412.1
OM854413.1
OM854414.1
OM854415.1
OM854416.1
OM854417.1
OM854418.1
OM854419.1
OM854420.1
OM854421.1
OM854422.1
OM854423.1
OM854424.1
OM854425.1
OM854426.1
OM854427.1
OM854428.1
OM854429.1
OM854430.1
OM854431.1
OM854432.1
OM854433.1
OM854434.1
OM854435.1
OM854436.1
OM854437.1
OM854438.1
OM854439.1
OM854440.1
OM854441.1
OM854442.1
OM854443.1
OM854444.1
OM854445.1
OM854446.1
OM854447.1
OM854448.1
OM854449.1
OM854450.1
OM854451.1
OM854452.1
OM854453.1
OM854454.1
OM854455.1
OM854456.1
OM854457.1
OM854458.1
OM854459.1
OM854460.1
OM854461.1
OM854462.1
OM854463.1
OM854464.1
OM854465.1
OM854466.1
OM854467.1
OM854468.1
OM854469.1
OM854470.1
OM854471.1
OM854472.1
OM854473.1
OM854474.1
OM854475.1
OM854476.1
OM854477.1
OM854478.1
OM854479.1
OM854480.1
OM854481.1
OM854482.1
OM854483.1
OM854484.1
OM854485.1
OM854486.1
OM854487.1
OM854488.1
OM854489.1
OM854490.1
OM854491.1
OM854492.1
OM854493.1
OM854494.1
OM854495.1
OM854496.1
OM854497.1
OM854498.1
OM854499.1
OM854500.1
OM854501.1
OM854502.1
OM854503.1
OM854504.1
OM854505.1
OM854506.1
OM854507.1
OM854508.1
OM854509.1
OM854510.1
OM854511.1
OM854512.1
OM854513.1
OM854514.1
OM854515.1
OM854516.1
OM854517.1
OM854518.1
OM854519.1
OM854520.1
OM854521.1
OM854522.1
OM854523.1
OM854524.1
OM854525.1
OM854526.1
OM854527.1
OM854528.1
OM854529.1
OM854530.1
OM854531.1
OM854532.1
OM854533.1
OM854534.1
OM854535.1
OM854536.1
OM854537.1
OM854538.1
OM854539.1
OM854540.1
OM854541.1
OM854542.1
OM854543.1
OM854544.1
OM854545.1
OM854546.1
OM854547.1
OM854548.1
OM854549.1
OM854550.1
OM854551.1
OM854552.1
OM854553.1
OM854554.1
OM854555.1
OM854556.1
OM854557.1
OM854558.1
OM854559.1
OM854560.1
OM854561.1
OM854562.1
OM854563.1
OM854564.1
OM854565.1
OM854566.1
OM854567.1
OM854568.1
OM854569.1
OM854570.1
OM854571.1
OM854572.1
OM854573.1
OM854574.1
OM854575.1
OM854576.1
OM854577.1
OM854578.1
OM854579.1
OM854580.1
OM854581.1
OM854582.1
OM854583.1
OM854584.1
OM854585.1
OM854586.1
OM854587.1
OM854588.1
OM854589.1
OM854590.1
OM854591.1
OM854592.1
OM854593.1
OM854594.1
OM854595.1
OM854596.1
OM854597.1
OM854598.1
OM854599.1
OM854600.1
OM854601.1
OM854602.1
OM854603.1
OM854604.1
OM854605.1
OM854606.1
OM854607.1
OM854608.1
OM854609.1
OM854610.1
OM854611.1
OM854612.1
OM854613.1
OM854614.1
OM854615.1
OM854616.1
OM854617.1
OM854618.1
OM854619.1
OM854620.1
OM854621.1
OM854622.1
OM854623.1
OM854624.1
OM854625.1
OM854626.1
OM854627.1
OM854628.1
OM854629.1
OM854630.1
OM854631.1
OM854632.1
OM854633.1
OM854634.1
OM854635.1
OM854636.1
OM854637.1
OM854638.1
OM854639.1
OM854640.1
OM854641.1
OM854642.1
OM854643.1
OM854644.1
OM854645.1
OM854646.1
OM854647.1
OM854648.1
OM854649.1
OM854650.1
OM854651.1
OM854652.1
OM854653.1
OM854654.1
OM854655.1
OM854656.1
OM854657.1
OM854658.1
OM854659.1
OM854660.1
OM854661.1
OM854662.1
OM854663.1
OM854664.1
OM854665.1
OM854666.1
OM854667.1
OM854668.1
OM854669.1
OM854670.1
OM854671.1
OM854672.1
OM854673.1
OM854674.1
OM854675.1
OM854676.1
OM854677.1
OM854678.1
OM854679.1
OM854680.1
OM854681.1
OM854682.1
OM854683.1
OM854684.1
OM854685.1
OM854686.1
OM854687.1
OM854688.1
OM854689.1
OM854690.1
OM854691.1
OM854692.1
OM854693.1
OM854694.1
OM854695.1
OM854696.1
OM854697.1
OM854698.1
OM854699.1
OM854700.1
OM854701.1
OM854702.1
OM854703.1
OM854704.1
OM854705.1
OM854706.1
OM854707.1
OM854708.1
OM854709.1
OM854710.1
OM854711.1
OM854712.1
OM854713.1
OM854714.1
OM854715.1
OM854716.1
OM854717.1
OM854718.1
OM854719.1
OM854720.1
OM854721.1
OM854722.1
OM854723.1
OM854724.1
OM854725.1
OM854726.1
OM854727.1
OM854728.1
OM854729.1
OM854730.1
OM854731.1
OM854732.1
OM854733.1
OM854734.1
OM854735.1
OM854736.1
OM854737.1
OM854738.1
OM854739.1
OM854740.1
OM854741.1
OM854742.1
OM854743.1
OM854744.1
OM854745.1
OM854746.1
OM854747.1
OM854748.1
OM854749.1
OM854750.1
OM854751.1
OM854752.1
OM854753.1
OM854754.1
OM854755.1
OM854756.1
OM854757.1
OM854758.1
OM854759.1
OM854760.1
OM854761.1
OM854762.1
OM854763.1
OM854764.1
OM854765.1
OM854766.1
OM854767.1
OM854768.1
OM854808.1
OM854809.1
OM854810.1
OM854811.1
OM854812.1
OM854813.1
OM854814.1
OM854815.1
OM854816.1
OM854817.1
OM854818.1
OM854819.1
OM854820.1
OM854821.1
OM854822.1
OM854823.1
OM854824.1
OM854825.1
OM854826.1
OM854827.1
OM854828.1
OM854829.1
OM854830.1
OM854831.1
OM854832.1
OM854833.1
OM854834.1
OM854835.1
OM854836.1
OM854837.1
OM854838.1
OM854839.1
OM854840.1
OM854841.1
OM854842.1
OM854843.1
OM854844.1
OM854845.1
OM854846.1
OM854847.1
OM854848.1
OM854849.1
OM854850.1
OM854851.1
OM854852.1
OM854853.1
OM854854.1
OM854855.1
OM854856.1
OM854857.1
OM854858.1
OM854859.1
OM854860.1
OM854861.1
OM854862.1
OM854863.1
OM854864.1
OM854865.1
OM854866.1
OM854867.1
OM854868.1
OM854869.1
OM854870.1
OM854871.1
OM854872.1
OM854873.1
OM854874.1
OM854875.1
OM854876.1
OM854877.1
OM854878.1
OM854879.1
OM854880.1
OM854881.1
OM854882.1
OM854883.1
OM854884.1
OM854885.1
OM854886.1
OM854887.1
OM854888.1
OM854889.1
OM854890.1
OM854891.1
OM854892.1
OM854893.1
OM854894.1
OM854895.1
OM854896.1
OM854897.1
OM854898.1
OM854899.1
OM854900.1
OM854901.1
OM854902.1
OM854903.1
OM854904.1
OM854905.1
OM854906.1
OM854907.1
OM854908.1
OM854909.1
OM854910.1
OM854911.1
OM854912.1
OM854913.1
OM854914.1
OM854915.1
OM854916.1
OM854917.1
OM854918.1
OM854919.1
OM854920.1
OM854921.1
OM854922.1
OM854923.1
OM854924.1
OM854925.1
OM854926.1
OM854927.1
OM854928.1
OM854929.1
OM854930.1
OM854931.1
OM854932.1
OM854933.1
OM854934.1
OM854935.1
OM854936.1
OM854937.1
OM854938.1
OM854939.1
OM854940.1
OM854941.1
OM854942.1
OM854943.1
OM854944.1
OM854945.1
OM854946.1
OM854947.1
OM854948.1
OM854949.1
OM854950.1
OM854951.1
OM854952.1
OM854953.1
OM854954.1
OM854955.1
OM854956.1
OM854957.1
OM854958.1
OM854959.1
OM854960.1
OM854961.1
OM854962.1
OM854963.1
OM854964.1
OM854965.1
OM854966.1
OM854967.1
OM854968.1
OM854969.1
OM854970.1
OM854971.1
OM854972.1
OM854973.1
OM854974.1
OM854975.1
OM854976.1
OM854977.1
OM854978.1
OM854979.1
OM854980.1
OM854981.1
OM854982.1
OM854983.1
OM854984.1
OM854985.1
OM854986.1
OM854987.1
OM854988.1
OM854989.1
OM854990.1
OM854991.1
OM854992.1
OM854993.1
OM854994.1
OM854995.1
OM854996.1
OM854997.1
OM854998.1
OM854999.1
OM855000.1
OM855001.1
OM855002.1
OM855003.1
OM855004.1
OM855005.1
OM855006.1
OM855007.1
OM855008.1
OM855009.1
OM855010.1
OM855011.1
OM855012.1
OM855013.1
OM855014.1
OM855015.1
OM855016.1
OM855017.1
OM855018.1
OM855019.1
OM855020.1
OM855021.1
OM855022.1
OM855023.1
OM855024.1
OM855025.1
OM855026.1
OM855027.1
OM855028.1
OM855029.1
OM855030.1
OM855031.1
OM855032.1
OM855033.1
OM855034.1
OM855035.1
OM855036.1
OM855037.1
OM855038.1
OM855039.1
OM855040.1
OM855041.1
OM855042.1
OM855043.1
OM855044.1
OM855045.1
OM855046.1
OM855047.1
OM855048.1
OM855049.1
OM855050.1
OM855051.1
OM855052.1
OM855053.1
OM855054.1
OM855055.1
OM855056.1
OM855057.1
OM855058.1
OM855059.1
OM855060.1
OM855061.1
OM855062.1
OM855063.1
OM855064.1
OM855065.1
OM855066.1
OM855067.1
OM855068.1
OM855069.1
OM855070.1
OM855071.1
OM855072.1
OM855073.1
OM855074.1
OM855075.1
OM855076.1
OM855077.1
OM855078.1
OM855079.1
OM855080.1
OM855081.1
OM855082.1
OM855083.1
OM855084.1
OM855085.1
OM855086.1
OM855087.1
OM855088.1
OM855089.1
OM855090.1
OM855091.1
OM855092.1
OM855093.1
OM855094.1
OM855095.1
OM855096.1
OM855097.1
OM855098.1
OM855099.1
OM855100.1
OM855101.1
OM855102.1
OM855103.1
OM855104.1
OM855105.1
OM855106.1
OM855107.1
OM855108.1
OM855109.1
OM855110.1
OM855111.1
OM855112.1
OM855113.1
OM855114.1
OM855115.1
OM855116.1
OM855117.1
OM855118.1
OM855119.1
OM855120.1
OM855121.1
OM855122.1
OM855123.1
OM855124.1
OM855125.1
OM855126.1
OM855127.1
OM855128.1
OM855129.1
OM855130.1
OM855131.1
OM855132.1
OM855133.1
OM855134.1
OM855135.1
OM855136.1
OM855137.1
OM855138.1
OM855139.1
OM855140.1
OM855141.1
OM855142.1
OM855143.1
OM855144.1
OM855145.1
OM855146.1
OM855147.1
OM855148.1
OM855149.1
OM855150.1
OM855151.1
OM855152.1
OM855153.1
OM855154.1
OM855155.1
OM855156.1
OM855157.1
OM855158.1
OM855159.1
OM855160.1
OM855161.1
OM855162.1
OM855163.1
OM855164.1
OM855165.1
OM855166.1
OM855167.1
OM855168.1
OM855169.1
OM855170.1
OM855171.1
OM855172.1
OM855173.1
OM855174.1
OM855175.1
OM855176.1
OM855177.1
OM855178.1
OM855179.1
OM855180.1
OM855181.1
OM855182.1
OM855183.1
OM855184.1
OM855185.1
OM855186.1
OM855187.1
OM855188.1
OM855189.1
OM855190.1
OM855191.1
OM855192.1
OM855193.1
OM855194.1
OM855195.1
OM855196.1
OM855197.1
OM855198.1
OM855199.1
OM855200.1
OM855201.1
OM855202.1
OM855203.1
OM855204.1
OM855205.1
OM855206.1
OM855207.1
OM855208.1
OM855209.1
OM855210.1
OM855211.1
OM855212.1
OM855213.1
OM855214.1
OM855215.1
OM855216.1
OM855217.1
OM855218.1
OM855219.1
OM855220.1
OM855221.1
OM855222.1
OM855223.1
OM855224.1
OM855225.1
OM855226.1
OM855227.1
OM855228.1
OM855229.1
OM855230.1
OM855231.1
OM855232.1
OM855233.1
OM855234.1
OM855235.1
OM855236.1
OM855237.1
OM855238.1
OM855239.1
OM855240.1
OM855241.1
OM855242.1
OM855243.1
OM855244.1
OM855245.1
OM855246.1
OM855247.1
OM855248.1
OM855249.1
OM855250.1
OM855251.1
OM855252.1
OM855253.1
OM855254.1
OM855255.1
OM855256.1
OM855257.1
OM855258.1
OM855259.1
OM855260.1
OM855261.1
OM855262.1
OM855263.1
OM855264.1
OM855265.1
OM855266.1
OM855267.1
OM855268.1
OM855269.1
OM855270.1
OM855271.1
OM855272.1
OM855273.1
OM855274.1
OM855275.1
OM855276.1
OM855277.1
OM855278.1
OM855279.1
OM855280.1
OM855281.1
OM855282.1
OM855283.1
OM855284.1
OM855285.1
OM855286.1
OM855287.1
OM855288.1
OM855289.1
OM855290.1
OM855291.1
OM855292.1
OM855293.1
OM855294.1
OM855295.1
OM855296.1
OM855297.1
OM855298.1
OM855299.1
OM855300.1
OM855301.1
OM855302.1
OM855303.1
OM855304.1
OM855305.1
OM855306.1
OM855307.1
OM855308.1
OM855309.1
OM855310.1
OM855311.1
OM855312.1
OM855313.1
OM855314.1
OM855315.1
OM855316.1
OM855317.1
OM855318.1
OM855319.1
OM855320.1
OM855321.1
OM855322.1
OM855323.1
OM855324.1
OM855325.1
OM855326.1
OM855327.1
OM855328.1
OM855329.1
OM855330.1
OM855331.1
OM855332.1
OM855333.1
OM855334.1
OM855335.1
OM855336.1
OM855337.1
OM855338.1
OM855339.1
OM855340.1
OM855341.1
OM855342.1
OM855343.1
OM855344.1
OM855345.1
OM855346.1
OM855347.1
OM855348.1
OM855349.1
OM855350.1
OM855351.1
OM855352.1
OM855353.1
OM855354.1
OM855355.1
OM855356.1
OM855357.1
OM855358.1
OM855359.1
OM855360.1
OM855361.1
OM855362.1
OM855363.1
OM855364.1
OM855365.1
OM855366.1
OM855367.1
OM855368.1
OM855369.1
OM855370.1
OM855371.1
OM855372.1
OM855373.1
OM855374.1
OM855375.1
OM855376.1
OM855377.1
OM855378.1
OM855379.1
OM855380.1
OM855381.1
OM855382.1
OM855383.1
OM855384.1
OM855385.1
OM855386.1
OM855387.1
OM855388.1
OM855389.1
OM855390.1
OM855391.1
OM855392.1
OM855393.1
OM855394.1
OM855395.1
OM855396.1
OM855397.1
OM855398.1
OM855399.1
OM855400.1
OM855401.1
OM855402.1
OM855403.1
OM855404.1
OM855405.1
OM855406.1
OM855407.1
OM855408.1
OM855409.1
OM855410.1
OM855411.1
OM855412.1
OM855413.1
OM855414.1
OM855415.1
OM855416.1
OM855417.1
OM855418.1
OM855419.1
OM855420.1
OM855421.1
OM855422.1
OM855423.1
OM855424.1
OM855425.1
OM855426.1
OM855427.1
OM855428.1
OM855429.1
OM855430.1
OM855431.1
OM855432.1
OM855433.1
OM855434.1
OM855435.1
OM855436.1
OM855437.1
OM855438.1
OM855439.1
OM855440.1
OM855441.1
OM855442.1
OM855443.1
OM855444.1
OM855445.1
OM855446.1
OM855447.1
OM855448.1
OM855449.1
OM855450.1
OM855451.1
OM855452.1
OM855453.1
OM855454.1
OM855455.1
OM855456.1
OM855457.1
OM855458.1
OM855459.1
OM855460.1
OM855461.1
OM855462.1
OM855463.1
OM855464.1
OM855465.1
OM855466.1
OM855467.1
OM855468.1
OM855469.1
OM855470.1
OM855471.1
OM855472.1
OM855473.1
OM855474.1
OM855475.1
OM855476.1
OM855477.1
OM855478.1
OM855479.1
OM855480.1
OM855481.1
OM855482.1
OM855483.1
OM855484.1
OM855485.1
OM855486.1
OM855487.1
OM855488.1
OM855489.1
OM855490.1
OM855491.1
OM855492.1
OM855493.1
OM855494.1
OM855495.1
OM855496.1
OM855497.1
OM855498.1
OM855499.1
OM855500.1
OM855501.1
OM855502.1
OM855503.1
OM855504.1
OM855505.1
OM855506.1
OM855507.1
OM855508.1
OM855509.1
OM855510.1
OM855511.1
OM855512.1
OM855513.1
OM855514.1
OM855515.1
OM855516.1
OM855517.1
OM855518.1
OM855519.1
OM855520.1
OM855521.1
OM855522.1
OM855523.1
OM855524.1
OM855525.1
OM855526.1
OM855527.1
OM855528.1
OM855529.1
OM855530.1
OM855531.1
OM855532.1
OM857632.1
OM857633.1
OM857634.1
OM857635.1
OM857636.1
OM857637.1
OM857638.1
OM857639.1
OM857640.1
OM857641.1
OM857642.1
OM857643.1
OM857644.1
OM857645.1
OM857646.1
OM857647.1
OM857648.1
OM857649.1
OM857650.1
OM857651.1
OM857652.1
OM857653.1
OM857654.1
OM857655.1
OM857656.1
OM857657.1
OM857658.1
OM857659.1
OM857660.1
OM857661.1
OM857662.1
OM857663.1
OM857664.1
OM857665.1
OM857666.1
OM857667.1
OM857668.1
OM857669.1
OM857670.1
OM857671.1
OM857672.1
OM857673.1
OM857674.1
OM857675.1
OM857676.1
OM857677.1
OM857678.1
OM857679.1
OM857680.1
OM857681.1
OM857682.1
OM857683.1
OM857684.1
OM857685.1
OM857686.1
OM857687.1
OM857688.1
OM857689.1
OM857690.1
OM857691.1
OM857692.1
OM857693.1
OM857694.1
OM857695.1
OM857696.1
OM857697.1
OM857698.1
OM857699.1
OM857700.1
OM857701.1
OM857702.1
OM857703.1
OM857704.1
OM857705.1
OM857706.1
OM857707.1
OM857708.1
OM857709.1
OM857710.1
OM857711.1
OM857712.1
OM857713.1
OM857714.1
OM857715.1
OM857716.1
OM857717.1
OM857718.1
OM857719.1
OM857720.1
OM857721.1
OM857722.1
OM857723.1
OM857724.1
OM857725.1
OM857726.1
OM857727.1
OM857728.1
OM857729.1
OM857730.1
OM857731.1
OM857732.1
OM857733.1
OM857734.1
OM857735.1
OM857736.1
OM857737.1
OM857738.1
OM857739.1
OM857740.1
OM857741.1
OM857742.1
OM857743.1
OM857744.1
OM857745.1
OM857746.1
OM857747.1
OM857748.1
OM857749.1
OM857750.1
OM857751.1
OM857752.1
OM857753.1
OM857754.1
OM857755.1
OM857756.1
OM857757.1
OM857758.1
OM857759.1
OM857760.1
OM857761.1
OM857762.1
OM857763.1
OM857764.1
OM857765.1
OM857766.1
OM857767.1
OM857768.1
OM857769.1
OM857770.1
OM857771.1
OM857772.1
OM857773.1
OM857774.1
OM857775.1
OM857776.1
OM857777.1
OM857778.1
OM857779.1
OM857780.1
OM857781.1
OM857782.1
OM857783.1
OM857784.1
OM857785.1
OM857786.1
OM857787.1
OM857788.1
OM857789.1
OM857790.1
OM857791.1
OM857792.1
OM857793.1
OM857794.1
OM857795.1
OM857796.1
OM857797.1
OM857798.1
OM857799.1
OM857800.1
OM857801.1
OM857802.1
OM857803.1
OM857804.1
OM857805.1
OM857806.1
OM857807.1
OM857808.1
OM857809.1
OM857810.1
OM857811.1
OM857812.1
OM857813.1
OM857814.1
OM857815.1
OM857816.1
OM857817.1
OM857818.1
OM857819.1
OM857820.1
OM857821.1
OM857822.1
OM857823.1
OM857824.1
OM857825.1
OM857826.1
OM857827.1
OM857828.1
OM857829.1
OM857830.1
OM857833.1
OM857834.1
OM857835.1
OM857836.1
OM857837.1
OM857838.1
OM857839.1
OM857840.1
OM857841.1
OM857842.1
OM857843.1
OM857844.1
OM857845.1
OM857846.1
OM857847.1
OM857848.1
OM857849.1
OM857850.1
OM857851.1
OM857852.1
OM857853.1
OM857854.1
OM857855.1
OM857856.1
OM857857.1
OM857858.1
OM857859.1
OM857860.1
OM857861.1
OM857862.1
OM857863.1
OM857864.1
OM857865.1
OM857866.1
OM857867.1
OM857868.1
OM857869.1
OM857870.1
OM857871.1
OM857872.1
OM857873.1
OM857874.1
OM857875.1
OM857876.1
OM857877.1
OM857878.1
OM857879.1
OM857880.1
OM857881.1
OM857882.1
OM857883.1
OM857884.1
OM857885.1
OM857886.1
OM857887.1
OM857888.1
OM857889.1
OM857890.1
OM857891.1
OM857892.1
OM857893.1
OM857894.1
OM857895.1
OM857896.1
OM857897.1
OM857898.1
OM857899.1
OM857900.1
OM857901.1
OM857902.1
OM857903.1
OM857904.1
OM857905.1
OM857906.1
OM857907.1
OM857908.1
OM857909.1
OM857910.1
OM857911.1
OM857912.1
OM857913.1
OM857914.1
OM857915.1
OM857916.1
OM857917.1
OM857918.1
OM857919.1
OM859045.1
OM859046.1
OM859047.1
OM859048.1
OM859049.1
OM859050.1
OM859051.1
OM859052.1
OM859053.1
OM859054.1
OM859055.1
OM859056.1
OM859057.1
OM859058.1
OM859059.1
OM859060.1
OM859061.1
OM859062.1
OM859063.1
OM859064.1
OM859065.1
OM859066.1
OM859067.1
OM859068.1
OM859069.1
OM859070.1
OM859071.1
OM859072.1
OM859073.1
OM859074.1
OM859191.1
OM859192.1
OM859193.1
OM859194.1
OM859195.1
OM859196.1
OM859197.1
OM859198.1
OM859199.1
OM859200.1
OM859201.1
OM859202.1
OM859203.1
OM859204.1
OM859205.1
OM859206.1
OM859207.1
OM859208.1
OM859209.1
OM859210.1
OM859211.1
OM859212.1
OM859213.1
OM859214.1
OM859215.1
OM859216.1
OM859217.1
OM859218.1
OM859219.1
OM859220.1
OM859221.1
OM859222.1
OM859223.1
OM859224.1
OM859225.1
OM859226.1
OM859227.1
OM859228.1
OM859229.1
OM859230.1
OM859231.1
OM859232.1
OM859233.1
OM859234.1
OM859235.1
OM859236.1
OM859237.1
OM859238.1
OM859239.1
OM859240.1
OM859241.1
OM859242.1
OM859243.1
OM859244.1
OM859245.1
OM859246.1
OM859247.1
OM859248.1
OM859249.1
OM859250.1
OM859251.1
OM859252.1
OM859253.1
OM859254.1
OM859255.1
OM859256.1
OM859257.1
OM859258.1
OM859259.1
OM859260.1
OM859261.1
OM859262.1
OM859263.1
OM859264.1
OM859265.1
OM859266.1
OM859285.1
OM859286.1
OM859287.1
OM859288.1
OM859289.1
OM859290.1
OM859291.1
OM859292.1
OM859293.1
OM859294.1
OM859295.1
OM859296.1
OM859297.1
OM859298.1
OM859299.1
OM859300.1
OM859301.1
OM859302.1
OM859303.1
OM859304.1
OM859305.1
OM859306.1
OM859307.1
OM859308.1
OM859309.1
OM859310.1
OM859311.1
OM859312.1
OM859313.1
OM859314.1
OM859315.1
OM859316.1
OM859317.1
OM859318.1
OM859319.1
OM859320.1
OM859321.1
OM859322.1
OM859323.1
OM859324.1
OM859325.1
OM859326.1
OM859327.1
OM859328.1
OM859329.1
OM859330.1
OM859369.1
OM859370.1
OM859371.1
OM859372.1
OM859373.1
OM859374.1
OM859486.1
OM859487.1
OM859488.1
OM859489.1
OM859490.1
OM859491.1
OM859492.1
OM859493.1
OM859494.1
OM859495.1
OM859496.1
OM859497.1
OM859498.1
OM859499.1
OM859500.1
OM859501.1
OM859502.1
OM859503.1
OM859504.1
OM859505.1
OM859506.1
OM859507.1
OM859508.1
OM859509.1
OM859510.1
OM859511.1
OM859512.1
OM859513.1
OM859514.1
OM859515.1
OM859516.1
OM859517.1
OM859518.1
OM859519.1
OM859520.1
OM859521.1
OM859522.1
OM859523.1
OM859524.1
OM859525.1
OM859526.1
OM859527.1
OM859528.1
OM859529.1
OM859530.1
OM859531.1
OM859532.1
OM859533.1
OM859534.1
OM859535.1
OM859536.1
OM859537.1
OM859538.1
OM859539.1
OM859540.1
OM859541.1
OM859542.1
OM859543.1
OM859544.1
OM859545.1
OM859546.1
OM859547.1
OM859548.1
OM859549.1
OM859550.1
OM859551.1
OM859552.1
OM859553.1
OM859554.1
OM859555.1
OM859556.1
OM859557.1
OM859558.1
OM859559.1
OM859560.1
OM859561.1
OM859562.1
OM859563.1
OM859564.1
OM859565.1
OM859566.1
OM859567.1
OM859568.1
OM859569.1
OM859570.1
OM859571.1
OM859572.1
OM859573.1
OM859574.1
OM859575.1
OM859576.1
OM859577.1
OM859578.1
OM859579.1
OM859580.1
OM859581.1
OM859582.1
OM859583.1
OM859584.1
OM859585.1
OM859586.1
OM859587.1
OM859588.1
OM859589.1
OM859590.1
OM859591.1
OM859592.1
OM859593.1
OM859594.1
OM859595.1
OM859596.1
OM859597.1
OM859598.1
OM859599.1
OM859600.1
OM859601.1
OM859602.1
OM859603.1
OM859604.1
OM859605.1
OM859606.1
OM859607.1
OM859608.1
OM859609.1
OM859610.1
OM859611.1
OM859612.1
OM859613.1
OM859614.1
OM859615.1
OM859616.1
OM859617.1
OM859618.1
OM859619.1
OM859620.1
OM859621.1
OM859622.1
OM859623.1
OM859624.1
OM859625.1
OM859626.1
OM859627.1
OM859628.1
OM859629.1
OM859630.1
OM859631.1
OM859632.1
OM859633.1
OM859634.1
OM859635.1
OM859636.1
OM859637.1
OM859638.1
OM859639.1
OM859640.1
OM859641.1
OM859642.1
OM859643.1
OM859644.1
OM859645.1
OM859646.1
OM859647.1
OM859648.1
OM859649.1
OM859650.1
OM859651.1
OM859652.1
OM859653.1
OM859654.1
OM859655.1
OM859656.1
OM859657.1
OM859658.1
OM859659.1
OM859660.1
OM859661.1
OM859662.1
OM859663.1
OM859664.1
OM859665.1
OM859666.1
OM859667.1
OM859668.1
OM859669.1
OM859670.1
OM859671.1
OM859672.1
OM859673.1
OM859674.1
OM859675.1
OM859676.1
OM859677.1
OM859678.1
OM859679.1
OM859680.1
OM859681.1
OM859682.1
OM859683.1
OM859684.1
OM859685.1
OM859686.1
OM859687.1
OM859688.1
OM859689.1
OM859690.1
OM859691.1
OM859692.1
OM859693.1
OM859694.1
OM859695.1
OM859696.1
OM859697.1
OM859698.1
OM859699.1
OM859700.1
OM859701.1
OM859702.1
OM859703.1
OM859704.1
OM859705.1
OM859706.1
OM859707.1
OM859708.1
OM859709.1
OM859710.1
OM859711.1
OM859712.1
OM859713.1
OM859714.1
OM859715.1
OM859716.1
OM859717.1
OM859718.1
OM859719.1
OM859720.1
OM859721.1
OM859722.1
OM859723.1
OM859724.1
OM859725.1
OM859726.1
OM859727.1
OM859728.1
OM859729.1
OM859730.1
OM859731.1
OM859732.1
OM859733.1
OM859734.1
OM859735.1
OM859736.1
OM859737.1
OM859738.1
OM859739.1
OM859740.1
OM859741.1
OM859742.1
OM859743.1
OM859744.1
OM859745.1
OM859746.1
OM859747.1
OM859748.1
OM859749.1
OM859750.1
OM859751.1
OM859752.1
OM859753.1
OM859754.1
OM859755.1
OM859756.1
OM859757.1
OM859758.1
OM859759.1
OM859760.1
OM859761.1
OM859762.1
OM859763.1
OM859764.1
OM859765.1
OM859766.1
OM859767.1
OM859768.1
OM859769.1
OM859770.1
OM859771.1
OM859772.1
OM859773.1
OM859774.1
OM859775.1
OM859776.1
OM859777.1
OM859778.1
OM859779.1
OM859780.1
OM859781.1
OM859782.1
OM859783.1
OM859784.1
OM859785.1
OM859786.1
OM859787.1
OM859788.1
OM859789.1
OM859790.1
OM859791.1
OM859792.1
OM859793.1
OM859794.1
OM859795.1
OM859796.1
OM859797.1
OM859798.1
OM859799.1
OM859800.1
OM859801.1
OM859802.1
OM859803.1
OM859804.1
OM859805.1
OM859806.1
OM859807.1
OM859808.1
OM859809.1
OM859810.1
OM859811.1
OM859812.1
OM859813.1
OM859814.1
OM859815.1
OM859816.1
OM859817.1
OM859818.1
OM859819.1
OM859820.1
OM859821.1
OM859822.1
OM859823.1
OM859824.1
OM859825.1
OM859826.1
OM859827.1
OM859828.1
OM859829.1
OM859830.1
OM859831.1
OM859832.1
OM859833.1
OM859834.1
OM859835.1
OM859836.1
OM859837.1
OM859838.1
OM859839.1
OM859840.1
OM859841.1
OM859842.1
OM859843.1
OM859844.1
OM859845.1
OM859846.1
OM859847.1
OM859848.1
OM859849.1
OM859850.1
OM859851.1
OM859852.1
OM859853.1
OM859854.1
OM859855.1
OM859856.1
OM859857.1
OM859858.1
OM859859.1
OM859860.1
OM859861.1
OM859862.1
OM859863.1
OM859864.1
OM859865.1
OM859866.1
OM859867.1
OM859868.1
OM859869.1
OM859870.1
OM859871.1
OM859872.1
OM859873.1
OM859874.1
OM859875.1
OM859876.1
OM859877.1
OM859878.1
OM859879.1
OM859880.1
OM859881.1
OM859882.1
OM859883.1
OM859884.1
OM859885.1
OM859886.1
OM859887.1
OM859888.1
OM859889.1
OM859890.1
OM859891.1
OM859892.1
OM859893.1
OM859894.1
OM859895.1
OM859896.1
OM859897.1
OM859898.1
OM859899.1
OM859900.1
OM859901.1
OM859902.1
OM859903.1
OM859904.1
OM859905.1
OM859906.1
OM859907.1
OM859908.1
OM859909.1
OM859910.1
OM859911.1
OM859912.1
OM859913.1
OM859914.1
OM859915.1
OM859916.1
OM859917.1
OM859918.1
OM859919.1
OM859920.1
OM859921.1
OM859922.1
OM859923.1
OM859924.1
OM859925.1
OM859926.1
OM859927.1
OM859928.1
OM859929.1
OM859930.1
OM859931.1
OM859932.1
OM859933.1
OM859934.1
OM859935.1
OM859936.1
OM859937.1
OM859938.1
OM859939.1
OM859940.1
OM859941.1
OM859942.1
OM859943.1
OM859944.1
OM859945.1
OM859946.1
OM859947.1
OM859948.1
OM859949.1
OM859950.1
OM859951.1
OM859952.1
OM859953.1
OM859954.1
OM859955.1
OM859956.1
OM859957.1
OM859958.1
OM859959.1
OM859960.1
OM859961.1
OM859962.1
OM859963.1
OM859964.1
OM859965.1
OM859966.1
OM859967.1
OM859968.1
OM859969.1
OM859970.1
OM859971.1
OM859972.1
OM859973.1
OM859974.1
OM859975.1
OM859976.1
OM859977.1
OM859978.1
OM859979.1
OM859980.1
OM859981.1
OM859982.1
OM859983.1
OM859984.1
OM859985.1
OM859986.1
OM859987.1
OM859988.1
OM859989.1
OM859990.1
OM859991.1
OM859992.1
OM859993.1
OM859994.1
OM859995.1
OM859996.1
OM859997.1
OM859998.1
OM859999.1
OM860000.1
OM860001.1
OM860002.1
OM860003.1
OM860004.1
OM860005.1
OM860006.1
OM860007.1
OM860008.1
OM860009.1
OM860010.1
OM860011.1
OM860012.1
OM860013.1
OM860014.1
OM860015.1
OM860016.1
OM860017.1
OM860018.1
OM860019.1
OM860020.1
OM860021.1
OM860022.1
OM860023.1
OM860024.1
OM860025.1
OM860026.1
OM860027.1
OM860028.1
OM860029.1
OM860030.1
OM860031.1
OM860032.1
OM860033.1
OM860034.1
OM860035.1
OM860036.1
OM860037.1
OM860038.1
OM860039.1
OM860040.1
OM860041.1
OM860042.1
OM860043.1
OM860044.1
OM860045.1
OM860046.1
OM860047.1
OM860048.1
OM860049.1
OM860050.1
OM860051.1
OM860052.1
OM860053.1
OM860054.1
OM860055.1
OM860056.1
OM860057.1
OM860058.1
OM860059.1
OM860060.1
OM860061.1
OM860062.1
OM860063.1
OM860064.1
OM860065.1
OM860066.1
OM860067.1
OM860068.1
OM860069.1
OM860070.1
OM860071.1
OM860072.1
OM860073.1
OM860074.1
OM860075.1
OM860076.1
OM860077.1
OM860078.1
OM860079.1
OM860080.1
OM860081.1
OM860082.1
OM860083.1
OM860084.1
OM860085.1
OM860086.1
OM860087.1
OM860088.1
OM860089.1
OM860090.1
OM860091.1
OM860092.1
OM860093.1
OM860094.1
OM860095.1
OM860096.1
OM860097.1
OM860098.1
OM860099.1
OM860100.1
OM860101.1
OM860102.1
OM860103.1
OM860104.1
OM860105.1
OM860106.1
OM860107.1
OM860108.1
OM860109.1
OM860110.1
OM860111.1
OM860112.1
OM860113.1
OM860114.1
OM860115.1
OM860116.1
OM860117.1
OM860118.1
OM860119.1
OM860120.1
OM860121.1
OM860122.1
OM860123.1
OM860124.1
OM860125.1
OM860126.1
OM860127.1
OM860128.1
OM860129.1
OM860130.1
OM860131.1
OM860132.1
OM860133.1
OM860134.1
OM860135.1
OM860136.1
OM860137.1
OM860138.1
OM860139.1
OM860140.1
OM860141.1
OM860142.1
OM860143.1
OM860144.1
OM860145.1
OM860146.1
OM860147.1
OM860148.1
OM860149.1
OM860150.1
OM860151.1
OM860152.1
OM860153.1
OM860154.1
OM860155.1
OM860156.1
OM860157.1
OM860158.1
OM860159.1
OM860160.1
OM860161.1
OM860162.1
OM860163.1
OM860164.1
OM860165.1
OM860166.1
OM860167.1
OM860168.1
OM860169.1
OM860170.1
OM860171.1
OM860172.1
OM860173.1
OM860174.1
OM860175.1
OM860176.1
OM860177.1
OM860178.1
OM860179.1
OM860180.1
OM860181.1
OM860182.1
OM860183.1
OM860184.1
OM860185.1
OM860186.1
OM860187.1
OM860188.1
OM860189.1
OM860190.1
OM860191.1
OM860192.1
OM860193.1
OM860194.1
OM860195.1
OM860196.1
OM860197.1
OM860198.1
OM860199.1
OM860200.1
OM860201.1
OM860265.1
OM860266.1
OM860267.1
OM860268.1
OM860269.1
OM860270.1
OM860271.1
OM860272.1
OM860273.1
OM860274.1
OM860275.1
OM860276.1
OM860277.1
OM860278.1
OM860279.1
OM860280.1
OM860281.1
OM860282.1
OM860283.1
OM860284.1
OM860457.1
OM860458.1
OM860459.1
OM860460.1
OM860461.1
OM860462.1
OM860463.1
OM860464.1
OM860465.1
OM860466.1
OM860467.1
OM860468.1
OM860469.1
OM860470.1
OM860471.1
OM860472.1
OM860473.1
OM860474.1
OM860475.1
OM860476.1
OM860477.1
OM860478.1
OM860479.1
OM860480.1
OM860481.1
OM860482.1
OM860483.1
OM860484.1
OM860485.1
OM860486.1
OM860487.1
OM860488.1
OM860489.1
OM860490.1
OM860491.1
OM860492.1
OM860493.1
OM860494.1
OM860495.1
OM860496.1
OM860497.1
OM860498.1
OM860499.1
OM860500.1
OM860501.1
OM860502.1
OM860503.1
OM860504.1
OM860505.1
OM860506.1
OM860507.1
OM860508.1
OM860509.1
OM860510.1
OM860511.1
OM860512.1
OM860513.1
OM860514.1
OM860515.1
OM860516.1
OM860517.1
OM860518.1
OM860519.1
OM860520.1
OM860521.1
OM860522.1
OM860523.1
OM860524.1
OM860525.1
OM860526.1
OM860527.1
OM860528.1
OM860529.1
OM860530.1
OM860531.1
OM860532.1
OM860533.1
OM860534.1
OM860535.1
OM860536.1
OM860537.1
OM860538.1
OM860539.1
OM860540.1
OM860541.1
OM860542.1
OM860543.1
OM860544.1
OM860545.1
OM860546.1
OM860547.1
OM860548.1
OM860549.1
OM860550.1
OM860551.1
OM860552.1
OM860553.1
OM860554.1
OM860555.1
OM860556.1
OM860557.1
OM860558.1
OM860559.1
OM860560.1
OM860561.1
OM860562.1
OM860563.1
OM860564.1
OM860565.1
OM860566.1
OM860567.1
OM860568.1
OM860569.1
OM860570.1
OM860571.1
OM860572.1
OM860573.1
OM860574.1
OM860575.1
OM860576.1
OM860577.1
OM860578.1
OM860579.1
OM860580.1
OM860581.1
OM860582.1
OM860583.1
OM860584.1
OM860585.1
OM860586.1
OM860587.1
OM860588.1
OM860589.1
OM860590.1
OM860591.1
OM860592.1
OM860593.1
OM860594.1
OM860595.1
OM860596.1
OM860597.1
OM860598.1
OM860599.1
OM860600.1
OM860601.1
OM860602.1
OM860603.1
OM860604.1
OM860605.1
OM860606.1
OM860607.1
OM860608.1
OM860609.1
OM860610.1
OM860611.1
OM860612.1
OM860613.1
OM860614.1
OM860615.1
OM860616.1
OM860617.1
OM860618.1
OM860619.1
OM860620.1
OM860621.1
OM860622.1
OM860623.1
OM860624.1
OM860625.1
OM860626.1
OM860627.1
OM860628.1
OM860629.1
OM860630.1
OM860631.1
OM860632.1
OM860633.1
OM860634.1
OM860635.1
OM860636.1
OM860637.1
OM860638.1
OM860639.1
OM860640.1
OM860641.1
OM860642.1
OM860643.1
OM860644.1
OM860645.1
OM860646.1
OM860647.1
OM860648.1
OM860649.1
OM860650.1
OM860651.1
OM860652.1
OM860653.1
OM860654.1
OM860655.1
OM860656.1
OM860657.1
OM860658.1
OM860659.1
OM860660.1
OM860661.1
OM860662.1
OM860663.1
OM860664.1
OM860665.1
OM860666.1
OM860667.1
OM860668.1
OM860669.1
OM860670.1
OM860671.1
OM860672.1
OM860673.1
OM860674.1
OM860675.1
OM860676.1
OM860677.1
OM860678.1
OM860679.1
OM860680.1
OM860681.1
OM860682.1
OM860683.1
OM860684.1
OM860685.1
OM860686.1
OM860687.1
OM860688.1
OM860689.1
OM860690.1
OM860691.1
OM860692.1
OM860693.1
OM860694.1
OM860695.1
OM860696.1
OM860697.1
OM860698.1
OM860699.1
OM860700.1
OM860701.1
OM860702.1
OM860703.1
OM860704.1
OM860705.1
OM860706.1
OM860707.1
OM860708.1
OM860709.1
OM860710.1
OM860711.1
OM860712.1
OM860713.1
OM860714.1
OM860715.1
OM860716.1
OM860717.1
OM860718.1
OM860719.1
OM860720.1
OM860721.1
OM860722.1
OM860723.1
OM860724.1
OM860725.1
OM860726.1
OM860727.1
OM860728.1
OM860729.1
OM860730.1
OM860731.1
OM860732.1
OM860733.1
OM860734.1
OM860735.1
OM860736.1
OM860737.1
OM860738.1
OM860739.1
OM860740.1
OM860741.1
OM860742.1
OM860743.1
OM860744.1
OM860745.1
OM860746.1
OM860747.1
OM860748.1
OM860749.1
OM860750.1
OM860751.1
OM860752.1
OM860753.1
OM860754.1
OM860755.1
OM860756.1
OM860757.1
OM860758.1
OM860759.1
OM860760.1
OM860761.1
OM860762.1
OM860763.1
OM860764.1
OM860765.1
OM860766.1
OM860767.1
OM860768.1
OM860769.1
OM860770.1
OM860771.1
OM860772.1
OM860773.1
OM860774.1
OM860775.1
OM860776.1
OM860777.1
OM860778.1
OM860779.1
OM860780.1
OM860781.1
OM860782.1
OM860783.1
OM860784.1
OM860785.1
OM860786.1
OM860787.1
OM860788.1
OM860789.1
OM860790.1
OM860791.1
OM860792.1
OM860793.1
OM860794.1
OM860795.1
OM860796.1
OM860797.1
OM860798.1
OM860799.1
OM860800.1
OM860801.1
OM860802.1
OM860803.1
OM860804.1
OM860805.1
OM860806.1
OM860807.1
OM860808.1
OM860809.1
OM860810.1
OM860811.1
OM860812.1
OM860813.1
OM860814.1
OM860815.1
OM860816.1
OM860817.1
OM860818.1
OM860819.1
OM860820.1
OM860821.1
OM860822.1
OM860823.1
OM860824.1
OM860825.1
OM860826.1
OM860827.1
OM860828.1
OM860829.1
OM860830.1
OM860831.1
OM860832.1
OM860833.1
OM860834.1
OM860835.1
OM860836.1
OM860837.1
OM860838.1
OM860839.1
OM860840.1
OM860841.1
OM860842.1
OM860843.1
OM860844.1
OM860845.1
OM860846.1
OM860847.1
OM860848.1
OM860849.1
OM860850.1
OM860851.1
OM860852.1
OM860853.1
OM860854.1
OM860855.1
OM860856.1
OM860857.1
OM860858.1
OM860859.1
OM860860.1
OM860861.1
OM860862.1
OM860863.1
OM860864.1
OM860865.1
OM860866.1
OM860867.1
OM860868.1
OM860869.1
OM860870.1
OM860871.1
OM860872.1
OM860873.1
OM860874.1
OM860875.1
OM860876.1
OM860877.1
OM860878.1
OM860879.1
OM860880.1
OM860881.1
OM860882.1
OM860883.1
OM860884.1
OM860885.1
OM860886.1
OM860887.1
OM860888.1
OM860889.1
OM860890.1
OM860891.1
OM860892.1
OM860893.1
OM860894.1
OM860895.1
OM860896.1
OM860897.1
OM860898.1
OM860899.1
OM860900.1
OM860901.1
OM860902.1
OM860903.1
OM860904.1
OM860905.1
OM860906.1
OM860907.1
OM860908.1
OM860909.1
OM860910.1
OM860911.1
OM860912.1
OM860913.1
OM860914.1
OM860915.1
OM860916.1
OM860917.1
OM860918.1
OM860919.1
OM860920.1
OM860921.1
OM860922.1
OM860923.1
OM860924.1
OM860925.1
OM860926.1
OM860927.1
OM860928.1
OM860929.1
OM860930.1
OM860931.1
OM860932.1
OM860933.1
OM860934.1
OM860935.1
OM860936.1
OM860937.1
OM860938.1
OM860939.1
OM860940.1
OM860941.1
OM860942.1
OM860943.1
OM860944.1
OM860945.1
OM860946.1
OM860947.1
OM860948.1
OM860949.1
OM860950.1
OM860951.1
OM860952.1
OM860953.1
OM860954.1
OM860955.1
OM860956.1
OM860957.1
OM860958.1
OM860959.1
OM860960.1
OM860961.1
OM860962.1
OM860963.1
OM860964.1
OM860965.1
OM860966.1
OM860967.1
OM860968.1
OM860969.1
OM860970.1
OM860971.1
OM860972.1
OM860973.1
OM860974.1
OM860975.1
OM860976.1
OM860977.1
OM860978.1
OM860979.1
OM860980.1
OM860981.1
OM860982.1
OM860983.1
OM860984.1
OM860985.1
OM860986.1
OM860987.1
OM860988.1
OM860989.1
OM860990.1
OM860991.1
OM860992.1
OM860993.1
OM860994.1
OM860995.1
OM860996.1
OM860997.1
OM860998.1
OM860999.1
OM861000.1
OM861001.1
OM861002.1
OM861003.1
OM861004.1
OM861005.1
OM861006.1
OM861007.1
OM861008.1
OM861009.1
OM861010.1
OM861011.1
OM861012.1
OM861013.1
OM861014.1
OM861015.1
OM861016.1
OM861017.1
OM861018.1
OM861019.1
OM861020.1
OM861021.1
OM861022.1
OM861023.1
OM861024.1
OM861025.1
OM861026.1
OM861027.1
OM861028.1
OM861029.1
OM861030.1
OM861031.1
OM861032.1
OM861033.1
OM861034.1
OM861035.1
OM861036.1
OM861037.1
OM861038.1
OM861039.1
OM861040.1
OM861041.1
OM861042.1
OM861043.1
OM861044.1
OM861045.1
OM861046.1
OM861047.1
OM861048.1
OM861049.1
OM861050.1
OM861051.1
OM861052.1
OM861053.1
OM861054.1
OM861055.1
OM861056.1
OM861057.1
OM861058.1
OM861059.1
OM861060.1
OM861061.1
OM861062.1
OM861063.1
OM861064.1
OM861065.1
OM861066.1
OM861067.1
OM861068.1
OM861069.1
OM861070.1
OM861071.1
OM861072.1
OM861073.1
OM861074.1
OM861075.1
OM861076.1
OM861077.1
OM861078.1
OM861079.1
OM861080.1
OM861081.1
OM861082.1
OM861083.1
OM861084.1
OM861085.1
OM861086.1
OM861087.1
OM861088.1
OM861089.1
OM861090.1
OM861091.1
OM861092.1
OM861093.1
OM861094.1
OM861095.1
OM861096.1
OM861097.1
OM861098.1
OM861099.1
OM861100.1
OM861101.1
OM861102.1
OM861103.1
OM861104.1
OM861105.1
OM861106.1
OM861107.1
OM861108.1
OM861109.1
OM861110.1
OM861111.1
OM861112.1
OM861113.1
OM861114.1
OM861115.1
OM861116.1
OM861117.1
OM861118.1
OM861119.1
OM861120.1
OM861121.1
OM861122.1
OM861123.1
OM861124.1
OM861125.1
OM861126.1
OM861127.1
OM861128.1
OM861129.1
OM861130.1
OM861131.1
OM861132.1
OM861133.1
OM861134.1
OM861135.1
OM861136.1
OM861137.1
OM861138.1
OM861139.1
OM861140.1
OM861141.1
OM861142.1
OM861143.1
OM861144.1
OM861145.1
OM861146.1
OM861147.1
OM861148.1
OM861149.1
OM861150.1
OM861151.1
OM861152.1
OM861153.1
OM861154.1
OM861155.1
OM861156.1
OM861157.1
OM861158.1
OM861159.1
OM861160.1
OM861161.1
OM861162.1
OM861163.1
OM861164.1
OM861165.1
OM861166.1
OM861167.1
OM861168.1
OM861169.1
OM861170.1
OM861171.1
OM861172.1
OM861173.1
OM861174.1
OM861175.1
OM861176.1
OM861177.1
OM861178.1
OM861179.1
OM861180.1
OM861181.1
OM861182.1
OM861183.1
OM861184.1
OM861185.1
OM861186.1
OM861187.1
OM861188.1
OM861189.1
OM861190.1
OM861191.1
OM861192.1
OM861193.1
OM861194.1
OM861195.1
OM861196.1
OM861197.1
OM861198.1
OM861199.1
OM861200.1
OM861201.1
OM861202.1
OM861203.1
OM861204.1
OM861205.1
OM861206.1
OM861207.1
OM861208.1
OM861209.1
OM861210.1
OM861211.1
OM861212.1
OM861213.1
OM861214.1
OM861215.1
OM861216.1
OM861217.1
OM861218.1
OM861219.1
OM861220.1
OM861221.1
OM861222.1
OM861223.1
OM861224.1
OM861225.1
OM861226.1
OM861227.1
OM861228.1
OM861229.1
OM861230.1
OM861231.1
OM861232.1
OM861233.1
OM861234.1
OM861235.1
OM861236.1
OM861237.1
OM861238.1
OM861239.1
OM861240.1
OM861241.1
OM861242.1
OM861243.1
OM861244.1
OM861245.1
OM861246.1
OM861247.1
OM861248.1
OM861249.1
OM861250.1
OM861251.1
OM861252.1
OM861253.1
OM861254.1
OM861255.1
OM861256.1
OM861257.1
OM861258.1
OM861259.1
OM861260.1
OM861261.1
OM861262.1
OM861263.1
OM861264.1
OM861265.1
OM861266.1
OM861267.1
OM861268.1
OM861269.1
OM861270.1
OM861271.1
OM861272.1
OM861273.1
OM861274.1
OM861275.1
OM861276.1
OM861277.1
OM861278.1
OM861279.1
OM861280.1
OM861281.1
OM861282.1
OM861283.1
OM861284.1
OM861285.1
OM861286.1
OM861287.1
OM861288.1
OM861289.1
OM861290.1
OM861291.1
OM861292.1
OM861293.1
OM861294.1
OM861295.1
OM861296.1
OM861297.1
OM861298.1
OM861299.1
OM861300.1
OM861301.1
OM861302.1
OM861303.1
OM861304.1
OM861305.1
OM861306.1
OM861307.1
OM861308.1
OM861309.1
OM861310.1
OM861311.1
OM861312.1
OM861313.1
OM861314.1
OM861315.1
OM861316.1
OM861317.1
OM861318.1
OM861319.1
OM861320.1
OM861321.1
OM861322.1
OM861323.1
OM861324.1
OM861325.1
OM861326.1
OM861327.1
OM861328.1
OM861329.1
OM861330.1
OM861331.1
OM861332.1
OM861333.1
OM861334.1
OM861335.1
OM861336.1
OM861337.1
OM861338.1
OM861339.1
OM861340.1
OM861341.1
OM861342.1
OM861343.1
OM861344.1
OM861345.1
OM861346.1
OM861347.1
OM861348.1
OM861349.1
OM861350.1
OM861351.1
OM861352.1
OM861353.1
OM861354.1
OM861355.1
OM861356.1
OM861357.1
OM861358.1
OM861359.1
OM861360.1
OM861361.1
OM861362.1
OM861363.1
OM861364.1
OM861365.1
OM861366.1
OM861367.1
OM861368.1
OM861369.1
OM861370.1
OM861371.1
OM861372.1
OM861373.1
OM861374.1
OM861375.1
OM861376.1
OM861377.1
OM861378.1
OM861379.1
OM861380.1
OM861381.1
OM861382.1
OM861383.1
OM861384.1
OM861385.1
OM861386.1
OM861387.1
OM861388.1
OM861389.1
OM861390.1
OM861391.1
OM861392.1
OM861393.1
OM861394.1
OM861395.1
OM861396.1
OM861397.1
OM861398.1
OM861399.1
OM861400.1
OM861401.1
OM861402.1
OM861403.1
OM861404.1
OM861405.1
OM861406.1
OM861407.1
OM861408.1
OM861409.1
OM861410.1
OM861411.1
OM861412.1
OM861413.1
OM861414.1
OM861415.1
OM861416.1
OM861417.1
OM861418.1
OM861419.1
OM861420.1
OM861421.1
OM861422.1
OM861423.1
OM861424.1
OM861425.1
OM861426.1
OM861427.1
OM861428.1
OM861429.1
OM861430.1
OM861431.1
OM861432.1
OM861433.1
OM861434.1
OM861435.1
OM861436.1
OM861437.1
OM861438.1
OM861439.1
OM861440.1
OM861441.1
OM861442.1
OM861443.1
OM861444.1
OM861445.1
OM861446.1
OM861447.1
OM861448.1
OM861449.1
OM861450.1
OM861451.1
OM861452.1
OM861453.1
OM861454.1
OM861455.1
OM861456.1
OM861457.1
OM861458.1
OM861459.1
OM861460.1
OM861461.1
OM861462.1
OM861463.1
OM861464.1
OM861465.1
OM861466.1
OM861467.1
OM861468.1
OM861469.1
OM861470.1
OM861471.1
OM861472.1
OM861473.1
OM861474.1
OM861475.1
OM861476.1
OM861477.1
OM861478.1
OM861479.1
OM861480.1
OM861481.1
OM861482.1
OM861483.1
OM861484.1
OM861485.1
OM861486.1
OM861487.1
OM861488.1
OM861489.1
OM861490.1
OM861491.1
OM861492.1
OM861493.1
OM861494.1
OM861495.1
OM861496.1
OM861497.1
OM861498.1
OM861499.1
OM861500.1
OM861501.1
OM861502.1
OM861503.1
OM861504.1
OM861505.1
OM861506.1
OM861507.1
OM861508.1
OM861509.1
OM861510.1
OM861511.1
OM861512.1
OM861513.1
OM861514.1
OM861515.1
OM861516.1
OM861517.1
OM861518.1
OM861519.1
OM861520.1
OM861521.1
OM861522.1
OM861523.1
OM861524.1
OM861525.1
OM861526.1
OM861527.1
OM861528.1
OM861529.1
OM861530.1
OM861531.1
OM861532.1
OM861533.1
OM861534.1
OM861535.1
OM861536.1
OM861537.1
OM861538.1
OM861539.1
OM861540.1
OM861541.1
OM861542.1
OM861543.1
OM861544.1
OM861545.1
OM861546.1
OM861547.1
OM861548.1
OM861549.1
OM861550.1
OM861551.1
OM861552.1
OM861553.1
OM861554.1
OM861555.1
OM861556.1
OM861557.1
OM861558.1
OM861559.1
OM861560.1
OM861561.1
OM861562.1
OM861563.1
OM861564.1
OM861565.1
OM861566.1
OM861567.1
OM861568.1
OM861569.1
OM861570.1
OM861571.1
OM861572.1
OM861573.1
OM861574.1
OM861575.1
OM861576.1
OM861577.1
OM861578.1
OM861579.1
OM861580.1
OM861581.1
OM861582.1
OM861583.1
OM861584.1
OM861585.1
OM861586.1
OM861587.1
OM861588.1
OM861589.1
OM861590.1
OM861591.1
OM861592.1
OM861593.1
OM861594.1
OM861595.1
OM861596.1
OM861597.1
OM861598.1
OM861599.1
OM861600.1
OM861601.1
OM861602.1
OM861603.1
OM861604.1
OM861605.1
OM861606.1
OM861607.1
OM861608.1
OM861609.1
OM861610.1
OM861611.1
OM861612.1
OM861613.1
OM861614.1
OM861615.1
OM861616.1
OM861617.1
OM861618.1
OM861619.1
OM861620.1
OM861621.1
OM861622.1
OM861623.1
OM861624.1
OM861625.1
OM861626.1
OM861627.1
OM861628.1
OM861629.1
OM861630.1
OM861631.1
OM861632.1
OM861633.1
OM861634.1
OM861635.1
OM861636.1
OM861637.1
OM861638.1
OM861639.1
OM861640.1
OM861641.1
OM861642.1
OM861643.1
OM861644.1
OM861645.1
OM861646.1
OM861647.1
OM861648.1
OM861649.1
OM861650.1
OM861651.1
OM861652.1
OM861653.1
OM861654.1
OM861655.1
OM861656.1
OM861657.1
OM861658.1
OM861659.1
OM861660.1
OM861661.1
OM861662.1
OM861663.1
OM861664.1
OM861665.1
OM861666.1
OM861667.1
OM861668.1
OM861669.1
OM861670.1
OM861671.1
OM861672.1
OM861673.1
OM861674.1
OM861675.1
OM861676.1
OM861677.1
OM861678.1
OM861679.1
OM861680.1
OM861681.1
OM861682.1
OM861683.1
OM861684.1
OM861685.1
OM861686.1
OM861687.1
OM861688.1
OM861689.1
OM861690.1
OM861691.1
OM861692.1
OM861693.1
OM861694.1
OM861695.1
OM861696.1
OM861697.1
OM861698.1
OM861699.1
OM861700.1
OM861701.1
OM861702.1
OM861703.1
OM861704.1
OM861705.1
OM861706.1
OM861707.1
OM861708.1
OM861709.1
OM861710.1
OM861711.1
OM861712.1
OM861713.1
OM861714.1
OM861715.1
OM861716.1
OM861717.1
OM861718.1
OM861719.1
OM861720.1
OM861721.1
OM861722.1
OM861723.1
OM861724.1
OM861725.1
OM861726.1
OM861727.1
OM861728.1
OM861729.1
OM861730.1
OM861731.1
OM861732.1
OM861733.1
OM861734.1
OM861735.1
OM861736.1
OM861737.1
OM861738.1
OM861739.1
OM861740.1
OM861741.1
OM861742.1
OM861743.1
OM861744.1
OM861745.1
OM861746.1
OM861747.1
OM861748.1
OM861749.1
OM861750.1
OM861751.1
OM861752.1
OM861753.1
OM861754.1
OM861755.1
OM861756.1
OM861757.1
OM861758.1
OM861759.1
OM861760.1
OM861761.1
OM861762.1
OM861763.1
OM861764.1
OM861765.1
OM861766.1
OM861767.1
OM861768.1
OM861769.1
OM861770.1
OM861771.1
OM861772.1
OM861773.1
OM861774.1
OM861775.1
OM861776.1
OM861777.1
OM861778.1
OM861779.1
OM861780.1
OM861781.1
OM861782.1
OM861783.1
OM861784.1
OM861785.1
OM861786.1
OM861787.1
OM861788.1
OM861789.1
OM861790.1
OM861791.1
OM861792.1
OM861793.1
OM861794.1
OM861795.1
OM861796.1
OM861797.1
OM861798.1
OM861799.1
OM861800.1
OM861801.1
OM861802.1
OM861803.1
OM861804.1
OM861805.1
OM861806.1
OM861807.1
OM861808.1
OM861809.1
OM861810.1
OM861811.1
OM861812.1
OM861813.1
OM861814.1
OM861815.1
OM861816.1
OM861817.1
OM861818.1
OM861819.1
OM861820.1
OM861821.1
OM861822.1
OM861823.1
OM861824.1
OM861825.1
OM861826.1
OM861827.1
OM861828.1
OM861829.1
OM861830.1
OM861831.1
OM861832.1
OM861833.1
OM861834.1
OM861835.1
OM861836.1
OM861837.1
OM861838.1
OM861839.1
OM861840.1
OM861841.1
OM861842.1
OM861843.1
OM861844.1
OM861845.1
OM861846.1
OM861847.1
OM861848.1
OM861849.1
OM861850.1
OM861851.1
OM861852.1
OM861853.1
OM861854.1
OM861855.1
OM861856.1
OM861857.1
OM861858.1
OM861859.1
OM861860.1
OM861861.1
OM861862.1
OM861863.1
OM861864.1
OM861865.1
OM861866.1
OM861867.1
OM861868.1
OM861869.1
OM861870.1
OM861871.1
OM861872.1
OM861873.1
OM861874.1
OM861875.1
OM861876.1
OM861877.1
OM861878.1
OM861879.1
OM861880.1
OM861881.1
OM861882.1
OM861883.1
OM861884.1
OM861885.1
OM861886.1
OM861887.1
OM861888.1
OM861889.1
OM861890.1
OM861891.1
OM861892.1
OM861893.1
OM861894.1
OM861895.1
OM861896.1
OM861897.1
OM861898.1
OM861899.1
OM861900.1
OM861901.1
OM861902.1
OM861903.1
OM861904.1
OM861905.1
OM861906.1
OM861907.1
OM861908.1
OM861909.1
OM861910.1
OM861911.1
OM861912.1
OM861913.1
OM861914.1
OM861915.1
OM861916.1
OM861917.1
OM861918.1
OM861919.1
OM861920.1
OM861921.1
OM861922.1
OM861923.1
OM861924.1
OM861925.1
OM861926.1
OM861927.1
OM861928.1
OM861929.1
OM861930.1
OM861931.1
OM861932.1
OM861933.1
OM861934.1
OM861935.1
OM861936.1
OM861937.1
OM861938.1
OM861939.1
OM861940.1
OM861941.1
OM861942.1
OM861943.1
OM861944.1
OM861945.1
OM861946.1
OM861947.1
OM861948.1
OM861949.1
OM861950.1
OM861951.1
OM861952.1
OM861953.1
OM861954.1
OM861955.1
OM861956.1
OM861957.1
OM861958.1
OM861959.1
OM861960.1
OM861961.1
OM861962.1
OM861963.1
OM861964.1
OM861965.1
OM861966.1
OM861967.1
OM861968.1
OM861969.1
OM861970.1
OM861971.1
OM861972.1
OM861973.1
OM861974.1
OM861975.1
OM861976.1
OM861977.1
OM861978.1
OM861979.1
OM861980.1
OM861981.1
OM861982.1
OM861983.1
OM861984.1
OM861985.1
OM861986.1
OM861987.1
OM861988.1
OM861989.1
OM861990.1
OM861991.1
OM861992.1
OM861993.1
OM861994.1
OM861995.1
OM861996.1
OM861997.1
OM861998.1
OM861999.1
OM862000.1
OM862001.1
OM862002.1
OM862003.1
OM862004.1
OM862005.1
OM862006.1
OM862007.1
OM862008.1
OM862009.1
OM862010.1
OM862011.1
OM862012.1
OM862013.1
OM862014.1
OM862015.1
OM862016.1
OM862017.1
OM862018.1
OM862019.1
OM862020.1
OM862021.1
OM862022.1
OM862023.1
OM862024.1
OM862025.1
OM862026.1
OM862027.1
OM862028.1
OM862029.1
OM862030.1
OM862031.1
OM862032.1
OM862033.1
OM862034.1
OM862035.1
OM862036.1
OM862037.1
OM862038.1
OM862039.1
OM862040.1
OM862041.1
OM862042.1
OM862043.1
OM862044.1
OM862045.1
OM862046.1
OM862047.1
OM862048.1
OM862049.1
OM862050.1
OM862051.1
OM862052.1
OM862053.1
OM862054.1
OM862055.1
OM862056.1
OM862057.1
OM862058.1
OM862059.1
OM862060.1
OM862061.1
OM862062.1
OM862063.1
OM862064.1
OM862065.1
OM862066.1
OM862067.1
OM862068.1
OM862069.1
OM862070.1
OM862071.1
OM862072.1
OM862073.1
OM862074.1
OM862075.1
OM862076.1
OM862077.1
OM862078.1
OM862079.1
OM862080.1
OM862081.1
OM862082.1
OM862083.1
OM862084.1
OM862085.1
OM862086.1
OM862087.1
OM862088.1
OM862089.1
OM862090.1
OM862091.1
OM862092.1
OM862093.1
OM862094.1
OM862095.1
OM862096.1
OM862097.1
OM862098.1
OM862099.1
OM862100.1
OM862101.1
OM862102.1
OM862103.1
OM862104.1
OM862105.1
OM862106.1
OM862107.1
OM862108.1
OM862109.1
OM862110.1
OM862111.1
OM862112.1
OM862113.1
OM862114.1
OM862115.1
OM862116.1
OM862117.1
OM862118.1
OM862119.1
OM862120.1
OM862121.1
OM862122.1
OM862123.1
OM862124.1
OM862125.1
OM862126.1
OM862127.1
OM862128.1
OM862129.1
OM862130.1
OM862131.1
OM862132.1
OM862133.1
OM862134.1
OM862135.1
OM862136.1
OM862137.1
OM862138.1
OM862139.1
OM862140.1
OM862141.1
OM862142.1
OM862143.1
OM862144.1
OM862145.1
OM862146.1
OM862147.1
OM862148.1
OM862149.1
OM862150.1
OM862151.1
OM862152.1
OM862153.1
OM862154.1
OM862155.1
OM862156.1
OM862157.1
OM862158.1
OM862159.1
OM862160.1
OM862161.1
OM862162.1
OM862163.1
OM862164.1
OM862165.1
OM862166.1
OM862167.1
OM862168.1
OM862169.1
OM862170.1
OM862171.1
OM862172.1
OM862173.1
OM862174.1
OM862175.1
OM862176.1
OM862177.1
OM862178.1
OM862179.1
OM862180.1
OM862181.1
OM862182.1
OM862183.1
OM862184.1
OM862185.1
OM862186.1
OM862187.1
OM862188.1
OM862190.1
OM862191.1
OM862192.1
OM862193.1
OM862194.1
OM862195.1
OM862196.1
OM862197.1
OM862198.1
OM862199.1
OM862200.1
OM862201.1
OM862202.1
OM862203.1
OM862204.1
OM862205.1
OM862206.1
OM862207.1
OM862208.1
OM862209.1
OM862210.1
OM862211.1
OM862212.1
OM862213.1
OM862214.1
OM862215.1
OM862216.1
OM862217.1
OM862218.1
OM862219.1
OM862220.1
OM862221.1
OM862222.1
OM862223.1
OM862224.1
OM862225.1
OM862226.1
OM862227.1
OM862228.1
OM862229.1
OM862230.1
OM862231.1
OM862232.1
OM862233.1
OM862234.1
OM862235.1
OM862236.1
OM862237.1
OM862238.1
OM862239.1
OM862240.1
OM862241.1
OM862242.1
OM862243.1
OM862244.1
OM862245.1
OM862246.1
OM862247.1
OM862248.1
OM862249.1
OM862250.1
OM862251.1
OM862252.1
OM862253.1
OM862254.1
OM862255.1
OM862256.1
OM862257.1
OM862258.1
OM862259.1
OM862260.1
OM862261.1
OM862262.1
OM862263.1
OM862264.1
OM862265.1
OM862266.1
OM862267.1
OM862268.1
OM862269.1
OM862270.1
OM862271.1
OM862272.1
OM862273.1
OM862274.1
OM862275.1
OM862276.1
OM862277.1
OM862278.1
OM862279.1
OM862280.1
OM862281.1
OM862282.1
OM862283.1
OM862284.1
OM862285.1
OM862286.1
OM862287.1
OM862288.1
OM862289.1
OM862290.1
OM862291.1
OM862292.1
OM862293.1
OM862294.1
OM862295.1
OM862296.1
OM862297.1
OM862298.1
OM862299.1
OM862300.1
OM862301.1
OM862302.1
OM862303.1
OM862304.1
OM862305.1
OM862306.1
OM862307.1
OM862308.1
OM862309.1
OM862310.1
OM862311.1
OM862312.1
OM862313.1
OM862314.1
OM862315.1
OM862316.1
OM862317.1
OM862318.1
OM862319.1
OM862320.1
OM862321.1
OM862322.1
OM862323.1
OM862324.1
OM862325.1
OM862326.1
OM862327.1
OM862328.1
OM862329.1
OM862330.1
OM862331.1
OM862332.1
OM862333.1
OM862334.1
OM862335.1
OM862336.1
OM862337.1
OM862338.1
OM862339.1
OM862340.1
OM862341.1
OM862342.1
OM862343.1
OM862344.1
OM862345.1
OM862346.1
OM862347.1
OM862348.1
OM862349.1
OM862350.1
OM862351.1
OM862352.1
OM862353.1
OM862354.1
OM862355.1
OM862356.1
OM862357.1
OM862358.1
OM862359.1
OM862360.1
OM862361.1
OM862362.1
OM862363.1
OM862364.1
OM862365.1
OM862366.1
OM862367.1
OM862368.1
OM862369.1
OM862370.1
OM862371.1
OM862372.1
OM862373.1
OM862374.1
OM862375.1
OM862376.1
OM862377.1
OM862378.1
OM862379.1
OM862380.1
OM862381.1
OM862382.1
OM862383.1
OM862384.1
OM862385.1
OM862386.1
OM862387.1
OM862388.1
OM862389.1
OM862390.1
OM862391.1
OM862392.1
OM862393.1
OM862394.1
OM862395.1
OM862396.1
OM862397.1
OM862398.1
OM862399.1
OM862400.1
OM862401.1
OM862402.1
OM862403.1
OM862404.1
OM862405.1
OM862406.1
OM862407.1
OM862408.1
OM862409.1
OM862410.1
OM862411.1
OM862412.1
OM862413.1
OM862414.1
OM862415.1
OM862416.1
OM862417.1
OM862418.1
OM862419.1
OM862420.1
OM862421.1
OM862422.1
OM862423.1
OM862424.1
OM862425.1
OM862426.1
OM862427.1
OM862428.1
OM862429.1
OM862430.1
OM862431.1
OM862432.1
OM862433.1
OM862434.1
OM862435.1
OM862436.1
OM862437.1
OM862438.1
OM862439.1
OM862440.1
OM862441.1
OM862442.1
OM862443.1
OM862444.1
OM862445.1
OM862446.1
OM862447.1
OM862448.1
OM862449.1
OM862450.1
OM862451.1
OM862452.1
OM862453.1
OM862454.1
OM862455.1
OM862456.1
OM862457.1
OM862458.1
OM862459.1
OM862460.1
OM862461.1
OM862462.1
OM862463.1
OM862464.1
OM862465.1
OM862466.1
OM862467.1
OM862468.1
OM862469.1
OM862470.1
OM862471.1
OM862472.1
OM862473.1
OM862474.1
OM862475.1
OM862476.1
OM862477.1
OM862478.1
OM862479.1
OM862480.1
OM862481.1
OM862482.1
OM862483.1
OM862484.1
OM862485.1
OM862486.1
OM862487.1
OM862488.1
OM862489.1
OM862490.1
OM862491.1
OM862492.1
OM862493.1
OM862494.1
OM862495.1
OM862496.1
OM862497.1
OM862498.1
OM862499.1
OM862500.1
OM862501.1
OM862502.1
OM862503.1
OM862504.1
OM862505.1
OM862506.1
OM862507.1
OM862508.1
OM862509.1
OM862510.1
OM862511.1
OM862512.1
OM862513.1
OM862514.1
OM862515.1
OM862516.1
OM862517.1
OM862518.1
OM862519.1
OM862520.1
OM862521.1
OM862522.1
OM862523.1
OM862524.1
OM862525.1
OM862526.1
OM862527.1
OM862528.1
OM862529.1
OM862530.1
OM862531.1
OM862532.1
OM862533.1
OM862534.1
OM862535.1
OM862536.1
OM862537.1
OM862538.1
OM862539.1
OM862540.1
OM862541.1
OM862542.1
OM862543.1
OM862544.1
OM862545.1
OM862546.1
OM862547.1
OM862548.1
OM862549.1
OM862550.1
OM862551.1
OM862552.1
OM862553.1
OM862554.1
OM862555.1
OM862556.1
OM862557.1
OM862558.1
OM862559.1
OM862560.1
OM862561.1
OM862562.1
OM862563.1
OM862564.1
OM862565.1
OM862566.1
OM862567.1
OM862568.1
OM862569.1
OM862570.1
OM862571.1
OM862572.1
OM862573.1
OM862574.1
OM862575.1
OM862576.1
OM862577.1
OM862578.1
OM862579.1
OM862580.1
OM862581.1
OM862582.1
OM862583.1
OM862584.1
OM862585.1
OM862586.1
OM862587.1
OM862588.1
OM862589.1
OM862590.1
OM862591.1
OM862592.1
OM862593.1
OM862594.1
OM862595.1
OM862596.1
OM862597.1
OM862598.1
OM862599.1
OM862600.1
OM862601.1
OM862602.1
OM862603.1
OM862604.1
OM862605.1
OM862606.1
OM862607.1
OM862608.1
OM862609.1
OM862610.1
OM862611.1
OM862612.1
OM862613.1
OM862614.1
OM862615.1
OM862616.1
OM862617.1
OM862618.1
OM862619.1
OM862620.1
OM862621.1
OM862622.1
OM862623.1
OM862624.1
OM862625.1
OM862626.1
OM862627.1
OM862628.1
OM862629.1
OM862630.1
OM862631.1
OM862632.1
OM862633.1
OM862634.1
OM862635.1
OM862636.1
OM862637.1
OM862638.1
OM862639.1
OM862640.1
OM862641.1
OM862642.1
OM862643.1
OM862644.1
OM862645.1
OM862646.1
OM862647.1
OM862648.1
OM862649.1
OM862650.1
OM862651.1
OM862652.1
OM862653.1
OM862654.1
OM862655.1
OM862656.1
OM862657.1
OM862658.1
OM862659.1
OM862660.1
OM862661.1
OM862662.1
OM862663.1
OM862664.1
OM862665.1
OM862666.1
OM862667.1
OM862668.1
OM862669.1
OM862670.1
OM862671.1
OM862672.1
OM862673.1
OM862674.1
OM862675.1
OM862676.1
OM862677.1
OM862678.1
OM862679.1
OM862680.1
OM862681.1
OM862682.1
OM862683.1
OM862684.1
OM862685.1
OM862686.1
OM862687.1
OM862688.1
OM862689.1
OM862690.1
OM862691.1
OM862692.1
OM862693.1
OM862694.1
OM862695.1
OM862696.1
OM862697.1
OM862698.1
OM862699.1
OM862700.1
OM862701.1
OM862702.1
OM862703.1
OM862704.1
OM862705.1
OM862706.1
OM862707.1
OM862708.1
OM862709.1
OM862710.1
OM862711.1
OM862712.1
OM862713.1
OM862714.1
OM862715.1
OM862716.1
OM862717.1
OM862718.1
OM862719.1
OM862720.1
OM862721.1
OM862722.1
OM862723.1
OM862724.1
OM862725.1
OM862726.1
OM862727.1
OM862728.1
OM862729.1
OM862730.1
OM862731.1
OM862732.1
OM862733.1
OM862734.1
OM862735.1
OM862736.1
OM862737.1
OM862738.1
OM862739.1
OM862740.1
OM862741.1
OM862742.1
OM862743.1
OM862744.1
OM862745.1
OM862746.1
OM862747.1
OM862748.1
OM862749.1
OM862750.1
OM862751.1
OM862752.1
OM862753.1
OM862754.1
OM862755.1
OM862756.1
OM862757.1
OM862758.1
OM862759.1
OM862760.1
OM862761.1
OM862762.1
OM862763.1
OM862764.1
OM862765.1
OM862766.1
OM862767.1
OM862768.1
OM862769.1
OM862770.1
OM862771.1
OM862772.1
OM862773.1
OM862774.1
OM862775.1
OM862776.1
OM862777.1
OM862778.1
OM862779.1
OM862780.1
OM862781.1
OM862782.1
OM862783.1
OM862784.1
OM862785.1
OM862786.1
OM862787.1
OM862788.1
OM862789.1
OM862790.1
OM862791.1
OM862792.1
OM862793.1
OM862794.1
OM862795.1
OM862796.1
OM862797.1
OM862798.1
OM862799.1
OM862800.1
OM862801.1
OM862802.1
OM862803.1
OM862804.1
OM862805.1
OM862806.1
OM862807.1
OM862808.1
OM862809.1
OM862810.1
OM862811.1
OM862812.1
OM862813.1
OM862814.1
OM862815.1
OM862816.1
OM862817.1
OM862818.1
OM862819.1
OM862820.1
OM862821.1
OM862822.1
OM862823.1
OM862824.1
OM862825.1
OM862826.1
OM862827.1
OM862828.1
OM862829.1
OM862830.1
OM862831.1
OM862832.1
OM862833.1
OM862834.1
OM862835.1
OM862836.1
OM862837.1
OM862838.1
OM862839.1
OM862840.1
OM862841.1
OM862842.1
OM862843.1
OM862844.1
OM862845.1
OM862846.1
OM862847.1
OM862848.1
OM862849.1
OM862850.1
OM862851.1
OM862852.1
OM862853.1
OM862854.1
OM862855.1
OM862856.1
OM862857.1
OM862858.1
OM862859.1
OM862860.1
OM862861.1
OM862862.1
OM862863.1
OM862864.1
OM862865.1
OM862866.1
OM862867.1
OM862868.1
OM862869.1
OM862870.1
OM862871.1
OM862872.1
OM862873.1
OM862874.1
OM862875.1
OM862876.1
OM862877.1
OM862878.1
OM862879.1
OM862880.1
OM862881.1
OM862882.1
OM862883.1
OM862884.1
OM862885.1
OM862886.1
OM862887.1
OM862888.1
OM862889.1
OM862890.1
OM862891.1
OM862892.1
OM862893.1
OM862894.1
OM862895.1
OM862896.1
OM862897.1
OM862898.1
OM862899.1
OM862900.1
OM862901.1
OM862902.1
OM862903.1
OM862904.1
OM862905.1
OM862906.1
OM862907.1
OM862908.1
OM862909.1
OM862910.1
OM862911.1
OM862912.1
OM862913.1
OM862914.1
OM862915.1
OM862916.1
OM862917.1
OM862918.1
OM862919.1
OM862920.1
OM862921.1
OM862922.1
OM862923.1
OM862924.1
OM862925.1
OM862926.1
OM862927.1
OM862928.1
OM862929.1
OM862930.1
OM862931.1
OM862932.1
OM862933.1
OM862934.1
OM862935.1
OM862936.1
OM862937.1
OM862938.1
OM862939.1
OM862940.1
OM862941.1
OM862942.1
OM862943.1
OM862944.1
OM862945.1
OM862946.1
OM862947.1
OM862948.1
OM862949.1
OM862950.1
OM862951.1
OM862952.1
OM862953.1
OM862954.1
OM862955.1
OM862956.1
OM862957.1
OM862958.1
OM862959.1
OM862960.1
OM862961.1
OM862962.1
OM862963.1
OM862964.1
OM862965.1
OM862966.1
OM862967.1
OM862968.1
OM862969.1
OM862970.1
OM862971.1
OM862972.1
OM862973.1
OM862974.1
OM862975.1
OM862976.1
OM862977.1
OM862978.1
OM862979.1
OM862980.1
OM862981.1
OM862982.1
OM862983.1
OM862984.1
OM862985.1
OM862986.1
OM862987.1
OM862988.1
OM862989.1
OM862990.1
OM862991.1
OM862992.1
OM862993.1
OM862994.1
OM862995.1
OM862996.1
OM862997.1
OM862998.1
OM862999.1
OM863000.1
OM863001.1
OM863002.1
OM863003.1
OM863004.1
OM863005.1
OM863006.1
OM863007.1
OM863008.1
OM863009.1
OM863010.1
OM863011.1
OM863012.1
OM863013.1
OM863014.1
OM863015.1
OM863016.1
OM863017.1
OM863018.1
OM863019.1
OM863020.1
OM863021.1
OM863022.1
OM863023.1
OM863024.1
OM863025.1
OM863026.1
OM863027.1
OM863028.1
OM863029.1
OM863030.1
OM863031.1
OM863032.1
OM863033.1
OM863034.1
OM863035.1
OM863036.1
OM863037.1
OM863038.1
OM863039.1
OM863040.1
OM863041.1
OM863042.1
OM863043.1
OM863044.1
OM863045.1
OM863046.1
OM863047.1
OM863048.1
OM863049.1
OM863050.1
OM863051.1
OM863052.1
OM863053.1
OM863054.1
OM863055.1
OM863056.1
OM863057.1
OM863058.1
OM863059.1
OM863060.1
OM863061.1
OM863062.1
OM863063.1
OM863064.1
OM863065.1
OM863066.1
OM863067.1
OM863068.1
OM863069.1
OM863070.1
OM863071.1
OM863072.1
OM863073.1
OM863074.1
OM863075.1
OM863076.1
OM863077.1
OM863078.1
OM863079.1
OM863080.1
OM863081.1
OM863082.1
OM863083.1
OM863084.1
OM863085.1
OM863086.1
OM863087.1
OM863088.1
OM863089.1
OM863090.1
OM863091.1
OM863092.1
OM863093.1
OM863094.1
OM863095.1
OM863096.1
OM863097.1
OM863098.1
OM863099.1
OM863100.1
OM863101.1
OM863102.1
OM863103.1
OM863104.1
OM863105.1
OM863106.1
OM863107.1
OM863108.1
OM863109.1
OM863110.1
OM863111.1
OM863112.1
OM863113.1
OM863114.1
OM863115.1
OM863116.1
OM863117.1
OM863118.1
OM863119.1
OM863120.1
OM863121.1
OM863122.1
OM863123.1
OM863124.1
OM863125.1
OM863126.1
OM863127.1
OM863128.1
OM863129.1
OM863130.1
OM863131.1
OM863132.1
OM863133.1
OM863134.1
OM863135.1
OM863136.1
OM863137.1
OM863138.1
OM863139.1
OM863140.1
OM863141.1
OM863142.1
OM863143.1
OM863144.1
OM863145.1
OM863146.1
OM863147.1
OM863148.1
OM863149.1
OM863150.1
OM863151.1
OM863152.1
OM863153.1
OM863154.1
OM863155.1
OM863156.1
OM863157.1
OM863158.1
OM863159.1
OM863160.1
OM863161.1
OM863162.1
OM863163.1
OM863164.1
OM863165.1
OM863166.1
OM863167.1
OM863168.1
OM863169.1
OM863170.1
OM863171.1
OM863172.1
OM863173.1
OM863174.1
OM863175.1
OM863176.1
OM863177.1
OM863178.1
OM863179.1
OM863180.1
OM863181.1
OM863182.1
OM863183.1
OM863184.1
OM863185.1
OM863186.1
OM863187.1
OM863188.1
OM863189.1
OM863190.1
OM863191.1
OM863192.1
OM863193.1
OM863194.1
OM863195.1
OM863196.1
OM863197.1
OM863198.1
OM863199.1
OM863200.1
OM863201.1
OM863202.1
OM863203.1
OM863204.1
OM863205.1
OM863206.1
OM863207.1
OM863208.1
OM863209.1
OM863210.1
OM863211.1
OM863212.1
OM863213.1
OM863214.1
OM863215.1
OM863216.1
OM863217.1
OM863218.1
OM863219.1
OM863220.1
OM863221.1
OM863222.1
OM863223.1
OM863224.1
OM863225.1
OM863226.1
OM863227.1
OM863228.1
OM863229.1
OM863230.1
OM863231.1
OM863232.1
OM863233.1
OM863234.1
OM863235.1
OM863236.1
OM863237.1
OM863238.1
OM863239.1
OM863240.1
OM863241.1
OM863242.1
OM863243.1
OM863244.1
OM863245.1
OM863246.1
OM863247.1
OM863248.1
OM863249.1
OM863250.1
OM863251.1
OM863252.1
OM863253.1
OM863254.1
OM863255.1
OM863256.1
OM863257.1
OM863258.1
OM863259.1
OM863260.1
OM863261.1
OM863262.1
OM863263.1
OM863264.1
OM863265.1
OM863266.1
OM863267.1
OM863268.1
OM863269.1
OM863270.1
OM863271.1
OM863272.1
OM863273.1
OM863274.1
OM863275.1
OM863276.1
OM863277.1
OM863278.1
OM863279.1
OM863280.1
OM863281.1
OM863282.1
OM863283.1
OM863284.1
OM863285.1
OM863286.1
OM863287.1
OM863288.1
OM863289.1
OM863290.1
OM863291.1
OM863292.1
OM863293.1
OM863294.1
OM863295.1
OM863296.1
OM863297.1
OM863298.1
OM863299.1
OM863300.1
OM863301.1
OM863302.1
OM863303.1
OM863304.1
OM863305.1
OM863306.1
OM863307.1
OM863308.1
OM863309.1
OM863310.1
OM863311.1
OM863312.1
OM863313.1
OM863314.1
OM863315.1
OM863316.1
OM863317.1
OM863318.1
OM863319.1
OM863320.1
OM863321.1
OM863322.1
OM863323.1
OM863324.1
OM863325.1
OM863326.1
OM863327.1
OM863328.1
OM863329.1
OM863330.1
OM863331.1
OM863332.1
OM863333.1
OM863334.1
OM863335.1
OM863336.1
OM863337.1
OM863338.1
OM863339.1
OM863340.1
OM863341.1
OM863342.1
OM863343.1
OM863344.1
OM863345.1
OM863346.1
OM863347.1
OM863348.1
OM863349.1
OM863350.1
OM863351.1
OM863352.1
OM863353.1
OM863354.1
OM863355.1
OM863356.1
OM863357.1
OM863358.1
OM863359.1
OM863360.1
OM863361.1
OM863362.1
OM863363.1
OM863364.1
OM863365.1
OM863366.1
OM863367.1
OM863368.1
OM863369.1
OM863370.1
OM863371.1
OM863372.1
OM863373.1
OM863374.1
OM863375.1
OM863376.1
OM863377.1
OM863378.1
OM863379.1
OM863380.1
OM863381.1
OM863382.1
OM863383.1
OM863384.1
OM863385.1
OM863386.1
OM863387.1
OM863388.1
OM863389.1
OM863390.1
OM863391.1
OM863392.1
OM863393.1
OM863394.1
OM863395.1
OM863396.1
OM863397.1
OM863398.1
OM863399.1
OM863400.1
OM863401.1
OM863402.1
OM863403.1
OM863404.1
OM863405.1
OM863406.1
OM863407.1
OM863408.1
OM863409.1
OM863410.1
OM863411.1
OM863412.1
OM863413.1
OM863414.1
OM863415.1
OM863416.1
OM863417.1
OM863418.1
OM863419.1
OM863420.1
OM863421.1
OM863422.1
OM863423.1
OM863424.1
OM863425.1
OM863426.1
OM863427.1
OM863428.1
OM863429.1
OM863430.1
OM863431.1
OM863432.1
OM863433.1
OM863434.1
OM863435.1
OM863436.1
OM863437.1
OM863438.1
OM863439.1
OM863440.1
OM863441.1
OM863442.1
OM863443.1
OM863444.1
OM863445.1
OM863446.1
OM863447.1
OM863448.1
OM863449.1
OM863450.1
OM863451.1
OM863452.1
OM863453.1
OM863454.1
OM863455.1
OM863456.1
OM863457.1
OM863458.1
OM863459.1
OM863460.1
OM863461.1
OM863462.1
OM863463.1
OM863464.1
OM863465.1
OM863466.1
OM863467.1
OM863468.1
OM863469.1
OM863470.1
OM863471.1
OM863472.1
OM863473.1
OM863474.1
OM863475.1
OM863476.1
OM863477.1
OM863478.1
OM863479.1
OM863480.1
OM863481.1
OM863482.1
OM863483.1
OM863484.1
OM863485.1
OM863486.1
OM863487.1
OM863488.1
OM863489.1
OM863490.1
OM863491.1
OM863492.1
OM863493.1
OM863494.1
OM863495.1
OM863496.1
OM863497.1
OM863498.1
OM863499.1
OM863500.1
OM863501.1
OM863502.1
OM863503.1
OM863504.1
OM863505.1
OM863506.1
OM863507.1
OM863508.1
OM863509.1
OM863510.1
OM863511.1
OM863512.1
OM863513.1
OM863514.1
OM863515.1
OM863516.1
OM863517.1
OM863518.1
OM863519.1
OM863520.1
OM863521.1
OM863522.1
OM863523.1
OM863524.1
OM863525.1
OM863526.1
OM863527.1
OM863528.1
OM863529.1
OM863530.1
OM863531.1
OM863532.1
OM863533.1
OM863534.1
OM863535.1
OM863536.1
OM863537.1
OM863538.1
OM863539.1
OM863540.1
OM863541.1
OM863542.1
OM863543.1
OM863798.1
OM863799.1
OM863800.1
OM863801.1
OM863802.1
OM863803.1
OM863804.1
OM863805.1
OM863806.1
OM863807.1
OM863808.1
OM863809.1
OM863810.1
OM863811.1
OM863812.1
OM863813.1
OM863814.1
OM863815.1
OM863816.1
OM863817.1
OM863818.1
OM863819.1
OM863820.1
OM863821.1
OM863822.1
OM863823.1
OM863824.1
OM863825.1
OM863826.1
OM863827.1
OM863828.1
OM863829.1
OM863830.1
OM863831.1
OM863832.1
OM863833.1
OM863834.1
OM863835.1
OM863836.1
OM863837.1
OM863838.1
OM863839.1
OM863840.1
OM863841.1
OM863842.1
OM863843.1
OM863844.1
OM863845.1
OM863846.1
OM863847.1
OM863848.1
OM863849.1
OM863850.1
OM863851.1
OM863852.1
OM863853.1
OM863854.1
OM863855.1
OM863856.1
OM863857.1
OM863858.1
OM863859.1
OM863860.1
OM863861.1
OM863862.1
OM863863.1
OM863864.1
OM863865.1
OM863866.1
OM863867.1
OM863868.1
OM863869.1
OM863870.1
OM863871.1
OM863872.1
OM863873.1
OM863874.1
OM863875.1
OM863876.1
OM863880.1
OM863881.1
OM863882.1
OM863883.1
OM863884.1
OM863885.1
OM863886.1
OM863887.1
OM863888.1
OM863889.1
OM863890.1
OM863891.1
OM863892.1
OM863893.1
OM863894.1
OM863895.1
OM863896.1
OM863897.1
OM863898.1
OM863899.1
OM863900.1
OM863901.1
OM863902.1
OM863903.1
OM863904.1
OM863905.1
OM863906.1
OM863907.1
OM863908.1
OM863909.1
OM863910.1
OM863911.1
OM863912.1
OM863913.1
OM863914.1
OM863915.1
OM863916.1
OM863917.1
OM863918.1
OM863919.1
OM863920.1
OM863921.1
OM863922.1
OM863923.1
OM863924.1
OM863925.1
OM863926.1
OM863927.1
OM863928.1
OM863929.1
OM863930.1
OM863931.1
OM863932.1
OM863933.1
OM863934.1
OM863935.1
OM863936.1
OM863937.1
OM863938.1
OM863939.1
OM863940.1
OM863941.1
OM863942.1
OM863943.1
OM863944.1
OM863945.1
OM863970.1
OM863971.1
OM863972.1
OM863973.1
OM863974.1
OM863975.1
OM863976.1
OM863977.1
OM863978.1
OM863979.1
OM863980.1
OM863981.1
OM863982.1
OM863983.1
OM863984.1
OM863985.1
OM863986.1
OM863987.1
OM863988.1
OM863989.1
OM863990.1
OM863991.1
OM863992.1
OM863993.1
OM863994.1
OM863995.1
OM863996.1
OM863997.1
OM863998.1
OM863999.1
OM864000.1
OM864001.1
OM864002.1
OM864003.1
OM864004.1
OM864005.1
OM864006.1
OM864007.1
OM864008.1
OM864009.1
OM864010.1
OM864011.1
OM864023.1
OM864024.1
OM864025.1
OM864026.1
OM864027.1
OM864028.1
OM864029.1
OM864030.1
OM864031.1
OM864032.1
OM864033.1
OM864034.1
OM864035.1
OM864036.1
OM864037.1
OM864038.1
OM864039.1
OM864040.1
OM864041.1
OM864042.1
OM864043.1
OM864044.1
OM864045.1
OM864046.1
OM864047.1
OM864048.1
OM864049.1
OM864050.1
OM864051.1
OM864052.1
OM864053.1
OM864054.1
OM864055.1
OM864056.1
OM864057.1
OM864058.1
OM864059.1
OM864060.1
OM864061.1
OM864062.1
OM864063.1
OM864064.1
OM864065.1
OM864066.1
OM864067.1
OM864068.1
OM864069.1
OM864070.1
OM864071.1
OM864072.1
OM864073.1
OM864074.1
OM864075.1
OM864076.1
OM864077.1
OM864078.1
OM864079.1
OM864080.1
OM864081.1
OM864082.1
OM864083.1
OM864084.1
OM864085.1
OM864086.1
OM864087.1
OM864088.1
OM864089.1
OM864090.1
OM864091.1
OM864092.1
OM864093.1
OM864094.1
OM864095.1
OM864096.1
OM864097.1
OM864098.1
OM864099.1
OM864100.1
OM864101.1
OM864102.1
OM864103.1
OM864104.1
OM864105.1
OM864106.1
OM864107.1
OM864108.1
OM864109.1
OM864110.1
OM864111.1
OM864112.1
OM864113.1
OM864114.1
OM864115.1
OM864116.1
OM864117.1
OM864118.1
OM864119.1
OM864120.1
OM864121.1
OM864122.1
OM864123.1
OM864124.1
OM864125.1
OM864126.1
OM864127.1
OM864128.1
OM864129.1
OM864130.1
OM864131.1
OM864132.1
OM864133.1
OM864134.1
OM864135.1
OM864136.1
OM864137.1
OM864138.1
OM864139.1
OM864140.1
OM864141.1
OM864142.1
OM864143.1
OM864144.1
OM864145.1
OM864146.1
OM864147.1
OM864148.1
OM864149.1
OM864150.1
OM864151.1
OM864152.1
OM864153.1
OM864154.1
OM864155.1
OM864167.1
OM864168.1
OM864169.1
OM864170.1
OM864171.1
OM864172.1
OM864173.1
OM864174.1
OM864175.1
OM864176.1
OM864177.1
OM864178.1
OM864179.1
OM864180.1
OM864181.1
OM864182.1
OM864183.1
OM864184.1
OM864185.1
OM864186.1
OM864187.1
OM864188.1
OM864189.1
OM864190.1
OM864191.1
OM864192.1
OM864193.1
OM864194.1
OM864195.1
OM864196.1
OM864197.1
OM864198.1
OM864199.1
OM864200.1
OM864201.1
OM864202.1
OM864203.1
OM864204.1
OM864205.1
OM864206.1
OM864207.1
OM864208.1
OM864209.1
OM864210.1
OM864211.1
OM864212.1
OM864213.1
OM864214.1
OM864215.1
OM864216.1
OM864217.1
OM864218.1
OM864219.1
OM864220.1
OM864221.1
OM864222.1
OM864223.1
OM864224.1
OM864225.1
OM864226.1
OM864227.1
OM864228.1
OM864229.1
OM864230.1
OM864231.1
OM864232.1
OM864233.1
OM864234.1
OM864235.1
OM864236.1
OM864237.1
OM864238.1
OM864239.1
OM864240.1
OM864241.1
OM864242.1
OM864243.1
OM864244.1
OM864245.1
OM864246.1
OM864358.1
OM864359.1
OM864360.1
OM864361.1
OM864362.1
OM864363.1
OM864364.1
OM864365.1
OM864366.1
OM864367.1
OM864368.1
OM864369.1
OM864370.1
OM864371.1
OM864372.1
OM864373.1
OM864374.1
OM864375.1
OM864376.1
OM864377.1
OM864378.1
OM864379.1
OM864380.1
OM864381.1
OM864382.1
OM864383.1
OM864384.1
OM864385.1
OM864386.1
OM864387.1
OM864388.1
OM864389.1
OM864390.1
OM864391.1
OM864392.1
OM864393.1
OM864394.1
OM864395.1
OM864396.1
OM864397.1
OM864398.1
OM864399.1
OM864400.1
OM864401.1
OM864402.1
OM864403.1
OM864404.1
OM864405.1
OM864406.1
OM864407.1
OM864408.1
OM864409.1
OM864410.1
OM864411.1
OM864412.1
OM864413.1
OM864414.1
OM864415.1
OM864416.1
OM864417.1
OM864418.1
OM864419.1
OM864420.1
OM864421.1
OM864422.1
OM864423.1
OM864424.1
OM864425.1
OM864426.1
OM864427.1
OM864428.1
OM864429.1
OM864430.1
OM864431.1
OM864432.1
OM864433.1
OM864434.1
OM864435.1
OM864436.1
OM864437.1
OM864438.1
OM864439.1
OM864440.1
OM864441.1
OM864442.1
OM864443.1
OM864444.1
OM864445.1
OM864446.1
OM864447.1
OM864448.1
OM864449.1
OM864450.1
OM864451.1
OM864452.1
OM864453.1
OM864454.1
OM864455.1
OM864456.1
OM864457.1
OM864458.1
OM864459.1
OM864460.1
OM864461.1
OM864462.1
OM864463.1
OM864464.1
OM864465.1
OM864466.1
OM864467.1
OM864468.1
OM864469.1
OM864470.1
OM864471.1
OM864472.1
OM864473.1
OM864474.1
OM864475.1
OM864476.1
OM864477.1
OM864478.1
OM864479.1
OM864480.1
OM864481.1
OM864482.1
OM864483.1
OM864484.1
OM864485.1
OM864486.1
OM864487.1
OM864488.1
OM864489.1
OM864490.1
OM864491.1
OM864492.1
OM864493.1
OM864494.1
OM864495.1
OM864496.1
OM864497.1
OM864498.1
OM864499.1
OM864500.1
OM864501.1
OM864502.1
OM864503.1
OM864504.1
OM864505.1
OM864506.1
OM864507.1
OM864508.1
OM864509.1
OM864534.1
OM864535.1
OM864536.1
OM864537.1
OM864538.1
OM864539.1
OM864540.1
OM864541.1
OM864542.1
OM864543.1
OM864544.1
OM864545.1
OM864546.1
OM864547.1
OM864548.1
OM864549.1
OM864550.1
OM864551.1
OM864552.1
OM864553.1
OM864554.1
OM864555.1
OM864556.1
OM864557.1
OM864558.1
OM864559.1
OM864560.1
OM864561.1
OM864562.1
OM864563.1
OM864564.1
OM864565.1
OM864566.1
OM864567.1
OM864568.1
OM864569.1
OM864570.1
OM864571.1
OM864572.1
OM864573.1
OM864672.1
OM864673.1
OM864674.1
OM864675.1
OM864676.1
OM864677.1
OM864678.1
OM864679.1
OM864680.1
OM864681.1
OM864682.1
OM864683.1
OM864684.1
OM864685.1
OM864686.1
OM864687.1
OM864688.1
OM864689.1
OM864690.1
OM864691.1
OM864692.1
OM864693.1
OM864694.1
OM864695.1
OM864696.1
OM864697.1
OM864698.1
OM864699.1
OM864700.1
OM864701.1
OM864702.1
OM864703.1
OM864704.1
OM864705.1
OM864706.1
OM864707.1
OM864708.1
OM864709.1
OM864710.1
OM864711.1
OM864712.1
OM864713.1
OM864714.1
OM864715.1
OM864716.1
OM864717.1
OM864718.1
OM864719.1
OM864720.1
OM864721.1
OM864722.1
OM864723.1
OM864724.1
OM864725.1
OM864726.1
OM864727.1
OM864728.1
OM864729.1
OM864730.1
OM864731.1
OM864732.1
OM864733.1
OM864734.1
OM864735.1
OM864736.1
OM864737.1
OM864738.1
OM864739.1
OM864740.1
OM864741.1
OM864742.1
OM864743.1
OM864744.1
OM864745.1
OM864746.1
OM864747.1
OM864748.1
OM864749.1
OM864750.1
OM864751.1
OM864752.1
OM864753.1
OM864754.1
OM864755.1
OM864756.1
OM864757.1
OM864758.1
OM864759.1
OM864760.1
OM864761.1
OM864762.1
OM864763.1
OM864764.1
OM864765.1
OM864766.1
OM864767.1
OM864768.1
OM864769.1
OM864770.1
OM864771.1
OM864772.1
OM864773.1
OM864774.1
OM864775.1
OM864776.1
OM864777.1
OM864778.1
OM864779.1
OM864780.1
OM864781.1
OM864782.1
OM864783.1
OM864784.1
OM864785.1
OM864786.1
OM864787.1
OM864788.1
OM864789.1
OM864790.1
OM864791.1
OM864792.1
OM864793.1
OM864794.1
OM864795.1
OM864796.1
OM864797.1
OM864798.1
OM864799.1
OM864800.1
OM864801.1
OM864802.1
OM864803.1
OM864804.1
OM864805.1
OM864806.1
OM864807.1
OM864808.1
OM864809.1
OM864810.1
OM864811.1
OM864812.1
OM864813.1
OM864814.1
OM864815.1
OM864816.1
OM864817.1
OM864818.1
OM864819.1
OM864820.1
OM864821.1
OM864822.1
OM864823.1
OM864824.1
OM864825.1
OM864826.1
OM864827.1
OM864828.1
OM864829.1
OM864830.1
OM864831.1
OM864832.1
OM864833.1
OM864834.1
OM864835.1
OM864836.1
OM864837.1
OM864838.1
OM864839.1
OM864840.1
OM864841.1
OM864842.1
OM864843.1
OM864844.1
OM864845.1
OM864846.1
OM864847.1
OM864848.1
OM864849.1
OM864850.1
OM864851.1
OM864852.1
OM864853.1
OM864854.1
OM864855.1
OM864856.1
OM864857.1
OM864858.1
OM864859.1
OM864860.1
OM864861.1
OM864862.1
OM864863.1
OM864864.1
OM864865.1
OM864866.1
OM864867.1
OM864868.1
OM864869.1
OM864870.1
OM864871.1
OM864872.1
OM864873.1
OM864874.1
OM864875.1
OM864876.1
OM864877.1
OM864878.1
OM864879.1
OM864880.1
OM864881.1
OM864882.1
OM864883.1
OM864884.1
OM864885.1
OM864886.1
OM864887.1
OM864888.1
OM864889.1
OM864890.1
OM864891.1
OM864892.1
OM864893.1
OM864894.1
OM864895.1
OM864896.1
OM864897.1
OM864898.1
OM864899.1
OM864900.1
OM864901.1
OM864902.1
OM864903.1
OM864904.1
OM864905.1
OM864906.1
OM864907.1
OM864908.1
OM864909.1
OM864910.1
OM864911.1
OM864912.1
OM864913.1
OM864914.1
OM864915.1
OM864916.1
OM864917.1
OM864918.1
OM864919.1
OM864920.1
OM864921.1
OM864922.1
OM864923.1
OM864924.1
OM864925.1
OM864926.1
OM864927.1
OM864928.1
OM864929.1
OM864930.1
OM864931.1
OM864932.1
OM864933.1
OM864934.1
OM864935.1
OM864936.1
OM864937.1
OM864938.1
OM864939.1
OM864940.1
OM864941.1
OM864942.1
OM864943.1
OM864944.1
OM864945.1
OM864946.1
OM864947.1
OM864948.1
OM864949.1
OM864950.1
OM864951.1
OM864952.1
OM864953.1
OM864954.1
OM864955.1
OM864956.1
OM864957.1
OM864958.1
OM864959.1
OM864960.1
OM864961.1
OM864962.1
OM864963.1
OM864964.1
OM864965.1
OM864966.1
OM864967.1
OM864968.1
OM864969.1
OM864970.1
OM864971.1
OM864972.1
OM864973.1
OM864974.1
OM864975.1
OM864976.1
OM864977.1
OM864978.1
OM864979.1
OM864980.1
OM864981.1
OM864982.1
OM864983.1
OM864984.1
OM864985.1
OM864986.1
OM864987.1
OM864988.1
OM864989.1
OM864990.1
OM864991.1
OM864992.1
OM864993.1
OM864994.1
OM864995.1
OM864996.1
OM864997.1
OM864998.1
OM864999.1
OM865000.1
OM865001.1
OM865002.1
OM865003.1
OM865004.1
OM865005.1
OM865006.1
OM865007.1
OM865008.1
OM865009.1
OM865010.1
OM865011.1
OM865012.1
OM865013.1
OM865014.1
OM865015.1
OM865016.1
OM865017.1
OM865018.1
OM865019.1
OM865020.1
OM865021.1
OM865022.1
OM865023.1
OM865024.1
OM865025.1
OM865026.1
OM865027.1
OM865028.1
OM865029.1
OM865030.1
OM865031.1
OM865032.1
OM865033.1
OM865034.1
OM865035.1
OM865036.1
OM865037.1
OM865038.1
OM865039.1
OM865040.1
OM865041.1
OM865042.1
OM865043.1
OM865044.1
OM865045.1
OM865046.1
OM865047.1
OM865048.1
OM865049.1
OM865050.1
OM865051.1
OM865052.1
OM865053.1
OM865054.1
OM865055.1
OM865056.1
OM865057.1
OM865058.1
OM865059.1
OM865060.1
OM865061.1
OM865062.1
OM865063.1
OM865064.1
OM865065.1
OM865066.1
OM865067.1
OM865068.1
OM865069.1
OM865070.1
OM865071.1
OM865072.1
OM865073.1
OM865074.1
OM865075.1
OM865076.1
OM865077.1
OM865078.1
OM865079.1
OM865080.1
OM865081.1
OM865082.1
OM865083.1
OM865084.1
OM865085.1
OM865086.1
OM865087.1
OM865088.1
OM865089.1
OM865090.1
OM865091.1
OM865092.1
OM865093.1
OM865094.1
OM865095.1
OM865096.1
OM865097.1
OM865098.1
OM865099.1
OM865100.1
OM865101.1
OM865102.1
OM865103.1
OM865104.1
OM865105.1
OM865106.1
OM865107.1
OM865108.1
OM865109.1
OM865110.1
OM865111.1
OM865112.1
OM865113.1
OM865114.1
OM865115.1
OM865116.1
OM865117.1
OM865118.1
OM865119.1
OM865120.1
OM865121.1
OM865122.1
OM865123.1
OM865124.1
OM865125.1
OM865126.1
OM865127.1
OM865128.1
OM865129.1
OM865130.1
OM865131.1
OM865132.1
OM865133.1
OM865134.1
OM865135.1
OM865136.1
OM865137.1
OM865138.1
OM865252.1
OM865253.1
OM865254.1
OM865255.1
OM865256.1
OM865257.1
OM865258.1
OM865259.1
OM865260.1
OM865261.1
OM865262.1
OM865263.1
OM865264.1
OM865265.1
OM865266.1
OM865267.1
OM865268.1
OM865269.1
OM865270.1
OM865271.1
OM865272.1
OM865273.1
OM865274.1
OM865275.1
OM865276.1
OM865285.1
OM865286.1
OM865287.1
OM865288.1
OM865289.1
OM865290.1
OM865291.1
OM865292.1
OM865293.1
OM865294.1
OM865295.1
OM865296.1
OM865297.1
OM865298.1
OM865299.1
OM865300.1
OM865301.1
OM865302.1
OM865303.1
OM865304.1
OM865305.1
OM865306.1
OM865307.1
OM865308.1
OM865309.1
OM865310.1
OM865311.1
OM865312.1
OM865313.1
OM865314.1
OM865315.1
OM865316.1
OM865317.1
OM865318.1
OM865319.1
OM865320.1
OM865321.1
OM865322.1
OM865323.1
OM865324.1
OM865325.1
OM865326.1
OM865327.1
OM865328.1
OM865329.1
OM865330.1
OM865331.1
OM865332.1
OM865333.1
OM865334.1
OM865335.1
OM865336.1
OM865337.1
OM865338.1
OM865339.1
OM865340.1
OM865341.1
OM865342.1
OM865343.1
OM865344.1
OM865345.1
OM865346.1
OM865347.1
OM865348.1
OM865349.1
OM865350.1
OM865351.1
OM865352.1
OM865353.1
OM865354.1
OM865355.1
OM865356.1
OV696617.1
OV696619.1
OV696620.1
OV696621.1
OV696622.1
OW023075.1
OW023076.1
OW023077.1
OW023078.1
OW023079.1
OW023080.1
OW023081.1
OW023082.1
OW023083.1
OW023084.1
OW023085.1
OW023086.1
OW023087.1
OW023088.1
OW023089.1
OW023090.1
OW023091.1
OW023092.1
OW023093.1
OW023094.1
OW023095.1
OW023096.1
OW023097.1
OW023098.1
OW023099.1
OW023100.1
OW023101.1
OW023102.1
OW023103.1
OW023104.1
OW023105.1
OW023106.1
OW023107.1
OW023108.1
OW023109.1
OW023110.1
OW023111.1
OW023112.1
OW023113.1
OW023114.1
OW023115.1
OW023116.1
OW023117.1
OW023118.1
OW023119.1
OW023120.1
OW023121.1
OW023122.1
OW023123.1
OW023124.1
OW023125.1
OW023126.1
OW023127.1
OW023128.1
OW023129.1
OW023130.1
OW023131.1
OW023132.1
OW023133.1
OW023134.1
OW023135.1
OW023136.1
OW023137.1
OW023138.1
OW023139.1
OW023140.1
OW023141.1
OW023142.1
OW023143.1
OW023144.1
OW023145.1
OW023146.1
OW023147.1
OW023148.1
OW023149.1
OW023150.1
OW023151.1
OW023152.1
OW023153.1
OW023154.1
OW023155.1
OW023156.1
OW023157.1
OW023158.1
OW023159.1
OW023160.1
OW023161.1
OW023162.1
OW023163.1
OW023164.1
OW023165.1
OW023166.1
OW023167.1
OW023168.1
OW023169.1
OW023170.1
OW023171.1
OW023172.1
OW023173.1
OW023174.1
OW023175.1
OW023176.1
OW023177.1
OW023178.1
OW023179.1
OW023180.1
OW023181.1
OW023182.1
OW023183.1
OW023184.1
OW023185.1
OW023186.1
OW023187.1
OW023188.1
OW023189.1
OW023190.1
OW023191.1
OW023192.1
OW023193.1
OW023194.1
OW023195.1
OW023196.1
OW023197.1
OW023198.1
OW023199.1
OW023200.1
OW023201.1
OW023202.1
OW023203.1
OW023204.1
OW023205.1
OW023206.1
OW023207.1
OW023208.1
OW023209.1
OW023210.1
OW023211.1
OW023212.1
OW023213.1
OW023214.1
OW023215.1
OW023216.1
OW023217.1
OW023218.1
OW023219.1
OW023220.1
OW023221.1
OW023222.1
OW023223.1
OW023224.1
OW023225.1
OW023226.1
OW023227.1
OW023228.1
OW023229.1
OW023230.1
OW023231.1
OW023232.1
OW023233.1
OW023234.1
OW023235.1
OW023236.1
OW023237.1
OW023238.1
OW023239.1
OW023240.1
OW023241.1
OW023242.1
OW023243.1
OW023244.1
OW023245.1
OW023246.1
OW023247.1
OW023248.1
OW023249.1
OW023250.1
OW023251.1
OW023252.1
OW023253.1
OW023254.1
OW023255.1
OW023256.1
OW023257.1
OW023258.1
OW023259.1
OW023260.1
OW023261.1
OW023262.1
OW023263.1
OW023264.1
OW023265.1
OW023266.1
OW023267.1
OW023268.1
OW023269.1
OW023270.1
OW023271.1
OW023272.1
OW023273.1
OW023274.1
OW023275.1
OW023276.1
OW023277.1
OW023278.1
OW023279.1
OW023280.1
OW023281.1
OW023282.1
OW023283.1
OW023284.1
OW023285.1
OW023286.1
OW023287.1
OW023288.1
OW023289.1
OW023290.1
OW023291.1
OW023292.1
OW023293.1
OW023294.1
OW023295.1
OW023296.1
OW023297.1
OW023298.1
OW023299.1
OW023300.1
OW023301.1
OW023302.1
OW023303.1
OW023304.1
OW023305.1
OW023306.1
OW023307.1
OW023308.1
OW023309.1
OW023310.1
OW023311.1
OW023312.1
OW023313.1
OW023314.1
OW023315.1
OW023316.1
OW023317.1
OW023318.1
OW023319.1
OW023320.1
OW023321.1
OW023322.1
OW023323.1
OW023324.1
OW023325.1
OW023326.1
OW023327.1
OW023328.1
OW023329.1
OW023330.1
OW023331.1
OW023332.1
OW023333.1
OW023334.1
OW023335.1
OW023336.1
OW023337.1
OW023338.1
OW023339.1
OW023340.1
OW023341.1
OW023342.1
OW023343.1
OW023344.1
OW023345.1
OW023346.1
OW023347.1
OW023348.1
OW023349.1
OW023350.1
OW023351.1
OW023352.1
OW023353.1
OW023354.1
OW023355.1
OW023356.1
OW023357.1
OW023358.1
OW023359.1
OW023360.1
OW023361.1
OW023362.1
OW023363.1
OW023364.1
OW023365.1
OW023366.1
OW023367.1
OW023368.1
OW023369.1
OW023370.1
OW023371.1
OW023372.1
OW023373.1
OW023374.1
OW023375.1
OW023376.1
OW023377.1
OW023378.1
OW023379.1
OW023380.1
OW023381.1
OW023382.1
OW023383.1
OW023384.1
OW023385.1
OW023386.1
OW023387.1
OW023388.1
OW023389.1
OW023390.1
OW023391.1
OW023392.1
OW023393.1
OW023394.1
OW023395.1
OW023396.1
OW023397.1
OW023398.1
OW023399.1
OW023400.1
OW023401.1
OW023402.1
OW023403.1
OW023404.1
OW023405.1
OW023406.1
OW023407.1
OW023408.1
OW023409.1
OW023410.1
OW023411.1
OW023412.1
OW023413.1
OW023414.1
OW023415.1
OW023416.1
OW023417.1
OW023418.1
OW023419.1
OW023420.1
OW023421.1
OW023422.1
OW023423.1
OW023424.1
OW023425.1
OW023426.1
OW023427.1
OW023428.1
OW023429.1
OW023430.1
OW023431.1
OW023432.1
OW023433.1
OW023434.1
OW023435.1
OW023436.1
OW023437.1
OW023438.1
OW023439.1
OW023440.1
OW023441.1
OW023442.1
OW023443.1
OW023444.1
OW023445.1
OW023446.1
OW023447.1
OW023448.1
OW023449.1
OW023450.1
OW023451.1
OW023452.1
OW023453.1
OW023454.1
OW023455.1
OW023456.1
OW023457.1
OW023458.1
OW023459.1
OW023460.1
OW023461.1
OW023462.1
OW023463.1
OW023464.1
OW023465.1
OW023466.1
OW023467.1
OW023468.1
OW023469.1
OW023470.1
OW023471.1
OW023472.1
OW023473.1
OW023474.1
OW023475.1
OW023476.1
OW023477.1
OW023478.1
OW023479.1
OW023480.1
OW023481.1
OW023482.1
OW023483.1
OW023484.1
OW023485.1
OW023486.1
OW023487.1
OW023488.1
OW023489.1
OW023490.1
OW023491.1
OW023492.1
OW023493.1
OW023494.1
OW023495.1
OW023496.1
OW023497.1
OW023498.1
OW023499.1
OW023500.1
OW023501.1
OW023502.1
OW023503.1
OW023504.1
OW023505.1
OW023506.1
OW023507.1
OW023508.1
OW023509.1
OW023510.1
OW023511.1
OW023512.1
OW023513.1
OW023514.1
OW023515.1
OW023516.1
OW023517.1
OW023518.1
OW023519.1
OW023520.1
OW023521.1
OW023522.1
OW023523.1
OW023524.1
OW023525.1
OW023526.1
OW023527.1
OW023528.1
OW023529.1
OW023530.1
OW023531.1
OW023532.1
OW023533.1
OW023534.1
OW023535.1
OW023536.1
OW023537.1
OW023538.1
OW023539.1
OW023540.1
OW023541.1
OW023542.1
OW023543.1
OW023544.1
OW023545.1
OW023546.1
OW023547.1
OW023548.1
OW023549.1
OW023550.1
OW023551.1
OW023552.1
OW023553.1
OW023554.1
OW023555.1
OW023556.1
OW023557.1
OW023558.1
OW023559.1
OW023560.1
OW023561.1
OW023562.1
OW023563.1
OW023564.1
OW023565.1
OW023566.1
OW023567.1
OW023568.1
OW023569.1
OW023570.1
OW023571.1
OW023572.1
OW023573.1
OW023574.1
OW023575.1
OW023576.1
OW023577.1
OW023578.1
OW023579.1
OW023580.1
OW023581.1
OW023582.1
OW023583.1
OW023584.1
OW023585.1
OW023586.1
OW023587.1
OW023588.1
OW023589.1
OW023590.1
OW023591.1
OW023592.1
OW023593.1
OW023594.1
OW023595.1
OW023596.1
OW023597.1
OW023598.1
OW023599.1
OW023600.1
OW023601.1
OW023602.1
OW023603.1
OW023604.1
OW023605.1
OW023606.1
OW023607.1
OW023608.1
OW023609.1
OW023610.1
OW023611.1
OW023612.1
OW023613.1
OW023614.1
OW023615.1
OW023616.1
OW023617.1
OW023618.1
OW023619.1
OW023620.1
OW023621.1
OW023622.1
OW023623.1
OW023624.1
OW023625.1
OW023626.1
OW023627.1
OW023628.1
OW023629.1
OW023630.1
OW023631.1
OW023632.1
OW023633.1
OW023634.1
OW023635.1
OW023636.1
OW023637.1
OW023638.1
OW023639.1
OW023640.1
OW023641.1
OW023642.1
OW023643.1
OW023644.1
OW023645.1
OW023646.1
OW023647.1
OW023648.1
OW023649.1
OW023650.1
OW023651.1
OW023652.1
OW023653.1
OW023654.1
OW023655.1
OW023656.1
OW023657.1
OW023658.1
OW023659.1
OW023660.1
OW023661.1
OW023662.1
OW023663.1
OW023664.1
OW023665.1
OW023666.1
OW023667.1
OW023668.1
OW023669.1
OW023670.1
OW023671.1
OW023672.1
OW023673.1
OW023674.1
OW023675.1
OW023676.1
OW023677.1
OW023678.1
OW023679.1
OW023680.1
OW023681.1
OW023682.1
OW023683.1
OW023684.1
OW023685.1
OW023686.1
OW023687.1
OW023688.1
OW023689.1
OW023690.1
OW023691.1
OW023692.1
OW023693.1
OW023694.1
OW023695.1
OW023696.1
OW023697.1
OW023698.1
OW023699.1
OW023700.1
OW023701.1
OW023702.1
OW023703.1
OW023704.1
OW023705.1
OW023706.1
OW023707.1
OW023708.1
OW023709.1
OW023710.1
OW023711.1
OW023712.1
OW023713.1
OW023714.1
OW023715.1
OW023716.1
OW023717.1
OW023718.1
OW023719.1
OW023720.1
OW023721.1
OW023722.1
OW023723.1
OW023724.1
OW023725.1
OW023726.1
OW023727.1
OW023728.1
OW023729.1
OW023730.1
OW023731.1
OW023732.1
OW023733.1
OW023734.1
OW023735.1
OW023736.1
OW023737.1
OW023738.1
OW023739.1
OW023740.1
OW023741.1
OW023742.1
OW023743.1
OW023744.1
OW023745.1
OW023746.1
OW023747.1
OW023748.1
OW023749.1
OW023750.1
OW023751.1
OW023752.1
OW023753.1
OW023754.1
OW023755.1
OW023756.1
OW023757.1
OW023758.1
OW023759.1
OW023760.1
OW023761.1
OW023762.1
OW023763.1
OW023764.1
OW023765.1
OW023766.1
OW023767.1
OW023768.1
OW023769.1
OW023770.1
OW023771.1
OW023772.1
OW023773.1
OW023774.1
OW023775.1
OW023776.1
OW023777.1
OW023778.1
OW023779.1
OW023780.1
OW023781.1
OW023782.1
OW023783.1
OW023784.1
OW023785.1
OW023786.1
OW023787.1
OW023788.1
OW023789.1
OW023790.1
OW023791.1
OW023792.1
OW023793.1
OW023794.1
OW023795.1
OW023796.1
OW023797.1
OW023798.1
OW023799.1
OW023800.1
OW023801.1
OW023802.1
OW023803.1
OW023804.1
OW023805.1
OW023806.1
OW023807.1
OW023808.1
OW023809.1
OW023810.1
OW023811.1
OW023812.1
OW023813.1
OW023814.1
OW023815.1
OW023816.1
OW023817.1
OW023818.1
OW023819.1
OW023820.1
OW023821.1
OW023822.1
OW023823.1
OW023824.1
OW023825.1
OW023826.1
OW023827.1
OW023828.1
OW023829.1
OW023830.1
OW023831.1
OW023832.1
OW023833.1
OW023834.1
OW023835.1
OW023836.1
OW023837.1
OW023838.1
OW023839.1
OW023840.1
OW023841.1
OW023842.1
OW023843.1
OW023844.1
OW023845.1
OW023846.1
OW023847.1
OW023848.1
OW023849.1
OW023850.1
OW023851.1
OW023852.1
OW023853.1
OW023854.1
OW023855.1
OW023856.1
OW023857.1
OW023858.1
OW023859.1
OW023860.1
OW023861.1
OW023862.1
OW023863.1
OW023864.1
OW023865.1
OW023866.1
OW023867.1
OW023868.1
OW023869.1
OW023870.1
OW023871.1
OW023872.1
OW023873.1
OW023874.1
OW023875.1
OW023876.1
OW023877.1
OW023878.1
OW023879.1
OW023880.1
OW023881.1
OW023882.1
OW023883.1
OW023884.1
OW023885.1
OW023886.1
OW023887.1
OW023888.1
OW023889.1
OW023890.1
OW023891.1
OW023892.1
OW023893.1
OW023894.1
OW023895.1
OW023896.1
OW023897.1
OW023898.1
OW023899.1
OW023900.1
OW023901.1
OW023902.1
OW023903.1
OW023904.1
OW023905.1
OW023906.1
OW023907.1
OW023908.1
OW023909.1
OW023910.1
OW023911.1
OW023912.1
OW023913.1
OW023914.1
OW023915.1
OW023916.1
OW023917.1
OW023918.1
OW023919.1
OW023920.1
OW023921.1
OW023922.1
OW023923.1
OW023924.1
OW023925.1
OW023926.1
OW023927.1
OW023928.1
OW023929.1
OW023930.1
OW023931.1
OW023932.1
OW023933.1
OW023934.1
OW023935.1
OW023936.1
OW023937.1
OW023938.1
OW023939.1
OW023940.1
OW023941.1
OW023942.1
OW023943.1
OW023944.1
OW023945.1
OW023946.1
OW023947.1
OW023948.1
OW023949.1
OW023950.1
OW023951.1
OW023952.1
OW023953.1
OW023954.1
OW023955.1
OW023956.1
OW023957.1
OW023958.1
OW023959.1
OW023960.1
OW023961.1
OW023962.1
OW023963.1
OW023964.1
OW023965.1
OW023966.1
OW023967.1
OW023968.1
OW023969.1
OW023970.1
OW023971.1
OW023972.1
OW023973.1
OW023974.1
OW023975.1
OW023976.1
OW023977.1
OW023978.1
OW023979.1
OW023980.1
OW023981.1
OW023982.1
OW023983.1
OW023984.1
OW023985.1
OW023986.1
OW023987.1
OW023988.1
OW023989.1
OW023990.1
OW023991.1
OW023992.1
OW023993.1
OW023994.1
OW023995.1
OW023996.1
OW023997.1
OW023998.1
OW023999.1
OW024000.1
OW024001.1
OW024002.1
OW024003.1
OW024004.1
OW024005.1
OW024006.1
OW024007.1
OW024008.1
OW024009.1
OW024010.1
OW024011.1
OW024012.1
OW024013.1
OW024014.1
OW024015.1
OW024016.1
OW024017.1
OW024018.1
OW024019.1
OW024020.1
OW024021.1
OW024022.1
OW024023.1
OW024024.1
OW024025.1
OW024026.1
OW024027.1
OW024028.1
OW024029.1
OW024030.1
OW024031.1
OW024032.1
OW024033.1
OW024034.1
OW024035.1
OW024036.1
OW024037.1
OW024038.1
OW024039.1
OW024040.1
OW024041.1
OW024042.1
OW024043.1
OW024044.1
OW024045.1
OW024046.1
OW024047.1
OW024048.1
OW024049.1
OW024050.1
OW024051.1
OW024052.1
OW024053.1
OW024054.1
OW024055.1
OW024056.1
OW024057.1
OW024058.1
OW024059.1
OW024060.1
OW024061.1
OW024062.1
OW024063.1
OW024064.1
OW024065.1
OW024066.1
OW024067.1
OW024068.1
OW024069.1
OW024070.1
OW024071.1
OW024072.1
OW024073.1
OW024074.1
OW024075.1
OW024076.1
OW024077.1
OW024078.1
OW024079.1
OW024080.1
OW024081.1
OW024082.1
OW024083.1
OW024084.1
OW024085.1
OW024086.1
OW024087.1
OW024088.1
OW024089.1
OW024090.1
OW024091.1
OW024092.1
OW024093.1
OW024094.1
OW024095.1
OW024096.1
OW024097.1
OW024098.1
OW024099.1
OW024100.1
OW024101.1
OW024102.1
OW024103.1
OW024104.1
OW024105.1
OW024106.1
OW024107.1
OW024108.1
OW024109.1
OW024110.1
OW024111.1
OW024112.1
OW024113.1
OW024114.1
OW024115.1
OW024116.1
OW024117.1
OW024118.1
OW024119.1
OW024120.1
OW024121.1
OW024122.1
OW024123.1
OW024124.1
OW024125.1
OW024126.1
OW024127.1
OW024128.1
OW024129.1
OW024130.1
OW024131.1
OW024132.1
OW024133.1
OW024134.1
OW024135.1
OW024136.1
OW024137.1
OW024138.1
OW024139.1
OW024140.1
OW024141.1
OW024142.1
OW024143.1
OW024144.1
OW024145.1
OW024146.1
OW024147.1
OW024148.1
OW024149.1
OW024150.1
OW024151.1
OW024152.1
OW024153.1
OW024154.1
OW024155.1
OW024156.1
OW024157.1
OW024158.1
OW024159.1
OW024160.1
OW024161.1
OW024162.1
OW024163.1
OW024164.1
OW024165.1
OW024166.1
OW024167.1
OW024168.1
OW024169.1
OW024170.1
OW024171.1
OW024172.1
OW024173.1
OW024174.1
OW024175.1
OW024176.1
OW024177.1
OW024178.1
OW024179.1
OW024180.1
OW024181.1
OW024182.1
OW024183.1
OW024184.1
OW024185.1
OW024186.1
OW024187.1
OW024188.1
OW024189.1
OW024190.1
OW024191.1
OW024192.1
OW024193.1
OW024194.1
OW024195.1
OW024196.1
OW024197.1
OW024198.1
OW024199.1
OW024200.1
OW024201.1
OW024202.1
OW024203.1
OW024204.1
OW024205.1
OW024206.1
OW024207.1
OW024208.1
OW024209.1
OW024210.1
OW024211.1
OW024212.1
OW024213.1
OW024214.1
OW024215.1
OW024216.1
OW024217.1
OW024218.1
OW024219.1
OW024220.1
OW024221.1
OW024222.1
OW024223.1
OW024224.1
OW024225.1
OW024226.1
OW024227.1
OW024228.1
OW024229.1
OW024230.1
OW024231.1
OW024232.1
OW024233.1
OW024234.1
OW024235.1
OW024236.1
OW024237.1
OW024238.1
OW024239.1
OW024240.1
OW024241.1
OW024242.1
OW024243.1
OW024244.1
OW024245.1
OW024246.1
OW024247.1
OW024248.1
OW024249.1
OW024250.1
OW024251.1
OW024252.1
OW024253.1
OW024254.1
OW024255.1
OW024256.1
OW024257.1
OW024258.1
OW024259.1
OW024260.1
OW024261.1
OW024262.1
OW024263.1
OW024264.1
OW024265.1
OW024266.1
OW024267.1
OW024268.1
OW024269.1
OW024270.1
OW024271.1
OW024272.1
OW024273.1
OW024274.1
OW024275.1
OW024276.1
OW024277.1
OW024278.1
OW024279.1
OW024280.1
OW024281.1
OW024282.1
OW024283.1
OW024284.1
OW024285.1
OW024286.1
OW024287.1
OW024288.1
OW024289.1
OW024290.1
OW024291.1
OW024292.1
OW024293.1
OW024294.1
OW024295.1
OW024296.1
OW024297.1
OW024298.1
OW024299.1
OW024300.1
OW024301.1
OW024302.1
OW024303.1
OW024304.1
OW024305.1
OW024306.1
OW024307.1
OW024308.1
OW024309.1
OW024310.1
OW024311.1
OW024312.1
OW024313.1
OW024314.1
OW024315.1
OW024316.1
OW024317.1
OW024318.1
OW024319.1
OW024320.1
OW024321.1
OW024322.1
OW024323.1
OW024324.1
OW024325.1
OW024326.1
OW024327.1
OW024328.1
OW024329.1
OW024330.1
OW024331.1
OW024332.1
OW024333.1
OW024334.1
OW024335.1
OW024336.1
OW024337.1
OW024338.1
OW024339.1
OW024340.1
OW024341.1
OW024342.1
OW024343.1
OW024344.1
OW024345.1
OW024346.1
OW024347.1
OW024348.1
OW024349.1
OW024350.1
OW024351.1
OW024352.1
OW024353.1
OW024354.1
OW024355.1
OW024356.1
OW024357.1
OW024358.1
OW024359.1
OW024360.1
OW024361.1
OW024362.1
OW024363.1
OW024364.1
OW024365.1
OW024366.1
OW024367.1
OW024368.1
OW024369.1
OW024370.1
OW024371.1
OW024372.1
OW024373.1
OW024374.1
OW024375.1
OW024376.1
OW024377.1
OW024378.1
OW024379.1
OW024380.1
OW024381.1
OW024382.1
OW024383.1
OW024384.1
OW024385.1
OW024386.1
OW024387.1
OW024388.1
OW024389.1
OW024390.1
OW024391.1
OW024392.1
OW024393.1
OW024394.1
OW024395.1
OW024396.1
OW024397.1
OW024398.1
OW024399.1
OW024400.1
OW024401.1
OW024402.1
OW024403.1
OW024404.1
OW024405.1
OW024406.1
OW024407.1
OW024408.1
OW024409.1
OW024410.1
OW024411.1
OW024412.1
OW024413.1
OW024414.1
OW024415.1
OW024416.1
OW024417.1
OW024418.1
OW024419.1
OW024420.1
OW024421.1
OW024422.1
OW024423.1
OW024424.1
OW024425.1
OW024426.1
OW024427.1
OW024428.1
OW024429.1
OW024430.1
OW024431.1
OW024432.1
OW024433.1
OW024434.1
OW024435.1
OW024436.1
OW024437.1
OW024438.1
OW024439.1
OW024440.1
OW024441.1
OW024442.1
OW024443.1
OW024444.1
OW024445.1
OW024446.1
OW024447.1
OW024448.1
OW024449.1
OW024450.1
OW024451.1
OW024452.1
OW024453.1
OW024454.1
OW024455.1
OW024456.1
OW024457.1
OW024458.1
OW024459.1
OW024460.1
OW024461.1
OW024462.1
OW024463.1
OW024464.1
OW024465.1
OW024466.1
OW024467.1
OW024468.1
OW024469.1
OW024470.1
OW024471.1
OW024472.1
OW024473.1
OW024474.1
OW024475.1
OW024476.1
OW024477.1
OW024478.1
OW024479.1
OW024480.1
OW024481.1
OW024482.1
OW024483.1
OW024484.1
OW024485.1
OW024486.1
OW024487.1
OW024488.1
OW024489.1
OW024490.1
OW024491.1
OW024492.1
OW024493.1
OW024494.1
OW024495.1
OW024496.1
OW024497.1
OW024498.1
OW024499.1
OW024500.1
OW024501.1
OW024502.1
OW024503.1
OW024504.1
OW024505.1
OW024506.1
OW024507.1
OW024508.1
OW024509.1
OW024510.1
OW024511.1
OW024512.1
OW024513.1
OW024514.1
OW024515.1
OW024516.1
OW024517.1
OW024518.1
OW024519.1
OW024520.1
OW024521.1
OW024522.1
OW024523.1
OW024524.1
OW024525.1
OW024526.1
OW024527.1
OW024528.1
OW024529.1
OW024530.1
OW024531.1
OW024532.1
OW024533.1
OW024534.1
OW024535.1
OW024536.1
OW024537.1
OW024538.1
OW024539.1
OW024540.1
OW024541.1
OW024542.1
OW024543.1
OW024544.1
OW024545.1
OW024546.1
OW024547.1
OW024548.1
OW024549.1
OW024550.1
OW024551.1
OW024552.1
OW024553.1
OW024554.1
OW024555.1
OW024556.1
OW024557.1
OW024558.1
OW024559.1
OW024560.1
OW024561.1
OW024562.1
OW024563.1
OW024564.1
OW024565.1
OW024566.1
OW024567.1
OW024568.1
OW024569.1
OW024570.1
OW024571.1
OW024572.1
OW024573.1
OW024574.1
OW024575.1
OW024576.1
OW024577.1
OW024578.1
OW024579.1
OW024580.1
OW024581.1
OW024582.1
OW024583.1
OW024584.1
OW024585.1
OW024586.1
OW024587.1
OW024588.1
OW024589.1
OW024590.1
OW024591.1
OW024592.1
OW024593.1
OW024594.1
OW024595.1
OW024596.1
OW024597.1
OW024598.1
OW024599.1
OW024600.1
OW024601.1
OW024602.1
OW024603.1
OW024604.1
OW024605.1
OW024606.1
OW024607.1
OW024608.1
OW024609.1
OW024610.1
OW024611.1
OW024612.1
OW024613.1
OW024614.1
OW024615.1
OW024616.1
OW024617.1
OW024618.1
OW024619.1
OW024620.1
OW024621.1
OW024622.1
OW024623.1
OW024624.1
OW024625.1
OW024626.1
OW024627.1
OW024628.1
OW024629.1
OW024630.1
OW024631.1
OW024632.1
OW024633.1
OW024634.1
OW024635.1
OW024636.1
OW024637.1
OW024638.1
OW024639.1
OW024640.1
OW024641.1
OW024642.1
OW024643.1
OW024644.1
OW024645.1
OW024646.1
OW024647.1
OW024648.1
OW024649.1
OW024650.1
OW024651.1
OW024652.1
OW024653.1
OW024654.1
OW024655.1
OW024656.1
OW024657.1
OW024658.1
OW024659.1
OW024660.1
OW024661.1
OW024662.1
OW024663.1
OW024664.1
OW024665.1
OW024666.1
OW024667.1
OW024668.1
OW024669.1
OW024670.1
OW024671.1
OW024672.1
OW024673.1
OW024674.1
OW024675.1
OW024676.1
OW024677.1
OW024678.1
OW024679.1
OW024680.1
OW024681.1
OW024682.1
OW024683.1
OW024684.1
OW024685.1
OW024686.1
OW024687.1
OW024688.1
OW024689.1
OW024690.1
OW024691.1
OW024692.1
OW024693.1
OW024694.1
OW024695.1
OW024696.1
OW024697.1
OW024698.1
OW024699.1
OW024700.1
OW024701.1
OW024702.1
OW024703.1
OW024704.1
OW024705.1
OW024706.1
OW024707.1
OW024708.1
OW024709.1
OW024710.1
OW024711.1
OW024712.1
OW024713.1
OW024714.1
OW024715.1
OW024716.1
OW024717.1
OW024718.1
OW024719.1
OW024720.1
OW024721.1
OW024722.1
OW024723.1
OW024724.1
OW024725.1
OW024726.1
OW024727.1
OW024728.1
OW024729.1
OW024730.1
OW024731.1
OW024732.1
OW024733.1
OW024734.1
OW024735.1
OW024736.1
OW024737.1
OW024738.1
OW024739.1
OW024740.1
OW024741.1
OW024742.1
OW024743.1
OW024744.1
OW024745.1
OW024746.1
OW024747.1
OW024748.1
OW024749.1
OW024750.1
OW024751.1
OW024752.1
OW024753.1
OW024754.1
OW024755.1
OW024756.1
OW024757.1
OW024758.1
OW024759.1
OW024760.1
OW024761.1
OW024762.1
OW024763.1
OW024764.1
OW024765.1
OW024766.1
OW024767.1
OW024768.1
OW024769.1
OW024770.1
OW024771.1
OW024772.1
OW024773.1
OW024774.1
OW024775.1
OW024776.1
OW024777.1
OW024778.1
OW024779.1
OW024780.1
OW024781.1
OW024782.1
OW024783.1
OW024784.1
OW024785.1
OW024786.1
OW024787.1
OW024788.1
OW024789.1
OW024790.1
OW024791.1
OW024792.1
OW024793.1
OW024794.1
OW024795.1
OW024796.1
OW024797.1
OW024798.1
OW024799.1
OW024800.1
OW024801.1
OW024802.1
OW024803.1
OW024804.1
OW024805.1
OW024806.1
OW024807.1
OW024808.1
OW024809.1
OW024810.1
OW024811.1
OW024812.1
OW024813.1
OW024814.1
OW024815.1
OW024816.1
OW024817.1
OW024818.1
OW024819.1
OW024820.1
OW024821.1
OW024822.1
OW024823.1
OW024824.1
OW024825.1
OW024826.1
OW024827.1
OW024828.1
OW024829.1
OW024830.1
OW024831.1
OW024832.1
OW024833.1
OW024834.1
OW024835.1
OW024836.1
OW024837.1
OW024838.1
OW024839.1
OW024840.1
OW024841.1
OW024842.1
OW024843.1
OW024844.1
OW024845.1
OW024846.1
OW024847.1
OW024848.1
OW024849.1
OW024850.1
OW024851.1
OW024852.1
OW024853.1
OW024854.1
OW024855.1
OW024856.1
OW024857.1
OW024858.1
OW024859.1
OW024860.1
OW024861.1
OW024862.1
OW024863.1
OW024864.1
OW024865.1
OW024866.1
OW024867.1
OW024868.1
OW024869.1
OW024870.1
OW024871.1
OW024872.1
OW024873.1
OW024874.1
OW024875.1
OW024876.1
OW024877.1
OW024878.1
OW024879.1
OW024880.1
OW024881.1
OW024882.1
OW024883.1
OW024884.1
OW024885.1
OW024886.1
OW024887.1
OW024888.1
OW024889.1
OW024890.1
OW024891.1
OW024892.1
OW024893.1
OW024894.1
OW024895.1
OW024896.1
OW024897.1
OW024898.1
OW024899.1
OW024900.1
OW024901.1
OW024902.1
OW024903.1
OW024904.1
OW024905.1
OW024906.1
OW024907.1
OW024908.1
OW024909.1
OW024910.1
OW024911.1
OW024912.1
OW024913.1
OW024914.1
OW024915.1
OW024916.1
OW024917.1
OW024918.1
OW024919.1
OW024920.1
OW024921.1
OW024922.1
OW024923.1
OW024924.1
OW024925.1
OW024926.1
OW024927.1
OW024928.1
OW024929.1
OW024930.1
OW024931.1
OW024932.1
OW024933.1
OW024934.1
OW024935.1
OW024936.1
OW024937.1
OW024938.1
OW024939.1
OW024940.1
OW024941.1
OW024942.1
OW024943.1
OW024944.1
OW024945.1
OW024946.1
OW024947.1
OW024948.1
OW024949.1
OW024950.1
OW024951.1
OW024952.1
OW024953.1
OW024954.1
OW024955.1
OW024956.1
OW024957.1
OW024958.1
OW024959.1
OW024960.1
OW024961.1
OW024962.1
OW024963.1
OW024964.1
OW024965.1
OW024966.1
OW024967.1
OW024968.1
OW024969.1
OW024970.1
OW024971.1
OW024972.1
OW024973.1
OW024974.1
OW024975.1
OW024976.1
OW024977.1
OW024978.1
OW024979.1
OW024980.1
OW024981.1
OW024982.1
OW024983.1
OW024984.1
OW024985.1
OW024986.1
OW024987.1
OW024988.1
OW024989.1
OW024990.1
OW024991.1
OW024992.1
OW024993.1
OW024994.1
OW024995.1
OW024996.1
OW024997.1
OW024998.1
OW024999.1
OW025000.1
OW025001.1
OW025002.1
OW025003.1
OW025004.1
OW025005.1
OW025006.1
OW025007.1
OW025008.1
OW025009.1
OW025010.1
OW025011.1
OW025012.1
OW025013.1
OW025014.1
OW025015.1
OW025016.1
OW025017.1
OW025018.1
OW025019.1
OW025020.1
OW025021.1
OW025022.1
OW025023.1
OW025024.1
OW025025.1
OW025026.1
OW025027.1
OW025028.1
OW025029.1
OW025030.1
OW025031.1
OW025032.1
OW025033.1
OW025034.1
OW025035.1
OW025036.1
OW025037.1
OW025038.1
OW025039.1
OW025040.1
OW025041.1
OW025042.1
OW025043.1
OW025044.1
OW025045.1
OW025046.1
OW025047.1
OW025048.1
OW025049.1
OW025050.1
OW025051.1
OW025052.1
OW025053.1
OW025054.1
OW025055.1
OW025056.1
OW025057.1
OW025058.1
OW025059.1
OW025060.1
OW025061.1
OW025062.1
OW025063.1
OW025064.1
OW025065.1
OW025066.1
OW025067.1
OW025068.1
OW025069.1
OW025070.1
OW025071.1
OW025072.1
OW025073.1
OW025074.1
OW025075.1
OW025076.1
OW025077.1
OW025078.1
OW025079.1
OW025080.1
OW025081.1
OW025082.1
OW025083.1
OW025084.1
OW025085.1
OW025086.1
OW025087.1
OW025088.1
OW025089.1
OW025090.1
OW025091.1
OW025092.1
OW025093.1
OW025094.1
OW025095.1
OW025096.1
OW025097.1
OW025098.1
OW025099.1
OW025100.1
OW025101.1
OW025102.1
OW025103.1
OW025104.1
OW025105.1
OW025106.1
OW025107.1
OW025108.1
OW025109.1
OW025110.1
OW025111.1
OW025112.1
OW025113.1
OW025114.1
OW025115.1
OW025116.1
OW025117.1
OW025118.1
OW025119.1
OW025120.1
OW025121.1
OW025122.1
OW025123.1
OW025124.1
OW025125.1
OW025126.1
OW025127.1
OW025128.1
OW025129.1
OW025130.1
OW025131.1
OW025132.1
OW025133.1
OW025134.1
OW025135.1
OW025136.1
OW025137.1
OW025138.1
OW025139.1
OW025140.1
OW025141.1
OW025142.1
OW025143.1
OW025144.1
OW025145.1
OW025146.1
OW025147.1
OW025148.1
OW025149.1
OW025150.1
OW025151.1
OW025152.1
OW025153.1
OW025154.1
OW025155.1
OW025156.1
OW025157.1
OW025158.1
OW025159.1
OW025160.1
OW025161.1
OW025162.1
OW025163.1
OW025164.1
OW025165.1
OW025166.1
OW025167.1
OW025168.1
OW025169.1
OW025170.1
OW025171.1
OW025172.1
OW025173.1
OW025174.1
OW025175.1
OW025176.1
OW025177.1
OW025178.1
OW025179.1
OW025180.1
OW025181.1
OW025182.1
OW025183.1
OW025184.1
OW025185.1
OW025186.1
OW025187.1
OW025188.1
OW025189.1
OW025190.1
OW025191.1
OW025192.1
OW025193.1
OW025194.1
OW025195.1
OW025196.1
OW025197.1
OW025198.1
OW025199.1
OW025200.1
OW025201.1
OW025202.1
OW025203.1
OW025204.1
OW025205.1
OW025206.1
OW025207.1
OW025208.1
OW025209.1
OW025210.1
OW025211.1
OW025212.1
OW025213.1
OW025214.1
OW025215.1
OW025216.1
OW025217.1
OW025218.1
OW025219.1
OW025220.1
OW025221.1
OW025222.1
OW025223.1
OW025224.1
OW025225.1
OW025226.1
OW025227.1
OW025228.1
OW025229.1
OW025230.1
OW025231.1
OW025232.1
OW025233.1
OW025234.1
OW025235.1
OW025236.1
OW025237.1
OW025238.1
OW025239.1
OW025240.1
OW025241.1
OW025242.1
OW025243.1
OW025244.1
OW025245.1
OW025246.1
OW025247.1
OW025248.1
OW025249.1
OW025250.1
OW025251.1
OW025252.1
OW025253.1
OW025254.1
OW025255.1
OW025256.1
OW025257.1
OW025258.1
OW025259.1
OW025260.1
OW025261.1
OW025262.1
OW025263.1
OW025264.1
OW025265.1
OW025266.1
OW025267.1
OW025268.1
OW025269.1
OW025270.1
OW025271.1
OW025272.1
OW025273.1
OW025274.1
OW025275.1
OW025276.1
OW025277.1
OW025278.1
OW025279.1
OW025280.1
OW025281.1
OW025282.1
OW025283.1
OW025284.1
OW025285.1
OW025286.1
OW025287.1
OW025288.1
OW025289.1
OW025290.1
OW025291.1
OW025292.1
OW025293.1
OW025294.1
OW025295.1
OW025296.1
OW025297.1
OW025298.1
OW025299.1
OW025300.1
OW025301.1
OW025302.1
OW025303.1
OW025304.1
OW025305.1
OW025306.1
OW025307.1
OW025308.1
OW025309.1
OW025310.1
OW025311.1
OW025312.1
OW025313.1
OW025314.1
OW025315.1
OW025316.1
OW025317.1
OW025318.1
OW025319.1
OW025320.1
OW025321.1
OW025322.1
OW025323.1
OW025324.1
OW025325.1
OW025326.1
OW025327.1
OW025328.1
OW025329.1
OW025330.1
OW025331.1
OW025332.1
OW025333.1
OW025334.1
OW025335.1
OW025336.1
OW025337.1
OW025338.1
OW025339.1
OW025340.1
OW025341.1
OW025342.1
OW025343.1
OW025344.1
OW025345.1
OW025346.1
OW025347.1
OW025348.1
OW025349.1
OW025350.1
OW025351.1
OW025352.1
OW025353.1
OW025354.1
OW025355.1
OW025356.1
OW025357.1
OW025358.1
OW025359.1
OW025360.1
OW025361.1
OW025362.1
OW025363.1
OW025364.1
OW025365.1
OW025366.1
OW025367.1
OW025368.1
OW025369.1
OW025370.1
OW025371.1
OW025372.1
OW025373.1
OW025374.1
OW025375.1
OW025376.1
OW025377.1
OW025378.1
OW025379.1
OW025380.1
OW025381.1
OW025382.1
OW025383.1
OW025384.1
OW025385.1
OW025386.1
OW025387.1
OW025388.1
OW025389.1
OW025390.1
OW025391.1
OW025392.1
OW025393.1
OW025394.1
OW025395.1
OW025396.1
OW025397.1
OW025398.1
OW025399.1
OW025400.1
OW025401.1
OW025402.1
OW025403.1
OW025404.1
OW025405.1
OW025406.1
OW025407.1
OW025408.1
OW025409.1
OW025410.1
OW025411.1
OW025412.1
OW025413.1
OW025414.1
OW025415.1
OW025416.1
OW025417.1
OW025418.1
OW025419.1
OW025420.1
OW025421.1
OW025422.1
OW025423.1
OW025424.1
OW025425.1
OW025426.1
OW025427.1
OW025428.1
OW025429.1
OW025430.1
OW025431.1
OW025432.1
OW025433.1
OW025434.1
OW025435.1
OW025436.1
OW025437.1
OW025438.1
OW025439.1
OW025440.1
OW025441.1
OW025442.1
OW025443.1
OW025444.1
OW025445.1
OW025446.1
OW025447.1
OW025448.1
OW025449.1
OW025450.1
OW025451.1
OW025452.1
OW025453.1
OW025454.1
OW025455.1
OW025456.1
OW025457.1
OW025458.1
OW025459.1
OW025460.1
OW025461.1
OW025462.1
OW025463.1
OW025464.1
OW025465.1
OW025466.1
OW025467.1
OW025468.1
OW025469.1
OW025470.1
OW025471.1
OW025472.1
OW025473.1
OW025474.1
OW025475.1
OW025476.1
OW025477.1
OW025478.1
OW025479.1
OW025480.1
OW025481.1
OW025482.1
OW025483.1
OW025484.1
OW025485.1
OW025486.1
OW025487.1
OW025488.1
OW025489.1
OW025490.1
OW025491.1
OW025492.1
OW025493.1
OW025494.1
OW025495.1
OW025496.1
OW025497.1
OW025498.1
OW025499.1
OW025500.1
OW025501.1
OW025502.1
OW025503.1
OW025504.1
OW025505.1
OW025506.1
OW025507.1
OW025508.1
OW025509.1
OW025510.1
OW025511.1
OW025512.1
OW025513.1
OW025514.1
OW025515.1
OW025516.1
OW025517.1
OW025518.1
OW025519.1
OW025520.1
OW025521.1
OW025522.1
OW025523.1
OW025524.1
OW025525.1
OW025526.1
OW025527.1
OW025528.1
OW025529.1
OW025530.1
OW025531.1
OW025532.1
OW025533.1
OW025534.1
OW025535.1
OW025536.1
OW025537.1
OW025538.1
OW025539.1
OW025540.1
OW025541.1
OW025542.1
OW025543.1
OW025544.1
OW025545.1
OW025546.1
OW025547.1
OW025548.1
OW025549.1
OW025550.1
OW025551.1
OW025552.1
OW025553.1
OW025554.1
OW025555.1
OW025556.1
OW025557.1
OW025558.1
OW025559.1
OW025560.1
OW025561.1
OW025562.1
OW025563.1
OW025564.1
OW025565.1
OW025566.1
OW025567.1
OW025568.1
OW025569.1
OW025570.1
OW025571.1
OW025572.1
OW025573.1
OW025574.1
OW025575.1
OW025576.1
OW025577.1
OW025578.1
OW025579.1
OW025580.1
OW025581.1
OW025582.1
OW025583.1
OW025584.1
OW025585.1
OW025586.1
OW025587.1
OW025588.1
OW025589.1
OW025590.1
OW025591.1
OW025592.1
OW025593.1
OW025594.1
OW025595.1
OW025596.1
OW025597.1
OW025598.1
OW025599.1
OW025600.1
OW025601.1
OW025602.1
OW025603.1
OW025604.1
OW025605.1
OW025606.1
OW025607.1
OW025608.1
OW025609.1
OW025610.1
OW025611.1
OW025612.1
OW025613.1
OW025614.1
OW025615.1
OW025616.1
OW025617.1
OW025618.1
OW025619.1
OW025620.1
OW025621.1
OW025622.1
OW025623.1
OW025624.1
OW025625.1
OW025626.1
OW025627.1
OW025628.1
OW025629.1
OW025630.1
OW025631.1
OW025632.1
OW025633.1
OW025634.1
OW025635.1
OW025636.1
OW025637.1
OW025638.1
OW025639.1
OW025640.1
OW025641.1
OW025642.1
OW025643.1
OW025644.1
OW025645.1
OW025646.1
OW025647.1
OW025648.1
OW025649.1
OW025650.1
OW025651.1
OW025652.1
OW025653.1
OW025654.1
OW025655.1
OW025656.1
OW025657.1
OW025658.1
OW025659.1
OW025660.1
OW025661.1
OW025662.1
OW025663.1
OW025664.1
OW025665.1
OW025666.1
OW025667.1
OW025668.1
OW025669.1
OW025670.1
OW025671.1
OW025672.1
OW025673.1
OW025674.1
OW025675.1
OW025676.1
OW025677.1
OW025678.1
OW025679.1
OW025680.1
OW025681.1
OW025682.1
OW025683.1
OW025684.1
OW025685.1
OW025686.1
OW025687.1
OW025688.1
OW025689.1
OW025690.1
OW025691.1
OW025692.1
OW025693.1
OW025694.1
OW025695.1
OW025696.1
OW025697.1
OW025698.1
OW025699.1
OW025700.1
OW025701.1
OW025702.1
OW025703.1
OW025704.1
OW025705.1
OW025706.1
OW025707.1
OW025708.1
OW025709.1
OW025710.1
OW025711.1
OW025712.1
OW025713.1
OW025714.1
OW025715.1
OW025716.1
OW025717.1
OW025718.1
OW025719.1
OW025720.1
OW025721.1
OW025722.1
OW025723.1
OW025724.1
OW025725.1
OW025726.1
OW025727.1
OW025728.1
OW025729.1
OW025730.1
OW025731.1
OW025732.1
OW025733.1
OW025734.1
OW025735.1
OW025736.1
OW025737.1
OW025738.1
OW025739.1
OW025740.1
OW025741.1
OW025742.1
OW025743.1
OW025744.1
OW025745.1
OW025746.1
OW025747.1
OW025748.1
OW025749.1
OW025750.1
OW025751.1
OW025752.1
OW025753.1
OW025754.1
OW025755.1
OW025756.1
OW025757.1
OW025758.1
OW025759.1
OW025760.1
OW025761.1
OW025762.1
OW025763.1
OW025764.1
OW025765.1
OW025766.1
OW025767.1
OW025768.1
OW025769.1
OW025770.1
OW025771.1
OW025772.1
OW025773.1
OW025774.1
OW025775.1
OW025776.1
OW025777.1
OW025778.1
OW025779.1
OW025780.1
OW025781.1
OW025782.1
OW025783.1
OW025784.1
OW025785.1
OW025786.1
OW025787.1
OW025788.1
OW025789.1
OW025790.1
OW025791.1
OW025792.1
OW025793.1
OW025794.1
OW025795.1
OW025796.1
OW025797.1
OW025798.1
OW025799.1
OW025800.1
OW025801.1
OW025802.1
OW025803.1
OW025804.1
OW025805.1
OW025806.1
OW025807.1
OW025808.1
OW025809.1
OW025810.1
OW025811.1
OW025812.1
OW025813.1
OW025814.1
OW025815.1
OW025816.1
OW025817.1
OW025818.1
OW025819.1
OW025820.1
OW025821.1
OW025822.1
OW025823.1
OW025824.1
OW025825.1
OW025826.1
OW025827.1
OW025828.1
OW025829.1
OW025830.1
OW025831.1
OW025832.1
OW025833.1
OW025834.1
OW025835.1
OW025836.1
OW025837.1
OW025838.1
OW025839.1
OW025840.1
OW025841.1
OW025842.1
OW025843.1
OW025844.1
OW025845.1
OW025846.1
OW025847.1
OW025848.1
OW025849.1
OW025850.1
OW025851.1
OW025852.1
OW025853.1
OW025854.1
OW025855.1
OW025856.1
OW025857.1
OW025858.1
OW025859.1
OW025860.1
OW025861.1
OW025862.1
OW025863.1
OW025864.1
OW025865.1
OW025866.1
OW025867.1
OW025868.1
OW025869.1
OW025870.1
OW025871.1
OW025872.1
OW025873.1
OW025874.1
OW025875.1
OW025876.1
OW025877.1
OW025878.1
OW025879.1
OW025880.1
OW025881.1
OW025882.1
OW025883.1
OW025884.1
OW025885.1
OW025886.1
OW025887.1
OW025888.1
OW025889.1
OW025890.1
OW025891.1
OW025892.1
OW025893.1
OW025894.1
OW025895.1
OW025896.1
OW025897.1
OW025898.1
OW025899.1
OW025900.1
OW025901.1
OW025902.1
OW025903.1
OW025904.1
OW025905.1
OW025906.1
OW025907.1
OW025908.1
OW025909.1
OW025910.1
OW025911.1
OW025912.1
OW025913.1
OW025914.1
OW025915.1
OW025916.1
OW025917.1
OW025918.1
OW025919.1
OW025920.1
OW025921.1
OW025922.1
OW025923.1
OW025924.1
OW025925.1
OW025926.1
OW025927.1
OW025928.1
OW025929.1
OW025930.1
OW025931.1
OW025932.1
OW025933.1
OW025934.1
OW025935.1
OW025936.1
OW025937.1
OW025938.1
OW025939.1
OW025940.1
OW025941.1
OW025942.1
OW025943.1
OW025944.1
OW025945.1
OW025946.1
OW025947.1
OW025948.1
OW025949.1
OW025950.1
OW025951.1
OW025952.1
OW025953.1
OW025954.1
OW025955.1
OW025956.1
OW025957.1
OW025958.1
OW025959.1
OW025960.1
OW025961.1
OW025962.1
OW025963.1
OW025964.1
OW025965.1
OW025966.1
OW025967.1
OW025968.1
OW025969.1
OW025970.1
OW025971.1
OW025972.1
OW025973.1
OW025974.1
OW025975.1
OW025976.1
OW025977.1
OW025978.1
OW025979.1
OW025980.1
OW025981.1
OW025982.1
OW025983.1
OW025984.1
OW025985.1
OW025986.1
OW025987.1
OW025988.1
OW025989.1
OW025990.1
OW025991.1
OW025992.1
OW025993.1
OW025994.1
OW025995.1
OW025996.1
OW025997.1
OW025998.1
OW025999.1
OW026000.1
OW026001.1
OW026002.1
OW026003.1
OW026004.1
OW026005.1
OW026006.1
OW026007.1
OW026008.1
OW026009.1
OW026010.1
OW026011.1
OW026012.1
OW026013.1
OW026014.1
OW026015.1
OW026016.1
OW026017.1
OW026018.1
OW026019.1
OW026020.1
OW026021.1
OW026022.1
OW026023.1
OW026024.1
OW026025.1
OW026026.1
OW026027.1
OW026028.1
OW026029.1
OW026030.1
OW026031.1
OW026032.1
OW026033.1
OW026034.1
OW026035.1
OW026036.1
OW026037.1
OW026038.1
OW026039.1
OW026040.1
OW026041.1
OW026042.1
OW026043.1
OW026044.1
OW026045.1
OW026046.1
OW026047.1
OW026048.1
OW026049.1
OW026050.1
OW026051.1
OW026052.1
OW026053.1
OW026054.1
OW026055.1
OW026056.1
OW026057.1
OW026058.1
OW026059.1
OW026060.1
OW026061.1
OW026062.1
OW026063.1
OW026064.1
OW026065.1
OW026066.1
OW026067.1
OW026068.1
OW026069.1
OW026070.1
OW026071.1
OW026072.1
OW026073.1
OW026074.1
OW026075.1
OW026076.1
OW026077.1
OW026078.1
OW026079.1
OW026080.1
OW026081.1
OW026082.1
OW026083.1
OW026084.1
OW026085.1
OW026086.1
OW026087.1
OW026088.1
OW026089.1
OW026090.1
OW026091.1
OW026092.1
OW026093.1
OW026094.1
OW026095.1
OW026096.1
OW026097.1
OW026098.1
OW026099.1
OW026100.1
OW026101.1
OW026102.1
OW026103.1
OW026104.1
OW026105.1
OW026106.1
OW026107.1
OW026108.1
OW026109.1
OW026110.1
OW026111.1
OW026112.1
OW026113.1
OW026114.1
OW026115.1
OW026116.1
OW026117.1
OW026118.1
OW026119.1
OW026120.1
OW026121.1
OW026122.1
OW026123.1
OW026124.1
OW026125.1
OW026126.1
OW026127.1
OW026128.1
OW026129.1
OW026130.1
OW026131.1
OW026132.1
OW026133.1
OW026134.1
OW026135.1
OW026136.1
OW026137.1
OW026138.1
OW026139.1
OW026140.1
OW026141.1
OW026142.1
OW026143.1
OW026144.1
OW026145.1
OW026146.1
OW026147.1
OW026148.1
OW026149.1
OW026150.1
OW026151.1
OW026152.1
OW026153.1
OW026154.1
OW026155.1
OW026156.1
OW026157.1
OW026158.1
OW026159.1
OW026160.1
OW026161.1
OW026162.1
OW026163.1
OW026164.1
OW026165.1
OW026166.1
OW026167.1
OW026168.1
OW026169.1
OW026170.1
OW026171.1
OW026172.1
OW026173.1
OW026174.1
OW026175.1
OW026176.1
OW026177.1
OW026178.1
OW026179.1
OW026180.1
OW026181.1
OW026182.1
OW026183.1
OW026184.1
OW026185.1
OW026186.1
OW026187.1
OW026188.1
OW026189.1
OW026190.1
OW026191.1
OW026192.1
OW026193.1
OW026194.1
OW026195.1
OW026196.1
OW026197.1
OW026198.1
OW026199.1
OW026200.1
OW026201.1
OW026202.1
OW026203.1
OW026204.1
OW026205.1
OW026206.1
OW026207.1
OW026208.1
OW026209.1
OW026210.1
OW026211.1
OW026212.1
OW026213.1
OW026214.1
OW026215.1
OW026216.1
OW026217.1
OW026218.1
OW026219.1
OW026220.1
OW026221.1
OW026222.1
OW026223.1
OW026224.1
OW026225.1
OW026226.1
OW026227.1
OW026228.1
OW026229.1
OW026230.1
OW026231.1
OW026232.1
OW026233.1
OW026234.1
OW026235.1
OW026236.1
OW026237.1
OW026238.1
OW026239.1
OW026240.1
OW026241.1
OW026242.1
OW026243.1
OW026244.1
OW026245.1
OW026246.1
OW026247.1
OW026248.1
OW026249.1
OW026250.1
OW026251.1
OW026252.1
OW026253.1
OW026254.1
OW026255.1
OW026256.1
OW026257.1
OW026258.1
OW026259.1
OW026260.1
OW026261.1
OW026262.1
OW026263.1
OW026264.1
OW026265.1
OW026266.1
OW026267.1
OW026268.1
OW026269.1
OW026270.1
OW026271.1
OW026272.1
OW026273.1
OW026274.1
OW026275.1
OW026276.1
OW026277.1
OW026278.1
OW026279.1
OW026280.1
OW026281.1
OW026282.1
OW026283.1
OW026284.1
OW026285.1
OW026286.1
OW026287.1
OW026288.1
OW026289.1
OW026290.1
OW026291.1
OW026292.1
OW026293.1
OW026294.1
OW026295.1
OW026296.1
OW026297.1
OW026327.1
OW026328.1
OW026329.1
OW026330.1
OW026331.1
OW026332.1
OW026333.1
OW026334.1
OW026335.1
OW026336.1
OW026337.1
OW026338.1
OW026339.1
OW026340.1
OW026341.1
OW026342.1
OW026343.1
OW026344.1
OW026345.1
OW026346.1
OW026347.1
OW026372.1
OW026373.1
OW026374.1
OW026375.1
OW026376.1
OW026377.1
OW026378.1
OW026379.1
OW026380.1
OW026381.1
OW026382.1
OW026383.1
OW026384.1
OW026385.1
OW026386.1
OW026387.1
OW026388.1
OW026389.1
OW026390.1
OW026391.1
OW026392.1
OW026393.1
OW026394.1
OW026395.1
OW026396.1
OW026397.1
OW026398.1
OW026399.1
OW026400.1
OW026401.1
OW026402.1
OW026403.1
OW026404.1
OW026405.1
OW026406.1
OW026407.1
OW026408.1
OW026409.1
OW026410.1
OW026444.1
OW026445.1
OW026446.1
OW026447.1
OW026448.1
OW026449.1
OW026450.1
OW026459.1
OW026460.1
OW026461.1
OW026462.1
OW026463.1
OW026464.1
OW026465.1
OW026466.1
OW026467.1
OW026468.1
OW026469.1
OW026470.1
OW026471.1
OW026472.1
OW026473.1
OW026474.1
OW026475.1
OW026476.1
OW026477.1
OW026478.1
OW026479.1
OW026480.1
OW026481.1
OW026482.1
OW026483.1
OW026484.1
OW026485.1
OW026486.1
OW026487.1
OW026488.1
OW026489.1
OW026490.1
OW026491.1
OW026492.1
OW026493.1
OW026494.1
OW026495.1
OW026496.1
OW026497.1
OW026498.1
OW026499.1
OW026500.1
OW026501.1
OW026502.1
OW026503.1
OW026504.1
OW026505.1
OW026506.1
OW026507.1
OW026508.1
OW026509.1
OW026510.1
OW026511.1
OW026512.1
OW026513.1
OW026514.1
OW026515.1
OW026516.1
OW026517.1
OW026518.1
OW026527.1
OW026528.1
OW026529.1
OW026530.1
OW026531.1
OW026532.1
OW026533.1
OW026534.1
OW026535.1
OW026536.1
OW026537.1
OW026538.1
OW026539.1
OW026540.1
OW026541.1
OW026542.1
OW026543.1
OW026544.1
OW026545.1
OW026546.1
OW026547.1
OW026548.1
OW026549.1
OW026550.1
OW026551.1
OW026552.1
OW026585.1
OW026586.1
OW026587.1
OW026588.1
OW026589.1
OW026590.1
OW026591.1
OW026592.1
OW026593.1
OW026594.1
OW026595.1
OW026596.1
OW026597.1
OW026598.1
OW026599.1
OW026600.1
OW026601.1
OW026602.1
OW026603.1
OW026604.1
OW026605.1
OW026606.1
OW026607.1
OW026608.1
OW026609.1
OW026610.1
OW026611.1
OW026612.1
OW026613.1
OW026614.1
OW026615.1
OW026616.1
OW026617.1
OW026618.1
OW026619.1
OW026620.1
OW026621.1
OW026622.1
OW026623.1
OW026624.1
OW026625.1
OW026626.1
OW026627.1
OW026628.1
OW026629.1
OW026630.1
OW026631.1
OW026632.1
OW026633.1
OW026634.1
OW026635.1
OW026636.1
OW026637.1
OW026638.1
OW026639.1
OW026640.1
OW026641.1
OW026642.1
OW026643.1
OW026644.1
OW026645.1
OW026646.1
OW026647.1
OW026648.1
OW026649.1
OW026650.1
OW026651.1
OW026652.1
OW026653.1
OW026654.1
OW026655.1
OW026656.1
OW026657.1
OW026658.1
OW026659.1
OW026660.1
OW026661.1
OW026662.1
OW026663.1
OW026664.1
OW026665.1
OW026666.1
OW026667.1
OW026668.1
OW026669.1
OW026670.1
OW026671.1
OW026672.1
OW026673.1
OW026674.1
OW026675.1
OW026676.1
OW026677.1
OW026678.1
OW026679.1
OW026680.1
OW026681.1
OW026682.1
OW026683.1
OW026684.1
OW026685.1
OW026686.1
OW026687.1
OW026688.1
OW026689.1
OW026690.1
OW026691.1
OW026692.1
OW026693.1
OW026694.1
OW026695.1
OW026696.1
OW026697.1
OW026698.1
OW026699.1
OW026700.1
OW026701.1
OW026702.1
OW026703.1
OW026704.1
OW026705.1
OW026706.1
OW026707.1
OW026708.1
OW026709.1
OW026710.1
OW026711.1
OW026712.1
OW026713.1
OW026714.1
OW026715.1
OW026716.1
OW026717.1
OW026718.1
OW026719.1
OW026720.1
OW026721.1
OW026722.1
OW026723.1
OW026724.1
OW026725.1
OW026726.1
OW026727.1
OW026728.1
OW026729.1
OW026730.1
OW026731.1
OW026732.1
OW026733.1
OW026734.1
OW026735.1
OW026736.1
OW026737.1
OW026738.1
OW026739.1
OW026740.1
OW026741.1
OW026742.1
OW026743.1
OW026744.1
OW026745.1
OW026746.1
OW026747.1
OW026748.1
OW026749.1
OW026750.1
OW026751.1
OW026752.1
OW026753.1
OW026754.1
OW026755.1
OW026756.1
OW026757.1
OW026758.1
OW026759.1
OW026760.1
OW026761.1
OW026762.1
OW026763.1
OW026764.1
OW026765.1
OW026766.1
OW026767.1
OW026768.1
OW026769.1
OW026770.1
OW026771.1
OW026772.1
OW026773.1
OW026774.1
OW026775.1
OW026776.1
OW026777.1
OW026778.1
OW026779.1
OW026780.1
OW026781.1
OW026782.1
OW026783.1
OW026784.1
OW026785.1
OW026786.1
OW026787.1
OW026788.1
OW026789.1
OW026790.1
OW026791.1
OW026792.1
OW026793.1
OW026794.1
OW026795.1
OW026796.1
OW026797.1
MZ129220.1
MZ129221.1
MZ129222.1
MZ129223.1
MZ129224.1
MZ129225.1
MZ129226.1
MZ129227.1
MZ129228.1
MZ129229.1
MZ129230.1
MZ129231.1
MZ129232.1
MZ129233.1
MZ129234.1
MZ129235.1
MZ129236.1
MZ129237.1
MZ129238.1
MZ129239.1
MZ129240.1
MZ129241.1
MZ129242.1
MZ129243.1
MZ129244.1
MZ129245.1
MZ129246.1
MZ129247.1
MZ129248.1
MZ129249.1
MZ129250.1
MZ129251.1
MZ129252.1
MZ129253.1
MZ129254.1
MZ129255.1
MZ129256.1
MZ129257.1
MZ129258.1
MZ129259.1
MZ129260.1
MZ129261.1
MZ129262.1
MZ129263.1
MZ129264.1
MZ129265.1
MZ129266.1
MZ129267.1
MZ129268.1
MZ129269.1
MZ129270.1
MZ129271.1
MZ129272.1
MZ129273.1
MZ129274.1
MZ129275.1
MZ129276.1
MZ129277.1
MZ129278.1
MZ129279.1
MZ129280.1
MZ129281.1
MZ129282.1
MZ501227.1
MZ501228.1
MZ501229.1
MZ826149.1
OK170034.1
OK170035.1
OK170036.1
OK170037.1
OK170038.1
OK170039.1
OK482712.1
OK482713.1
OK482714.1
OK572464.1
OK572465.1
OK572466.1
OK572467.1
OL422143.1
OL438910.1
OL438911.1
OL438912.1
OL546295.1
OL546299.1
OL546300.1
OL546301.1
OM256446.1
OM468185.1
OM468186.1
OM468187.1
OM468188.1
OM468189.1
OM468190.1
OM468191.1
OM468192.1
OM468193.1
OM468194.1
OM468195.1
OM468196.1
OM468197.1
OM468198.1
OM468199.1
OM468200.1
OM468201.1
OM468202.1
OM468203.1
OM468204.1
OM468205.1
OM468206.1
OM468207.1
OM468208.1
OM468209.1
OM468210.1
OM468211.1
OM468212.1
OM468213.1
OM468214.1
OM468215.1
OM468216.1
OM468217.1
OM468218.1
OM468219.1
OM468220.1
OM468221.1
OM468222.1
OM468223.1
OM468224.1
OM468225.1
OM468226.1
OM468227.1
OM468228.1
OM468229.1
OM468230.1
OM468231.1
OM468232.1
OM468233.1
OM468234.1
OM468235.1
OM468236.1
OM468237.1
OM468238.1
OM468239.1
OM468240.1
OM468241.1
OM468242.1
OM468243.1
OM468244.1
OM468245.1
OM468246.1
OM468247.1
OM468248.1
OM468249.1
OM468250.1
OM468251.1
OM468252.1
OM468253.1
OM468254.1
OM468255.1
OM468256.1
OM468257.1
OM468258.1
OM468259.1
OM468260.1
OM468261.1
OM468262.1
OM468263.1
OM468264.1
OM468265.1
OM468266.1
OM468267.1
OM468268.1
OM468269.1
OM468270.1
OM468271.1
OM468272.1
OM468273.1
OM468274.1
OM468275.1
OM468276.1
OM468277.1
OM468278.1
OM468279.1
OM468280.1
OM468296.1
OM840138.1
OM840139.1
OM840140.1
OM840141.1
OM840142.1
OM840143.1
OM840144.1
OM840145.1
OM840146.1
OM840147.1
OM840148.1
OM840149.1
OM840150.1
OM840151.1
OM840152.1
OM840153.1
OM840154.1
OM840155.1
OM840156.1
OM840157.1
OM840158.1
OM840159.1
OM840160.1
OM840161.1
OM840162.1
OM840163.1
OM840164.1
OM840165.1
OM840166.1
OM840167.1
OM840168.1
OM840169.1
OM840170.1
OM840171.1
OM840172.1
OM840173.1
OM840174.1
OM840175.1
OM840176.1
OM840177.1
OM840178.1
OM840179.1
OM840180.1
OM840181.1
OM840182.1
OM840183.1
OM840184.1
OM840185.1
OM840186.1
OM840187.1
OM840188.1
OM840189.1
OM840190.1
OM840191.1
OM840192.1
OM840193.1
OM840194.1
OM840195.1
OM840196.1
OM840197.1
OM840198.1
OM840199.1
OM840200.1
OM840201.1
OM840202.1
OM840203.1
OM840204.1
OM840205.1
OM840206.1
OM840207.1
OM840208.1
OM840209.1
OM840210.1
OM840211.1
OM840212.1
OM840213.1
OM840214.1
OM840215.1
OM840216.1
OM840217.1
OM840218.1
OM840219.1
OM840220.1
OM840221.1
OM840222.1
OM840223.1
OM840224.1
OM840225.1
OM840226.1
OM840227.1
OM840228.1
OM840229.1
OM840230.1
OM840231.1
OM840232.1
OM840233.1
OM840234.1
OM840235.1
OM840236.1
OM840237.1
OM840238.1
OM840239.1
OM840240.1
OM840241.1
OM840242.1
OM840243.1
OM840244.1
OM840245.1
OM840246.1
OM840247.1
OM840248.1
OM840249.1
OM840250.1
OM840251.1
OM840252.1
OM840253.1
OM840254.1
OM840255.1
OM840256.1
OM840257.1
OM840258.1
OM840259.1
OM840260.1
OM840261.1
OM840262.1
OM840263.1
OM840264.1
OM840265.1
OM840266.1
OM840267.1
OM840268.1
OM840269.1
OM840270.1
OM840271.1
OM840272.1
OM840273.1
OM840274.1
OM840275.1
OM840276.1
OM840277.1
OM840278.1
OM840279.1
OM840280.1
OM840281.1
OM840282.1
OM840283.1
OM840284.1
OM840285.1
OM840286.1
OM840287.1
OM840288.1
OM840289.1
OM840290.1
OM840291.1
OM840292.1
OM840293.1
OM840294.1
OM840295.1
OM840296.1
OM840297.1
OM840298.1
OM840299.1
OM840300.1
OM840301.1
OM840302.1
OM840303.1
OM840304.1
OM840305.1
OM840306.1
OM840307.1
OM840308.1
OM840309.1
OM840310.1
OM840311.1
OM840312.1
OM840313.1
OM840314.1
OM840315.1
OM840316.1
OM840317.1
OM840318.1
OM840319.1
OM840320.1
OM840321.1
OM840322.1
OM840323.1
OM840324.1
OM840325.1
OM840326.1
OM840327.1
OM840328.1
OM840329.1
OM840330.1
OM840331.1
OM840332.1
OM840333.1
OM840334.1
OM840335.1
OM840336.1
OM840337.1
OM840338.1
OM840339.1
OM840340.1
OM840341.1
OM840342.1
OM840343.1
OM840344.1
OM840345.1
OM840346.1
OM840347.1
OM840348.1
OM840349.1
OM840350.1
OM840351.1
OM840352.1
OM840353.1
OM840354.1
OM840355.1
OM840356.1
OM840357.1
OM840358.1
OM840359.1
OM840360.1
OM840361.1
OM840362.1
OM840363.1
OM840364.1
OM840365.1
OM840366.1
OM840367.1
OM840368.1
OM840369.1
OM840370.1
OM840371.1
OM840372.1
OM840373.1
OM840374.1
OM840375.1
OM840376.1
OM840377.1
OM840378.1
OM840379.1
OM840380.1
OM840381.1
OM840382.1
OM840383.1
OM840384.1
OM840385.1
OM840386.1
OM840387.1
OM840388.1
OM840389.1
OM840390.1
OM840391.1
OM840392.1
OM840393.1
OM840394.1
OM840395.1
OM840396.1
OM840397.1
OM840398.1
OM840399.1
OM840400.1
OM840401.1
OM840402.1
OM840403.1
OM840404.1
OM840405.1
OM840406.1
OM840407.1
OM840408.1
OM840409.1
OM840410.1
OM840411.1
OM840412.1
OM840413.1
OM840414.1
OM840415.1
OM840416.1
OM840417.1
OM840418.1
OM840419.1
OM840420.1
OM840421.1
OM840422.1
OM840423.1
OM840424.1
OM840425.1
OM840426.1
OM840427.1
OM840428.1
OM840429.1
OM840430.1
OM840431.1
OM840432.1
OM840433.1
OM840434.1
OM840435.1
OM840436.1
OM840437.1
OM840438.1
OM840439.1
OM840440.1
OM840441.1
OM840442.1
OM840443.1
OM840444.1
OM840445.1
OM840446.1
OM840447.1
OM840448.1
OM840449.1
OM840450.1
OM840451.1
OM840452.1
OM840453.1
OM840454.1
OM840455.1
OM840456.1
OM840457.1
OM840458.1
OM840459.1
OM840460.1
OM840461.1
OM840462.1
OM840463.1
OM840464.1
OM840465.1
OM840466.1
OM840467.1
OM840468.1
OM840469.1
OM840470.1
OM840471.1
OM840472.1
OM840473.1
OM840474.1
OM840475.1
OM840476.1
OM840477.1
OM840478.1
OM840479.1
OM840480.1
OM840481.1
OM840482.1
OM840483.1
OM840484.1
OM840485.1
OM840486.1
OM840487.1
OM840488.1
OM840489.1
OM840490.1
OM840491.1
OM840492.1
OM840493.1
OM840494.1
OM840495.1
OM840496.1
OM840497.1
OM840498.1
OM840499.1
OM840500.1
OM840501.1
OM840502.1
OM840503.1
OM840504.1
OM840505.1
OM840506.1
OM840507.1
OM840508.1
OM840509.1
OM840510.1
OM840511.1
OM840512.1
OM840513.1
OM840514.1
OM840515.1
OM840516.1
OM840517.1
OM840518.1
OM840519.1
OM840520.1
OM840521.1
OM840522.1
OM840523.1
OM840524.1
OM840525.1
OM840526.1
OM840527.1
OM840528.1
OM840529.1
OM840530.1
OM840531.1
OM840532.1
OM840533.1
OM840534.1
OM840535.1
OM840536.1
OM840537.1
OM840538.1
OM840539.1
OM840540.1
OM840541.1
OM840542.1
OM840543.1
OM840544.1
OM840545.1
OM840546.1
OM840547.1
OM840548.1
OM840549.1
OM840550.1
OM840551.1
OM840552.1
OM840553.1
OM840554.1
OM840555.1
OM840556.1
OM840557.1
OM840558.1
OM840559.1
OM840560.1
OM840561.1
OM840562.1
OM840563.1
OM840564.1
OM840565.1
OM840566.1
OM840567.1
OM840568.1
OM840569.1
OM840570.1
OM840571.1
OM840572.1
OM840573.1
OM840574.1
OM840575.1
OM840576.1
OM840577.1
OM840578.1
OM840579.1
OM840580.1
OM840581.1
OM840582.1
OM840583.1
OM840584.1
OM840585.1
OM840586.1
OM840587.1
OM840588.1
OM840589.1
OM840590.1
OM840591.1
OM840592.1
OM840593.1
OM840594.1
OM840595.1
OM840596.1
OM840597.1
OM840598.1
OM840599.1
OM840600.1
OM840601.1
OM840602.1
OM840603.1
OM840604.1
OM840605.1
OM840606.1
OM840607.1
OM840608.1
OM840609.1
OM840610.1
OM840611.1
OM840612.1
OM840613.1
OM840614.1
OM840615.1
OM840616.1
OM840617.1
OM840618.1
OM840619.1
OM840620.1
OM840621.1
OM840622.1
OM840623.1
OM840624.1
OM840625.1
OM840626.1
OM840627.1
OM840628.1
OM840629.1
OM840630.1
OM840631.1
OM840632.1
OM840633.1
OM840634.1
OM840635.1
OM840636.1
OM840637.1
OM840638.1
OM840639.1
OM840640.1
OM840641.1
OM840642.1
OM840643.1
OM840644.1
OM840645.1
OM840646.1
OM840647.1
OM840648.1
OM840649.1
OM840650.1
OM840651.1
OM840652.1
OM840653.1
OM840654.1
OM840655.1
OM840656.1
OM840657.1
OM840658.1
OM840659.1
OM840660.1
OM840661.1
OM840662.1
OM840663.1
OM840664.1
OM840665.1
OM840666.1
OM840667.1
OM840668.1
OM840669.1
OM840670.1
OM840671.1
OM840672.1
OM840673.1
OM840674.1
OM840675.1
OM840676.1
OM840677.1
OM840678.1
OM840679.1
OM840680.1
OM840681.1
OM840682.1
OM840683.1
OM840684.1
OM840685.1
OM840686.1
OM840687.1
OM840688.1
OM840689.1
OM840690.1
OM840691.1
OM840692.1
OM840693.1
OM840694.1
OM840695.1
OM840696.1
OM840697.1
OM840698.1
OM840699.1
OM840700.1
OM840701.1
OM840702.1
OM840703.1
OM840704.1
OM840705.1
OM840706.1
OM840707.1
OM840708.1
OM840709.1
OM840710.1
OM840711.1
OM840712.1
OM840713.1
OM840714.1
OM840715.1
OM840716.1
OM840717.1
OM840718.1
OM840719.1
OM840720.1
OM840721.1
OM840722.1
OM840723.1
OM840724.1
OM840725.1
OM840726.1
OM840727.1
OM840728.1
OM840729.1
OM840730.1
OM840731.1
OM840732.1
OM840733.1
OM840734.1
OM840735.1
OM840736.1
OM840737.1
OM840738.1
OM840739.1
OM840740.1
OM840741.1
OM840742.1
OM840743.1
OM840744.1
OM840745.1
OM840746.1
OM840747.1
OM840748.1
OM840749.1
OM840750.1
OM840751.1
OM840752.1
OM840753.1
OM840754.1
OM840755.1
OM840756.1
OM840757.1
OM840758.1
OM840759.1
OM840760.1
OM840761.1
OM840762.1
OM840763.1
OM840764.1
OM840765.1
OM840766.1
OM840767.1
OM840768.1
OM840769.1
OM840770.1
OM840771.1
OM840772.1
OM840773.1
OM840774.1
OM840775.1
OM840776.1
OM840777.1
OM840778.1
OM840779.1
OM840780.1
OM840781.1
OM840782.1
OM840783.1
OM840784.1
OM840785.1
OM840786.1
OM840787.1
OM840788.1
OM840789.1
OM840790.1
OM840791.1
OM840811.1
OM840812.1
OM840813.1
OM840814.1
OM840815.1
OM840816.1
OM840817.1
OM840818.1
OM840819.1
OM840820.1
OM840821.1
OM840822.1
OM840823.1
OM840824.1
OM840825.1
OM840826.1
OM840827.1
OM840828.1
OM840829.1
OM840830.1
OM840831.1
OM840832.1
OM840833.1
OM840834.1
OM840835.1
OM840836.1
OM840837.1
OM840838.1
OM840839.1
OM840840.1
OM840841.1
OM840842.1
OM840843.1
OM840844.1
OM840845.1
OM840846.1
OM840847.1
OM840848.1
OM840849.1
OM840850.1
OM840851.1
OM840852.1
OM840853.1
OM840854.1
OM840855.1
OM840856.1
OM840857.1
OM840858.1
OM840859.1
OM840860.1
OM840861.1
OM840862.1
OM840863.1
OM840864.1
OM840865.1
OM840866.1
OM840867.1
OM840868.1
OM840869.1
OM840870.1
OM840871.1
OM840872.1
OM840873.1
OM840874.1
OM840875.1
OM840876.1
OM840877.1
OM840878.1
OM840879.1
OM840880.1
OM840881.1
OM840882.1
OM840883.1
OM840884.1
OM840885.1
OM840886.1
OM840887.1
OM840888.1
OM840889.1
OM840890.1
OM840891.1
OM840892.1
OM840893.1
OM840894.1
OM840895.1
OM840896.1
OM840897.1
OM840898.1
OM840899.1
OM840900.1
OM840901.1
OM840902.1
OM840903.1
OM840904.1
OM840905.1
OM840906.1
OM840907.1
OM840908.1
OM840909.1
OM840910.1
OM840911.1
OM840912.1
OM840913.1
OM840914.1
OM840915.1
OM840916.1
OM840917.1
OM840918.1
OM840919.1
OM840920.1
OM840921.1
OM840922.1
OM840923.1
OM840924.1
OM840925.1
OM840926.1
OM840927.1
OM840928.1
OM840929.1
OM840930.1
OM840931.1
OM840932.1
OM840933.1
OM840934.1
OM840935.1
OM840936.1
OM840937.1
OM840938.1
OM840939.1
OM840940.1
OM840941.1
OM840942.1
OM840943.1
OM840944.1
OM840945.1
OM840946.1
OM840947.1
OM840948.1
OM840949.1
OM840950.1
OM840951.1
OM840952.1
OM840953.1
OM840954.1
OM840955.1
OM840956.1
OM840957.1
OM840958.1
OM840959.1
OM840960.1
OM840961.1
OM840962.1
OM840963.1
OM840964.1
OM840965.1
OM840966.1
OM840967.1
OM840968.1
OM840969.1
OM840970.1
OM840971.1
OM840972.1
OM840973.1
OM840974.1
OM840975.1
OM840976.1
OM840977.1
OM840978.1
OM840979.1
OM840980.1
OM840981.1
OM840982.1
OM840983.1
OM840984.1
OM840985.1
OM840986.1
OM840987.1
OM840988.1
OM840989.1
OM840990.1
OM840991.1
OM840992.1
OM840993.1
OM840994.1
OM840995.1
OM840996.1
OM840997.1
OM840998.1
OM840999.1
OM841000.1
OM841001.1
OM841002.1
OM841003.1
OM841004.1
OM841005.1
OM841006.1
OM841007.1
OM841008.1
OM841009.1
OM841010.1
OM841011.1
OM841012.1
OM841013.1
OM841014.1
OM841015.1
OM841016.1
OM841017.1
OM841018.1
OM841019.1
OM841020.1
OM841021.1
OM841022.1
OM841023.1
OM841024.1
OM841025.1
OM841026.1
OM841027.1
OM841028.1
OM841029.1
OM841030.1
OM841031.1
OM841032.1
OM841033.1
OM841034.1
OM841035.1
OM841036.1
OM841037.1
OM841038.1
OM841039.1
OM841040.1
OM841041.1
OM841042.1
OM841043.1
OM841044.1
OM841045.1
OM841046.1
OM841047.1
OM841048.1
OM841049.1
OM841050.1
OM841051.1
OM841052.1
OM841053.1
OM841054.1
OM841055.1
OM841056.1
OM841057.1
OM841058.1
OM841059.1
OM841060.1
OM841061.1
OM841062.1
OM841063.1
OM841064.1
OM841065.1
OM841066.1
OM841067.1
OM841068.1
OM841069.1
OM841070.1
OM841071.1
OM841072.1
OM841073.1
OM841074.1
OM841075.1
OM841076.1
OM841077.1
OM841078.1
OM841079.1
OM841080.1
OM841081.1
OM841082.1
OM841083.1
OM841084.1
OM841085.1
OM841086.1
OM841087.1
OM841088.1
OM841089.1
OM841090.1
OM841091.1
OM841092.1
OM841093.1
OM841094.1
OM841095.1
OM841096.1
OM841097.1
OM841098.1
OM841099.1
OM841100.1
OM841101.1
OM841102.1
OM841103.1
OM841104.1
OM841105.1
OM841106.1
OM841107.1
OM841108.1
OM841109.1
OM841110.1
OM841111.1
OM841112.1
OM841113.1
OM841114.1
OM841115.1
OM841116.1
OM841117.1
OM841118.1
OM841119.1
OM841120.1
OM841121.1
OM841122.1
OM841123.1
OM841124.1
OM841125.1
OM841126.1
OM841127.1
OM841128.1
OM841129.1
OM841130.1
OM841131.1
OM841132.1
OM841133.1
OM841134.1
OM841135.1
OM841136.1
OM841137.1
OM841138.1
OM841139.1
OM841140.1
OM841141.1
OM841142.1
OM841143.1
OM841144.1
OM841145.1
OM841146.1
OM841147.1
OM841148.1
OM841149.1
OM841150.1
OM841151.1
OM841152.1
OM841153.1
OM841154.1
OM841155.1
OM841156.1
OM841157.1
OM841158.1
OM841159.1
OM841160.1
OM841161.1
OM841162.1
OM841163.1
OM841164.1
OM841165.1
OM841166.1
OM841167.1
OM841168.1
OM841169.1
OM841170.1
OM841171.1
OM841172.1
OM841173.1
OM841174.1
OM841175.1
OM841176.1
OM841177.1
OM841178.1
OM841179.1
OM841180.1
OM841181.1
OM841182.1
OM841183.1
OM841184.1
OM841185.1
OM841186.1
OM841187.1
OM841188.1
OM841189.1
OM841190.1
OM841191.1
OM841192.1
OM841193.1
OM841194.1
OM841195.1
OM841196.1
OM841197.1
OM841198.1
OM841199.1
OM841200.1
OM841201.1
OM841202.1
OM841203.1
OM841204.1
OM841205.1
OM841206.1
OM841207.1
OM841208.1
OM841209.1
OM841210.1
OM841211.1
OM841212.1
OM841213.1
OM841214.1
OM841215.1
OM841216.1
OM841217.1
OM841218.1
OM841219.1
OM841220.1
OM841221.1
OM841222.1
OM841223.1
OM841224.1
OM841225.1
OM841226.1
OM841227.1
OM841228.1
OM841229.1
OM841230.1
OM841231.1
OM841232.1
OM841233.1
OM841234.1
OM841235.1
OM841236.1
OM841237.1
OM841238.1
OM841239.1
OM841240.1
OM841241.1
OM841242.1
OM841243.1
OM841244.1
OM841245.1
OM841246.1
OM841247.1
OM841248.1
OM841249.1
OM841250.1
OM841251.1
OM841252.1
OM841253.1
OM841254.1
OM841255.1
OM841256.1
OM841257.1
OM841258.1
OM841259.1
OM841260.1
OM841261.1
OM841262.1
OM841263.1
OM841264.1
OM841265.1
OM841266.1
OM841267.1
OM841268.1
OM841269.1
OM841270.1
OM841271.1
OM841272.1
OM841273.1
OM841274.1
OM841275.1
OM841276.1
OM841277.1
OM841278.1
OM841279.1
OM841280.1
OM841281.1
OM841282.1
OM841283.1
OM841284.1
OM841285.1
OM841286.1
OM841287.1
OM841288.1
OM841289.1
OM841290.1
OM841291.1
OM841292.1
OM841293.1
OM841294.1
OM841295.1
OM841296.1
OM841297.1
OM841298.1
OM841299.1
OM841300.1
OM841301.1
OM841302.1
OM841303.1
OM841304.1
OM841305.1
OM841306.1
OM841307.1
OM841308.1
OM841309.1
OM841310.1
OM841311.1
OM841312.1
OM841313.1
OM841314.1
OM841315.1
OM841316.1
OM841317.1
OM841318.1
OM841319.1
OM841320.1
OM841321.1
OM841322.1
OM841323.1
OM841324.1
OM841325.1
OM841326.1
OM841327.1
OM841328.1
OM841329.1
OM841330.1
OM841331.1
OM841332.1
OM841333.1
OM841334.1
OM841335.1
OM841336.1
OM841337.1
OM841338.1
OM841339.1
OM841340.1
OM841341.1
OM841342.1
OM841343.1
OM841344.1
OM841345.1
OM841346.1
OM841347.1
OM841348.1
OM841349.1
OM841350.1
OM841351.1
OM841352.1
OM841353.1
OM841354.1
OM841355.1
OM841356.1
OM841357.1
OM841358.1
OM841359.1
OM841360.1
OM841361.1
OM841362.1
OM841363.1
OM841364.1
OM841365.1
OM841366.1
OM841367.1
OM841368.1
OM841369.1
OM841370.1
OM841371.1
OM841372.1
OM841373.1
OM841374.1
OM841375.1
OM841376.1
OM841377.1
OM841378.1
OM841379.1
OM841380.1
OM841381.1
OM841382.1
OM841383.1
OM841384.1
OM841385.1
OM841386.1
OM841387.1
OM841388.1
OM841389.1
OM841390.1
OM841391.1
OM841392.1
OM841393.1
OM841394.1
OM841395.1
OM841396.1
OM841397.1
OM841398.1
OM841399.1
OM841400.1
OM841401.1
OM841402.1
OM841403.1
OM841404.1
OM841405.1
OM841406.1
OM841407.1
OM841408.1
OM841409.1
OM841410.1
OM841411.1
OM841412.1
OM841413.1
OM841414.1
OM841415.1
OM841416.1
OM841417.1
OM841418.1
OM841419.1
OM841420.1
OM841421.1
OM841422.1
OM841423.1
OM841424.1
OM841425.1
OM841426.1
OM841427.1
OM841428.1
OM841429.1
OM841430.1
OM841431.1
OM841432.1
OM841433.1
OM841434.1
OM841435.1
OM841436.1
OM841437.1
OM841438.1
OM841439.1
OM841440.1
OM841441.1
OM841442.1
OM841443.1
OM841444.1
OM841445.1
OM841446.1
OM841447.1
OM841448.1
OM841449.1
OM841450.1
OM841451.1
OM841452.1
OM841453.1
OM841454.1
OM841455.1
OM841456.1
OM841457.1
OM841458.1
OM841459.1
OM841460.1
OM841461.1
OM841462.1
OM841463.1
OM841464.1
OM841465.1
OM841466.1
OM841467.1
OM841468.1
OM841469.1
OM841470.1
OM841471.1
OM841472.1
OM841473.1
OM841474.1
OM841475.1
OM841476.1
OM841477.1
OM841734.1
OM841735.1
OM841736.1
OM841737.1
OM841738.1
OM841739.1
OM841740.1
OM841741.1
OM841742.1
OM841743.1
OM841744.1
OM841745.1
OM841746.1
OM841747.1
OM841748.1
OM841749.1
OM841750.1
OM841751.1
OM841752.1
OM841753.1
OM841754.1
OM841755.1
OM841756.1
OM841757.1
OM841758.1
OM841759.1
OM841760.1
OM841761.1
OM841762.1
OM841763.1
OM841764.1
OM841765.1
OM841766.1
OM841767.1
OM841768.1
OM841769.1
OM841770.1
OM841771.1
OM841772.1
OM841773.1
OM841774.1
OM841775.1
OM841776.1
OM841777.1
OM841778.1
OM841779.1
OM841780.1
OM841781.1
OM841782.1
OM841783.1
OM841784.1
OM841785.1
OM841786.1
OM841787.1
OM841788.1
OM841789.1
OM841790.1
OM841791.1
OM841792.1
OM841793.1
OM841794.1
OM841795.1
OM841796.1
OM841797.1
OM841798.1
OM841799.1
OM841800.1
OM841801.1
OM841802.1
OM841803.1
OM841804.1
OM841805.1
OM841806.1
OM841807.1
OM841808.1
OM841809.1
OM841810.1
OM841811.1
OM841812.1
OM841813.1
OM841814.1
OM841815.1
OM841816.1
OM841817.1
OM841818.1
OM841819.1
OM841820.1
OM841821.1
OM841822.1
OM841823.1
OM841824.1
OM841825.1
OM841826.1
OM841827.1
OM841828.1
OM841829.1
OM841830.1
OM841831.1
OM841832.1
OM841833.1
OM841834.1
OM841835.1
OM841836.1
OM841837.1
OM841838.1
OM841839.1
OM841840.1
OM841841.1
OM841842.1
OM841843.1
OM841844.1
OM841845.1
OM841846.1
OM841847.1
OM841848.1
OM841849.1
OM841850.1
OM841851.1
OM841852.1
OM841853.1
OM841854.1
OM841855.1
OM841856.1
OM841857.1
OM841858.1
OM841859.1
OM841860.1
OM841861.1
OM841862.1
OM841863.1
OM841864.1
OM841865.1
OM841866.1
OM841867.1
OM841868.1
OM841869.1
OM841870.1
OM841871.1
OM841872.1
OM841873.1
OM841874.1
OM841875.1
OM841876.1
OM841877.1
OM841878.1
OM841879.1
OM841880.1
OM841881.1
OM841886.1
OM841887.1
OM841888.1
OM841889.1
OM841890.1
OM841891.1
OM841892.1
OM841893.1
OM841894.1
OM841895.1
OM841896.1
OM841897.1
OM841898.1
OM841899.1
OM841900.1
OM841901.1
OM841902.1
OM841903.1
OM841904.1
OM841905.1
OM841906.1
OM841907.1
OM841908.1
OM841909.1
OM841910.1
OM841911.1
OM841912.1
OM841913.1
OM841914.1
OM841915.1
OM841916.1
OM841917.1
OM841918.1
OM841919.1
OM841920.1
OM841921.1
OM841922.1
OM841923.1
OM841924.1
OM841925.1
OM841926.1
OM841927.1
OM841928.1
OM841929.1
OM841930.1
OM841931.1
OM841932.1
OM841933.1
OM841934.1
OM841935.1
OM841936.1
OM841937.1
OM841938.1
OM841939.1
OM841940.1
OM841941.1
OM841942.1
OM841943.1
OM841944.1
OM841945.1
OM841946.1
OM841947.1
OM841948.1
OM841949.1
OM841950.1
OM841951.1
OM841952.1
OM841953.1
OM841954.1
OM841955.1
OM841956.1
OM841957.1
OM841958.1
OM841959.1
OM841960.1
OM841961.1
OM841962.1
OM841963.1
OM841964.1
OM841965.1
OM841966.1
OM841967.1
OM841968.1
OM841969.1
OM841970.1
OM841971.1
OM841972.1
OM841973.1
OM841974.1
OM841975.1
OM841976.1
OM841977.1
OM841978.1
OM841979.1
OM841980.1
OM841981.1
OM841982.1
OM841983.1
OM841984.1
OM841985.1
OM841986.1
OM841987.1
OM841988.1
OM841989.1
OM841990.1
OM841991.1
OM841992.1
OM841993.1
OM841994.1
OM841995.1
OM841996.1
OM841997.1
OM841998.1
OM841999.1
OM842000.1
OM842001.1
OM842002.1
OM842003.1
OM842004.1
OM842005.1
OM842006.1
OM842007.1
OM842008.1
OM842009.1
OM842010.1
OM842011.1
OM842012.1
OM842013.1
OM842014.1
OM842015.1
OM842016.1
OM842017.1
OM842018.1
OM842019.1
OM842020.1
OM842021.1
OM842022.1
OM842023.1
OM842024.1
OM842025.1
OM842026.1
OM842027.1
OM842028.1
OM842029.1
OM842030.1
OM842031.1
OM842032.1
OM842033.1
OM842034.1
OM842035.1
OM842036.1
OM842037.1
OM842038.1
OM842039.1
OM842040.1
OM842041.1
OM842042.1
OM842043.1
OM842044.1
OM842045.1
OM842046.1
OM842047.1
OM842048.1
OM842049.1
OM842050.1
OM842051.1
OM842052.1
OM842053.1
OM842054.1
OM842055.1
OM842056.1
OM842057.1
OM842058.1
OM842059.1
OM842060.1
OM842061.1
OM842062.1
OM842063.1
OM842064.1
OM842065.1
OM842066.1
OM842067.1
OM842068.1
OM842069.1
OM842070.1
OM842071.1
OM842072.1
OM842073.1
OM842074.1
OM842075.1
OM842076.1
OM842077.1
OM842078.1
OM842079.1
OM842080.1
OM842081.1
OM842082.1
OM842083.1
OM842084.1
OM842085.1
OM842086.1
OM842087.1
OM842088.1
OM842089.1
OM842090.1
OM842091.1
OM842092.1
OM842093.1
OM842094.1
OM842095.1
OM842096.1
OM842097.1
OM842098.1
OM842099.1
OM842100.1
OM842101.1
OM842102.1
OM842103.1
OM842104.1
OM842105.1
OM842106.1
OM842107.1
OM842108.1
OM842109.1
OM842110.1
OM842111.1
OM842112.1
OM842113.1
OM842114.1
OM842115.1
OM842116.1
OM842117.1
OM842118.1
OM842119.1
OM842120.1
OM842121.1
OM842122.1
OM842123.1
OM842124.1
OM842125.1
OM842126.1
OM842127.1
OM842128.1
OM842129.1
OM842130.1
OM842131.1
OM842132.1
OM842133.1
OM842134.1
OM842135.1
OM842136.1
OM842137.1
OM842138.1
OM842139.1
OM842140.1
OM842141.1
OM842142.1
OM842143.1
OM842144.1
OM842145.1
OM842146.1
OM842147.1
OM842148.1
OM842149.1
OM842150.1
OM842151.1
OM842152.1
OM842153.1
OM842154.1
OM842155.1
OM842156.1
OM842157.1
OM842158.1
OM842159.1
OM842160.1
OM842161.1
OM842162.1
OM842163.1
OM842164.1
OM842165.1
OM842166.1
OM842167.1
OM842168.1
OM842169.1
OM842170.1
OM842171.1
OM842172.1
OM842173.1
OM842174.1
OM842175.1
OM842176.1
OM842177.1
OM842178.1
OM842179.1
OM842180.1
OM842181.1
OM842182.1
OM842183.1
OM842184.1
OM842185.1
OM842186.1
OM842187.1
OM842188.1
OM842189.1
OM842190.1
OM842191.1
OM842192.1
OM842193.1
OM842194.1
OM842195.1
OM842196.1
OM842197.1
OM842198.1
OM842199.1
OM842200.1
OM842201.1
OM842202.1
OM842203.1
OM842204.1
OM842205.1
OM842206.1
OM842207.1
OM842208.1
OM842209.1
OM842210.1
OM842211.1
OM842212.1
OM842213.1
OM842214.1
OM842215.1
OM842216.1
OM842217.1
OM842218.1
OM842219.1
OM842220.1
OM842221.1
OM842222.1
OM842223.1
OM842224.1
OM842225.1
OM842226.1
OM842227.1
OM842228.1
OM842229.1
OM842230.1
OM842231.1
OM842232.1
OM842233.1
OM842234.1
OM842235.1
OM842236.1
OM842237.1
OM842238.1
OM842239.1
OM842240.1
OM842241.1
OM842242.1
OM842243.1
OM842244.1
OM842245.1
OM842246.1
OM842247.1
OM842248.1
OM842249.1
OM842250.1
OM842251.1
OM842252.1
OM842253.1
OM842254.1
OM842255.1
OM842256.1
OM842257.1
OM842258.1
OM842259.1
OM842260.1
OM842261.1
OM842262.1
OM842263.1
OM842264.1
OM842265.1
OM842266.1
OM842267.1
OM842268.1
OM842269.1
OM842270.1
OM842271.1
OM842272.1
OM842273.1
OM842274.1
OM842275.1
OM842276.1
OM842277.1
OM842278.1
OM842279.1
OM842280.1
OM842281.1
OM842282.1
OM842283.1
OM842284.1
OM842285.1
OM842286.1
OM842287.1
OM842288.1
OM842289.1
OM842290.1
OM842291.1
OM842292.1
OM842293.1
OM842294.1
OM842295.1
OM842296.1
OM842297.1
OM842298.1
OM842299.1
OM842300.1
OM842301.1
OM842302.1
OM842303.1
OM842304.1
OM842305.1
OM842306.1
OM842307.1
OM842308.1
OM842309.1
OM842310.1
OM842311.1
OM842312.1
OM842313.1
OM842314.1
OM842315.1
OM842316.1
OM842317.1
OM842318.1
OM842319.1
OM842320.1
OM842321.1
OM842322.1
OM842323.1
OM842324.1
OM842325.1
OM842326.1
OM842327.1
OM842328.1
OM842329.1
OM842330.1
OM842331.1
OM842332.1
OM842333.1
OM842334.1
OM842335.1
OM842336.1
OM842337.1
OM842338.1
OM842339.1
OM842340.1
OM842341.1
OM842342.1
OM842343.1
OM842344.1
OM842345.1
OM842346.1
OM842347.1
OM842348.1
OM842349.1
OM842350.1
OM842351.1
OM842352.1
OM842353.1
OM842354.1
OM842355.1
OM842356.1
OM842357.1
OM842358.1
OM842359.1
OM842360.1
OM842361.1
OM842362.1
OM842363.1
OM842364.1
OM842365.1
OM842366.1
OM842367.1
OM842368.1
OM842369.1
OM842370.1
OM842371.1
OM842372.1
OM842373.1
OM842374.1
OM842375.1
OM842376.1
OM842377.1
OM842378.1
OM842379.1
OM842380.1
OM842381.1
OM842382.1
OM842383.1
OM842384.1
OM842385.1
OM842386.1
OM842387.1
OM842388.1
OM842389.1
OM842390.1
OM842391.1
OM842392.1
OM842393.1
OM842394.1
OM842395.1
OM842396.1
OM842397.1
OM842398.1
OM842399.1
OM842400.1
OM842401.1
OM842402.1
OM842403.1
OM842404.1
OM842405.1
OM842406.1
OM842407.1
OM842408.1
OM842409.1
OM842410.1
OM842411.1
OM842412.1
OM842413.1
OM842414.1
OM842415.1
OM842416.1
OM842417.1
OM842418.1
OM842419.1
OM842420.1
OM842421.1
OM842422.1
OM842423.1
OM842424.1
OM842425.1
OM842426.1
OM842427.1
OM842428.1
OM842429.1
OM842430.1
OM842431.1
OM842432.1
OM842433.1
OM842434.1
OM842435.1
OM842436.1
OM842437.1
OM842438.1
OM842439.1
OM842440.1
OM842441.1
OM842442.1
OM842443.1
OM842444.1
OM842445.1
OM842446.1
OM842447.1
OM842448.1
OM842449.1
OM842450.1
OM842451.1
OM842452.1
OM842453.1
OM842454.1
OM842455.1
OM842456.1
OM842457.1
OM842458.1
OM842459.1
OM842460.1
OM842461.1
OM842462.1
OM842463.1
OM842464.1
OM842465.1
OM842466.1
OM842467.1
OM842468.1
OM842469.1
OM842470.1
OM842471.1
OM842472.1
OM842473.1
OM842474.1
OM842475.1
OM842476.1
OM842477.1
OM842478.1
OM842479.1
OM842480.1
OM842481.1
OM842482.1
OM842483.1
OM842484.1
OM842485.1
OM842486.1
OM842487.1
OM842488.1
OM842489.1
OM842490.1
OM842491.1
OM842492.1
OM842493.1
OM842494.1
OM842495.1
OM842496.1
OM842497.1
OM842498.1
OM842499.1
OM842500.1
OM842501.1
OM842502.1
OM842503.1
OM842504.1
OM842505.1
OM842506.1
OM842507.1
OM842508.1
OM842509.1
OM842510.1
OM842511.1
OM842512.1
OM842513.1
OM842514.1
OM842515.1
OM842516.1
OM842517.1
OM842518.1
OM842519.1
OM842520.1
OM842521.1
OM842522.1
OM842523.1
OM842524.1
OM842525.1
OM842526.1
OM842527.1
OM842528.1
OM842529.1
OM842530.1
OM842531.1
OM842532.1
OM842533.1
OM842534.1
OM842535.1
OM842536.1
OM842537.1
OM842538.1
OM842539.1
OM842540.1
OM842541.1
OM842542.1
OM842543.1
OM842544.1
OM842545.1
OM842546.1
OM842547.1
OM842548.1
OM842549.1
OM842550.1
OM842551.1
OM842552.1
OM842553.1
OM842554.1
OM842555.1
OM842556.1
OM842557.1
OM842558.1
OM842559.1
OM842560.1
OM842561.1
OM842562.1
OM842563.1
OM842564.1
OM842565.1
OM842566.1
OM842567.1
OM842568.1
OM842569.1
OM842570.1
OM842571.1
OM842572.1
OM842573.1
OM842574.1
OM842575.1
OM842576.1
OM842577.1
OM842578.1
OM842579.1
OM842580.1
OM842581.1
OM842582.1
OM842583.1
OM842584.1
OM842585.1
OM842586.1
OM842587.1
OM842588.1
OM842589.1
OM842590.1
OM842591.1
OM842592.1
OM842593.1
OM842594.1
OM842595.1
OM842596.1
OM842597.1
OM842598.1
OM842599.1
OM842600.1
OM842601.1
OM842602.1
OM842603.1
OM842604.1
OM842605.1
OM842606.1
OM842607.1
OM842608.1
OM842609.1
OM842610.1
OM842611.1
OM842612.1
OM842613.1
OM842614.1
OM842615.1
OM842616.1
OM842617.1
OM842618.1
OM842619.1
OM842620.1
OM842621.1
OM842622.1
OM842623.1
OM842624.1
OM842625.1
OM842626.1
OM842627.1
OM842628.1
OM842629.1
OM842630.1
OM842631.1
OM842632.1
OM842633.1
OM842634.1
OM842635.1
OM842636.1
OM842637.1
OM842638.1
OM842639.1
OM842640.1
OM842641.1
OM842642.1
OM842643.1
OM842644.1
OM842645.1
OM842646.1
OM842647.1
OM842648.1
OM842649.1
OM842650.1
OM842651.1
OM842652.1
OM842653.1
OM842654.1
OM842655.1
OM842656.1
OM842657.1
OM842658.1
OM842659.1
OM842660.1
OM842661.1
OM842662.1
OM842663.1
OM842664.1
OM842665.1
OM842666.1
OM842667.1
OM842668.1
OM842669.1
OM842670.1
OM842671.1
OM842672.1
OM842673.1
OM842674.1
OM842675.1
OM842676.1
OM842677.1
OM842678.1
OM842679.1
OM842680.1
OM842681.1
OM842682.1
OM842683.1
OM842684.1
OM842685.1
OM842686.1
OM842687.1
OM842688.1
OM842689.1
OM842690.1
OM842691.1
OM842692.1
OM842693.1
OM842694.1
OM842695.1
OM842696.1
OM842697.1
OM842698.1
OM842699.1
OM842700.1
OM842701.1
OM842702.1
OM842703.1
OM842704.1
OM842705.1
OM842706.1
OM842707.1
OM842708.1
OM842709.1
OM842710.1
OM842711.1
OM842712.1
OM842713.1
OM842714.1
OM842715.1
OM842716.1
OM842717.1
OM842718.1
OM842719.1
OM842720.1
OM842721.1
OM842722.1
OM842723.1
OM842724.1
OM842725.1
OM842726.1
OM842727.1
OM842728.1
OM842729.1
OM842730.1
OM842731.1
OM842732.1
OM842733.1
OM842734.1
OM842735.1
OM842736.1
OM842737.1
OM842738.1
OM842739.1
OM842740.1
OM842741.1
OM842742.1
OM842743.1
OM842744.1
OM842745.1
OM842746.1
OM842747.1
OM842748.1
OM842749.1
OM842750.1
OM842751.1
OM842752.1
OM842753.1
OM842754.1
OM842755.1
OM842756.1
OM842757.1
OM842758.1
OM842759.1
OM842760.1
OM842761.1
OM842762.1
OM842763.1
OM842764.1
OM842765.1
OM842766.1
OM842767.1
OM842768.1
OM842769.1
OM842770.1
OM842771.1
OM842772.1
OM842773.1
OM842774.1
OM842775.1
OM842776.1
OM842777.1
OM842778.1
OM842779.1
OM842780.1
OM842781.1
OM842782.1
OM842783.1
OM842784.1
OM842785.1
OM842786.1
OM842787.1
OM842788.1
OM842789.1
OM842790.1
OM842791.1
OM842792.1
OM842793.1
OM842794.1
OM842795.1
OM842796.1
OM842797.1
OM842798.1
OM842799.1
OM842800.1
OM842801.1
OM842802.1
OM842803.1
OM842804.1
OM842805.1
OM842806.1
OM842807.1
OM842808.1
OM842809.1
OM842810.1
OM842811.1
OM842812.1
OM842813.1
OM842814.1
OM842815.1
OM842816.1
OM842817.1
OM842818.1
OM842973.1
OM842974.1
OM842975.1
OM842976.1
OM842977.1
OM842978.1
OM842979.1
OM842980.1
OM842981.1
OM842982.1
OM842983.1
OM842984.1
OM842985.1
OM842986.1
OM842987.1
OM842988.1
OM842989.1
OM842990.1
OM842991.1
OM842992.1
OM842993.1
OM842994.1
OM842995.1
OM842996.1
OM842997.1
OM842998.1
OM842999.1
OM843000.1
OM843001.1
OM843002.1
OM843003.1
OM843004.1
OM843005.1
OM843006.1
OM843007.1
OM843008.1
OM843009.1
OM843010.1
OM843011.1
OM843012.1
OM843013.1
OM843014.1
OM843015.1
OM843016.1
OM843017.1
OM843018.1
OM843019.1
OM843020.1
OM843021.1
OM843022.1
OM843023.1
OM843024.1
OM843025.1
OM843026.1
OM843027.1
OM843028.1
OM843029.1
OM843030.1
OM843031.1
OM843032.1
OM843033.1
OM843034.1
OM843035.1
OM843036.1
OM843037.1
OM843038.1
OM843039.1
OM843040.1
OM843041.1
OM843042.1
OM843043.1
OM843044.1
OM843045.1
OM843046.1
OM843047.1
OM843048.1
OM843049.1
OM843050.1
OM843051.1
OM843052.1
OM843053.1
OM843054.1
OM843055.1
OM843056.1
OM843057.1
OM843058.1
OM843059.1
OM843060.1
OM843061.1
OM843062.1
OM843063.1
OM843064.1
OM843065.1
OM843066.1
OM843067.1
OM843068.1
OM843069.1
OM843070.1
OM843071.1
OM843072.1
OM843073.1
OM843074.1
OM843075.1
OM843076.1
OM843077.1
OM843078.1
OM843079.1
OM843080.1
OM843081.1
OM843082.1
OM843083.1
OM843084.1
OM843085.1
OM843086.1
OM843087.1
OM843088.1
OM843089.1
OM843090.1
OM843091.1
OM843092.1
OM843093.1
OM843094.1
OM843095.1
OM843096.1
OM843097.1
OM843098.1
OM843099.1
OM843100.1
OM843101.1
OM843102.1
OM843103.1
OM843104.1
OM843105.1
OM843106.1
OM843107.1
OM843108.1
OM843109.1
OM843110.1
OM843111.1
OM843112.1
OM843113.1
OM843114.1
OM843115.1
OM843138.1
OM843139.1
OM843140.1
OM843141.1
OM843142.1
OM843143.1
OM843144.1
OM843145.1
OM843146.1
OM843147.1
OM843148.1
OM843149.1
OM843150.1
OM843151.1
OM843152.1
OM843153.1
OM843154.1
OM843155.1
OM843156.1
OM843157.1
OM843158.1
OM843159.1
OM843160.1
OM843161.1
OM843162.1
OM843163.1
OM843164.1
OM843165.1
OM843166.1
OM843167.1
OM843168.1
OM843169.1
OM843170.1
OM843171.1
OM843172.1
OM843173.1
OM843174.1
OM843175.1
OM843176.1
OM843177.1
OM843178.1
OM843179.1
OM843180.1
OM843181.1
OM843182.1
OM843183.1
OM843184.1
OM843185.1
OM843186.1
OM843187.1
OM843188.1
OM843189.1
OM843190.1
OM843191.1
OM843192.1
OM843193.1
OM843194.1
OM843195.1
OM843196.1
OM843197.1
OM843198.1
OM843199.1
OM843200.1
OM843201.1
OM843202.1
OM843203.1
OM843204.1
OM843205.1
OM843206.1
OM843207.1
OM843208.1
OM843209.1
OM843210.1
OM843211.1
OM843212.1
OM843213.1
OM843214.1
OM843215.1
OM843216.1
OM843220.1
OM843221.1
OM843222.1
OM843223.1
OM843224.1
OM843225.1
OM843226.1
OM843227.1
OM843228.1
OM843229.1
OM843230.1
OM843231.1
OM843232.1
OM843233.1
OM843234.1
OM843235.1
OM843236.1
OM843237.1
OM843238.1
OM843239.1
OM843240.1
OM843241.1
OM843242.1
OM843243.1
OM843244.1
OM843245.1
OM843246.1
OM843247.1
OM843248.1
OM843249.1
OM843250.1
OM843251.1
OM843252.1
OM843253.1
OM843254.1
OM843255.1
OM843256.1
OM843257.1
OM843258.1
OM843259.1
OM843260.1
OM843261.1
OM843262.1
OM843263.1
OM843264.1
OM843265.1
OM843266.1
OM843267.1
OM843268.1
OM843269.1
OM843270.1
OM843271.1
OM843272.1
OM843273.1
OM843274.1
OM843275.1
OM843276.1
OM843277.1
OM843278.1
OM843279.1
OM843280.1
OM843281.1
OM843282.1
OM843283.1
OM843284.1
OM843285.1
OM843286.1
OM843287.1
OM843288.1
OM843289.1
OM843290.1
OM843291.1
OM843292.1
OM843293.1
OM843294.1
OM843295.1
OM843296.1
OM843297.1
OM843298.1
OM843299.1
OM843300.1
OM843301.1
OM843302.1
OM843303.1
OM843304.1
OM843305.1
OM843306.1
OM843307.1
OM843308.1
OM843309.1
OM843310.1
OM843311.1
OM843312.1
OM843313.1
OM843314.1
OM843315.1
OM843316.1
OM843317.1
OM843318.1
OM843319.1
OM843320.1
OM843321.1
OM843322.1
OM843323.1
OM843324.1
OM843325.1
OM843326.1
OM843327.1
OM843328.1
OM843329.1
OM843330.1
OM843331.1
OM843332.1
OM843333.1
OM843334.1
OM843335.1
OM843336.1
OM843337.1
OM843338.1
OM843339.1
OM843340.1
OM843341.1
OM843342.1
OM843343.1
OM843344.1
OM843345.1
OM843346.1
OM843347.1
OM843348.1
OM843349.1
OM843350.1
OM843351.1
OM843352.1
OM843353.1
OM843354.1
OM843355.1
OM843356.1
OM843357.1
OM843358.1
OM843359.1
OM843360.1
OM843361.1
OM843362.1
OM843363.1
OM843364.1
OM843365.1
OM843366.1
OM843367.1
OM843368.1
OM843369.1
OM843370.1
OM843371.1
OM843372.1
OM843373.1
OM843374.1
OM843375.1
OM843376.1
OM843377.1
OM843378.1
OM843379.1
OM843380.1
OM843381.1
OM843382.1
OM843383.1
OM843384.1
OM843385.1
OM843386.1
OM843387.1
OM843388.1
OM843389.1
OM843390.1
OM843391.1
OM843392.1
OM843393.1
OM843394.1
OM843395.1
OM843396.1
OM843397.1
OM843398.1
OM843399.1
OM843400.1
OM843401.1
OM843402.1
OM843403.1
OM843404.1
OM843405.1
OM843406.1
OM843407.1
OM843408.1
OM843409.1
OM843410.1
OM843411.1
OM843412.1
OM843413.1
OM843414.1
OM843415.1
OM843416.1
OM843417.1
OM843418.1
OM843419.1
OM843420.1
OM843421.1
OM843422.1
OM843423.1
OM843424.1
OM843425.1
OM843426.1
OM843427.1
OM843428.1
OM843429.1
OM843430.1
OM843431.1
OM843432.1
OM843433.1
OM843434.1
OM843435.1
OM843436.1
OM843437.1
OM843438.1
OM843439.1
OM843440.1
OM843441.1
OM843442.1
OM843443.1
OM843444.1
OM843445.1
OM843446.1
OM843447.1
OM843448.1
OM843449.1
OM843450.1
OM843451.1
OM843452.1
OM843453.1
OM843454.1
OM843455.1
OM843456.1
OM843457.1
OM843458.1
OM843459.1
OM843460.1
OM843461.1
OM843462.1
OM843463.1
OM843464.1
OM843465.1
OM843466.1
OM843467.1
OM843468.1
OM843469.1
OM843470.1
OM843471.1
OM843472.1
OM843473.1
OM843474.1
OM843475.1
OM843476.1
OM843477.1
OM843478.1
OM843479.1
OM843480.1
OM843481.1
OM843482.1
OM843483.1
OM843484.1
OM843485.1
OM843486.1
OM843487.1
OM843488.1
OM843489.1
OM843490.1
OM843491.1
OM843492.1
OM843493.1
OM843494.1
OM843495.1
OM843496.1
OM843497.1
OM843498.1
OM843499.1
OM843500.1
OM843501.1
OM843502.1
OM843503.1
OM843504.1
OM843505.1
OM843506.1
OM843507.1
OM843508.1
OM843509.1
OM843510.1
OM843511.1
OM843512.1
OM843513.1
OM843514.1
OM843515.1
OM843516.1
OM843517.1
OM843518.1
OM843519.1
OM843520.1
OM843521.1
OM843522.1
OM843523.1
OM843524.1
OM843525.1
OM843526.1
OM843527.1
OM843528.1
OM843529.1
OM843530.1
OM843531.1
OM843532.1
OM843533.1
OM843534.1
OM843535.1
OM843536.1
OM843537.1
OM843538.1
OM843539.1
OM843540.1
OM843541.1
OM843542.1
OM843543.1
OM843544.1
OM843545.1
OM843546.1
OM843547.1
OM843548.1
OM843549.1
OM843550.1
OM843551.1
OM843552.1
OM843553.1
OM843554.1
OM843555.1
OM843556.1
OM843557.1
OM843558.1
OM843559.1
OM843560.1
OM843561.1
OM843562.1
OM843563.1
OM843564.1
OM843565.1
OM843566.1
OM843567.1
OM843568.1
OM843569.1
OM843570.1
OM843571.1
OM843572.1
OM843573.1
OM843574.1
OM843575.1
OM843576.1
OM843577.1
OM843578.1
OM843579.1
OM843580.1
OM843581.1
OM843582.1
OM843583.1
OM843584.1
OM843585.1
OM843586.1
OM843587.1
OM843588.1
OM843589.1
OM843590.1
OM843591.1
OM843592.1
OM843593.1
OM843594.1
OM843595.1
OM843596.1
OM843597.1
OM843598.1
OM843599.1
OM843600.1
OM843601.1
OM843602.1
OM843603.1
OM843604.1
OM843605.1
OM843606.1
OM843607.1
OM843608.1
OM843609.1
OM843610.1
OM843611.1
OM843612.1
OM843613.1
OM843614.1
OM843615.1
OM843616.1
OM843617.1
OM843618.1
OM843619.1
OM843620.1
OM843621.1
OM843622.1
OM843623.1
OM843624.1
OM843625.1
OM843626.1
OM843627.1
OM843628.1
OM843629.1
OM843630.1
OM843631.1
OM843632.1
OM843633.1
OM843634.1
OM843635.1
OM843636.1
OM843637.1
OM843638.1
OM843639.1
OM843640.1
OM843641.1
OM843642.1
OM843643.1
OM843644.1
OM843645.1
OM843646.1
OM843647.1
OM843648.1
OM843649.1
OM843650.1
OM843651.1
OM843652.1
OM843653.1
OM843654.1
OM843655.1
OM843656.1
OM843657.1
OM843658.1
OM843659.1
OM843660.1
OM843661.1
OM843662.1
OM843663.1
OM843664.1
OM843665.1
OM843666.1
OM843667.1
OM843668.1
OM843669.1
OM843670.1
OM843671.1
OM843672.1
OM843673.1
OM843674.1
OM843675.1
OM843676.1
OM843677.1
OM843678.1
OM843679.1
OM843680.1
OM843681.1
OM843682.1
OM843683.1
OM843684.1
OM843685.1
OM843686.1
OM843687.1
OM843688.1
OM843689.1
OM843690.1
OM843691.1
OM843692.1
OM843693.1
OM843694.1
OM843695.1
OM843696.1
OM843697.1
OM843698.1
OM843699.1
OM843700.1
OM843701.1
OM843702.1
OM843703.1
OM843704.1
OM843705.1
OM843706.1
OM843707.1
OM843708.1
OM843709.1
OM843710.1
OM843711.1
OM843712.1
OM843713.1
OM843714.1
OM843715.1
OM843716.1
OM843717.1
OM843718.1
OM843719.1
OM843720.1
OM843721.1
OM843722.1
OM843723.1
OM843724.1
OM843725.1
OM843726.1
OM843727.1
OM843728.1
OM843729.1
OM843730.1
OM843731.1
OM843732.1
OM843733.1
OM843734.1
OM843735.1
OM843736.1
OM843737.1
OM843738.1
OM843739.1
OM843740.1
OM843741.1
OM843742.1
OM843743.1
OM843744.1
OM843745.1
OM843746.1
OM843747.1
OM843748.1
OM843749.1
OM843750.1
OM843751.1
OM843752.1
OM843753.1
OM843754.1
OM843755.1
OM843756.1
OM843757.1
OM843758.1
OM843759.1
OM843760.1
OM843761.1
OM843762.1
OM843763.1
OM843764.1
OM843765.1
OM843766.1
OM843767.1
OM843768.1
OM843769.1
OM843770.1
OM843771.1
OM843772.1
OM843773.1
OM843774.1
OM843775.1
OM843776.1
OM843777.1
OM843778.1
OM843779.1
OM843780.1
OM843781.1
OM843782.1
OM843783.1
OM843784.1
OM843785.1
OM843786.1
OM843787.1
OM843788.1
OM843789.1
OM843790.1
OM843791.1
OM843792.1
OM843793.1
OM843794.1
OM843795.1
OM843796.1
OM843797.1
OM843798.1
OM843799.1
OM843800.1
OM843801.1
OM843802.1
OM843803.1
OM843804.1
OM843805.1
OM843806.1
OM843807.1
OM843808.1
OM843809.1
OM843810.1
OM843811.1
OM843812.1
OM843813.1
OM843814.1
OM843815.1
OM843816.1
OM843817.1
OM843818.1
OM843819.1
OM843820.1
OM843821.1
OM843822.1
OM843823.1
OM843824.1
OM843825.1
OM843826.1
OM843827.1
OM843828.1
OM843829.1
OM843830.1
OM843831.1
OM843832.1
OM843833.1
OM843834.1
OM843835.1
OM843836.1
OM843837.1
OM843838.1
OM843839.1
OM843840.1
OM843841.1
OM843842.1
OM843843.1
OM843844.1
OM843845.1
OM843846.1
OM843847.1
OM843848.1
OM843849.1
OM843850.1
OM843851.1
OM843852.1
OM843853.1
OM843854.1
OM843855.1
OM843856.1
OM843857.1
OM843858.1
OM843859.1
OM843860.1
OM843861.1
OM843862.1
OM843863.1
OM843864.1
OM843865.1
OM843866.1
OM843867.1
OM843868.1
OM843869.1
OM843870.1
OM843871.1
OM843872.1
OM843873.1
OM843874.1
OM843875.1
OM843876.1
OM843877.1
OM843878.1
OM843879.1
OM843880.1
OM843881.1
OM843882.1
OM843883.1
OM843884.1
OM843885.1
OM843886.1
OM843887.1
OM843888.1
OM843889.1
OM843890.1
OM843891.1
OM843892.1
OM843893.1
OM843894.1
OM843895.1
OM843896.1
OM843897.1
OM843898.1
OM843899.1
OM843900.1
OM843901.1
OM843902.1
OM843903.1
OM843904.1
OM843905.1
OM843906.1
OM843907.1
OM843908.1
OM843909.1
OM843910.1
OM843911.1
OM843912.1
OM843913.1
OM843914.1
OM843915.1
OM843916.1
OM843917.1
OM843918.1
OM843919.1
OM843920.1
OM843921.1
OM843922.1
OM843923.1
OM843924.1
OM843925.1
OM843926.1
OM843927.1
OM843928.1
OM843929.1
OM843930.1
OM843931.1
OM843932.1
OM843933.1
OM843934.1
OM843935.1
OM843936.1
OM843937.1
OM843938.1
OM843939.1
OM843940.1
OM843941.1
OM843942.1
OM843943.1
OM843944.1
OM843945.1
OM843946.1
OM843947.1
OM843948.1
OM843949.1
OM843950.1
OM843951.1
OM843952.1
OM843953.1
OM843954.1
OM843955.1
OM843956.1
OM843957.1
OM843958.1
OM843959.1
OM843960.1
OM843961.1
OM843962.1
OM843963.1
OM843964.1
OM843965.1
OM843966.1
OM843967.1
OM843968.1
OM843969.1
OM843970.1
OM843971.1
OM843972.1
OM843973.1
OM843974.1
OM843975.1
OM843976.1
OM843977.1
OM843978.1
OM843979.1
OM843980.1
OM843981.1
OM843982.1
OM843983.1
OM843984.1
OM843985.1
OM843986.1
OM843987.1
OM843988.1
OM843989.1
OM843990.1
OM843991.1
OM843992.1
OM843993.1
OM843994.1
OM843995.1
OM843996.1
OM843997.1
OM843998.1
OM843999.1
OM844000.1
OM844001.1
OM844002.1
OM844031.1
OM844032.1
OM844033.1
OM844034.1
OM844035.1
OM844036.1
OM844037.1
OM844038.1
OM844039.1
OM844040.1
OM844041.1
OM844042.1
OM844043.1
OM844044.1
OM844045.1
OM844046.1
OM844047.1
OM844048.1
OM844049.1
OM844050.1
OM844051.1
OM844052.1
OM844053.1
OM844054.1
OM844055.1
OM844056.1
OM844057.1
OM844058.1
OM844059.1
OM844060.1
OM844061.1
OM844062.1
OM844063.1
OM844064.1
OM844065.1
OM844066.1
OM844067.1
OM844068.1
OM844069.1
OM844070.1
OM844071.1
OM844072.1
OM844073.1
OM844074.1
OM844075.1
OM844076.1
OM844077.1
OM844078.1
OM844079.1
OM844080.1
OM844081.1
OM844082.1
OM844083.1
OM844084.1
OM844085.1
OM844086.1
OM844087.1
OM844088.1
OM844089.1
OM844090.1
OM844091.1
OM844092.1
OM844093.1
OM844094.1
OM844095.1
OM844096.1
OM844097.1
OM844098.1
OM844099.1
OM844100.1
OM844101.1
OM844102.1
OM844103.1
OM844104.1
OM844105.1
OM844106.1
OM844107.1
OM844108.1
OM844109.1
OM844110.1
OM844111.1
OM844112.1
OM844113.1
OM844114.1
OM844115.1
OM844116.1
OM844117.1
OM844118.1
OM844119.1
OM844120.1
OM844121.1
OM844122.1
OM844123.1
OM844124.1
OM844125.1
OM844126.1
OM844127.1
OM844128.1
OM844129.1
OM844130.1
OM844131.1
OM844132.1
OM844133.1
OM844134.1
OM844135.1
OM844136.1
OM844137.1
OM844138.1
OM844139.1
OM844140.1
OM844141.1
OM844142.1
OM844143.1
OM844144.1
OM844145.1
OM844146.1
OM844147.1
OM844148.1
OM844149.1
OM844150.1
OM844151.1
OM844152.1
OM844153.1
OM844154.1
OM844155.1
OM844156.1
OM844157.1
OM844158.1
OM844159.1
OM844160.1
OM844161.1
OM844162.1
OM844163.1
OM844164.1
OM844165.1
OM844166.1
OM844167.1
OM844168.1
OM844169.1
OM844170.1
OM844171.1
OM844172.1
OM844173.1
OM844174.1
OM844175.1
OM844176.1
OM844177.1
OM844178.1
OM844179.1
OM844180.1
OM844181.1
OM844182.1
OM844183.1
OM844184.1
OM844185.1
OM844186.1
OM844187.1
OM844188.1
OM844189.1
OM844190.1
OM844191.1
OM844192.1
OM844193.1
OM844194.1
OM844195.1
OM844196.1
OM844197.1
OM844198.1
OM844199.1
OM844200.1
OM844201.1
OM844202.1
OM844203.1
OM844204.1
OM844205.1
OM844206.1
OM844207.1
OM844208.1
OM844209.1
OM844210.1
OM844211.1
OM844212.1
OM844213.1
OM844214.1
OM844215.1
OM844216.1
OM844217.1
OM844218.1
OM844219.1
OM844220.1
OM844221.1
OM844222.1
OM844223.1
OM844224.1
OM844225.1
OM844226.1
OM844227.1
OM844228.1
OM844229.1
OM844230.1
OM844231.1
OM844232.1
OM844233.1
OM844234.1
OM844235.1
OM844236.1
OM844237.1
OM844238.1
OM844239.1
OM844240.1
OM844241.1
OM844242.1
OM844243.1
OM844244.1
OM844245.1
OM844246.1
OM844247.1
OM844248.1
OM844249.1
OM844250.1
OM844251.1
OM844252.1
OM844253.1
OM844254.1
OM844255.1
OM844256.1
OM844257.1
OM844258.1
OM844259.1
OM844260.1
OM844261.1
OM844262.1
OM844263.1
OM844264.1
OM844265.1
OM844266.1
OM844267.1
OM844268.1
OM844269.1
OM844270.1
OM844271.1
OM844272.1
OM844273.1
OM844274.1
OM844275.1
OM844276.1
OM844277.1
OM844278.1
OM844279.1
OM844280.1
OM844281.1
OM844282.1
OM844283.1
OM844284.1
OM844285.1
OM844286.1
OM844287.1
OM844288.1
OM844289.1
OM844290.1
OM844291.1
OM844292.1
OM844293.1
OM844294.1
OM844295.1
OM844296.1
OM844297.1
OM844298.1
OM844299.1
OM844300.1
OM844301.1
OM844302.1
OM844303.1
OM844304.1
OM844305.1
OM844306.1
OM844307.1
OM844308.1
OM844309.1
OM844310.1
OM844311.1
OM844312.1
OM844313.1
OM844314.1
OM844315.1
OM844316.1
OM844317.1
OM844318.1
OM844319.1
OM844320.1
OM844321.1
OM844322.1
OM844323.1
OM844324.1
OM844325.1
OM844326.1
OM844327.1
OM844328.1
OM844329.1
OM844330.1
OM844331.1
OM844332.1
OM844333.1
OM844334.1
OM844335.1
OM844336.1
OM844337.1
OM844338.1
OM844339.1
OM844340.1
OM844341.1
OM844342.1
OM844343.1
OM844344.1
OM844345.1
OM844346.1
OM844347.1
OM844348.1
OM844349.1
OM844350.1
OM844351.1
OM844352.1
OM844353.1
OM844354.1
OM844355.1
OM844356.1
OM844357.1
OM844358.1
OM844359.1
OM844360.1
OM844361.1
OM844362.1
OM844363.1
OM844364.1
OM844365.1
OM844366.1
OM844367.1
OM844368.1
OM844369.1
OM844370.1
OM844371.1
OM844372.1
OM844373.1
OM844374.1
OM844375.1
OM844376.1
OM844377.1
OM844378.1
OM844379.1
OM844380.1
OM844381.1
OM844382.1
OM844383.1
OM844384.1
OM844385.1
OM844386.1
OM844387.1
OM844388.1
OM844389.1
OM844390.1
OM844391.1
OM844392.1
OM844393.1
OM844394.1
OM844395.1
OM844396.1
OM844397.1
OM844398.1
OM844399.1
OM844400.1
OM844401.1
OM844402.1
OM844403.1
OM844404.1
OM844405.1
OM844406.1
OM844407.1
OM844408.1
OM844409.1
OM844410.1
OM844411.1
OM844412.1
OM844413.1
OM844414.1
OM844415.1
OM844416.1
OM844418.1
OM844419.1
OM844420.1
OM844421.1
OM844422.1
OM844423.1
OM844424.1
OM844425.1
OM844426.1
OM844427.1
OM844428.1
OM844429.1
OM844430.1
OM844431.1
OM844432.1
OM844433.1
OM844434.1
OM844435.1
OM844436.1
OM844437.1
OM844438.1
OM844439.1
OM844440.1
OM844441.1
OM844442.1
OM844443.1
OM844444.1
OM844445.1
OM844446.1
OM844447.1
OM844448.1
OM844449.1
OM844450.1
OM844451.1
OM844452.1
OM844453.1
OM844454.1
OM844455.1
OM844456.1
OM844457.1
OM844458.1
OM844459.1
OM844460.1
OM844461.1
OM844462.1
OM844463.1
OM844464.1
OM844465.1
OM844466.1
OM844467.1
OM844468.1
OM844469.1
OM844470.1
OM844471.1
OM844472.1
OM844473.1
OM844474.1
OM844475.1
OM844476.1
OM844477.1
OM844478.1
OM844479.1
OM844480.1
OM844481.1
OM844482.1
OM844483.1
OM844484.1
OM844485.1
OM844486.1
OM844487.1
OM844488.1
OM844489.1
OM844490.1
OM844491.1
OM844492.1
OM844493.1
OM844494.1
OM844495.1
OM844496.1
OM844497.1
OM844498.1
OM844499.1
OM844500.1
OM844501.1
OM844502.1
OM844503.1
OM844504.1
OM844505.1
OM844506.1
OM844507.1
OM844508.1
OM844509.1
OM844510.1
OM844511.1
OM844512.1
OM844513.1
OM844514.1
OM844515.1
OM844516.1
OM844517.1
OM844518.1
OM844519.1
OM844520.1
OM844521.1
OM844522.1
OM844523.1
OM844524.1
OM844525.1
OM844526.1
OM844527.1
OM844528.1
OM844529.1
OM844530.1
OM844531.1
OM844532.1
OM844533.1
OM844534.1
OM844535.1
OM844536.1
OM844537.1
OM844538.1
OM844539.1
OM844540.1
OM844541.1
OM844542.1
OM844543.1
OM844544.1
OM844545.1
OM844546.1
OM844547.1
OM844548.1
OM844549.1
OM844550.1
OM844551.1
OM844552.1
OM844553.1
OM844554.1
OM844555.1
OM844556.1
OM844557.1
OM844558.1
OM844559.1
OM844560.1
OM844561.1
OM844562.1
OM844563.1
OM844564.1
OM844565.1
OM844566.1
OM844567.1
OM844568.1
OM844569.1
OM844570.1
OM844571.1
OM844572.1
OM844573.1
OM844574.1
OM844575.1
OM844576.1
OM844577.1
OM844578.1
OM844579.1
OM844580.1
OM844581.1
OM844582.1
OM844583.1
OM844584.1
OM844585.1
OM844586.1
OM844587.1
OM844588.1
OM844589.1
OM844590.1
OM844591.1
OM844592.1
OM844593.1
OM844594.1
OM844595.1
OM844596.1
OM844597.1
OM844598.1
OM844599.1
OM844600.1
OM844601.1
OM844602.1
OM844603.1
OM844604.1
OM844605.1
OM844606.1
OM844607.1
OM844608.1
OM844609.1
OM844610.1
OM844611.1
OM844612.1
OM844613.1
OM844614.1
OM844615.1
OM844616.1
OM844617.1
OM844618.1
OM844619.1
OM844620.1
OM844621.1
OM844622.1
OM844623.1
OM844624.1
OM844625.1
OM844626.1
OM844627.1
OM844628.1
OM844629.1
OM844630.1
OM844631.1
OM844632.1
OM844633.1
OM844634.1
OM844635.1
OM844636.1
OM844637.1
OM844638.1
OM844639.1
OM844640.1
OM844641.1
OM844642.1
OM844643.1
OM844644.1
OM844645.1
OM844646.1
OM844647.1
OM844648.1
OM844649.1
OM844650.1
OM844651.1
OM844652.1
OM844653.1
OM844654.1
OM844655.1
OM844656.1
OM844657.1
OM844658.1
OM844659.1
OM844660.1
OM844661.1
OM844662.1
OM844663.1
OM844664.1
OM844665.1
OM844666.1
OM844667.1
OM844668.1
OM844669.1
OM844670.1
OM844671.1
OM844672.1
OM844673.1
OM844674.1
OM844675.1
OM844676.1
OM844677.1
OM844678.1
OM844679.1
OM844680.1
OM844681.1
OM844682.1
OM844683.1
OM844684.1
OM844685.1
OM844686.1
OM844687.1
OM844688.1
OM844689.1
OM844690.1
OM844691.1
OM844692.1
OM844693.1
OM844694.1
OM844695.1
OM844696.1
OM844697.1
OM844698.1
OM844699.1
OM844700.1
OM844701.1
OM844702.1
OM844703.1
OM844704.1
OM844705.1
OM844706.1
OM844707.1
OM844708.1
OM844709.1
OM844710.1
OM844711.1
OM844712.1
OM844713.1
OM844714.1
OM844715.1
OM844716.1
OM844717.1
OM844718.1
OM844719.1
OM844720.1
OM844721.1
OM844722.1
OM844723.1
OM844724.1
OM844725.1
OM844726.1
OM844727.1
OM844728.1
OM844729.1
OM844730.1
OM844731.1
OM844732.1
OM844733.1
OM844734.1
OM844735.1
OM844736.1
OM844737.1
OM844738.1
OM844739.1
OM844740.1
OM844741.1
OM844742.1
OM844743.1
OM844744.1
OM844745.1
OM844746.1
OM844747.1
OM844748.1
OM844749.1
OM844750.1
OM844751.1
OM844752.1
OM844753.1
OM844754.1
OM844755.1
OM844756.1
OM844757.1
OM844758.1
OM844759.1
OM844760.1
OM844761.1
OM844762.1
OM844763.1
OM844764.1
OM844765.1
OM844766.1
OM844767.1
OM844768.1
OM844769.1
OM844770.1
OM844771.1
OM844772.1
OM844773.1
OM844774.1
OM844775.1
OM844776.1
OM844777.1
OM844778.1
OM844779.1
OM844780.1
OM844781.1
OM844782.1
OM844783.1
OM844784.1
OM844785.1
OM844786.1
OM844787.1
OM844788.1
OM844789.1
OM844790.1
OM844791.1
OM844792.1
OM844793.1
OM844794.1
OM844795.1
OM844796.1
OM844797.1
OM844798.1
OM844799.1
OM844800.1
OM844801.1
OM844802.1
OM844803.1
OM844804.1
OM844805.1
OM844806.1
OM844807.1
OM844808.1
OM844809.1
OM844810.1
OM844811.1
OM844812.1
OM844813.1
OM844814.1
OM844815.1
OM844816.1
OM844817.1
OM844818.1
OM844819.1
OM844820.1
OM844821.1
OM844822.1
OM844823.1
OM844824.1
OM844825.1
OM844826.1
OM844827.1
OM844828.1
OM844829.1
OM844830.1
OM844831.1
OM844832.1
OM844833.1
OM844834.1
OM844835.1
OM844836.1
OM844837.1
OM844838.1
OM844839.1
OM844840.1
OM844841.1
OM844842.1
OM844843.1
OM844844.1
OM844845.1
OM844846.1
OM844847.1
OM844848.1
OM844849.1
OM844850.1
OM844851.1
OM844852.1
OM844853.1
OM844854.1
OM844855.1
OM844856.1
OM844857.1
OM844858.1
OM844859.1
OM844860.1
OM844861.1
OM844862.1
OM844863.1
OM844864.1
OM844865.1
OM844866.1
OM844867.1
OM844868.1
OM844869.1
OM844870.1
OM844871.1
OM844872.1
OM844873.1
OM844874.1
OM844875.1
OM844876.1
OM844877.1
OM844878.1
OM844879.1
OM844880.1
OM844881.1
OM844882.1
OM844883.1
OM844884.1
OM844885.1
OM844886.1
OM844887.1
OM844888.1
OM844889.1
OM844890.1
OM844891.1
OM844892.1
OM844893.1
OM844894.1
OM844895.1
OM844896.1
OM844897.1
OM844898.1
OM844899.1
OM844900.1
OM844901.1
OM844902.1
OM844903.1
OM844904.1
OM844905.1
OM844906.1
OM844907.1
OM844908.1
OM844909.1
OM844910.1
OM844911.1
OM844912.1
OM844913.1
OM844914.1
OM844915.1
OM844916.1
OM844917.1
OM844918.1
OM844919.1
OM844920.1
OM844921.1
OM844922.1
OM844923.1
OM844924.1
OM844925.1
OM844926.1
OM844927.1
OM844928.1
OM844929.1
OM844930.1
OM844931.1
OM844932.1
OM844933.1
OM844934.1
OM844935.1
OM844936.1
OM844937.1
OM844938.1
OM844939.1
OM844940.1
OM844941.1
OM844942.1
OM844943.1
OM844944.1
OM844945.1
OM844946.1
OM844947.1
OM844948.1
OM844949.1
OM844950.1
OM844951.1
OM844952.1
OM844953.1
OM844954.1
OM844955.1
OM844956.1
OM844957.1
OM844958.1
OM844959.1
OM844960.1
OM844961.1
OM844962.1
OM844963.1
OM844964.1
OM844965.1
OM844966.1
OM844967.1
OM844968.1
OM844969.1
OM844970.1
OM844971.1
OM844972.1
OM844973.1
OM844974.1
OM844975.1
OM844976.1
OM844977.1
OM844978.1
OM844979.1
OM844980.1
OM844981.1
OM844982.1
OM844983.1
OM844984.1
OM844985.1
OM844986.1
OM844987.1
OM844988.1
OM844989.1
OM844990.1
OM844991.1
OM844992.1
OM844993.1
OM844994.1
OM844995.1
OM844996.1
OM844997.1
OM844998.1
OM844999.1
OM845000.1
OM845001.1
OM845002.1
OM845003.1
OM845004.1
OM845005.1
OM845006.1
OM845007.1
OM845008.1
OM845009.1
OM845010.1
OM845011.1
OM845012.1
OM845013.1
OM845014.1
OM845015.1
OM845016.1
OM845017.1
OM845018.1
OM845019.1
OM845020.1
OM845021.1
OM845022.1
OM845023.1
OM845024.1
OM845025.1
OM845026.1
OM845027.1
OM845028.1
OM845029.1
OM845030.1
OM845031.1
OM845032.1
OM845033.1
OM845034.1
OM845035.1
OM845036.1
OM845037.1
OM845038.1
OM845039.1
OM845040.1
OM845041.1
OM845042.1
OM845043.1
OM845044.1
OM845045.1
OM845046.1
OM845047.1
OM845048.1
OM845049.1
OM845050.1
OM845051.1
OM845052.1
OM845053.1
OM845054.1
OM845055.1
OM845056.1
OM845057.1
OM845058.1
OM845059.1
OM845060.1
OM845061.1
OM845062.1
OM845063.1
OM845064.1
OM845065.1
OM845066.1
OM845067.1
OM845068.1
OM845069.1
OM845070.1
OM845071.1
OM845072.1
OM845073.1
OM845074.1
OM845075.1
OM845076.1
OM845077.1
OM845078.1
OM845079.1
OM845080.1
OM845081.1
OM845082.1
OM845083.1
OM845084.1
OM845085.1
OM845086.1
OM845087.1
OM845088.1
OM845089.1
OM845090.1
OM845091.1
OM845092.1
OM845093.1
OM845094.1
OM845095.1
OM845096.1
OM845097.1
OM845098.1
OM845099.1
OM845100.1
OM845101.1
OM845102.1
OM845103.1
OM845104.1
OM845105.1
OM845106.1
OM845107.1
OM845108.1
OM845109.1
OM845110.1
OM845111.1
OM845112.1
OM845113.1
OM845114.1
OM845115.1
OM845116.1
OM845117.1
OM845118.1
OM845119.1
OM845120.1
OM845121.1
OM845122.1
OM845123.1
OM845124.1
OM845125.1
OM845126.1
OM845127.1
OM845128.1
OM845129.1
OM845130.1
OM845131.1
OM845132.1
OM845133.1
OM845134.1
OM845135.1
OM845136.1
OM845137.1
OM845138.1
OM845139.1
OM845140.1
OM845141.1
OM845142.1
OM845143.1
OM845144.1
OM845145.1
OM845146.1
OM845147.1
OM845148.1
OM845149.1
OM845150.1
OM845151.1
OM845152.1
OM845153.1
OM845154.1
OM845155.1
OM845156.1
OM845157.1
OM845158.1
OM845159.1
OM845160.1
OM845161.1
OM845162.1
OM845163.1
OM845164.1
OM845165.1
OM845166.1
OM845167.1
OM845168.1
OM845169.1
OM845170.1
OM845171.1
OM845172.1
OM845173.1
OM845174.1
OM845175.1
OM845176.1
OM845177.1
OM845178.1
OM845179.1
OM845180.1
OM845181.1
OM845182.1
OM845183.1
OM845184.1
OM845185.1
OM845186.1
OM845187.1
OM845188.1
OM845189.1
OM845190.1
OM845191.1
OM845192.1
OM845193.1
OM845194.1
OM845195.1
OM845196.1
OM845197.1
OM845198.1
OM845199.1
OM845200.1
OM845201.1
OM845202.1
OM845203.1
OM845204.1
OM845205.1
OM845206.1
OM845207.1
OM845208.1
OM845209.1
OM845210.1
OM845211.1
OM845212.1
OM845213.1
OM845214.1
OM845215.1
OM845216.1
OM845217.1
OM845218.1
OM845219.1
OM845220.1
OM845221.1
OM845222.1
OM845223.1
OM845224.1
OM845225.1
OM845226.1
OM845227.1
OM845228.1
OM845229.1
OM845260.1
OM845261.1
OM845262.1
OM845263.1
OM845264.1
OM845265.1
OM845266.1
OM845267.1
OM845268.1
OM845269.1
OM845270.1
OM845271.1
OM845272.1
OM845273.1
OM845274.1
OM845275.1
OM845276.1
OM845277.1
OM845278.1
OM845279.1
OM845280.1
OM845281.1
OM845282.1
OM845283.1
OM845284.1
OM845285.1
OM845286.1
OM845287.1
OM845288.1
OM845289.1
OM845290.1
OM845291.1
OM845292.1
OM845293.1
OM845294.1
OM845295.1
OM845296.1
OM845297.1
OM845298.1
OM845299.1
OM845300.1
OM845301.1
OM845302.1
OM845303.1
OM845304.1
OM845305.1
OM845306.1
OM845307.1
OM845308.1
OM845309.1
OM845310.1
OM845311.1
OM845312.1
OM845313.1
OM845314.1
OM845315.1
OM845316.1
OM845317.1
OM845318.1
OM845319.1
OM845320.1
OM845321.1
OM845322.1
OM845323.1
OM845324.1
OM845325.1
OM845326.1
OM845327.1
OM845328.1
OM845329.1
OM845330.1
OM845331.1
OM845332.1
OM845333.1
OM845334.1
OM845335.1
OM845336.1
OM845337.1
OM845338.1
OM845339.1
OM845340.1
OM845341.1
OM845342.1
OM845343.1
OM845344.1
OM845345.1
OM845346.1
OM845347.1
OM845348.1
OM845349.1
OM845350.1
OM845351.1
OM845352.1
OM845353.1
OM845354.1
OM845355.1
OM845356.1
OM845357.1
OM845358.1
OM845359.1
OM845360.1
OM845361.1
OM845362.1
OM845363.1
OM845364.1
OM845365.1
OM845366.1
OM845367.1
OM845368.1
OM845369.1
OM845370.1
OM845371.1
OM845372.1
OM845373.1
OM845374.1
OM845375.1
OM845376.1
OM845377.1
OM845378.1
OM845379.1
OM845380.1
OM845381.1
OM845382.1
OM845383.1
OM845384.1
OM845385.1
OM845386.1
OM845387.1
OM845388.1
OM845389.1
OM845390.1
OM845391.1
OM845392.1
OM845393.1
OM845394.1
OM845395.1
OM845396.1
OM845397.1
OM845398.1
OM845399.1
OM845400.1
OM845401.1
OM845402.1
OM845403.1
OM845404.1
OM845405.1
OM845406.1
OM845407.1
OM845408.1
OM845409.1
OM845410.1
OM845411.1
OM845412.1
OM845413.1
OM845414.1
OM845415.1
OM845416.1
OM845417.1
OM845418.1
OM845419.1
OM845420.1
OM845421.1
OM845422.1
OM845423.1
OM845424.1
OM845425.1
OM845426.1
OM845427.1
OM845428.1
OM845429.1
OM845430.1
OM845431.1
OM845432.1
OM845433.1
OM845434.1
OM845435.1
OM845436.1
OM845437.1
OM845438.1
OM845439.1
OM845440.1
OM845441.1
OM845442.1
OM845443.1
OM845444.1
OM845445.1
OM845446.1
OM845447.1
OM845448.1
OM845449.1
OM845450.1
OM845451.1
OM845452.1
OM845453.1
OM845454.1
OM845455.1
OM845456.1
OM845457.1
OM845458.1
OM845459.1
OM845460.1
OM845461.1
OM845462.1
OM845463.1
OM845464.1
OM845465.1
OM845466.1
OM845467.1
OM845468.1
OM845469.1
OM845470.1
OM845471.1
OM845472.1
OM845473.1
OM845474.1
OM845475.1
OM845476.1
OM845477.1
OM845478.1
OM845479.1
OM845480.1
OM845481.1
OM845482.1
OM845483.1
OM845484.1
OM845485.1
OM845486.1
OM845487.1
OM845488.1
OM845489.1
OM845490.1
OM845491.1
OM845492.1
OM845493.1
OM845494.1
OM845495.1
OM845496.1
OM845497.1
OM845498.1
OM845499.1
OM845500.1
OM845501.1
OM845502.1
OM845503.1
OM845504.1
OM845505.1
OM845506.1
OM845507.1
OM845508.1
OM845509.1
OM845510.1
OM845511.1
OM845512.1
OM845513.1
OM845514.1
OM845515.1
OM845516.1
OM845517.1
OM845518.1
OM845519.1
OM845520.1
OM845521.1
OM845522.1
OM845523.1
OM845524.1
OM845525.1
OM845526.1
OM845527.1
OM845528.1
OM845529.1
OM845530.1
OM845531.1
OM845532.1
OM845533.1
OM845534.1
OM845535.1
OM845536.1
OM845537.1
OM845538.1
OM845539.1
OM845540.1
OM845541.1
OM845542.1
OM845543.1
OM845544.1
OM845545.1
OM845546.1
OM845547.1
OM845548.1
OM845549.1
OM845550.1
OM845551.1
OM845552.1
OM845553.1
OM845554.1
OM845555.1
OM845556.1
OM845557.1
OM845558.1
OM845559.1
OM845560.1
OM845561.1
OM845562.1
OM845563.1
OM845564.1
OM845565.1
OM845566.1
OM845567.1
OM845568.1
OM845569.1
OM845570.1
OM845571.1
OM845572.1
OM845573.1
OM845574.1
OM845575.1
OM845576.1
OM845577.1
OM845578.1
OM845579.1
OM845580.1
OM845581.1
OM845582.1
OM845583.1
OM845584.1
OM845585.1
OM845586.1
OM845587.1
OM845588.1
OM845589.1
OM845590.1
OM845591.1
OM845592.1
OM845593.1
OM845594.1
OM845595.1
OM845596.1
OM845597.1
OM845598.1
OM845599.1
OM845600.1
OM845601.1
OM845602.1
OM845603.1
OM845604.1
OM845605.1
OM845606.1
OM845607.1
OM845608.1
OM845609.1
OM845610.1
OM845611.1
OM845612.1
OM845613.1
OM845614.1
OM845615.1
OM845616.1
OM845617.1
OM845618.1
OM845619.1
OM845620.1
OM845621.1
OM845622.1
OM845623.1
OM845624.1
OM845625.1
OM845626.1
OM845627.1
OM845628.1
OM845629.1
OM845630.1
OM845631.1
OM845632.1
OM845633.1
OM845634.1
OM845635.1
OM845636.1
OM845637.1
OM845638.1
OM845639.1
OM845640.1
OM845641.1
OM845642.1
OM845643.1
OM845644.1
OM845645.1
OM845646.1
OM845647.1
OM845648.1
OM845649.1
OM845650.1
OM845651.1
OM845652.1
OM845653.1
OM845654.1
OM845655.1
OM845656.1
OM845657.1
OM845658.1
OM845659.1
OM845660.1
OM845661.1
OM845662.1
OM845663.1
OM845664.1
OM845665.1
OM845666.1
OM845667.1
OM845668.1
OM845669.1
OM845670.1
OM845671.1
OM845672.1
OM845673.1
OM845674.1
OM845675.1
OM845676.1
OM845677.1
OM845678.1
OM845679.1
OM845680.1
OM845681.1
OM845682.1
OM845683.1
OM845684.1
OM845685.1
OM845686.1
OM845687.1
OM845688.1
OM845689.1
OM845690.1
OM845691.1
OM845692.1
OM845693.1
OM845694.1
OM845695.1
OM845696.1
OM845697.1
OM845698.1
OM845699.1
OM845700.1
OM845701.1
OM845702.1
OM845703.1
OM845704.1
OM845705.1
OM845706.1
OM845707.1
BS003482.1
BS003483.1
BS003484.1
BS003485.1
BS003486.1
BS003487.1
BS003488.1
BS003489.1
BS003490.1
BS003491.1
BS003492.1
BS003493.1
BS003494.1
BS003495.1
BS003496.1
BS003497.1
BS003498.1
BS003499.1
BS003500.1
BS003501.1
BS003502.1
BS003503.1
BS003504.1
BS003505.1
BS003506.1
BS003507.1
BS003508.1
BS003509.1
BS003510.1
BS003511.1
BS003512.1
BS003513.1
BS003514.1
BS003515.1
BS003516.1
BS003517.1
BS003518.1
BS003519.1
BS003520.1
BS003521.1
BS003522.1
BS003523.1
BS003524.1
BS003525.1
BS003526.1
BS003527.1
BS003528.1
BS003529.1
BS003530.1
BS003531.1
BS003532.1
BS003533.1
BS003534.1
BS003535.1
BS003536.1
BS003537.1
BS003538.1
BS003539.1
BS003540.1
BS003541.1
BS003542.1
BS003543.1
BS003544.1
BS003545.1
BS003546.1
BS003547.1
BS003548.1
BS003549.1
BS003550.1
BS003551.1
BS003552.1
BS003553.1
BS003554.1
BS003555.1
BS003556.1
BS003557.1
BS003558.1
BS003559.1
BS003560.1
BS003561.1
BS003562.1
BS003563.1
BS003564.1
BS003565.1
BS003566.1
BS003567.1
BS003568.1
BS003569.1
BS003570.1
BS003571.1
BS003572.1
BS003573.1
BS003574.1
BS003575.1
BS003576.1
BS003577.1
BS003578.1
BS003579.1
BS003580.1
BS003581.1
BS003582.1
BS003583.1
BS003584.1
BS003585.1
BS003586.1
BS003587.1
BS003588.1
BS003589.1
BS003590.1
BS003591.1
BS003592.1
BS003593.1
BS003594.1
BS003595.1
BS003596.1
BS003597.1
BS003598.1
BS003599.1
BS003600.1
BS003601.1
BS003602.1
BS003603.1
BS003604.1
BS003605.1
BS003606.1
BS003607.1
BS003608.1
BS003609.1
BS003610.1
BS003611.1
BS003612.1
BS003613.1
BS003614.1
BS003615.1
BS003616.1
BS003617.1
BS003618.1
BS003619.1
BS003620.1
BS003621.1
BS003622.1
BS003623.1
BS003624.1
BS003625.1
BS003626.1
BS003627.1
BS003628.1
BS003629.1
BS003630.1
BS003631.1
BS003632.1
LC683787.1
LC683788.1
LC683789.1
OK258286.1
OM837831.1
OM837832.1
OM837833.1
OM837834.1
OM837835.1
OM837836.1
OM837837.1
OM837838.1
OM837839.1
OM837840.1
OM837841.1
OM837842.1
OM837843.1
OM837844.1
OM837845.1
OM837846.1
OM837847.1
OM837848.1
OM837849.1
OM837850.1
OM837851.1
OM837852.1
OM837853.1
OM837854.1
OM837855.1
OM837858.1
OM837859.1
OM837860.1
OM837861.1
OM837862.1
OM837863.1
OM837864.1
OM837865.1
OM837866.1
OM837867.1
OM837868.1
OM837869.1
OM837870.1
OM837871.1
OM837872.1
OM837873.1
OM837874.1
OM837875.1
OM837876.1
OM837877.1
OM837878.1
OM837879.1
OM837880.1
OM837881.1
OM837882.1
OM837883.1
OM837884.1
OM837885.1
OM837886.1
OM837887.1
OM837888.1
OM837889.1
OM837890.1
OM837891.1
OM837892.1
OM837893.1
OM837894.1
OM837895.1
OM837896.1
OM837897.1
OM837898.1
OM837899.1
OM837900.1
OM837901.1
OM837902.1
OM837903.1
OM837904.1
OM837905.1
OM837906.1
OM837907.1
OM837908.1
OM837909.1
OM837910.1
OM837911.1
OM837912.1
OM837913.1
OM837914.1
OM837915.1
OM837916.1
OM837917.1
OM837918.1
OM837919.1
OM837920.1
OM837921.1
OM837922.1
OM837923.1
OM837924.1
OM837925.1
OM837926.1
OM837927.1
OM837928.1
OM837929.1
OM837930.1
OM837931.1
OM837932.1
OM837933.1
OM837934.1
OM837935.1
OM837936.1
OM837937.1
OM837938.1
OM837939.1
OM837940.1
OM837941.1
OM837942.1
OM837943.1
OM837944.1
OM837945.1
OM837946.1
OM837947.1
OM837948.1
OM837949.1
OM837950.1
OM837951.1
OM837952.1
OM837953.1
OM837954.1
OM837955.1
OM837956.1
OM837957.1
OM837958.1
OM837959.1
OM837960.1
OM837961.1
OM837962.1
OM837963.1
OM837964.1
OM837965.1
OM837966.1
OM837967.1
OM837968.1
OM837969.1
OM837970.1
OM837971.1
OM837972.1
OM837973.1
OM837974.1
OM837975.1
OM837976.1
OM837977.1
OM837978.1
OM837979.1
OM837980.1
OM837981.1
OM837982.1
OM837983.1
OM837984.1
OM837985.1
OM837986.1
OM837987.1
OM837988.1
OM837989.1
OM837990.1
OM837991.1
OM837992.1
OM837993.1
OM837994.1
OM837995.1
OM837996.1
OM837997.1
OM837998.1
OM837999.1
OM838000.1
OM838001.1
OM838002.1
OM838003.1
OM838004.1
OM838005.1
OM838006.1
OM838007.1
OM838008.1
OM838009.1
OM838010.1
OM838011.1
OM838012.1
OM838013.1
OM838014.1
OM838015.1
OM838016.1
OM838017.1
OM838018.1
OM838019.1
OM838020.1
OM838021.1
OM838022.1
OM838023.1
OM838024.1
OM838025.1
OM838026.1
OM838027.1
OM838028.1
OM838029.1
OM838030.1
OM838031.1
OM838032.1
OM838033.1
OM838034.1
OM838035.1
OM838036.1
OM838037.1
OM838038.1
OM838039.1
OM838040.1
OM838041.1
OM838042.1
OM838043.1
OM838044.1
OM838045.1
OM838046.1
OM838047.1
OM838048.1
OM838049.1
OM838050.1
OM838051.1
OM838052.1
OM838053.1
OM838054.1
OM838055.1
OM838056.1
OM838057.1
OM838058.1
OM838059.1
OM838060.1
OM838061.1
OM838062.1
OM838063.1
OM838064.1
OM838065.1
OM838066.1
OM838067.1
OM838068.1
OM838069.1
OM838070.1
OM838071.1
OM838072.1
OM838073.1
OM838074.1
OM838075.1
OM838076.1
OM838077.1
OM838078.1
OM838079.1
OM838080.1
OM838081.1
OM838082.1
OM838083.1
OM838084.1
OM838085.1
OM838086.1
OM838087.1
OM838088.1
OM838089.1
OM838090.1
OM838091.1
OM838092.1
OM838093.1
OM838094.1
OM838095.1
OM838096.1
OM838097.1
OM838098.1
OM838099.1
OM838100.1
OM838101.1
OM838102.1
OM838103.1
OM838104.1
OM838105.1
OM838106.1
OM838107.1
OM838108.1
OM838109.1
OM838110.1
OM838111.1
OM838112.1
OM838113.1
OM838114.1
OM838115.1
OM838116.1
OM838117.1
OM838118.1
OM838119.1
OM838120.1
OM838121.1
OM838122.1
OM838123.1
OM838124.1
OM838125.1
OM838126.1
OM838127.1
OM838128.1
OM838129.1
OM838130.1
OM838131.1
OM838132.1
OM838133.1
OM838134.1
OM838135.1
OM838136.1
OM838137.1
OM838138.1
OM838139.1
OM838140.1
OM838141.1
OM838142.1
OM838143.1
OM838144.1
OM838145.1
OM838146.1
OM838147.1
OM838148.1
OM838149.1
OM838150.1
OM838151.1
OM838152.1
OM838153.1
OM838154.1
OM838155.1
OM838156.1
OM838157.1
OM838158.1
OM838159.1
OM838160.1
OM838161.1
OM838162.1
OM838163.1
OM838164.1
OM838165.1
OM838166.1
OM838167.1
OM838168.1
OM838169.1
OM838170.1
OM838171.1
OM838172.1
OM838173.1
OM838174.1
OM838175.1
OM838176.1
OM838177.1
OM838178.1
OM838179.1
OM838180.1
OM838181.1
OM838182.1
OM838183.1
OM838184.1
OM838185.1
OM838186.1
OM838187.1
OM838188.1
OM838189.1
OM838190.1
OM838191.1
OM838192.1
OM838193.1
OM838194.1
OM838195.1
OM838196.1
OM838197.1
OM838198.1
OM838199.1
OM838200.1
OM838201.1
OM838202.1
OM838203.1
OM838204.1
OM838205.1
OM838206.1
OM838207.1
OM838208.1
OM838209.1
OM838210.1
OM838211.1
OM838212.1
OM838213.1
OM838214.1
OM838215.1
OM838216.1
OM838217.1
OM838218.1
OM838219.1
OM838220.1
OM838221.1
OM838222.1
OM838223.1
OM838224.1
OM838225.1
OM838226.1
OM838227.1
OM838228.1
OM838229.1
OM838230.1
OM838231.1
OM838232.1
OM838233.1
OM838234.1
OM838235.1
OM838236.1
OM838237.1
OM838238.1
OM838239.1
OM838240.1
OM838241.1
OM838242.1
OM838243.1
OM838244.1
OM838245.1
OM838246.1
OM838247.1
OM838248.1
OM838249.1
OM838250.1
OM838251.1
OM838252.1
OM838253.1
OM838254.1
OM838255.1
OM838256.1
OM838257.1
OM838258.1
OM838259.1
OM838260.1
OM838261.1
OM838262.1
OM838263.1
OM838264.1
OM838265.1
OM838266.1
OM838267.1
OM838268.1
OM838269.1
OM838270.1
OM838271.1
OM838272.1
OM838273.1
OM838274.1
OM838275.1
OM838276.1
OM838277.1
OM838278.1
OM838279.1
OM838280.1
OM838281.1
OM838282.1
OM838283.1
OM838284.1
OM838492.1
OM838493.1
OM838494.1
OM838495.1
OM838496.1
OM838497.1
OM838498.1
OM838499.1
OM838500.1
OM838501.1
OM838502.1
OM838503.1
OM838504.1
OM838505.1
OM838506.1
OM838507.1
OM838508.1
OM838509.1
OM838510.1
OM838511.1
OM838512.1
OM838513.1
OM838514.1
OM838515.1
OM838516.1
OM838517.1
OM838518.1
OM838519.1
OM838520.1
OM838521.1
OM838522.1
OM838523.1
OM838524.1
OM838525.1
OM838526.1
OM838527.1
OM838528.1
OM838529.1
OM838530.1
OM838531.1
OM838532.1
OM838533.1
OM838534.1
OM838535.1
OM838536.1
OM838537.1
OM838538.1
OM838539.1
OM838540.1
OM838541.1
OM838542.1
OM838543.1
OM838544.1
OM838545.1
OM838546.1
OM838547.1
OM838548.1
OM838549.1
OM838550.1
OM838551.1
OM838552.1
OM838553.1
OM838554.1
OM838555.1
OM838556.1
OM838557.1
OM838558.1
OM838559.1
OM838560.1
OM838561.1
OM838562.1
OM838563.1
OM838564.1
OM838565.1
OM838566.1
OM838567.1
OM838568.1
OM838569.1
OM838570.1
OM838571.1
OM838572.1
OM838573.1
OM838574.1
OM838575.1
OM838576.1
OM838577.1
OM838578.1
OM838579.1
OM838580.1
OM838581.1
OM838582.1
OM838583.1
OM838584.1
OM838585.1
OM838586.1
OM838587.1
OM838588.1
OM838589.1
OM838590.1
OM838591.1
OM838592.1
OM838593.1
OM838594.1
OM838595.1
OM838596.1
OM838597.1
OM838598.1
OM838599.1
OM838600.1
OM838601.1
OM838602.1
OM838603.1
OM838604.1
OM838605.1
OM838606.1
OM838607.1
OM838608.1
OM838609.1
OM838610.1
OM838611.1
OM838612.1
OM838613.1
OM838614.1
OM838615.1
OM838616.1
OM838617.1
OM838618.1
OM838619.1
OM838620.1
OM838621.1
OM838622.1
OM838623.1
OM838624.1
OM838625.1
OM838626.1
OM838627.1
OM838628.1
OM838629.1
OM838630.1
OM838631.1
OM838632.1
OM838633.1
OM838634.1
OM838635.1
OM838636.1
OM838637.1
OM838638.1
OM838639.1
OM838640.1
OM838641.1
OM838642.1
OM838643.1
OM838644.1
OM838645.1
OM838646.1
OM838647.1
OM838648.1
OM838649.1
OM838650.1
OM838651.1
OM838652.1
OM838653.1
OM838654.1
OM838655.1
OM838656.1
OM838657.1
OM838658.1
OM838659.1
OM838660.1
OM838661.1
OM838662.1
OM838663.1
OM838664.1
OM838665.1
OM838666.1
OM838667.1
OM838668.1
OM838669.1
OM838670.1
OM838671.1
OM838672.1
OM838673.1
OM838674.1
OM838675.1
OM838676.1
OM838677.1
OM838678.1
OM838679.1
OM838680.1
OM838681.1
OM838682.1
OM838683.1
OM838684.1
OM838685.1
OM838686.1
OM838687.1
OM838688.1
OM838689.1
OM838690.1
OM838691.1
OM838692.1
OM838693.1
OM838694.1
OM838695.1
OM838696.1
OM838697.1
OM838698.1
OM838699.1
OM838700.1
OM838701.1
OM838702.1
OM838703.1
OM838704.1
OM838705.1
OM838706.1
OM838707.1
OM838708.1
OM838709.1
OM838710.1
OM838711.1
OM838712.1
OM838713.1
OM838714.1
OM838715.1
OM838716.1
OM838717.1
OM838718.1
OM838719.1
OM838720.1
OM838721.1
OM838722.1
OM838723.1
OM838724.1
OM838725.1
OM838726.1
OM838727.1
OM838728.1
OM838729.1
OM838730.1
OM838731.1
OM838732.1
OM838733.1
OM838734.1
OM838735.1
OM838736.1
OM838737.1
OM838738.1
OM838739.1
OM838740.1
OM838741.1
OM838742.1
OM838743.1
OM838744.1
OM838745.1
OM838746.1
OM838747.1
OM838748.1
OM838749.1
OM838750.1
OM838751.1
OM838752.1
OM838753.1
OM838754.1
OM838755.1
OM838756.1
OM838757.1
OM838758.1
OM838759.1
OM838760.1
OM838761.1
OM838762.1
OM838763.1
OM838764.1
OM838765.1
OM838766.1
OM838767.1
OM838768.1
OM838769.1
OM838770.1
OM838771.1
OM838772.1
OM838773.1
OM838774.1
OM838775.1
OM838776.1
OM838777.1
OM838778.1
OM838779.1
OM838780.1
OM838781.1
OM838782.1
OM838783.1
OM838784.1
OM838785.1
OM838786.1
OM838787.1
OM838788.1
OM838789.1
OM838790.1
OM838791.1
OM838792.1
OM838793.1
OM838794.1
OM838795.1
OM838796.1
OM838797.1
OM838798.1
OM838799.1
OM838800.1
OM838801.1
OM838802.1
OM838803.1
OM838804.1
OM838805.1
OM838806.1
OM838807.1
OM838808.1
OM838809.1
OM838810.1
OM838811.1
OM838812.1
OM838813.1
OM838814.1
OM838815.1
OM838816.1
OM838817.1
OM838818.1
OM838819.1
OM838820.1
OM838821.1
OM838822.1
OM838823.1
OM838824.1
OM838825.1
OM838826.1
OM838827.1
OM838828.1
OM838829.1
OM838830.1
OM838831.1
OM838832.1
OM838833.1
OM838834.1
OM838835.1
OM838836.1
OM838837.1
OM838838.1
OM838839.1
OM838840.1
OM838841.1
OM838842.1
OM838843.1
OM838844.1
OM838845.1
OM838846.1
OM838847.1
OM838848.1
OM838849.1
OM838850.1
OM838851.1
OM838852.1
OM838853.1
OM838854.1
OM838855.1
OM838856.1
OM838857.1
OM838858.1
OM838859.1
OM838860.1
OM838861.1
OM838862.1
OM838863.1
OM838864.1
OM838865.1
OM838866.1
OM838867.1
OM838868.1
OM838869.1
OM838870.1
OM838871.1
OM838872.1
OM838873.1
OM838874.1
OM838875.1
OM838876.1
OM838877.1
OM838878.1
OM838879.1
OM838880.1
OM838881.1
OM838882.1
OM838883.1
OM838884.1
OM838885.1
OM838886.1
OM838887.1
OM838888.1
OM838889.1
OM838890.1
OM838891.1
OM838892.1
OM838893.1
OM838894.1
OM838895.1
OM838896.1
OM838897.1
OM838898.1
OM838899.1
OM838900.1
OM838901.1
OM838902.1
OM838903.1
OM838904.1
OM838905.1
OM838906.1
OM838907.1
OM838908.1
OM838909.1
OM838910.1
OM838911.1
OM838912.1
OM838913.1
OM838914.1
OM838915.1
OM838916.1
OM838917.1
OM838918.1
OM838919.1
OM838920.1
OM838921.1
OM838922.1
OM838923.1
OM838924.1
OM838925.1
OM838926.1
OM838927.1
OM838928.1
OM838929.1
OM838930.1
OM838931.1
OM838932.1
OM838933.1
OM838934.1
OM838935.1
OM838936.1
OM838937.1
OM838938.1
OM838939.1
OM838940.1
OM838941.1
OM838942.1
OM838943.1
OM838944.1
OM838945.1
OM838946.1
OM838947.1
OM838948.1
OM838949.1
OM838950.1
OM838951.1
OM838952.1
OM838953.1
OM838954.1
OM838955.1
OM838956.1
OM838957.1
OM838958.1
OM838959.1
OM838960.1
OM838961.1
OM838962.1
OM838963.1
OM838964.1
OM838965.1
OM838966.1
OM838967.1
OM838968.1
OM838969.1
OM838970.1
OM838971.1
OM838972.1
OM838973.1
OM838974.1
OM838975.1
OM838976.1
OM838977.1
OM838978.1
OM838979.1
OM838980.1
OM838981.1
OM838982.1
OM838983.1
OM838984.1
OM838985.1
OM838986.1
OM838987.1
OM838988.1
OM838989.1
OM838990.1
OM838991.1
OM838992.1
OM838993.1
OM838994.1
OM838995.1
OM838996.1
OM838997.1
OM838998.1
OM838999.1
OM839000.1
OM839001.1
OM839002.1
OM839003.1
OM839004.1
OM839005.1
OM839006.1
OM839007.1
OM839008.1
OM839009.1
OM839010.1
OM839011.1
OM839012.1
OM839013.1
OM839014.1
OM839015.1
OM839016.1
OM839017.1
OM839018.1
OM839019.1
OM839020.1
OM839021.1
OM839022.1
OM839023.1
OM839024.1
OM839025.1
OM839026.1
OM839027.1
OM839028.1
OM839029.1
OM839030.1
OM839031.1
OM839032.1
OM839033.1
OM839034.1
OM839035.1
OM839036.1
OM839037.1
OM839038.1
OM839039.1
OM839040.1
OM839041.1
OM839042.1
OM839043.1
OM839044.1
OM839045.1
OM839046.1
OM839047.1
OM839048.1
OM839049.1
OM839050.1
OM839051.1
OM839052.1
OM839053.1
OM839054.1
OM839055.1
OM839056.1
OM839057.1
OM839058.1
OM839059.1
OM839060.1
OM839061.1
OM839062.1
OM839063.1
OM839064.1
OM839065.1
OM839066.1
OM839067.1
OM839068.1
OM839069.1
OM839070.1
OM839071.1
OM839072.1
OM839073.1
OM839074.1
OM839075.1
OM839076.1
OM839077.1
OM839078.1
OM839079.1
OM839080.1
OM839081.1
OM839082.1
OM839083.1
OM839084.1
OM839085.1
OM839086.1
OM839087.1
OM839088.1
OM839089.1
OM839090.1
OM839091.1
OM839092.1
OM839093.1
OM839094.1
OM839095.1
OM839096.1
OM839097.1
OM839098.1
OM839099.1
OM839100.1
OM839101.1
OM839102.1
OM839103.1
OM839104.1
OM839105.1
OM839106.1
OM839107.1
OM839108.1
OM839109.1
OM839110.1
OM839111.1
OM839112.1
OM839113.1
OM839114.1
OM839115.1
OM839116.1
OM839117.1
OM839118.1
OM839119.1
OM839120.1
OM839121.1
OM839122.1
OM839123.1
OM839124.1
OM839125.1
OM839126.1
OM839127.1
OM839128.1
OM839129.1
OM839130.1
OM839131.1
OM839132.1
OM839133.1
OM839134.1
OM839135.1
OM839136.1
OM839137.1
OM839138.1
OM839139.1
OM839140.1
OM839141.1
OM839142.1
OM839143.1
OM839144.1
OM839145.1
OM839146.1
OM839147.1
OM839148.1
OM839149.1
OM839150.1
OM839151.1
OM839152.1
OM839153.1
OM839154.1
OM839155.1
OM839156.1
OM839157.1
OM839158.1
OM839159.1
OM839160.1
OM839161.1
OM839162.1
OM839163.1
OM839164.1
OM839165.1
OM839166.1
OM839167.1
OM839168.1
OM839169.1
OM839170.1
OM839171.1
OM839172.1
OM839173.1
OM839174.1
OM839175.1
OM839176.1
OM839177.1
OM839178.1
OM839179.1
OM839180.1
OM839181.1
OM839182.1
OM839183.1
OM839184.1
OM839185.1
OM839186.1
OM839187.1
OM839188.1
OM839189.1
OM839190.1
OM839191.1
OM839192.1
OM839193.1
OM839194.1
OM839195.1
OM839196.1
OM839197.1
OM839198.1
OM839199.1
OM839200.1
OM839201.1
OM839202.1
OM839203.1
OM839204.1
OM839205.1
OM839206.1
OM839207.1
OM839208.1
OM839209.1
OM839210.1
OM839211.1
OM839212.1
OM839213.1
OM839214.1
OM839215.1
OM839216.1
OM839217.1
OM839218.1
OM839219.1
OM839220.1
OM839221.1
OM839222.1
OM839223.1
OM839224.1
OM839225.1
OM839226.1
OM839227.1
OM839228.1
OM839229.1
OM839230.1
OM839231.1
OM839232.1
OM839233.1
OM839234.1
OM839235.1
OM839236.1
OM839237.1
OM839238.1
OM839239.1
OM839240.1
OM839241.1
OM839242.1
OM839243.1
OM839244.1
OM839245.1
OM839246.1
OM839247.1
OM839248.1
OM839249.1
OM839250.1
OM839251.1
OM839252.1
OM839253.1
OM839254.1
OM839255.1
OM839256.1
OM839257.1
OM839258.1
OM839259.1
OM839260.1
OM839261.1
OM839262.1
OM839263.1
OM839264.1
OM839265.1
OM839266.1
OM839267.1
OM839268.1
OM839269.1
OM839270.1
OM839271.1
OM839272.1
OM839273.1
OM839274.1
OM839275.1
OM839276.1
OM839277.1
OM839278.1
OM839279.1
OM839280.1
OM839281.1
OM839282.1
OM839283.1
OM839284.1
OM839285.1
OM839286.1
OM839287.1
OM839288.1
OM839289.1
OM839290.1
OM839291.1
OM839292.1
OM839293.1
OM839294.1
OM839295.1
OM839296.1
OM839297.1
OM839298.1
OM839299.1
OM839300.1
OM839301.1
OM839302.1
OM839303.1
OM839304.1
OM839305.1
OM839306.1
OM839307.1
OM839308.1
OM839309.1
OM839310.1
OM839311.1
OM839312.1
OM839313.1
OM839314.1
OM839315.1
OM839316.1
OM839317.1
OM839318.1
OM839319.1
OM839320.1
OM839321.1
OM839322.1
OM839323.1
OM839324.1
OM839325.1
OM839326.1
OM839327.1
OM839328.1
OM839329.1
OM839330.1
OM839331.1
OM839332.1
OM839333.1
OM839334.1
OM839335.1
OM839336.1
OM839337.1
OM839338.1
OM839339.1
OM839340.1
OM839341.1
OM839342.1
OM839343.1
OM839344.1
OM839345.1
OM839346.1
OM839347.1
OM839348.1
OM839349.1
OM839350.1
OM839351.1
OM839352.1
OM839353.1
OM839354.1
OM839355.1
OM839356.1
OM839357.1
OM839358.1
OM839359.1
OM839360.1
OM839361.1
OM839362.1
OM839363.1
OM839364.1
OM839365.1
OM839366.1
OM839367.1
OM839368.1
OM839369.1
OM839370.1
OM839371.1
OM839372.1
OM839373.1
OM839374.1
OM839375.1
OM839376.1
OM839377.1
OM839378.1
OM839379.1
OM839380.1
OM839381.1
OM839382.1
OM839383.1
OM839384.1
OM839385.1
OM839386.1
OM839387.1
OM839388.1
OM839389.1
OM839390.1
OM839391.1
OM839392.1
OM839393.1
OM839394.1
OM839395.1
OM839396.1
OM839397.1
OM839398.1
OM839399.1
OM839400.1
OM839401.1
OM839402.1
OM839403.1
OM839404.1
OM839405.1
OM839406.1
OM839407.1
OM839408.1
OM839409.1
OM839410.1
OM839411.1
OM839412.1
OM839413.1
OM839414.1
OM839415.1
OM839416.1
OM839417.1
OM839418.1
OM839419.1
OM839420.1
OM839421.1
OM839422.1
OM839423.1
OM839424.1
OM839425.1
OM839426.1
OM839427.1
OM839428.1
OM839429.1
OM839430.1
OM839431.1
OM839432.1
OM839433.1
OM839434.1
OM839435.1
OM839436.1
OM839437.1
OM839438.1
OM839439.1
OM839440.1
OM839441.1
OM839442.1
OM839443.1
OM839444.1
OM839445.1
OM839446.1
OM839447.1
OM839448.1
OM839449.1
OM839450.1
OM839451.1
OM839452.1
OM839453.1
OM839454.1
OM839455.1
OM839456.1
OM839457.1
OM839458.1
OM839459.1
OM839460.1
OM839461.1
OM839462.1
OM839463.1
OM839464.1
OM839465.1
OM839466.1
OM839467.1
OM839468.1
OM839469.1
OM839470.1
OM839471.1
OM839472.1
OM839473.1
OM839474.1
OM839475.1
OM839476.1
OM839477.1
OM839478.1
OM839479.1
OM839480.1
OM839481.1
OM839482.1
OM839483.1
OM839484.1
OM839485.1
OM839486.1
OM839487.1
OM839488.1
OM839489.1
OM839490.1
OM839491.1
OM839492.1
OM839493.1
OM839494.1
OM839495.1
OM839496.1
OM839497.1
OM839498.1
OM839499.1
OM839500.1
OM839501.1
OM839502.1
OM839503.1
OM839504.1
OM839505.1
OM839506.1
OM839507.1
OM839508.1
OM839509.1
OM839510.1
OM839511.1
OM839512.1
OM839513.1
OM839514.1
OM839515.1
OM839516.1
OM839517.1
OM839518.1
OM839519.1
OM839520.1
OM839521.1
OM839522.1
OM839523.1
OM839524.1
OM839525.1
OM839526.1
OM839527.1
OM839528.1
OM839529.1
OM839530.1
OM839531.1
OM839532.1
OM839533.1
OM839534.1
OM839535.1
OM839536.1
OM839537.1
OM839538.1
OM839539.1
OM839540.1
OM839541.1
OM839542.1
OM839543.1
OM839544.1
OM839545.1
OM839546.1
OM839547.1
OM839548.1
OM839549.1
OM839550.1
OM839551.1
OM839552.1
OM839553.1
OM839554.1
OM839555.1
OM839556.1
OM839557.1
OM839558.1
OM839559.1
OM839560.1
OM839561.1
OM839562.1
OM839563.1
OM839564.1
OM839565.1
OM839566.1
OM839567.1
OM839568.1
OM839569.1
OM839570.1
OM839571.1
OM839572.1
OM839573.1
OM839574.1
OM839575.1
OM839576.1
OM839577.1
OM839578.1
OM839579.1
OM839580.1
OM839581.1
OM839582.1
OM839583.1
OM839584.1
OM839585.1
OM839586.1
OM839587.1
OM839588.1
OM839589.1
OM839590.1
OM839591.1
OM839592.1
OM839593.1
OM839594.1
OM839595.1
OM839596.1
OM839597.1
OM839598.1
OM839599.1
OM839600.1
OM839601.1
OM839602.1
OM839603.1
OM839604.1
OM839605.1
OM839606.1
OM839607.1
OM839608.1
OM839609.1
OM839610.1
OM839611.1
OM839612.1
OM839613.1
OM839614.1
OM839615.1
OM839616.1
OM839617.1
OM839618.1
OM839619.1
OM839620.1
OM839621.1
OM839622.1
OM839623.1
OM839624.1
OM839625.1
OM839626.1
OM839627.1
OM839628.1
OM839629.1
OM839630.1
OM839631.1
OM839632.1
OM839633.1
OM839634.1
OM839635.1
OM839636.1
OM839637.1
OM839638.1
OM839639.1
OM839640.1
OM839641.1
OM839642.1
OM839643.1
OM839644.1
OM839645.1
OM839646.1
OM839647.1
OM839648.1
OM839649.1
OM839650.1
OM839651.1
OM839652.1
OM839653.1
OM839654.1
OM839655.1
OM839656.1
OM839657.1
OM839658.1
OM839659.1
OM839660.1
OM839661.1
OM839662.1
OM839663.1
OM839664.1
OM839665.1
OM839666.1
OM839667.1
OM839668.1
OM839669.1
OM839670.1
OM839671.1
OM839672.1
OM839673.1
OM839674.1
OM839675.1
OM839676.1
OM839677.1
OM839678.1
OM839679.1
OM839680.1
OM839681.1
OM839682.1
OM839683.1
OM839684.1
OM839685.1
OM839686.1
OM839687.1
OM839688.1
OM839689.1
OM839690.1
OM839691.1
OM839692.1
OM839693.1
OM839694.1
OM839695.1
OM839696.1
OM839697.1
OM839698.1
OM839699.1
OM839700.1
OM839701.1
OM839702.1
OM839703.1
OM839704.1
OM839705.1
OM839706.1
OM839707.1
OM839708.1
OM839709.1
OM839710.1
OM839711.1
OM839712.1
OM839713.1
OM839714.1
OM839715.1
OM839716.1
OM839717.1
OM839718.1
OM839719.1
OM839720.1
OM839721.1
OM839722.1
OM839723.1
OM839724.1
OM839725.1
OM839726.1
OM839727.1
OM839728.1
OM839729.1
OM839730.1
OM839731.1
OM839732.1
OM839733.1
OM839734.1
OM839735.1
OM839736.1
OM839737.1
OM839738.1
OM839739.1
OM839740.1
OM839741.1
OM839742.1
OM839743.1
OM839744.1
OM839745.1
OM839746.1
OM839747.1
OM839748.1
OM839749.1
OM839750.1
OM839751.1
OM839752.1
OM839753.1
OM839754.1
OM839755.1
OM839756.1
OM839757.1
OV974275.1
OV974276.1
OV974277.1
OV974278.1
OV974279.1
OV974280.1
OV974281.1
OV974282.1
OV974283.1
OV974284.1
OV974285.1
OV974286.1
OV974287.1
OV974288.1
OV974289.1
OV974290.1
OV974291.1
OV974292.1
OV974293.1
OV974294.1
OV974295.1
OV974296.1
OV974297.1
OV974298.1
OV974299.1
OV974300.1
OV974301.1
OV974302.1
OV974303.1
OV974304.1
OV974305.1
OV974306.1
OV974307.1
OV974308.1
OV974309.1
OV974310.1
OV974311.1
OV974312.1
OV974313.1
OV974314.1
OV974315.1
OV974316.1
OV974317.1
OV974318.1
OV974319.1
OV974320.1
OV974321.1
OV974322.1
OV974323.1
OV974324.1
OV974325.1
OV974326.1
OV974327.1
OV974328.1
OV974329.1
OV974330.1
OV974331.1
OV974332.1
OV974333.1
OV974334.1
OV974335.1
OV974336.1
OV974337.1
OV974338.1
OV974339.1
OV974340.1
OV974341.1
OV974342.1
OV974343.1
OV974344.1
OV974345.1
OV974346.1
OV974347.1
OV974348.1
OV974349.1
OV974350.1
OV974351.1
OV974352.1
OV974353.1
OV974354.1
OV974355.1
OV974356.1
OV974357.1
OV974358.1
OV974359.1
OV974360.1
OV974361.1
OV974362.1
OV974363.1
OV974364.1
OV974365.1
OV974366.1
OV974367.1
OV974368.1
OV974369.1
OV974370.1
OV974371.1
OV974372.1
OV974373.1
OV974374.1
OV974375.1
OV974376.1
OV974377.1
OV974378.1
OV974379.1
OV974380.1
OV974381.1
OV974382.1
OV974383.1
OV974384.1
OV974385.1
OV974386.1
OV974387.1
OV974388.1
OV974389.1
OV974390.1
OV974391.1
OV974392.1
OV974393.1
OV974394.1
OV974395.1
OV974396.1
OV974397.1
OV974398.1
OV974399.1
OV974400.1
OV974401.1
OV974402.1
OV974403.1
OV974404.1
OV974405.1
OV974406.1
OV974407.1
OV974408.1
OV974409.1
OV974410.1
OV974411.1
OV974412.1
OV974413.1
OV974414.1
OV974415.1
OV974416.1
OV974417.1
OV974418.1
OV974419.1
OV974420.1
OV974421.1
OV974422.1
OV974423.1
OV974424.1
OV974425.1
OV974426.1
OV974427.1
OV974428.1
OV974429.1
OV974430.1
OV974431.1
OV974432.1
OV974433.1
OV974434.1
OV974435.1
OV974436.1
OV974437.1
OV974438.1
OV974439.1
OV974440.1
OV974441.1
OV974442.1
OV974443.1
OV974444.1
OV974445.1
OV974446.1
OV974447.1
OV974448.1
OV974449.1
OV974450.1
OV974451.1
OV974452.1
OV974453.1
OV974454.1
OV974455.1
OV974456.1
OV974457.1
OV974458.1
OV974459.1
OV974460.1
OV974461.1
OV974462.1
OV974463.1
OV974464.1
OV974465.1
OV974466.1
OV974467.1
OV974468.1
OV974469.1
OV974470.1
OV974471.1
OV974472.1
OV974473.1
OV974474.1
OV974475.1
OV974476.1
OV974477.1
OV974478.1
OV974479.1
OV974480.1
OV974481.1
OV974482.1
OV974483.1
OV974484.1
OV974485.1
OV974486.1
OV974487.1
OV974488.1
OV974489.1
OV974490.1
OV974491.1
OV974492.1
OV974493.1
OV974494.1
OV974495.1
OV974496.1
OV974497.1
OV974498.1
OV974499.1
OV974500.1
OV974501.1
OV974502.1
OV974503.1
OV974504.1
OV974505.1
OV974506.1
OV974507.1
OV974508.1
OV974509.1
OV974510.1
OV974511.1
OV974512.1
OV974513.1
OV974514.1
OV974515.1
OV974516.1
OV974517.1
OV974518.1
OV974519.1
OV974520.1
OV974521.1
OV974522.1
OV974523.1
OV974524.1
OV974525.1
OV974526.1
OV974527.1
OV974528.1
OV974529.1
OV974530.1
OV974531.1
OV974532.1
OV974533.1
OV974534.1
OV974535.1
OV974536.1
OV974537.1
OV974538.1
OV974539.1
OV974540.1
OV974541.1
OV974542.1
OV974543.1
OV974544.1
OV974545.1
OV974546.1
OV974547.1
OV974548.1
OV974549.1
OV974550.1
OV974551.1
OV974552.1
OV974553.1
OV974554.1
OV974555.1
OV974556.1
OV974557.1
OV974558.1
OV974559.1
OV974560.1
OV974561.1
OV974562.1
OV974563.1
OV974564.1
OV974565.1
OV974566.1
OV974567.1
OV974568.1
OV974569.1
OV974570.1
OV974571.1
OV974572.1
OV974573.1
OV974574.1
OV974575.1
OV974576.1
OV974577.1
OV974578.1
OV974579.1
OV974580.1
OV974581.1
OV974582.1
OV974583.1
OV974584.1
OV974585.1
OV974586.1
OV974587.1
OV974588.1
OV974589.1
OV974590.1
OV974591.1
OV974592.1
OV974593.1
OV974594.1
OV974595.1
OV974596.1
OV974597.1
OV974598.1
OV974599.1
OV974600.1
OV974601.1
OV974602.1
OV974603.1
OV974604.1
OV974605.1
OV974606.1
OV974607.1
OV974608.1
OV974609.1
OV974610.1
OV974611.1
OV974612.1
OV974613.1
OV974614.1
OV974615.1
OV974616.1
OV974617.1
OV974618.1
OV974619.1
OV974620.1
OV974621.1
OV974622.1
OV974623.1
OV974624.1
OV974625.1
OV974626.1
OV974627.1
OV974628.1
OV974629.1
OV974630.1
OV974631.1
OV974632.1
OV974633.1
OV974634.1
OV974635.1
OV974636.1
OV974637.1
OV974638.1
OV974639.1
OV974640.1
OV974641.1
OV974642.1
OV974643.1
OV974644.1
OV974645.1
OV974646.1
OV974647.1
OV974648.1
OV974649.1
OV974650.1
OV974651.1
OV974652.1
OV974653.1
OV974654.1
OV974655.1
OV974656.1
OV974657.1
OV974658.1
OV974659.1
OV974660.1
OV974661.1
OV974662.1
OV974663.1
OV974664.1
OV974665.1
OV974666.1
OV974667.1
OV974668.1
OV974669.1
OV974670.1
OV974671.1
OV974672.1
OV974673.1
OV974674.1
OV974675.1
OV974676.1
OV974677.1
OV974678.1
OV974679.1
OV974680.1
OV974681.1
OV974682.1
OV974683.1
OV974684.1
OV974685.1
OV974686.1
OV974687.1
OV974688.1
OV974689.1
OV974690.1
OV974691.1
OV974692.1
OV974693.1
OV974694.1
OV974695.1
OV974696.1
OV974697.1
OV974698.1
OV974699.1
OV974700.1
OV974701.1
OV974702.1
OV974703.1
OV974704.1
OV974705.1
OV974706.1
OV974707.1
OV974708.1
OV974709.1
OV974710.1
OV974711.1
OV974712.1
OV974713.1
OV974714.1
OV974715.1
OV974716.1
OV974717.1
OV974718.1
OV974719.1
OV974720.1
OV974721.1
OV974722.1
OV974723.1
OV974724.1
OV974725.1
OV974726.1
OV974727.1
OV974728.1
OV974729.1
OV974730.1
OV974731.1
OV974732.1
OV974733.1
OV974734.1
OV974735.1
OV974736.1
OV974737.1
OV974738.1
OV974739.1
OV974740.1
OV974741.1
OV974742.1
OV974743.1
OV974744.1
OV974745.1
OV974746.1
OV974747.1
OV974748.1
OV974749.1
OV974750.1
OV974751.1
OV974752.1
OV974753.1
OV974754.1
OV974755.1
OV974756.1
OV974757.1
OV974758.1
OV974759.1
OV974760.1
OV974761.1
OV974762.1
OV974763.1
OV974764.1
OV974765.1
OV974766.1
OV974767.1
OV974768.1
OV974769.1
OV974770.1
OV974771.1
OV974772.1
OV974773.1
OV974774.1
OV974775.1
OV974776.1
OV974777.1
OV974778.1
OV974779.1
OV974780.1
OV974781.1
OV974782.1
OV974783.1
OV974784.1
OV974785.1
OV974786.1
OV974787.1
OV974788.1
OV974789.1
OV974790.1
OV974791.1
OV974792.1
OV974793.1
OV974794.1
OV974795.1
OV974796.1
OV974797.1
OV974798.1
OV974799.1
OV974800.1
OV974801.1
OV974802.1
OV974803.1
OV974804.1
OV974805.1
OV974806.1
OV974807.1
OV974808.1
OV974809.1
OV974810.1
OV974811.1
OV974812.1
OV974813.1
OV974814.1
OV974815.1
OV974816.1
OV974817.1
OV974818.1
OV974819.1
OV974820.1
OV974821.1
OV974822.1
OV974823.1
OV974824.1
OV974825.1
OV974826.1
OV974827.1
OV974828.1
OV974829.1
OV974830.1
OV974831.1
OV974832.1
OV974833.1
OV974834.1
OV974835.1
OV974836.1
OV974837.1
OV974838.1
OV974839.1
OV974840.1
OV974841.1
OV974842.1
OV974843.1
OV974844.1
OV974845.1
OV974846.1
OV974847.1
OV974848.1
OV974849.1
OV974850.1
OV974851.1
OV974852.1
OV974853.1
OV974854.1
OV974855.1
OV974856.1
OV974857.1
OV974858.1
OV974859.1
OV974860.1
OV974861.1
OV974862.1
OV974863.1
OV974864.1
OV974865.1
OV974866.1
OV974867.1
OV974868.1
OV974869.1
OV974870.1
OV974871.1
OV974872.1
OV974873.1
OV974874.1
OV974875.1
OV974876.1
OV974877.1
OV974878.1
OV974879.1
OV974880.1
OV974881.1
OV974882.1
OV974883.1
OV974884.1
OV974885.1
OV974886.1
OV974887.1
OV974888.1
OV974889.1
OV974890.1
OV974891.1
OV974892.1
OV974893.1
OV974894.1
OV974895.1
OV974896.1
OV974897.1
OV974898.1
OV974899.1
OV974900.1
OV974901.1
OV974902.1
OV974903.1
OV974904.1
OV974905.1
OV974906.1
OV974907.1
OV974908.1
OV974909.1
OV974910.1
OV974911.1
OV974912.1
OV974913.1
OV974914.1
OV974915.1
OV974916.1
OV974917.1
OV974918.1
OV974919.1
OV974920.1
OV974921.1
OV974922.1
OV974923.1
OV974924.1
OV974925.1
OV974926.1
OV974927.1
OV974928.1
OV974929.1
OV974930.1
OV974931.1
OV974932.1
OV974933.1
OV974934.1
OV974935.1
OV974936.1
OV974937.1
OV974938.1
OV974939.1
OV974940.1
OV974941.1
OV974942.1
OV974943.1
OV974944.1
OV974945.1
OV974946.1
OV974947.1
OV974948.1
OV974949.1
OV974950.1
OV974951.1
OV974952.1
OV974953.1
OV974954.1
OV974955.1
OV974956.1
OV974957.1
OV974958.1
OV974959.1
OV974960.1
OV974961.1
OV974962.1
OV974963.1
OV974964.1
OV974965.1
OV974966.1
OV974967.1
OV974968.1
OV974969.1
OV974970.1
OV974971.1
OV974972.1
OV974973.1
OV974974.1
OV974975.1
OV974976.1
OV974977.1
OV974978.1
OV974979.1
OV974980.1
OV974981.1
OV974982.1
OV974983.1
OV974984.1
OV974985.1
OV974986.1
OV974987.1
OV974988.1
OV974989.1
OV974990.1
OV974991.1
OV974992.1
OV974993.1
OV974994.1
OV974995.1
OV974996.1
OV974997.1
OV974998.1
OV974999.1
OV975000.1
OV975001.1
OV975002.1
OV975003.1
OV975004.1
OV975005.1
OV975006.1
OV975007.1
OV975008.1
OV975009.1
OV975010.1
OV975011.1
OV975012.1
OV975013.1
OV975014.1
OV975015.1
OV975016.1
OV975017.1
OV975018.1
OV975019.1
OV975020.1
OV975021.1
OV975022.1
OV975023.1
OV975024.1
OV975025.1
OV975026.1
OV975027.1
OV975028.1
OV975029.1
OV975030.1
OV975031.1
OV975032.1
OV975033.1
OV975034.1
OV977180.1
OV977189.1
OV977200.1
OV977247.1
OV977255.1
OV977264.1
OV977276.1
OV977281.1
OV977296.1
OV977304.1
OV977310.1
OV977313.1
OV977319.1
OV977347.1
OV977366.1
OV977368.1
OV977369.1
OV977370.1
OV977372.1
OV977373.1
OV977374.1
OV977375.1
OV977379.1
OV977381.1
OV977383.1
OV977385.1
OV977386.1
OV977387.1
OV977388.1
OV977389.1
OV977390.1
OV977391.1
OV977393.1
OV977394.1
OV977395.1
OV977396.1
OV977397.1
OV977398.1
OV977399.1
OV977400.1
OV977401.1
OV977402.1
OV977403.1
OV977404.1
OV977405.1
OV977406.1
OV977407.1
OV977408.1
OV977409.1
OV977410.1
OV977411.1
OV977412.1
OV977413.1
OV977414.1
OV977415.1
OV977416.1
OV977417.1
OV977418.1
OV977419.1
OV977420.1
OV977421.1
OV977422.1
OV977423.1
OV977424.1
OV977425.1
OV977426.1
OV977427.1
OV977428.1
OV977429.1
OV977430.1
OV977431.1
OV977432.1
OV977433.1
OV977434.1
OV977435.1
OV977436.1
OV977437.1
OV977438.1
OV977439.1
OV977440.1
OV977441.1
OV977442.1
OV977443.1
OV977444.1
OV977445.1
OV977446.1
OV977447.1
OV977448.1
OV977449.1
OV977450.1
OV977451.1
OV977452.1
OV977453.1
OV977454.1
OV977455.1
OV977456.1
OV977457.1
OV977458.1
OV977459.1
OV977460.1
OV977461.1
OV977462.1
OV977463.1
OV977464.1
OV977465.1
OV977466.1
OV977467.1
OV977468.1
OV977469.1
OV977470.1
OV977471.1
OV977472.1
OV977473.1
OV977474.1
OV977475.1
OV977476.1
OV977477.1
OV977478.1
OV977479.1
OV977480.1
OV977481.1
OV977482.1
OV977483.1
OV977484.1
OV977485.1
OV977486.1
OV977487.1
OV977488.1
OV977489.1
OV977490.1
OV977491.1
OV977492.1
OV977493.1
OV977494.1
OV977495.1
OV977496.1
OV977497.1
OV977498.1
OV977499.1
OV977500.1
OV977501.1
OV977502.1
OV977503.1
OV977504.1
OV977505.1
OV977506.1
OV977507.1
OV977508.1
OV977509.1
OV977510.1
OV977511.1
OV977512.1
OV977513.1
OV977514.1
OV977515.1
OV977516.1
OV977517.1
OV977518.1
OV977519.1
OV977520.1
OV977521.1
OV977522.1
OV977523.1
OV977524.1
OV977525.1
OV977526.1
OV977527.1
OV977528.1
OV977529.1
OV977530.1
OV977531.1
OV977532.1
OV977533.1
OV977534.1
OV977535.1
OV977536.1
OV977537.1
OV977538.1
OV977539.1
OV977540.1
OV977541.1
OV977542.1
OV977543.1
OV977544.1
OV977545.1
OV977546.1
OV977547.1
OV977548.1
OV977549.1
OV977550.1
OV977551.1
OV977552.1
OV977553.1
OV977554.1
OV977555.1
OV977556.1
OV977557.1
OV977558.1
OV977559.1
OV977560.1
OV977561.1
OV977562.1
OV977563.1
OV977564.1
OV977565.1
OV977566.1
OV977567.1
OV977568.1
OV977569.1
OV977570.1
OV977571.1
OV977572.1
OV977573.1
OV977574.1
OV977575.1
OV977576.1
OV977577.1
OV977578.1
OV977579.1
OV977580.1
OV977581.1
OV977582.1
OV977583.1
OV977584.1
OV977585.1
OV977586.1
OV977587.1
OV977588.1
OV977589.1
OV977590.1
OV977591.1
OV977592.1
OV977593.1
OV977594.1
OV977595.1
OV977596.1
OV977597.1
OV977598.1
OV977599.1
OV977600.1
OV977601.1
OV977602.1
OV977603.1
OV977604.1
OV977605.1
OV977606.1
OV977607.1
OV977608.1
OV977609.1
OV977610.1
OV977611.1
OV977612.1
OV977613.1
OV977614.1
OV977615.1
OV977616.1
OV977617.1
OV977618.1
OV977619.1
OV977620.1
OV977621.1
OV977622.1
OV977623.1
OV977624.1
OV977625.1
OV977626.1
OV977627.1
OV977628.1
OV977629.1
OV977630.1
OV977631.1
OV977632.1
OV977633.1
OV977634.1
OV977635.1
OV977636.1
OV977637.1
OV977638.1
OV977639.1
OV977640.1
OV977641.1
OV977642.1
OV977643.1
OV977644.1
OV977645.1
OV977646.1
OV977647.1
OV977648.1
OV977649.1
OV977650.1
OV977651.1
OV977652.1
OV977653.1
OV977654.1
OV977655.1
OV977656.1
OV977657.1
OV977658.1
OV977659.1
OV977660.1
OV977661.1
OV977662.1
OV977663.1
OV977664.1
OV977665.1
OV977666.1
OV977667.1
OV977668.1
OV977669.1
OV977670.1
OV977671.1
OV977672.1
OV977673.1
OV977674.1
OV977675.1
OV977676.1
OV977677.1
OV977678.1
OV977679.1
OV977680.1
OV977681.1
OV977682.1
OV977683.1
OV977684.1
OV977685.1
OV977686.1
OV977687.1
OV977688.1
OV977689.1
OV977690.1
OV977691.1
OV977692.1
OV977693.1
OV977694.1
OV977695.1
OV977696.1
OV977697.1
OV977698.1
OV977699.1
OV977700.1
OV977701.1
OV977702.1
OV977703.1
OV977704.1
OV977705.1
OV977706.1
OV977707.1
OV977708.1
OV977709.1
OV977710.1
OV977711.1
OV977712.1
OV977713.1
OV977714.1
OV977715.1
OV977716.1
OV977717.1
OV977718.1
OV977719.1
OV977720.1
OV977721.1
OV977722.1
OV977723.1
OV977724.1
OV977725.1
OV977726.1
OV977727.1
OV977728.1
OV977729.1
OV977730.1
OV977731.1
OV977732.1
OV977733.1
OV977734.1
OV977735.1
OV977736.1
OV977737.1
OV977738.1
OV977739.1
OV977740.1
OV977741.1
OV977742.1
OV977743.1
OV977744.1
OV977745.1
OV977746.1
OV977747.1
OV977748.1
OV977749.1
OV977750.1
OV977751.1
OV977752.1
OV977753.1
OV977754.1
OV977755.1
OV977756.1
OV977757.1
OV977758.1
OV977759.1
OV977760.1
OV977761.1
OV977762.1
OV977763.1
OV977764.1
OV977765.1
OV977766.1
OV977767.1
OV977768.1
OV977769.1
OV977770.1
OV977771.1
OV977772.1
OV977773.1
OV977774.1
OV977775.1
OV977776.1
OV977777.1
OV977778.1
OV977779.1
OV977780.1
OV977781.1
OV977782.1
OV977783.1
OV977784.1
OV977785.1
OV977786.1
OV977787.1
OV977788.1
OV977789.1
OV977790.1
OV977791.1
OV977792.1
OV977793.1
OV977794.1
OV977795.1
OV977796.1
OV977797.1
OV977798.1
OV977799.1
OV977800.1
OV977801.1
OV977802.1
OV977803.1
OV977804.1
OV977805.1
OV977806.1
OV977807.1
OV977808.1
OV977809.1
OV977810.1
OV977811.1
OV977812.1
OV977813.1
OV977814.1
OV977815.1
OV977816.1
OV977817.1
OV977818.1
OV977819.1
OV977820.1
OV977821.1
OV977822.1
OV977823.1
OV977824.1
OV977825.1
OV977826.1
OV977827.1
OV977828.1
OV977829.1
OV977830.1
OV977831.1
OV977832.1
OV977833.1
OV977834.1
OV977835.1
OV977836.1
OV977837.1
OV977838.1
OV977839.1
OV977840.1
OV977841.1
OV977842.1
OV977843.1
OV977844.1
OV977845.1
OV977846.1
OV977847.1
OV977848.1
OV977849.1
OV977850.1
OV977851.1
OV977852.1
OV977853.1
OV977854.1
OV977855.1
OV977856.1
OV977857.1
OV977858.1
OV977859.1
OV977860.1
OV977861.1
OV977862.1
OV977863.1
OV977864.1
OV977865.1
OV977866.1
OV977867.1
OV977868.1
OV977869.1
OV977870.1
OV977871.1
OV977872.1
OV977873.1
OV977874.1
OV977875.1
OV977876.1
OV977877.1
OV977878.1
OV977879.1
OV977880.1
OV977881.1
OV977882.1
OV977883.1
OV977884.1
OV977885.1
OV977886.1
OV977887.1
OV977888.1
OV977889.1
OV977890.1
OV977891.1
OV977892.1
OV977893.1
OV977894.1
OV977895.1
OV977896.1
OV977897.1
OV977898.1
OV977899.1
OV977900.1
OV977901.1
OV977902.1
OV977903.1
OV977904.1
OV977905.1
OV977906.1
OV977907.1
OV977908.1
OV977909.1
OV977910.1
OV977911.1
OV977912.1
OV977913.1
OV977914.1
OV977915.1
OV977916.1
OV977917.1
OV977918.1
OV977919.1
OV979688.1
OV979689.1
OV979690.1
OV979691.1
OV979692.1
OV979693.1
OV979694.1
OV979695.1
OV979696.1
OV979697.1
OV979698.1
OV979699.1
OV979700.1
OV979701.1
OV979702.1
OV979703.1
OV979704.1
OV979705.1
OV979706.1
OV979707.1
OV979708.1
OV979709.1
OV979710.1
OV979711.1
OV979712.1
OV979713.1
OV979714.1
OV979715.1
OV979716.1
OV979717.1
OV979718.1
OV979719.1
OV979720.1
OV979721.1
OV979722.1
OV979723.1
OV979724.1
OV979725.1
OV979726.1
OV979727.1
OV979728.1
OV979729.1
OV979730.1
OV979731.1
OV979732.1
OV979733.1
OV979734.1
OV979735.1
OV979736.1
OV979737.1
OV979738.1
OV979739.1
OV979740.1
OV979741.1
OV979742.1
OV979743.1
OV979744.1
OV979745.1
OV979746.1
OV979747.1
OV979748.1
OV979749.1
OV979750.1
OV979751.1
OV979752.1
OV979753.1
OV979754.1
OV979755.1
OV979756.1
OV979757.1
OV979758.1
OV979759.1
OV979760.1
OV979761.1
OV979762.1
OV979763.1
OV979764.1
OV979765.1
OV979766.1
OV979767.1
OV979768.1
OV979769.1
OV979770.1
OV979771.1
OV979772.1
OV979773.1
OV979774.1
OV979775.1
OV979776.1
OV979777.1
OV979778.1
OV979779.1
OV979780.1
OV979781.1
OV979782.1
OV979783.1
OV979784.1
OV979785.1
OV979786.1
OV979787.1
OV979788.1
OV979789.1
OV979790.1
OV979791.1
OV979792.1
OV979793.1
OV979794.1
OV979795.1
OV979796.1
OV979797.1
OV979798.1
OV979799.1
OV979800.1
OV979801.1
OV979802.1
OV979803.1
OV979804.1
OV979805.1
OV979806.1
OV979807.1
OV979808.1
OV979809.1
OV979810.1
OV979811.1
OV979812.1
OV979813.1
OV979814.1
OV979815.1
OV979816.1
OV979817.1
OV979818.1
OV979819.1
OV979820.1
OV979821.1
OV979822.1
OV979823.1
OV979824.1
OV979825.1
OV979826.1
OV979827.1
OV979828.1
OV979829.1
OV979830.1
OV979831.1
OV979832.1
OV979833.1
OV979834.1
OV979835.1
OV979836.1
OV979837.1
OV979838.1
OV979839.1
OV979840.1
OV979841.1
OV979842.1
OV979843.1
OV979844.1
OV979845.1
OV979846.1
OV979847.1
OV979848.1
OV979849.1
OV979850.1
OV979851.1
OV979852.1
OV979853.1
OV979854.1
OV979855.1
OV979856.1
OV979857.1
OV979858.1
OV979859.1
OV979860.1
OV979861.1
OV979862.1
OV979863.1
OV979864.1
OV979865.1
OV979866.1
OV979867.1
OV979868.1
OV979869.1
OV979870.1
OV979871.1
OV979872.1
OV979873.1
OV979874.1
OV979875.1
OV979876.1
OV979877.1
OV979878.1
OV979879.1
OV979880.1
OV979881.1
OV979882.1
OV979883.1
OV979884.1
OV979885.1
OV979886.1
OV979887.1
OV979888.1
OV979889.1
OV979890.1
OV979891.1
OV979892.1
OV979893.1
OV979894.1
OV979895.1
OV979896.1
OV979897.1
OV979898.1
OV979899.1
OV979900.1
OV979901.1
OV979902.1
OV979903.1
OV979904.1
OV979905.1
OV979906.1
OV979907.1
OV979908.1
OV979909.1
OV979910.1
OV979911.1
OV979912.1
OV979913.1
OV979914.1
OV979915.1
OV979916.1
OV979917.1
OV979918.1
OV979919.1
OV979920.1
OV979921.1
OV979922.1
OV979923.1
OV979924.1
OV979925.1
OV979926.1
OV979927.1
OV979928.1
OV979929.1
OV979930.1
OV979931.1
OV979932.1
OV979933.1
OV979934.1
OV979935.1
OV979936.1
OV979937.1
OV979938.1
OV979939.1
OV979940.1
OV979941.1
OV979942.1
OV979943.1
OV979944.1
OV979945.1
OV979946.1
OV979947.1
OV979948.1
OV979949.1
OV979950.1
OV979951.1
OV979952.1
OV979953.1
OV979954.1
OV979955.1
OV979956.1
OV979957.1
OV979958.1
OV979959.1
OV979960.1
OV979961.1
OV979962.1
OV979963.1
OV979964.1
OV979965.1
OV979966.1
OV979967.1
OV979968.1
OV979969.1
OV979970.1
OV979971.1
OV979972.1
OV979973.1
OV979974.1
OV979975.1
OV979976.1
OV979977.1
OV979978.1
OV979979.1
OV979980.1
OV979981.1
OV979982.1
OV979983.1
OV979984.1
OV979985.1
OV979986.1
OV979987.1
OV979988.1
OV979989.1
OV979990.1
OV979991.1
OV979992.1
OV979993.1
OV979994.1
OV979995.1
OV979996.1
OV979997.1
OV979998.1
OV979999.1
OV980000.1
OV980001.1
OV980002.1
OV980003.1
OV980004.1
OV980005.1
OV980006.1
OV980007.1
OV980008.1
OV980009.1
OV980010.1
OV980011.1
OV980012.1
OV980013.1
OV980014.1
OV980015.1
OV980016.1
OV980017.1
OV980018.1
OV980019.1
OV980020.1
OV980021.1
OV980022.1
OV980023.1
OV980024.1
OV980025.1
OV980026.1
OV980027.1
OV980028.1
OV980029.1
OV980030.1
OV980031.1
OV980032.1
OV980033.1
OV980034.1
OV980035.1
OV980036.1
OV980037.1
OV980038.1
OV980039.1
OV980040.1
OV980041.1
OV980042.1
OV980043.1
OV980044.1
OV980045.1
OV980046.1
OV980047.1
OV980048.1
OV980049.1
OV980050.1
OV980051.1
OV980052.1
OV980053.1
OV980054.1
OV980055.1
OV980056.1
OV980057.1
OV980058.1
OV980059.1
OV980060.1
OV980061.1
OV980062.1
OV980063.1
OV980064.1
OV980065.1
OV980066.1
OV980067.1
OV980068.1
OV980069.1
OV980070.1
OV980071.1
OV980072.1
OV980073.1
OV980074.1
OV980075.1
OV980076.1
OV980077.1
OV980078.1
OV980079.1
OV980080.1
OV980081.1
OV980082.1
OV980083.1
OV980084.1
OV980085.1
OV980086.1
OV980087.1
OV980088.1
OV980089.1
OV980090.1
OV980091.1
OV980092.1
OV980093.1
OV980094.1
OV980095.1
OV980096.1
OV980097.1
OV980098.1
OV980099.1
OV980100.1
OV980101.1
OV980102.1
OV980103.1
OV980104.1
OV980105.1
OV980106.1
OV980107.1
OV980108.1
OV980109.1
OV980110.1
OV980111.1
OV980112.1
OV980113.1
OV980114.1
OV980115.1
OV980116.1
OV980117.1
OV980118.1
OV980119.1
OV980120.1
OV980121.1
OV980122.1
OV980123.1
OV980124.1
OV980125.1
OV980126.1
OV980127.1
OV980128.1
OV980129.1
OV980130.1
OV980131.1
OV980132.1
OV980133.1
OV980134.1
OV980135.1
OV980136.1
OV980137.1
OV980138.1
OV980139.1
OV980140.1
OV980141.1
OV980142.1
OV980143.1
OV980144.1
OV980145.1
OV980146.1
OV980147.1
OV980148.1
OV980149.1
OV980150.1
OV980151.1
OV980152.1
OV980153.1
OV980154.1
OV980155.1
OV980156.1
OV980157.1
OV980158.1
OV980159.1
OV980160.1
OV980161.1
OV980162.1
OV980163.1
OV980164.1
OV980165.1
OV980166.1
OV980167.1
OV980168.1
OV980169.1
OV980170.1
OV980171.1
OV980172.1
OV980173.1
OV980174.1
OV980175.1
OV980176.1
OV980177.1
OV980178.1
OV980179.1
OV980180.1
OV980181.1
OV980182.1
OV980183.1
OV980184.1
OV980185.1
OV980186.1
OV980187.1
OV980188.1
OV980189.1
OV980190.1
OV980191.1
OV980192.1
OV980193.1
OV980194.1
OV980195.1
OV980196.1
OV980197.1
OV980198.1
OV980199.1
OV980200.1
OV980201.1
OV980202.1
OV980203.1
OV980204.1
OV980205.1
OV980206.1
OV980207.1
OV980208.1
OV980209.1
OV980210.1
OV980211.1
OV980212.1
OV980213.1
OV980214.1
OV980215.1
OV980216.1
OV980217.1
OV980218.1
OV980219.1
OV980220.1
OV980221.1
OV980222.1
OV980223.1
OV980224.1
OV980225.1
OV980226.1
OV980227.1
OV980228.1
OV980229.1
OV980230.1
OV980231.1
OV980232.1
OV980233.1
OV980234.1
OV980235.1
OV980236.1
OV980237.1
OV980238.1
OV980239.1
OV980240.1
OV980241.1
OV980242.1
OV980243.1
OV980244.1
OV980245.1
OV980246.1
OV980247.1
OV980248.1
OV980249.1
OV980250.1
OV980251.1
OV980252.1
OV980253.1
OV980254.1
OV980255.1
OV980256.1
OV980257.1
OV980258.1
OV980259.1
OV980260.1
OV980261.1
OV980262.1
OV980263.1
OV980264.1
OV980265.1
OV980266.1
OV980267.1
OV980268.1
OV980269.1
OV980270.1
OV980271.1
OV980272.1
OV980273.1
OV980274.1
OV980275.1
OV980276.1
OV980277.1
OV980278.1
OV980279.1
OV980280.1
OV980281.1
OV980282.1
OV980283.1
OV980284.1
OV980285.1
OV980286.1
OV980287.1
OV980288.1
OV980289.1
OV980290.1
OV980291.1
OV980292.1
OV980293.1
OV980294.1
OV980295.1
OV980296.1
OV980297.1
OV980298.1
OV980299.1
OV980300.1
OV980301.1
OV980302.1
OV980303.1
OV980304.1
OV980305.1
OV980306.1
OV980307.1
OV980308.1
OV980309.1
OV980310.1
OV980311.1
OV980312.1
OV980313.1
OV980314.1
OV980315.1
OV980316.1
OV980317.1
OV980318.1
OV980319.1
OV980320.1
OV980321.1
OV980322.1
OV980323.1
OV980324.1
OV980325.1
OV980326.1
OV980327.1
OV980328.1
OV980329.1
OV980330.1
OV980331.1
OV980332.1
OV980333.1
OV980334.1
OV980335.1
OV980336.1
OV980337.1
OV980338.1
OV980339.1
OV980340.1
OV980341.1
OV980342.1
OV980343.1
OV980344.1
OV980345.1
OV980346.1
OV980347.1
OV980348.1
OV980349.1
OV980350.1
OV980351.1
OV980352.1
OV980353.1
OV980354.1
OV980355.1
OV980356.1
OV980357.1
OV980358.1
OV980359.1
OV980360.1
OV980361.1
OV980362.1
OV980363.1
OV980364.1
OV980365.1
OV980366.1
OV980367.1
OV980368.1
OV980369.1
OV980370.1
OV980371.1
OV980372.1
OV980373.1
OV980374.1
OV980375.1
OV980376.1
OV980377.1
OV980378.1
OV980379.1
OV980380.1
OV980381.1
OV980382.1
OV980383.1
OV980384.1
OV980385.1
OV980386.1
OV980387.1
OV980388.1
OV980389.1
OV980390.1
OV980391.1
OV980392.1
OV980393.1
OV980394.1
OV980395.1
OV980396.1
OV980397.1
OV980398.1
OV980399.1
OV980400.1
OV980401.1
OV980402.1
OV980403.1
OV980404.1
OV980405.1
OV980406.1
OV980407.1
OV980408.1
OV980409.1
OV980410.1
OV980411.1
OV980412.1
OV980413.1
OV980414.1
OV980415.1
OV980416.1
OV980417.1
OV980418.1
OV980419.1
OV980420.1
OV980421.1
OV980422.1
OV980423.1
OV980424.1
OV980425.1
OV980426.1
OV980427.1
OV980428.1
OV980429.1
OV980430.1
OV980431.1
OV980432.1
OV980433.1
OV980434.1
OV980435.1
OV980436.1
OV980437.1
OV980438.1
OV980439.1
OV980440.1
OV980441.1
OV980442.1
OV980443.1
OV980444.1
OV980445.1
OV980446.1
OV980447.1
OV980448.1
OV980449.1
OV980450.1
OV980451.1
OV980452.1
OV980453.1
OV980454.1
OV980455.1
OV980456.1
OV980457.1
OV980458.1
OV980459.1
OV980460.1
OV980461.1
OV980462.1
OV980463.1
OV980464.1
OV980465.1
OV980466.1
OV980467.1
OV980468.1
OV980469.1
OV980470.1
OV980471.1
OV980472.1
OV980473.1
OV980474.1
OV980475.1
OV980476.1
OV980477.1
OV980478.1
OV980479.1
OV980480.1
OV980481.1
OV980482.1
OV980483.1
OV980484.1
OV980485.1
OV980486.1
OV980487.1
OV980488.1
OV980489.1
OV980490.1
OV980491.1
OV980492.1
OV980493.1
OV980494.1
OV980495.1
OV980496.1
OV980497.1
OV980498.1
OV980499.1
OV980500.1
OV980501.1
OV980502.1
OV980503.1
OV980504.1
OV980505.1
OV980506.1
OV980507.1
OV980508.1
OV980509.1
OV980510.1
OV980511.1
OV980512.1
OV980513.1
OV980514.1
OV980515.1
OV980516.1
OV980517.1
OV980518.1
OV980519.1
OV980520.1
OV980521.1
OV980522.1
OV980523.1
OV980524.1
OV980525.1
OV980526.1
OV980527.1
OV980528.1
OV980529.1
OV980530.1
OV980531.1
OV980532.1
OV980533.1
OV980534.1
OV980535.1
OV980536.1
OV980537.1
OV980538.1
OV980539.1
OV980540.1
OV980541.1
OV980542.1
OV980543.1
OV980544.1
OV980545.1
OV980546.1
OV980547.1
OV980548.1
OV980549.1
OV980550.1
OV980551.1
OV980552.1
OV980553.1
OV980554.1
OV980555.1
OV980556.1
OV980557.1
OV980558.1
OV980559.1
OV980560.1
OV980561.1
OV980562.1
OV980563.1
OV980564.1
OV980565.1
OV980566.1
OV980567.1
OV980568.1
OV980569.1
OV980570.1
OV980571.1
OV980572.1
OV980573.1
OV980574.1
OV980575.1
OV980576.1
OV980577.1
OV980578.1
OV980579.1
OV980580.1
OV980581.1
OV980582.1
OV980583.1
OV980584.1
OV980585.1
OV980586.1
OV980587.1
OV980588.1
OV980589.1
OV980590.1
OV980591.1
OV980592.1
OV980593.1
OV980594.1
OV980595.1
OV980596.1
OV980597.1
OV980598.1
OV980599.1
OV980600.1
OV980601.1
OV980602.1
OV980603.1
OV980604.1
OV980605.1
OV980606.1
OV980607.1
OV980608.1
OV980609.1
OV980610.1
OV980611.1
OV980612.1
OV980613.1
OV980614.1
OV980615.1
OV980616.1
OV980617.1
OV980618.1
OV980619.1
OV980620.1
OV980621.1
OV980622.1
OV980623.1
OV980624.1
OV980625.1
OV980626.1
OV980627.1
OV980628.1
OV980629.1
OV980630.1
OV980631.1
OV980632.1
OV980633.1
OV980634.1
OV980635.1
OV980636.1
OV980637.1
OV980638.1
OV980639.1
OV980640.1
OV980641.1
OV980642.1
OV980643.1
OV980644.1
OV980645.1
OV980646.1
OV980647.1
OV980648.1
OV980649.1
OV980650.1
OV980651.1
OV980652.1
OV980653.1
OV980654.1
OV980655.1
OV980656.1
OV980657.1
OV980658.1
OV980659.1
OV980660.1
OV980661.1
OV980662.1
OV980663.1
OV980664.1
OV980665.1
OV980666.1
OV980667.1
OV980668.1
OV980669.1
OV980670.1
OV980671.1
OV980672.1
OV980673.1
OV980674.1
OV980675.1
OV980676.1
OV980677.1
OV980678.1
OV980679.1
OV980680.1
OV980681.1
OV980682.1
OV980683.1
OV980684.1
OV980685.1
OV980686.1
OV980687.1
OV980688.1
OV980689.1
OV980690.1
OV980691.1
OV980692.1
OV980693.1
OV980694.1
OV980695.1
OV980696.1
OV980697.1
OV980698.1
OV980699.1
OV980700.1
OV980701.1
OV980702.1
OV980703.1
OV980704.1
OV980705.1
OV980706.1
OV980707.1
OV980708.1
OV980709.1
OV980710.1
OV980711.1
OV980712.1
OV980713.1
OV980714.1
OV980715.1
OV980716.1
OV980717.1
OV980718.1
OV980719.1
OV980720.1
OV980721.1
OV980722.1
OV980723.1
OV980724.1
OV980725.1
OV980726.1
OV980727.1
OV980728.1
OV980729.1
OV980730.1
OV980731.1
OV980732.1
OV980733.1
OV980734.1
OV980735.1
OV980736.1
OV980737.1
OV980738.1
OV980739.1
OV980740.1
OV980741.1
OV980742.1
OV980743.1
OV980744.1
OV980745.1
OV980746.1
OV980747.1
OV980748.1
OV980749.1
OV980750.1
OV980751.1
OV980752.1
OV980753.1
OV980754.1
OV980755.1
OV980756.1
OV980757.1
OV980758.1
OV980759.1
OV980760.1
OV980761.1
OV980762.1
OV980763.1
OV980764.1
OV980765.1
OV980766.1
OV980767.1
OV980768.1
OV980769.1
OV980770.1
OV980771.1
OV980772.1
OV980773.1
OV980774.1
OV980775.1
OV980776.1
OV980777.1
OV980778.1
OV980779.1
OV980780.1
OV980781.1
OV980782.1
OV980783.1
OV980784.1
OV980785.1
OV980786.1
OV980787.1
OV980788.1
OV980789.1
OV980790.1
OV980791.1
OV980792.1
OV980793.1
OV980794.1
OV980795.1
OV980796.1
OV980797.1
OV980798.1
OV980799.1
OV980800.1
OV980801.1
OV980802.1
OV980803.1
OV980804.1
OV980805.1
OV980806.1
OV980807.1
OV980808.1
OV980809.1
OV980810.1
OV980811.1
OV980812.1
OV980813.1
OV980814.1
OV980815.1
OV980816.1
OV980817.1
OV980818.1
OV980819.1
OV980820.1
OV980821.1
OV980822.1
OV980823.1
OV980824.1
OV980825.1
OV980826.1
OV980827.1
OV980828.1
OV980829.1
OV980830.1
OV980831.1
OV980832.1
OV980833.1
OV980834.1
OV980835.1
OV980836.1
OV980837.1
OV980838.1
OV980839.1
OV980840.1
OV980841.1
OV980842.1
OV980843.1
OV980844.1
OV980845.1
OV980846.1
OV980847.1
OV980848.1
OV980849.1
OV980850.1
OV980851.1
OV980852.1
OV980853.1
OV980854.1
OV980855.1
OV980856.1
OV980857.1
OV980858.1
OV980859.1
OV980860.1
OV980861.1
OV980862.1
OV980863.1
OV980864.1
OV980865.1
OV980866.1
OV980867.1
OV980868.1
OV980869.1
OV980870.1
OV980871.1
OV980872.1
OV980873.1
OV980874.1
OV980875.1
OV980876.1
OV980877.1
OV980878.1
OV980879.1
OV980880.1
OV980881.1
OV980882.1
OV980883.1
OV980884.1
OV980885.1
OV980886.1
OV980887.1
OV980888.1
OV980889.1
OV980890.1
OV980891.1
OV980892.1
OV980893.1
OV980894.1
OV980895.1
OV980896.1
OV980897.1
OV980898.1
OV980899.1
OV980900.1
OV980901.1
OV980902.1
OV980903.1
OV980904.1
OV980905.1
OV980906.1
OV980907.1
OV980908.1
OV980909.1
OV980910.1
OV980911.1
OV980912.1
OV980913.1
OV980914.1
OV980915.1
OV980916.1
OV980917.1
OV980918.1
OV980919.1
OV980920.1
OV980921.1
OV980922.1
OV980923.1
OV980924.1
OV980925.1
OV980926.1
OV980927.1
OV980928.1
OV980929.1
OV980930.1
OV980931.1
OV980932.1
OV980933.1
OV980934.1
OV980935.1
OV980936.1
OV980937.1
OV980938.1
OV980939.1
OV983248.1
OV983291.1
OV983293.1
OV983327.1
OV983332.1
OV983414.1
OV983903.1
OV983923.1
OV984002.1
OV984005.1
OV984009.1
OV984133.1
OV984328.1
OV984333.1
OV984340.1
OV984365.1
OV984370.1
OV984372.1
OV984374.1
OV984375.1
OV984389.1
OV984391.1
OV984411.1
OV984412.1
OV984414.1
OV984417.1
OV984418.1
OV984430.1
OV984433.1
OV984440.1
OV984444.1
OV984456.1
OV984457.1
OV984458.1
OV984459.1
OV984460.1
OV984461.1
OV984462.1
OV984463.1
OV984464.1
OV984465.1
OV984466.1
OV984467.1
OV984468.1
OV984469.1
OV984470.1
OV984471.1
OV984472.1
OV984473.1
OV984474.1
OV984475.1
OV984476.1
OV984477.1
OV984478.1
OV984479.1
OV984480.1
OV984481.1
OV984482.1
OV984483.1
OV984484.1
OV984485.1
OV984486.1
OV984487.1
OV984488.1
OV984489.1
OV984490.1
OV984491.1
OV984492.1
OV984493.1
OV984494.1
OV984495.1
OV984496.1
OV984497.1
OV984498.1
OV984499.1
OV984500.1
OV984501.1
OV984502.1
OV984503.1
OV984504.1
OV984505.1
OV984506.1
OV984507.1
OV984508.1
OV984509.1
OV984510.1
OV984511.1
OV984512.1
OV984513.1
OV984514.1
OV984515.1
OV984516.1
OV984517.1
OV984518.1
OV984519.1
OV984520.1
OV984521.1
OV984522.1
OV984523.1
OV984524.1
OV984525.1
OV984526.1
OV984527.1
OV984528.1
OV984529.1
OV984530.1
OV984531.1
OV984532.1
OV984533.1
OV984534.1
OV984535.1
OV984536.1
OV984537.1
OV984538.1
OV984539.1
OV984540.1
OV984541.1
OV984542.1
OV984543.1
OV984544.1
OV984545.1
OV984546.1
OV984547.1
OV984548.1
OV984549.1
OV984550.1
OV984551.1
OV984552.1
OV984553.1
OV984554.1
OV984555.1
OV984556.1
OV984557.1
OV984558.1
OV984559.1
OV984560.1
OV984561.1
OV984562.1
OV984563.1
OV984564.1
OV984565.1
OV984566.1
OV984567.1
OV984568.1
OV984569.1
OV984570.1
OV984571.1
OV984572.1
OV984573.1
OV984574.1
OV984575.1
OV984576.1
OV984577.1
OV984578.1
OV984579.1
OV984580.1
OV984581.1
OV984582.1
OV984583.1
OV984584.1
OV984585.1
OV984586.1
OV984587.1
OV984588.1
OV984589.1
OV984590.1
OV984591.1
OV984592.1
OV984593.1
OV984594.1
OV984595.1
OV984596.1
OV984597.1
OV984598.1
OV984599.1
OV984600.1
OV984601.1
OV984602.1
OV984603.1
OV984604.1
OV984605.1
OV984606.1
OV984607.1
OV984608.1
OV984609.1
OV984610.1
OV984611.1
OV984612.1
OV984613.1
OV984614.1
OV984615.1
OV984616.1
OV984617.1
OV984618.1
OV984619.1
OV984620.1
OV984621.1
OV984622.1
OV984623.1
OV984624.1
OV984625.1
OV984626.1
OV984627.1
OV984628.1
OV984629.1
OV984630.1
OV984631.1
OV984632.1
OV984633.1
OV984634.1
OV984635.1
OV984636.1
OV984637.1
OV984638.1
OV984639.1
OV984640.1
OV984641.1
OV984642.1
OV984643.1
OV984644.1
OV984645.1
OV984646.1
OV984647.1
OV984648.1
OV984649.1
OV984650.1
OV984651.1
OV984652.1
OV984653.1
OV984654.1
OV984655.1
OV984656.1
OV984657.1
OV984658.1
OV984659.1
OV984660.1
OV984661.1
OV984662.1
OV984663.1
OV984664.1
OV984665.1
OV984666.1
OV984667.1
OV984668.1
OV984669.1
OV984670.1
OV984671.1
OV984672.1
OV984673.1
OV984674.1
OV984675.1
OV984676.1
OV984677.1
OV984678.1
OV984679.1
OV984680.1
OV984681.1
OV984682.1
OV984683.1
OV984684.1
OV984685.1
OV984686.1
OV984687.1
OV984688.1
OV984689.1
OV984690.1
OV984691.1
OV984692.1
OV984693.1
OV984694.1
OV984695.1
OV984696.1
OV984697.1
OV984698.1
OV984699.1
OV984700.1
OV984701.1
OV984702.1
OV984703.1
OV984704.1
OV984705.1
OV984706.1
OV984707.1
OV984708.1
OV984709.1
OV984710.1
OV984711.1
OV984712.1
OV984713.1
OV984714.1
OV984715.1
OV984716.1
OV984717.1
OV984718.1
OV984719.1
OV984720.1
OV984721.1
OV984722.1
OV984723.1
OV984724.1
OV984725.1
OV984726.1
OV984727.1
OV984728.1
OV984729.1
OV984730.1
OV984731.1
OV984732.1
OV984733.1
OV984734.1
OV984735.1
OV984736.1
OV984737.1
OV984738.1
OV984739.1
OV984740.1
OV984741.1
OV984742.1
OV984743.1
OV984744.1
OV984745.1
OV984746.1
OV984747.1
OV984748.1
OV984749.1
OV984750.1
OV984751.1
OV984752.1
OV984753.1
OV984754.1
OV984755.1
OV984756.1
OV984757.1
OV984758.1
OV984759.1
OV984760.1
OV984761.1
OV984762.1
OV984763.1
OV984764.1
OV984765.1
OV984766.1
OV984767.1
OV984768.1
OV984769.1
OV984770.1
OV984771.1
OV984772.1
OV984773.1
OV984774.1
OV984775.1
OV984776.1
OV984777.1
OV984778.1
OV984779.1
OV984780.1
OV984781.1
OV984782.1
OV984783.1
OV984784.1
OV984785.1
OV984786.1
OV984787.1
OV984788.1
OV984789.1
OV984790.1
OV984791.1
OV984792.1
OV984793.1
OV984794.1
OV984795.1
OV984796.1
OV984797.1
OV984798.1
OV984799.1
OV984800.1
OV984801.1
OV984802.1
OV984803.1
OV984804.1
OV984805.1
OV984806.1
OV984807.1
OV984808.1
OV984809.1
OV984810.1
OV984811.1
OV984812.1
OV984813.1
OV984814.1
OV984815.1
OV984816.1
OV984817.1
OV984818.1
OV984819.1
OV984820.1
OV984821.1
OV984822.1
OV984823.1
OV984824.1
OV984825.1
OV984826.1
OV984827.1
OV984828.1
OV984829.1
OV984830.1
OV984831.1
OV984832.1
OV984833.1
OV984834.1
OV984835.1
OV984836.1
OV984837.1
OV984838.1
OV984839.1
OV984840.1
OV984841.1
OV984842.1
OV984843.1
OV984844.1
OV984845.1
OV984846.1
OV984847.1
OV984848.1
OV984849.1
OV984850.1
OV984851.1
OV984852.1
OV984853.1
OV984854.1
OV984855.1
OV984856.1
OV984857.1
OV984858.1
OV984859.1
OV984860.1
OV984861.1
OV984862.1
OV984863.1
OV984864.1
OV984865.1
OV984866.1
OV984867.1
OV984868.1
OV984869.1
OV984870.1
OV984871.1
OV984872.1
OV984873.1
OV984874.1
OV984875.1
OV984876.1
OV984877.1
OV984878.1
OV984879.1
OV984880.1
OV984881.1
OV984882.1
OV984883.1
OV984884.1
OV984885.1
OV984886.1
OV984887.1
OV984888.1
OV984889.1
OV984890.1
OV984891.1
OV984892.1
OV984893.1
OV984894.1
OV984895.1
OV984896.1
OV984897.1
OV984898.1
OV984899.1
OV984900.1
OV984901.1
OV984902.1
OV984903.1
OV984904.1
OV984905.1
OV984906.1
OV984907.1
OV984908.1
OV984909.1
OV984910.1
OV984911.1
OV984912.1
OV984913.1
OV984914.1
OV984915.1
OV984916.1
OV984917.1
OV984918.1
OV984919.1
OV984920.1
OV984921.1
OV984922.1
OV984923.1
OV984924.1
OV984925.1
OV984926.1
OV984927.1
OV984928.1
OV984929.1
OV984930.1
OV984931.1
OV984932.1
OV984933.1
OV984934.1
OV984935.1
OV984936.1
OV984937.1
OV984938.1
OV984939.1
OV984940.1
OV984941.1
OV984942.1
OV984943.1
OV984944.1
OV984945.1
OV984946.1
OV984947.1
OV984948.1
OV984949.1
OV984950.1
OV984951.1
OV984952.1
OV984953.1
OV984954.1
OV984955.1
OV984956.1
OV984957.1
OV984958.1
OV984959.1
OV984960.1
OV984961.1
OV984962.1
OV984963.1
OV984964.1
OV984965.1
OV984966.1
OV984967.1
OV984968.1
OV984969.1
OV984970.1
OV984971.1
OV984972.1
OV984973.1
OV984974.1
OV984975.1
OV984976.1
OV984977.1
OV984978.1
OV984979.1
OV984980.1
OV984981.1
OV984982.1
OV984983.1
OV984984.1
OV984985.1
OV984986.1
OV984987.1
OV984988.1
OV984989.1
OV984990.1
OV984991.1
OV984992.1
OV984993.1
OV984994.1
OV984995.1
OV984996.1
OV984997.1
OV984998.1
OV984999.1
OV985000.1
OV985001.1
OV985002.1
OV985003.1
OV985004.1
OV985005.1
OV985006.1
OV985007.1
OV985008.1
OV985009.1
OV985010.1
OV985011.1
OV985012.1
OV985013.1
OV985014.1
OV985015.1
OV985016.1
OV985017.1
OV985018.1
OV985019.1
OV985020.1
OV985021.1
OV985022.1
OV985023.1
OV985024.1
OV985025.1
OV985026.1
OV985027.1
OV985028.1
OV985029.1
OV985030.1
OV985031.1
OV985032.1
OV985033.1
OV985034.1
OV985035.1
OV985036.1
OV985037.1
OV985038.1
OV985039.1
OV985040.1
OV985041.1
OV985042.1
OV985043.1
OV985044.1
OV985045.1
OV985046.1
OV985047.1
OV985048.1
OV985049.1
OV985050.1
OV985051.1
OV985052.1
OV985053.1
OV985054.1
OV985055.1
OV985056.1
OV985057.1
OV985058.1
OV985059.1
OV985060.1
OV985061.1
OV985062.1
OV985063.1
OV985064.1
OV985065.1
OV985066.1
OV985067.1
OV985068.1
OV985069.1
OV985070.1
OV985071.1
OV985072.1
OV985073.1
OV985074.1
OV985075.1
OV985076.1
OV985077.1
OV985078.1
OV985079.1
OV985080.1
OV985081.1
OV985082.1
OV985083.1
OV985084.1
OV985085.1
OV985086.1
OV985087.1
OV985088.1
OV985089.1
OV985090.1
OV985091.1
OV985092.1
OV985093.1
OV985094.1
OV985095.1
OV985096.1
OV985097.1
OV985098.1
OV985099.1
OV985100.1
OV985101.1
OV985102.1
OV985103.1
OV985104.1
OV985105.1
OV985106.1
OV985107.1
OV985108.1
OV985109.1
OV985110.1
OV985111.1
OV985112.1
OV985113.1
OV985114.1
OV985115.1
OV985116.1
OV985117.1
OV985118.1
OV985119.1
OV985120.1
OV985121.1
OV985122.1
OV985123.1
OV985124.1
OV985125.1
OV985126.1
OV985127.1
OV985128.1
OV985129.1
OV985130.1
OV985131.1
OV985132.1
OV985133.1
OV985134.1
OV985135.1
OV985136.1
OV985137.1
OV985138.1
OV985139.1
OV985140.1
OV985141.1
OV985142.1
OV985143.1
OV985144.1
OV985145.1
OV985146.1
OV985147.1
OV985148.1
OV985149.1
OV985150.1
OV985151.1
OV985152.1
OV985153.1
OV985154.1
OV985155.1
OV985156.1
OV985157.1
OV985158.1
OV985159.1
OV985160.1
OV985161.1
OV985162.1
OV985163.1
OV985164.1
OV985165.1
OV985166.1
OV985167.1
OV985168.1
OV985169.1
OV985170.1
OV985171.1
OV985172.1
OV985173.1
OV985174.1
OV985175.1
OV985176.1
OV985177.1
OV985178.1
OV985179.1
OV985180.1
OV985181.1
OV985182.1
OV985183.1
OV985184.1
OV985185.1
OV985186.1
OV985187.1
OV985188.1
OV985189.1
OV985190.1
OV985191.1
OV985192.1
OV985193.1
OV985194.1
OV985195.1
OV985196.1
OV985197.1
OV985198.1
OV985199.1
OV985200.1
OV985201.1
OV985202.1
OV985203.1
OV985204.1
OV985205.1
OV985206.1
OV985207.1
OV985208.1
OV985209.1
OV985210.1
OV985211.1
OV985212.1
OV985213.1
OV985214.1
OV985215.1
OV985216.1
OV985217.1
OV985218.1
OV985219.1
OV985220.1
OV985221.1
OV985222.1
OV985223.1
OV985224.1
OV985225.1
OV985226.1
OV985227.1
OV985228.1
OV985229.1
OV985230.1
OV985231.1
OV985232.1
OV985233.1
OV985234.1
OV985235.1
OV985236.1
OV985237.1
OV985238.1
OV985239.1
OV985240.1
OV985241.1
OV985242.1
OV985243.1
OV985244.1
OV985245.1
OV985246.1
OV985247.1
OV985248.1
OV985249.1
OV985250.1
OV985251.1
OV985252.1
OV985253.1
OV985254.1
OV985255.1
OV985256.1
OV985257.1
OV985258.1
OV985259.1
OV985260.1
OV985261.1
OV985262.1
OV985263.1
OV985264.1
OV985265.1
OV985266.1
OV985267.1
OV985268.1
OV985269.1
OV985270.1
OV985271.1
OV985272.1
OV985273.1
OV985274.1
OV985275.1
OV985276.1
OV985277.1
OV985278.1
OV985279.1
OV985280.1
OV985281.1
OV985282.1
OV985283.1
OV985284.1
OV985285.1
OV985286.1
OV985287.1
OV985288.1
OV985289.1
OV985290.1
OV985291.1
OV985292.1
OV985293.1
OV985294.1
OV985295.1
OV985296.1
OV985297.1
OV985298.1
OV985299.1
OV985300.1
OV985301.1
OV985302.1
OV985303.1
OV985304.1
OV985305.1
OV985306.1
OV985307.1
OV985308.1
OV985309.1
OV985310.1
OV985311.1
OV985312.1
OV985313.1
OV985314.1
OV985315.1
OV985316.1
OV985317.1
OV985318.1
OV985319.1
OV985320.1
OV985321.1
OV985322.1
OV985323.1
OV985324.1
OV985325.1
OV985326.1
OV985327.1
OV985328.1
OV985329.1
OV985330.1
OV985331.1
OV985332.1
OV985333.1
OV985334.1
OV985335.1
OV985336.1
OV985337.1
OV985338.1
OV985339.1
OV985340.1
OV985341.1
OV985342.1
OV985343.1
OV985344.1
OV985345.1
OV985346.1
OV985347.1
OV985348.1
OV985349.1
OV985350.1
OV985351.1
OV985352.1
OV985353.1
OV985354.1
OV985355.1
OV985356.1
OV985357.1
OV985358.1
OV985359.1
OV985360.1
OV985361.1
OV985362.1
OV985363.1
OV985364.1
OV985365.1
OV985366.1
OV985367.1
OV985368.1
OV985369.1
OV985370.1
OV985371.1
OV985372.1
OV985373.1
OV985374.1
OV985375.1
OV985376.1
OV985377.1
OV985378.1
OV985379.1
OV985380.1
OV985381.1
OV985382.1
OV985383.1
OV985384.1
OV985385.1
OV985386.1
OV985387.1
OV985388.1
OV985389.1
OV985390.1
OV985391.1
OV985392.1
OV985393.1
OV985394.1
OV985395.1
OV985396.1
OV985397.1
OV985398.1
OV985399.1
OV985400.1
OV985401.1
OV985402.1
OV985403.1
OV985404.1
OV985405.1
OV985406.1
OV985407.1
OV985408.1
OV985409.1
OV985410.1
OV985411.1
OV985412.1
OV985413.1
OV985414.1
OV985415.1
OV985416.1
OV985417.1
OV985418.1
OV985419.1
OV985420.1
OV985421.1
OV985422.1
OV985423.1
OV985424.1
OV985425.1
OV985426.1
OV985427.1
OV985428.1
OV985429.1
OV985430.1
OV985431.1
OV985432.1
OV985433.1
OV985434.1
OV985435.1
OV985436.1
OV985437.1
OV985438.1
OV985439.1
OV985440.1
OV985441.1
OV985442.1
OV985443.1
OV985444.1
OV985445.1
OV985446.1
OV985447.1
OV985448.1
OV985449.1
OV985450.1
OV985451.1
OV985452.1
OV985453.1
OV985454.1
OV985455.1
OV985456.1
OV985457.1
OV985458.1
OV985459.1
OV985460.1
OV985461.1
OV985462.1
OV985463.1
OV985464.1
OV985465.1
OV985466.1
OV985467.1
OV985468.1
OV985469.1
OV985470.1
OV985471.1
OV985472.1
OV985473.1
OV985474.1
OV985475.1
OV985476.1
OV985477.1
OV985478.1
OV985479.1
OV985480.1
OV985481.1
OV985482.1
OV985483.1
OV985484.1
OV985485.1
OV985486.1
OV985487.1
OV985488.1
OV985489.1
OV985490.1
OV985491.1
OV985492.1
OV985493.1
OV985494.1
OV985495.1
OV985496.1
OV985497.1
OV985498.1
OV985499.1
OV985500.1
OV985501.1
OV985502.1
OV985503.1
OV985504.1
OV985505.1
OV985506.1
OV985507.1
OV985508.1
OV985509.1
OV985510.1
OV985511.1
OV985512.1
OV985513.1
OV985514.1
OV985515.1
OV985516.1
OV985517.1
OV985518.1
OV985519.1
OV985520.1
OV985521.1
OV985522.1
OV985523.1
OV985524.1
OV985525.1
OV985526.1
OV985527.1
OV985528.1
OV985529.1
OV985530.1
OV985531.1
OV985532.1
OV985533.1
OV985534.1
OV985535.1
OV985536.1
OV985537.1
OV985538.1
OV985539.1
OV985540.1
OV985541.1
OV985542.1
OV985543.1
OV985544.1
OV985545.1
OV985546.1
OV985547.1
OV985548.1
OV985549.1
OV985550.1
OV985551.1
OV985552.1
OV985553.1
OV985554.1
OV985555.1
OV985556.1
OV985557.1
OV985558.1
OV985559.1
OV985560.1
OV985561.1
OV985562.1
OV985563.1
OV985564.1
OV985565.1
OV985566.1
OV985567.1
OV985568.1
OV985569.1
OV985570.1
OV985571.1
OV985572.1
OV985573.1
OV985574.1
OV985575.1
OV985576.1
OV985577.1
OV985578.1
OV985579.1
OV985580.1
OV985581.1
OV985582.1
OV985583.1
OV985584.1
OV985585.1
OV985586.1
OV985587.1
OV985588.1
OV985589.1
OV985590.1
OV985591.1
OV985592.1
OV985593.1
OV985594.1
OV985595.1
OV985596.1
OV985597.1
OV985598.1
OV985599.1
OV985600.1
OV985601.1
OV985602.1
OV985603.1
OV985604.1
OV985605.1
OV985606.1
OV985607.1
OV985608.1
OV985609.1
OV985610.1
OV985611.1
OV985612.1
OV985613.1
OV985614.1
OV985615.1
OV985616.1
OV985617.1
OV985618.1
OV985619.1
OV985620.1
OV985621.1
OV985622.1
OV985623.1
OV985624.1
OV985625.1
OV985626.1
OV985627.1
OV985628.1
OV985629.1
OV985630.1
OV985631.1
OV985632.1
OV985633.1
OV985634.1
OV985635.1
OV985636.1
OV985637.1
OV985638.1
OV985639.1
OV985640.1
OV985641.1
OV985642.1
OV985643.1
OV985644.1
OV985645.1
OV985646.1
OV985647.1
OV985648.1
OV985649.1
OV985650.1
OV985651.1
OV990603.1
OV990604.1
OV990605.1
OV990606.1
OV990607.1
OV990608.1
OV990609.1
OV990610.1
OV990611.1
OV990612.1
OV990613.1
OV990614.1
OV990615.1
OV990616.1
OV990617.1
OV990618.1
OV990619.1
OV990620.1
OV990621.1
OV990622.1
OV990623.1
OV990624.1
OV990625.1
OV990626.1
OV990627.1
OV990628.1
OV990629.1
OV990630.1
OV990631.1
OV990632.1
OV990633.1
OV990634.1
OV990635.1
OV990636.1
OV990637.1
OV990638.1
OV990639.1
OV990640.1
OV990641.1
OV990642.1
OV990643.1
OV990644.1
OV990645.1
OV990646.1
OV990647.1
OV990648.1
OV990649.1
OV990650.1
OV990651.1
OV990652.1
OV990653.1
OV990654.1
OV990655.1
OV990656.1
OV990657.1
OV990658.1
OV990659.1
OV990660.1
OV990661.1
OV990662.1
OV990663.1
OV990664.1
OV990665.1
OV990666.1
OV990667.1
OV990668.1
OV990669.1
OV990670.1
OV990671.1
OV990672.1
OV990673.1
OV990674.1
OV990675.1
OV990676.1
OV990677.1
OV990678.1
OV990679.1
OV990680.1
OV990681.1
OV990682.1
OV990683.1
OV990684.1
OV990685.1
OV990686.1
OV990687.1
OV990688.1
OV990689.1
OV990690.1
OV990691.1
OV990692.1
OV990693.1
OV990694.1
OV990695.1
OV990696.1
OV990697.1
OV990698.1
OV990699.1
OV990700.1
OV990701.1
OV990702.1
OV990703.1
OV990704.1
OV990705.1
OV990706.1
OV990707.1
OV990708.1
OV990709.1
OV990710.1
OV990711.1
OV990712.1
OV990713.1
OV990714.1
OV990715.1
OV990716.1
OV990717.1
OV990718.1
OV990719.1
OV990720.1
OV990721.1
OV990722.1
OV990723.1
OV990724.1
OV990725.1
OV990726.1
OV990727.1
OV990728.1
OV990729.1
OV990730.1
OV990731.1
OV990732.1
OV990733.1
OV990734.1
OV990735.1
OV990736.1
OV990737.1
OV990738.1
OV990739.1
OV990740.1
OV990741.1
OV990742.1
OV990743.1
OV990744.1
OV990745.1
OV990746.1
OV990747.1
OV990748.1
OV990749.1
OV990750.1
OV990751.1
OV990752.1
OV990753.1
OV990754.1
OV990755.1
OV990756.1
OV990757.1
OV990758.1
OV990759.1
OV990760.1
OV990761.1
OV990762.1
OV990763.1
OV990764.1
OV990765.1
OV990766.1
OV990767.1
OV990768.1
OV990769.1
OV990770.1
OV990771.1
OV990772.1
OV990773.1
OV990774.1
OV990775.1
OV990776.1
OV990777.1
OV990778.1
OV990779.1
OV990780.1
OV990781.1
OV990782.1
OV990783.1
OV990784.1
OV990785.1
OV990786.1
OV990787.1
OV990788.1
OV990789.1
OV990790.1
OV990791.1
OV990792.1
OV990793.1
OV990794.1
OV990795.1
OV990796.1
OV990797.1
OV990798.1
OV990799.1
OV990800.1
OV990801.1
OV990802.1
OV990803.1
OV990804.1
OV990805.1
OV990806.1
OV990807.1
OV990808.1
OV990809.1
OV990810.1
OV990811.1
OV990812.1
OV990813.1
OV990814.1
OV990815.1
OV990816.1
OV990817.1
OV990818.1
OV990819.1
OV990820.1
OV990821.1
OV990822.1
OV990823.1
OV990824.1
OV990825.1
OV990826.1
OV990827.1
OV990828.1
OV990829.1
OV990830.1
OV990831.1
OV990832.1
OV990833.1
OV990834.1
OV990835.1
OV990836.1
OV990837.1
OV990838.1
OV990839.1
OV990840.1
OV990841.1
OV990842.1
OV990843.1
OV990844.1
OV990845.1
OV990846.1
OV990847.1
OV990848.1
OV990849.1
OV990850.1
OV990851.1
OV990852.1
OV990853.1
OV990854.1
OV990855.1
OV990856.1
OV990857.1
OV990858.1
OV990859.1
OV990860.1
OV990861.1
OV990862.1
OV990863.1
OV990864.1
OV990865.1
OV990866.1
OV990867.1
OV990868.1
OV990869.1
OV990870.1
OV990871.1
OV990872.1
OV990873.1
OV990874.1
OV990875.1
OV990876.1
OV990877.1
OV990878.1
OV990879.1
OV990880.1
OV990881.1
OV990882.1
OV990883.1
OV990884.1
OV990885.1
OV990886.1
OV990887.1
OV990888.1
OV990889.1
OV990890.1
OV990891.1
OV990892.1
OV990893.1
OV990894.1
OV990895.1
OV990896.1
OV990897.1
OV990898.1
OV990899.1
OV990900.1
OV990901.1
OV990902.1
OV990903.1
OV990904.1
OV990905.1
OV990906.1
OV990907.1
OV990908.1
OV990909.1
OV990910.1
OV990911.1
OV990912.1
OV990913.1
OV990914.1
OV990915.1
OV990916.1
OV990917.1
OV990918.1
OV990919.1
OV990920.1
OV990921.1
OV990922.1
OV990923.1
OV990924.1
OV990925.1
OV990926.1
OV990927.1
OV990928.1
OV990929.1
OV990930.1
OV990931.1
OV990932.1
OV990933.1
OV990934.1
OV990935.1
OV990936.1
OV990937.1
OV990938.1
OV990939.1
OV990940.1
OV990941.1
OV990942.1
OV990943.1
OV990944.1
OV990945.1
OV990946.1
OV990947.1
OV990948.1
OV990949.1
OV990950.1
OV990951.1
OV990952.1
OV990953.1
OV990954.1
OV990955.1
OV990956.1
OV990957.1
OV990958.1
OV990959.1
OV990960.1
OV990961.1
OV990962.1
OV990963.1
OV990964.1
OV990965.1
OV990966.1
OV990967.1
OV990968.1
OV990969.1
OV990970.1
OV990971.1
OV990972.1
OV990973.1
OV990974.1
OV990975.1
OV990976.1
OV990977.1
OV990978.1
OV990979.1
OV990980.1
OV990981.1
OV990982.1
OV990983.1
OV990984.1
OV990985.1
OV990986.1
OV990987.1
OV990988.1
OV990989.1
OV990990.1
OV990991.1
OV990992.1
OV990993.1
OV990994.1
OV990995.1
OV990996.1
OV990997.1
OV990998.1
OV990999.1
OV991000.1
OV991001.1
OV991002.1
OV991003.1
OV991004.1
OV991005.1
OV991006.1
OV991007.1
OV991008.1
OV991009.1
OV991010.1
OV991011.1
OV991012.1
OV991013.1
OV991014.1
OV991015.1
OV991016.1
OV991017.1
OV991018.1
OV991019.1
OV991020.1
OV991021.1
OV991022.1
OV991023.1
OV991024.1
OV991025.1
OV991026.1
OV991027.1
OV991028.1
OV991029.1
OV991030.1
OV991031.1
OV991032.1
OV991033.1
OV991034.1
OV991035.1
OV991036.1
OV991037.1
OV991038.1
OV991039.1
OV991040.1
OV991041.1
OV991042.1
OV991043.1
OV991044.1
OV991045.1
OV991046.1
OV991047.1
OV991048.1
OV991049.1
OV991050.1
OV991051.1
OV991052.1
OV991053.1
OV991054.1
OV991055.1
OV991056.1
OV991057.1
OV991058.1
OV991059.1
OV991060.1
OV994254.1
OV994255.1
OV994256.1
OV994257.1
OV994258.1
OV994259.1
OV994260.1
OV994261.1
OV994262.1
OV994263.1
OV994264.1
OV994265.1
OV994266.1
OV994267.1
OV994268.1
OV994269.1
OV994270.1
OV994271.1
OV994272.1
OV994273.1
OV994274.1
OV994275.1
OV994276.1
OV994277.1
OV994278.1
OV994279.1
OV994280.1
OV994281.1
OV994282.1
OV994283.1
OV994284.1
OV994285.1
OV994286.1
OV994287.1
OV994288.1
OV994289.1
OV994290.1
OV994291.1
OV994292.1
OV994293.1
OV994294.1
OV994295.1
OV994296.1
OV994297.1
OV994298.1
OV994299.1
OV994300.1
OV994301.1
OV994302.1
OV994303.1
OV994304.1
OV994305.1
OV994306.1
OV994307.1
OV994308.1
OV994309.1
OV994310.1
OV994311.1
OV994312.1
OV994313.1
OV994314.1
OV994315.1
OV994316.1
OV994317.1
OV994318.1
OV994319.1
OV994320.1
OV994321.1
OV994322.1
OV994323.1
OV994324.1
OV994325.1
OV994326.1
OV994327.1
OV994328.1
OV994329.1
OV994330.1
OV994331.1
OV994332.1
OV994333.1
OV994334.1
OV994335.1
OV994336.1
OV994337.1
OV994338.1
OV994339.1
OV994340.1
OV994341.1
OV994342.1
OV994343.1
OV994344.1
OV994345.1
OV994346.1
OV994347.1
OV994348.1
OV994349.1
OV994350.1
OV994351.1
OV994352.1
OV994353.1
OV994354.1
OV994355.1
OV994356.1
OV994357.1
OV994358.1
OV994359.1
OV994360.1
OV994361.1
OV994362.1
OV994363.1
OV994364.1
OV994365.1
OV994366.1
OV994367.1
OV994368.1
OV994369.1
OV994370.1
OV994371.1
OV994372.1
OV994373.1
OV994374.1
OV994375.1
OV994376.1
OV994377.1
OV994378.1
OV994379.1
OV994380.1
OV994381.1
OV994382.1
OV994383.1
OV994384.1
OV994385.1
OV994386.1
OV994387.1
OV994388.1
OV994389.1
OV994390.1
OV994391.1
OV994392.1
OV994393.1
OV994394.1
OV994395.1
OV994396.1
OV994397.1
OV994398.1
OV994399.1
OV994400.1
OV994401.1
OV994402.1
OV994403.1
OV994404.1
OV994405.1
OV994406.1
OV994407.1
OV994408.1
OV994409.1
OV994410.1
OV994411.1
OV994412.1
OV994413.1
OV994414.1
OV994415.1
OV994416.1
OV994417.1
OV994418.1
OV994419.1
OV994420.1
OV994421.1
OV994422.1
OV994423.1
OV994424.1
OV994425.1
OV994426.1
OV994427.1
OV994428.1
OV994429.1
OV994430.1
OV994431.1
OV994432.1
OV994433.1
OV994434.1
OV994435.1
OV994436.1
OV994437.1
OV994438.1
OV994439.1
OV994440.1
OV994441.1
OV994442.1
OV994443.1
OV994444.1
OV994445.1
OV994446.1
OV994447.1
OV994448.1
OV994449.1
OV994450.1
OV994451.1
OV994452.1
OV994453.1
OV994454.1
OV994455.1
OV994456.1
OV994457.1
OV994458.1
OV994459.1
OV994460.1
OV994461.1
OV994462.1
OV994463.1
OV994464.1
OV994465.1
OV994466.1
OV994467.1
OV994468.1
OV994469.1
OV994470.1
OV994471.1
OV994472.1
OV994473.1
OV994474.1
OV994475.1
OV994476.1
OV994477.1
OV994478.1
OV994479.1
OV994480.1
OV994481.1
OV994482.1
OV994483.1
OV994484.1
OV994485.1
OV994486.1
OV994487.1
OV994488.1
OV994489.1
OV994490.1
OV994491.1
OV994492.1
OV994493.1
OV994494.1
OV994495.1
OV994496.1
OV994497.1
OV994498.1
OV994499.1
OV994500.1
OV994501.1
OV994502.1
OV994503.1
OV994504.1
OV994505.1
OV994506.1
OV994507.1
OV994508.1
OV994509.1
OV994510.1
OV994511.1
OV994512.1
OV994513.1
OV994514.1
OV994515.1
OV994516.1
OV994517.1
OV994518.1
OV994519.1
OV994520.1
OV994521.1
OV994522.1
OV994523.1
OV994524.1
OV994525.1
OV994526.1
OV994527.1
OV994528.1
OV994529.1
OV994530.1
OV994531.1
OV994532.1
OV994533.1
OV994534.1
OV994535.1
OV994536.1
OV994537.1
OV994538.1
OV994539.1
OV994540.1
OV994541.1
OV994542.1
OV994543.1
OV994544.1
OV994545.1
OV994546.1
OV994547.1
OV994548.1
OV994549.1
OV994550.1
OV994551.1
OV994552.1
OV994553.1
OV994554.1
OV994555.1
OV994556.1
OV994557.1
OV994558.1
OV994559.1
OV994560.1
OV994561.1
OV994562.1
OV994563.1
OV994564.1
OV994565.1
OV994566.1
OV994567.1
OV994568.1
OV994569.1
OV994570.1
OV994571.1
OV994572.1
OV994573.1
OV994574.1
OV994575.1
OV994576.1
OV994577.1
OV994578.1
OV994579.1
OV994580.1
OV994581.1
OV994582.1
OV994583.1
OV994584.1
OV994585.1
OV994586.1
OV994587.1
OV994588.1
OV994589.1
OV994590.1
OV994591.1
OV994592.1
OV994593.1
OV994594.1
OV994595.1
OV994596.1
OV994597.1
OV994598.1
OV994599.1
OV994600.1
OV994601.1
OV994602.1
OV994603.1
OV994604.1
OV994605.1
OV994606.1
OV994607.1
OV994608.1
OV994609.1
OV994610.1
OV994611.1
OV994612.1
OV994613.1
OV994614.1
OV994615.1
OV994616.1
OV994617.1
OV994618.1
OV994619.1
OV994620.1
OV994621.1
OV994622.1
OV994623.1
OV994624.1
OV994625.1
OV994626.1
OV994627.1
OV994628.1
OV994629.1
OV994630.1
OV994631.1
OV994632.1
OV994633.1
OV994634.1
OV994635.1
OV994636.1
OV994637.1
OV994638.1
OV994639.1
OV994640.1
OV994641.1
OV994642.1
OV994643.1
OV994644.1
OV994645.1
OV994646.1
OV994647.1
OV994648.1
OV994649.1
OV994650.1
OV994651.1
OV994652.1
OV994653.1
OV994654.1
OV994655.1
OV994656.1
OV994657.1
OV994658.1
OV994659.1
OV994660.1
OV994661.1
OV994662.1
OV994663.1
OV994664.1
OV994665.1
OV994666.1
OV994667.1
OV994668.1
OV994669.1
OV994670.1
OV994671.1
OV994672.1
OV994673.1
OV994674.1
OV994675.1
OV994676.1
OV994677.1
OV994678.1
OV994679.1
OV994680.1
OV994681.1
OV994682.1
OV994683.1
OV994684.1
OV994685.1
OV994686.1
OV994687.1
OV994688.1
OV994689.1
OV994690.1
OV994691.1
OV994692.1
OV994693.1
OV994694.1
OV994695.1
OV994696.1
OV994697.1
OV994698.1
OV994699.1
OV994700.1
OV994701.1
OV994702.1
OV994703.1
OV994704.1
OV994705.1
OV994706.1
OV994707.1
OV994708.1
OV994709.1
OV994710.1
OV994711.1
OV994712.1
OV994713.1
OV994714.1
OV994715.1
OV994716.1
OV994717.1
OV994718.1
OV994719.1
OV994720.1
OV994721.1
OV994722.1
OV994723.1
OV994724.1
OV994725.1
OV994726.1
OV994727.1
OV994728.1
OV994729.1
OV994730.1
OV994731.1
OV994732.1
OV994733.1
OV994734.1
OV994735.1
OV994736.1
OV994737.1
OV994738.1
OV994739.1
OV994740.1
OV994741.1
OV994742.1
OV994743.1
OV994744.1
OV994745.1
OV994746.1
OV994747.1
OV994748.1
OV994749.1
OV994750.1
OV994751.1
OV994752.1
OV994753.1
OV994754.1
OV994755.1
OV994756.1
OV994757.1
OV994758.1
OV994759.1
OV994760.1
OV994761.1
OV994762.1
OV994763.1
OV994764.1
OV994765.1
OV994766.1
OV994767.1
OV994768.1
OV994769.1
OV994770.1
OV994771.1
OV994772.1
OV994773.1
OV994774.1
OV994775.1
OV994776.1
OV994777.1
OV994778.1
OV994779.1
OV994780.1
OV994781.1
OV994782.1
OV994783.1
OV994784.1
OV994785.1
OV994786.1
OV994787.1
OV994788.1
OV994789.1
OV994790.1
OV994791.1
OV994792.1
OV994793.1
OV994794.1
OV994795.1
OV994796.1
OV994797.1
OV994798.1
OV994799.1
OV994800.1
OV994801.1
OV994802.1
OV994803.1
OV994804.1
OV994805.1
OV994806.1
OV994807.1
OV994808.1
OV994809.1
OV994810.1
OV994811.1
OV994812.1
OV994813.1
OV994814.1
OV994815.1
OV994816.1
OV994817.1
OV994818.1
OV994819.1
OV994820.1
OV994821.1
OV994822.1
OV994823.1
OV994824.1
OV994825.1
OV994826.1
OV994827.1
OV994828.1
OV994829.1
OV994830.1
OV994831.1
OV994832.1
OV994833.1
OV994834.1
OV994835.1
OV994836.1
OV994837.1
OV994838.1
OV994839.1
OV994840.1
OV994841.1
OV994842.1
OV994843.1
OV994844.1
OV994845.1
OV994846.1
OV994847.1
OV994848.1
OV994849.1
OV994850.1
OV994851.1
OV994852.1
OV994853.1
OV994854.1
OV994855.1
OV994856.1
OV994858.1
OV994859.1
OV994860.1
OV994861.1
OV994862.1
OV994863.1
OV994864.1
OV994865.1
OV994866.1
OV994867.1
OV994868.1
OV994869.1
OV994870.1
OV994871.1
OV994872.1
OV994873.1
OV994874.1
OV994875.1
OV994876.1
OV994877.1
OV994878.1
OV994879.1
OV994880.1
OV994881.1
OV994882.1
OV994883.1
OV994884.1
OV994885.1
OV994886.1
OV994887.1
OV994888.1
OV994889.1
OV994890.1
OV994891.1
OV994892.1
OV994893.1
OV994894.1
OV994895.1
OV994896.1
OV994897.1
OV994898.1
OV994899.1
OV994900.1
OV994901.1
OV994902.1
OV994903.1
OV994904.1
OV994905.1
OV994906.1
OV994907.1
OV994908.1
OV994909.1
OV994910.1
OV994911.1
OV994912.1
OV994913.1
OV994914.1
OV994915.1
OV994916.1
OV994917.1
OV994918.1
OV994919.1
OV994920.1
OV994921.1
OV994922.1
OV994923.1
OV994924.1
OV994925.1
OV994926.1
OV994927.1
OV994928.1
OV994929.1
OV994930.1
OV994931.1
OV994932.1
OV994933.1
OV994934.1
OV994935.1
OV994936.1
OV994937.1
OV994938.1
OV994939.1
OV994940.1
OV994941.1
OV994942.1
OV994943.1
OV994944.1
OV994945.1
OV994946.1
OV994947.1
OV994948.1
OV994949.1
OV994950.1
OV994951.1
OV994952.1
OV994953.1
OV994954.1
OV994955.1
OV994956.1
OV994957.1
OV994958.1
OV994959.1
OV994960.1
OV994961.1
OV994962.1
OV994963.1
OV994964.1
OV994965.1
OV994966.1
OV994967.1
OV994968.1
OV994969.1
OV994970.1
OV994971.1
OV994972.1
OV994973.1
OV994974.1
OV994975.1
OV994976.1
OV994977.1
OV994978.1
OV994979.1
OV994980.1
OV994981.1
OV994982.1
OV994983.1
OV994984.1
OV994985.1
OV994986.1
OV994987.1
OV994988.1
OV994989.1
OV994990.1
OV994991.1
OV994992.1
OV994993.1
OV994994.1
OV994995.1
OV994996.1
OV994997.1
OV994998.1
OV994999.1
OV995000.1
OV995001.1
OV995002.1
OV995003.1
OV995004.1
OV995005.1
OV995006.1
OV995007.1
OV995008.1
OV995009.1
OV995010.1
OV995011.1
OV995012.1
OV995013.1
OV995014.1
OV995015.1
OV995016.1
OV995017.1
OV995018.1
OV995019.1
OV995020.1
OV995021.1
OV995022.1
OV995023.1
OV995024.1
OV995025.1
OV995026.1
OV995027.1
OV995028.1
OV995029.1
OV995030.1
OV995031.1
OV995032.1
OV995033.1
OV995034.1
OV995035.1
OV995036.1
OV995037.1
OV995038.1
OV995039.1
OV995040.1
OV995041.1
OV995042.1
OV995043.1
OV995044.1
OV995045.1
OV995046.1
OV995047.1
OV995048.1
OV995049.1
OV995050.1
OV995051.1
OV995052.1
OV995053.1
OV995054.1
OV995055.1
OV995056.1
OV995057.1
OV995058.1
OV995059.1
OV995060.1
OV995061.1
OV995062.1
OV995063.1
OV995064.1
OV995065.1
OV995066.1
OV995067.1
OV995068.1
OV995069.1
OV995070.1
OV995071.1
OV995072.1
OV995073.1
OV995074.1
OV995075.1
OV995076.1
OV995077.1
OV995078.1
OV995079.1
OV995080.1
OV995083.1
OV995084.1
OV995085.1
OV995086.1
OV995087.1
OV995088.1
OV996412.1
OV996414.1
OV996470.1
OV996515.1
OV996530.1
OV996556.1
OV996591.1
OW003559.1
OW003575.1
OW003856.1
OW003881.1
OW005698.1
OW005758.1
OW005912.1
OW005924.1
OW005935.1
OW005945.1
OW005952.1
OW005953.1
OW005954.1
OW005955.1
OW005956.1
OW005957.1
OW005958.1
OW005959.1
OW005960.1
OW005961.1
OW005962.1
OW005963.1
OW005964.1
OW005965.1
OW005966.1
OW005967.1
OW005968.1
OW005969.1
OW005970.1
OW005971.1
OW005972.1
OW005973.1
OW005974.1
OW005975.1
OW005976.1
OW005977.1
OW005978.1
OW005979.1
OW005980.1
OW005981.1
OW005982.1
OW005983.1
OW005984.1
OW005985.1
OW005986.1
OW005987.1
OW005988.1
OW005989.1
OW005990.1
OW005991.1
OW005992.1
OW005993.1
OW005994.1
OW005995.1
OW005996.1
OW005997.1
OW005998.1
OW005999.1
OW006000.1
OW006001.1
OW006002.1
OW006003.1
OW006004.1
OW006005.1
OW006006.1
OW006007.1
OW006008.1
OW006009.1
OW006010.1
OW006011.1
OW006012.1
OW006013.1
OW006014.1
OW006015.1
OW006016.1
OW006017.1
OW006018.1
OW006019.1
OW006020.1
OW006021.1
OW006022.1
OW006023.1
OW006024.1
OW006025.1
OW006026.1
OW006027.1
OW006028.1
OW006029.1
OW006030.1
OW006031.1
OW006032.1
OW006033.1
OW006034.1
OW006035.1
OW006036.1
OW006037.1
OW006038.1
OW006039.1
OW006040.1
OW006041.1
OW006042.1
OW006043.1
OW006044.1
OW006045.1
OW006046.1
OW006047.1
OW006048.1
OW006049.1
OW006050.1
OW006051.1
OW006052.1
OW006053.1
OW006054.1
OW006055.1
OW006056.1
OW006057.1
OW006058.1
OW006059.1
OW006060.1
OW006061.1
OW006062.1
OW006063.1
OW006064.1
OW006065.1
OW006066.1
OW006067.1
OW006068.1
OW006069.1
OW006070.1
OW006071.1
OW006072.1
OW006073.1
OW006074.1
OW006075.1
OW006076.1
OW006077.1
OW006078.1
OW006079.1
OW006080.1
OW006081.1
OW006082.1
OW006083.1
OW006084.1
OW006085.1
OW006086.1
OW006087.1
OW006088.1
OW006089.1
OW006090.1
OW006091.1
OW006092.1
OW006093.1
OW006094.1
OW006095.1
OW006096.1
OW006097.1
OW006098.1
OW006099.1
OW006100.1
OW006101.1
OW006102.1
OW006103.1
OW006104.1
OW006105.1
OW006106.1
OW006107.1
OW006108.1
OW006109.1
OW006110.1
OW006111.1
OW006112.1
OW006113.1
OW006114.1
OW006115.1
OW006116.1
OW006117.1
OW006118.1
OW006119.1
OW006120.1
OW006121.1
OW006122.1
OW006123.1
OW006124.1
OW006125.1
OW006126.1
OW006127.1
OW006128.1
OW006129.1
OW006130.1
OW006131.1
OW006132.1
OW006133.1
OW006134.1
OW006135.1
OW006136.1
OW006137.1
OW006138.1
OW006139.1
OW006140.1
OW006141.1
OW006142.1
OW006143.1
OW006144.1
OW006145.1
OW006146.1
OW006147.1
OW006148.1
OW006149.1
OW006150.1
OW006151.1
OW006152.1
OW006153.1
OW006154.1
OW006155.1
OW006156.1
OW006157.1
OW006158.1
OW006159.1
OW006160.1
OW006161.1
OW006162.1
OW006163.1
OW006164.1
OW006165.1
OW006166.1
OW006167.1
OW006168.1
OW006169.1
OW006170.1
OW006171.1
OW006172.1
OW006173.1
OW006174.1
OW006175.1
OW006176.1
OW006177.1
OW006178.1
OW006179.1
OW006180.1
OW006181.1
OW006182.1
OW006183.1
OW006184.1
OW006185.1
OW006186.1
OW006187.1
OW006188.1
OW006189.1
OW006190.1
OW006191.1
OW006192.1
OW006193.1
OW006194.1
OW006195.1
OW006196.1
OW006197.1
OW006198.1
OW006199.1
OW006200.1
OW006201.1
OW006202.1
OW006203.1
OW006204.1
OW006205.1
OW006206.1
OW006207.1
OW006208.1
OW006209.1
OW006210.1
OW006211.1
OW006212.1
OW006213.1
OW006214.1
OW006215.1
OW006216.1
OW006217.1
OW006218.1
OW006219.1
OW006220.1
OW006221.1
OW006222.1
OW006223.1
OW006224.1
OW006225.1
OW006226.1
OW006227.1
OW006228.1
OW006229.1
OW006230.1
OW006231.1
OW006232.1
OW006233.1
OW006234.1
OW006235.1
OW006236.1
OW006237.1
OW006238.1
OW006239.1
OW006240.1
OW006241.1
OW006242.1
OW006243.1
OW006244.1
OW006245.1
OW006246.1
OW006247.1
OW006248.1
OW006249.1
OW006250.1
OW006251.1
OW006252.1
OW006253.1
OW006254.1
OW006255.1
OW006256.1
OW006257.1
OW006258.1
OW006259.1
OW006260.1
OW006261.1
OW006262.1
OW006263.1
OW006264.1
OW006265.1
OW006266.1
OW006267.1
OW006268.1
OW006269.1
OW006270.1
OW006271.1
OW006272.1
OW006273.1
OW006274.1
OW006275.1
OW006276.1
OW006277.1
OW006278.1
OW006279.1
OW006280.1
OW006281.1
OW006282.1
OW006283.1
OW006284.1
OW006285.1
OW006286.1
OW006287.1
OW006288.1
OW006289.1
OW006290.1
OW006291.1
OW006292.1
OW006293.1
OW006294.1
OW006295.1
OW006296.1
OW006297.1
OW006298.1
OW006299.1
OW006300.1
OW006301.1
OW006302.1
OW006303.1
OW006304.1
OW006305.1
OW006306.1
OW006307.1
OW006308.1
OW006309.1
OW006310.1
OW006311.1
OW006312.1
OW006313.1
OW006314.1
OW006315.1
OW006316.1
OW006317.1
OW006318.1
OW006319.1
OW006320.1
OW006321.1
OW006322.1
OW006323.1
OW006324.1
OW006325.1
OW006326.1
OW006327.1
OW006328.1
OW006329.1
OW006330.1
OW006331.1
OW006332.1
OW006333.1
OW006334.1
OW006335.1
OW006336.1
OW006337.1
OW006338.1
OW006339.1
OW006340.1
OW006341.1
OW006342.1
OW006343.1
OW006344.1
OW006345.1
OW006346.1
OW006347.1
OW006348.1
OW006349.1
OW006350.1
OW006351.1
OW006352.1
OW006353.1
OW006354.1
OW006355.1
OW006356.1
OW006357.1
OW006358.1
OW006359.1
OW006360.1
OW006361.1
OW006362.1
OW006363.1
OW006364.1
OW006365.1
OW006366.1
OW006367.1
OW006368.1
OW006369.1
OW006370.1
OW006371.1
OW006372.1
OW006373.1
OW006374.1
OW006375.1
OW006376.1
OW006377.1
OW006378.1
OW006379.1
OW006380.1
OW006381.1
OW006382.1
OW006383.1
OW006384.1
OW006385.1
OW006386.1
OW006387.1
OW006388.1
OW006389.1
OW006390.1
OW006391.1
OW006392.1
OW006393.1
OW006394.1
OW006395.1
OW006396.1
OW006397.1
OW006398.1
OW006399.1
OW006400.1
OW006401.1
OW006402.1
OW006403.1
OW006404.1
OW006405.1
OW006406.1
OW006407.1
OW006408.1
OW006409.1
OW006410.1
OW006411.1
OW006412.1
OW006413.1
OW006414.1
OW006415.1
OW006416.1
OW006417.1
OW006418.1
OW006419.1
OW006420.1
OW006421.1
OW006422.1
OW006423.1
OW006424.1
OW006425.1
OW006426.1
OW006427.1
OW006428.1
OW006429.1
OW006430.1
OW006431.1
OW006432.1
OW006433.1
OW006434.1
OW006435.1
OW006436.1
OW006437.1
OW006438.1
OW006439.1
OW006440.1
OW006441.1
OW006442.1
OW006443.1
OW006444.1
OW006445.1
OW006446.1
OW006447.1
OW006448.1
OW006449.1
OW006450.1
OW006451.1
OW006452.1
OW006453.1
OW006454.1
OW006455.1
OW006456.1
OW006457.1
OW006458.1
OW006459.1
OW006460.1
OW006461.1
OW006462.1
OW006463.1
OW006464.1
OW006465.1
OW006466.1
OW006467.1
OW006468.1
OW006469.1
OW006470.1
OW006471.1
OW006472.1
OW006473.1
OW006474.1
OW006475.1
OW006476.1
OW006477.1
OW006478.1
OW006479.1
OW006480.1
OW006481.1
OW006482.1
OW006483.1
OW006484.1
OW006485.1
OW006486.1
OW006487.1
OW006488.1
OW006489.1
OW006490.1
OW006491.1
OW006492.1
OW006493.1
OW006494.1
OW006495.1
OW006496.1
OW006497.1
OW006498.1
OW006499.1
OW006500.1
OW006501.1
OW006502.1
OW006503.1
OW006504.1
OW006505.1
OW006506.1
OW006507.1
OW006508.1
OW006509.1
OW006510.1
OW006511.1
OW006512.1
OW006513.1
OW006514.1
OW006515.1
OW006516.1
OW006517.1
OW006518.1
OW006519.1
OW006520.1
OW006521.1
OW006522.1
OW006523.1
OW006524.1
OW006525.1
OW006526.1
OW006527.1
OW006528.1
OW006529.1
OW006530.1
OW006531.1
OW006532.1
OW006533.1
OW006534.1
OW006535.1
OW006536.1
OW006537.1
OW006538.1
OW006539.1
OW006540.1
OW006541.1
OW006542.1
OW006543.1
OW006544.1
OW006545.1
OW006546.1
OW006547.1
OW006548.1
OW006549.1
OW006550.1
OW006551.1
OW006552.1
OW006553.1
OW006554.1
OW006555.1
OW006556.1
OW006557.1
OW006558.1
OW006559.1
OW006560.1
OW006561.1
OW006562.1
OW006563.1
OW006564.1
OW006565.1
OW006566.1
OW006567.1
OW006568.1
OW006569.1
OW006570.1
OW006571.1
OW006572.1
OW006573.1
OW006574.1
OW006575.1
OW006576.1
OW006577.1
OW006578.1
OW006579.1
OW006580.1
OW006581.1
OW006582.1
OW006583.1
OW006584.1
OW006585.1
OW006586.1
OW006587.1
OW006588.1
OW006589.1
OW006590.1
OW006591.1
OW006592.1
OW006593.1
OW006594.1
OW006595.1
OW006596.1
OW006597.1
OW006598.1
OW006599.1
OW006600.1
OW006601.1
OW006602.1
OW006603.1
OW006604.1
OW006605.1
OW006606.1
OW006607.1
OW006608.1
OW006609.1
OW006610.1
OW006611.1
OW006612.1
OW006613.1
OW006614.1
OW006615.1
OW006616.1
OW006617.1
OW006618.1
OW006619.1
OW006620.1
OW006621.1
OW006622.1
OW006623.1
OW006624.1
OW006625.1
OW006626.1
OW006627.1
OW006628.1
OW006629.1
OW006630.1
OW006631.1
OW006632.1
OW006633.1
OW006634.1
OW006635.1
OW006636.1
OW006637.1
OW006638.1
OW006639.1
OW006640.1
OW006641.1
OW006642.1
OW006643.1
OW006644.1
OW006645.1
OW006646.1
OW006647.1
OW006648.1
OW006649.1
OW006650.1
OW006651.1
OW006652.1
OW006653.1
OW006654.1
OW006655.1
OW006656.1
OW006657.1
OW006658.1
OW006659.1
OW006660.1
OW006661.1
OW006662.1
OW006663.1
OW006664.1
OW006665.1
OW006666.1
OW006667.1
OW006668.1
OW006669.1
OW006670.1
OW006671.1
OW006672.1
OW006673.1
OW006674.1
OW006675.1
OW006676.1
OW006677.1
OW006678.1
OW006679.1
OW006680.1
OW006681.1
OW006682.1
OW006683.1
OW006684.1
OW006685.1
OW006686.1
OW006687.1
OW006688.1
OW006689.1
OW006690.1
OW006691.1
OW006692.1
OW006693.1
OW006694.1
OW006695.1
OW006696.1
OW006697.1
OW006698.1
OW006699.1
OW006700.1
OW006701.1
OW006702.1
OW006703.1
OW006704.1
OW006705.1
OW006706.1
OW006707.1
OW006708.1
OW006709.1
OW006710.1
OW006711.1
OW006712.1
OW006713.1
OW006714.1
OW006715.1
OW006716.1
OW006717.1
OW006718.1
OW006719.1
OW006720.1
OW006721.1
OW006722.1
OW006723.1
OW006724.1
OW006725.1
OW006726.1
OW006727.1
OW006728.1
OW006729.1
OW006730.1
OW006731.1
OW006732.1
OW006733.1
OW006734.1
OW006735.1
OW006736.1
OW006737.1
OW006738.1
OW006739.1
OW006740.1
OW006741.1
OW006742.1
OW006743.1
OW006744.1
OW006745.1
OW006746.1
OW006747.1
OW006748.1
OW006749.1
OW006750.1
OW006751.1
OW006752.1
OW006753.1
OW006754.1
OW006755.1
OW006756.1
OW006757.1
OW006758.1
OW006759.1
OW006760.1
OW006761.1
OW006762.1
OW006763.1
OW006764.1
OW006765.1
OW006766.1
OW006767.1
OW006768.1
OW006769.1
OW006770.1
OW006771.1
OW006772.1
OW006773.1
OW006774.1
OW006775.1
OW006776.1
OW006777.1
OW006778.1
OW006779.1
OW006780.1
OW006781.1
OW006782.1
OW006783.1
OW006784.1
OW006785.1
OW006786.1
OW006787.1
OW006788.1
OW006789.1
OW006790.1
OW006791.1
OW006792.1
OW006793.1
OW006794.1
OW006795.1
OW006796.1
OW006797.1
OW006798.1
OW006799.1
OW006800.1
OW006801.1
OW006802.1
OW006803.1
OW006804.1
OW006805.1
OW006806.1
OW006807.1
OW006808.1
OW006809.1
OW006810.1
OW006811.1
OW006812.1
OW006813.1
OW006814.1
OW006815.1
OW006816.1
OW006817.1
OW006818.1
OW006819.1
OW006820.1
OW006821.1
OW006822.1
OW006823.1
OW006824.1
OW006825.1
OW006826.1
OW006827.1
OW006828.1
OW006829.1
OW006830.1
OW006831.1
OW006832.1
OW006833.1
OW006834.1
OW006835.1
OW006836.1
OW006837.1
OW006838.1
OW006839.1
OW006840.1
OW006841.1
OW006842.1
OW006843.1
OW006844.1
OW006845.1
OW006846.1
OW006847.1
OW006848.1
OW006849.1
OW006850.1
OW006851.1
OW006852.1
OW006853.1
OW006854.1
OW006855.1
OW006856.1
OW006857.1
OW006858.1
OW006859.1
OW006860.1
OW006861.1
OW006862.1
OW006863.1
OW006864.1
OW006865.1
OW006866.1
OW006867.1
OW006868.1
OW006869.1
OW006870.1
OW006871.1
OW006872.1
OW006873.1
OW006874.1
OW006875.1
OW006876.1
OW006877.1
OW006878.1
OW006879.1
OW006880.1
OW006881.1
OW006882.1
OW006883.1
OW006884.1
OW006885.1
OW006886.1
OW006887.1
OW006888.1
OW006889.1
OW006890.1
OW006891.1
OW006892.1
OW006893.1
OW006894.1
OW006895.1
OW006896.1
OW006897.1
OW006898.1
OW006899.1
OW006900.1
OW006901.1
OW006902.1
OW006903.1
OW006904.1
OW006905.1
OW006906.1
OW006907.1
OW006908.1
OW006909.1
OW006910.1
OW006911.1
OW006912.1
OW006913.1
OW006914.1
OW006915.1
OW006916.1
OW006917.1
OW006918.1
OW006919.1
OW006920.1
OW006921.1
OW006922.1
OW006923.1
OW006924.1
OW006925.1
OW006926.1
OW006927.1
OW006928.1
OW006929.1
OW006930.1
OW006931.1
OW006932.1
OW006933.1
OW006934.1
OW006935.1
OW006936.1
OW006937.1
OW006938.1
OW006939.1
OW006940.1
OW006941.1
OW006942.1
OW006943.1
OW006944.1
OW006945.1
OW006946.1
OW006947.1
OW006948.1
OW006949.1
OW006950.1
OW006951.1
OW006952.1
OW006953.1
OW006954.1
OW006955.1
OW006956.1
OW006957.1
OW006958.1
OW006959.1
OW006960.1
OW006961.1
OW006962.1
OW006963.1
OW006964.1
OW006965.1
OW006966.1
OW006967.1
OW006968.1
OW006969.1
OW006970.1
OW006971.1
OW006972.1
OW006973.1
OW006974.1
OW006975.1
OW006976.1
OW006977.1
OW006978.1
OW006979.1
OW006980.1
OW006981.1
OW006982.1
OW006983.1
OW006984.1
OW006985.1
OW006986.1
OW006987.1
OW006988.1
OW006989.1
OW006990.1
OW006991.1
OW006992.1
OW006993.1
OW006994.1
OW006995.1
OW006996.1
OW006997.1
OW006998.1
OW006999.1
OW007000.1
OW007001.1
OW007002.1
OW007003.1
OW007004.1
OW007005.1
OW007006.1
OW007007.1
OW007008.1
OW007009.1
OW007010.1
OW007011.1
OW007012.1
OW007013.1
OW007014.1
OW007015.1
OW007016.1
OW007017.1
OW007018.1
OW007019.1
OW007020.1
OW007021.1
OW007022.1
OW007023.1
OW007024.1
OW007025.1
OW007026.1
OW007027.1
OW007028.1
OW007029.1
OW007030.1
OW007031.1
OW007032.1
OW007033.1
OW007034.1
OW007035.1
OW007036.1
OW007037.1
OW007038.1
OW007039.1
OW007040.1
OW007041.1
OW007042.1
OW007043.1
OW007044.1
OW007045.1
OW007046.1
OW007047.1
OW007048.1
OW007049.1
OW007050.1
OW007051.1
OW007052.1
OW007053.1
OW007054.1
OW007055.1
OW007056.1
OW007057.1
OW007058.1
OW007059.1
OW007060.1
OW007061.1
OW007062.1
OW007063.1
OW007064.1
OW007065.1
OW007066.1
OW007067.1
OW007068.1
OW007069.1
OW007070.1
OW007071.1
OW007072.1
OW007073.1
OW007074.1
OW007075.1
OW007076.1
OW007077.1
OW007078.1
OW007079.1
OW007080.1
OW007081.1
OW007082.1
OW007083.1
OW007084.1
OW007085.1
OW007086.1
OW007087.1
OW007088.1
OW007089.1
OW007090.1
OW007091.1
OW007092.1
OW007093.1
OW007094.1
OW007095.1
OW007096.1
OW007097.1
OW007098.1
OW007099.1
OW007100.1
OW007101.1
OW007102.1
OW007103.1
OW007104.1
OW007105.1
OW007106.1
OW007107.1
OW007108.1
OW007109.1
OW007110.1
OW007111.1
OW007112.1
OW007113.1
OW007114.1
OW007115.1
OW007116.1
OW007117.1
OW007118.1
OW007119.1
OW007120.1
OW007121.1
OW007122.1
OW007123.1
OW007124.1
OW007125.1
OW007126.1
OW007127.1
OW007128.1
OW007129.1
OW007130.1
OW007131.1
OW007132.1
OW007133.1
OW007134.1
OW007135.1
OW007136.1
OW007137.1
OW007138.1
OW007139.1
OW007140.1
OW007141.1
OW007142.1
OW007143.1
OW007144.1
OW007145.1
OW007146.1
OW007147.1
OW007148.1
OW007149.1
OW007150.1
OW007151.1
OW007152.1
OW007153.1
OW007154.1
OW007155.1
OW007156.1
OW007157.1
OW007158.1
OW007159.1
OW007160.1
OW007161.1
OW007162.1
OW007163.1
OW007164.1
OW007165.1
OW007166.1
OW007167.1
OW007168.1
OW007169.1
OW007170.1
OW007171.1
OW007172.1
OW007173.1
OW007174.1
OW007175.1
OW007176.1
OW007177.1
OW007178.1
OW007179.1
OW007180.1
OW007181.1
OW007182.1
OW007183.1
OW007184.1
OW007185.1
OW007186.1
OW007187.1
OW007188.1
OW007189.1
OW007190.1
OW007191.1
OW007192.1
OW007193.1
OW007194.1
OW007195.1
OW007196.1
OW007197.1
OW007198.1
OW007199.1
OW007200.1
OW007201.1
OW007202.1
OW007203.1
OW007204.1
OW007205.1
OW007206.1
OW007207.1
OW007208.1
OW007209.1
OW007210.1
OW007211.1
OW007212.1
OW007213.1
OW007214.1
OW007215.1
OW007216.1
OW007217.1
OW007218.1
OW007219.1
OW007220.1
OW007221.1
OW007222.1
OW007223.1
OW007224.1
OW007225.1
OW007226.1
OW007227.1
OW007228.1
OW007229.1
OW007230.1
OW007231.1
OW007232.1
OW007233.1
OW007234.1
OW007235.1
OW007236.1
OW007237.1
OW007238.1
OW007239.1
OW007240.1
OW007241.1
OW007242.1
OW007243.1
OW007244.1
OW007245.1
OW007246.1
OW007247.1
OW007248.1
OW007249.1
OW007250.1
OW007251.1
OW007252.1
OW007253.1
OW007254.1
OW007255.1
OW007256.1
OW007257.1
OW007258.1
OW007259.1
OW007260.1
OW007261.1
OW007262.1
OW007263.1
OW007264.1
OW007265.1
OW007266.1
OW007267.1
OW007268.1
OW007269.1
OW007270.1
OW007271.1
OW007272.1
OW007273.1
OW007274.1
OW007275.1
OW007276.1
OW007277.1
OW007278.1
OW007279.1
OW007280.1
OW007281.1
OW007282.1
OW007283.1
OW007284.1
OW007285.1
OW007286.1
OW007287.1
OW007288.1
OW007289.1
OW007290.1
OW007291.1
OW007292.1
OW007293.1
OW007294.1
OW007295.1
OW007296.1
OW007297.1
OW007298.1
OW007299.1
OW007300.1
OW007301.1
OW007302.1
OW007303.1
OW007304.1
OW007305.1
OW007306.1
OW007307.1
OW007308.1
OW007309.1
OW007310.1
OW007311.1
OW007312.1
OW007313.1
OW007314.1
OW007315.1
OW007316.1
OW007317.1
OW007318.1
OW007319.1
OW007320.1
OW007321.1
OW007322.1
OW007323.1
OW007324.1
OW007325.1
OW007326.1
OW007327.1
OW007328.1
OW007329.1
OW007330.1
OW007331.1
OW007332.1
OW007333.1
OW007334.1
OW007335.1
OW007336.1
OW007337.1
OW007338.1
OW007339.1
OW007340.1
OW007341.1
OW007342.1
OW007343.1
OW007344.1
OW007345.1
OW007346.1
OW007347.1
OW007348.1
OW007349.1
OW007350.1
OW007351.1
OW007352.1
OW007353.1
OW007354.1
OW007355.1
OW007356.1
OW007357.1
OW007358.1
OW007359.1
OW007360.1
OW007361.1
OW007362.1
OW007363.1
OW007364.1
OW007365.1
OW007366.1
OW007367.1
OW008217.1
OW008227.1
OW008228.1
OW008230.1
OW008234.1
OW008245.1
OW008307.1
OW008310.1
OW008332.1
OW008367.1
OW008573.1
OW008761.1
OW008844.1
OW008845.1
OW008956.1
OW008966.1
OW008998.1
OW008999.1
OW009024.1
OW009027.1
OW009033.1
OW009036.1
OW009038.1
OW009042.1
OW009043.1
OW009044.1
OW009045.1
OW009046.1
OW009047.1
OW009048.1
OW009049.1
OW009050.1
OW009051.1
OW009052.1
OW009053.1
OW009054.1
OW009055.1
OW009056.1
OW009057.1
OW009058.1
OW009059.1
OW009060.1
OW009061.1
OW009062.1
OW009063.1
OW009064.1
OW009065.1
OW009066.1
OW009067.1
OW009068.1
OW009069.1
OW009070.1
OW009071.1
OW009072.1
OW009073.1
OW009074.1
OW009075.1
OW009076.1
OW009077.1
OW009078.1
OW009079.1
OW009081.1
OW009082.1
OW009083.1
OW009084.1
OW009085.1
OW009086.1
OW009087.1
OW009088.1
OW009089.1
OW009090.1
OW009091.1
OW009092.1
OW009093.1
OW009094.1
OW009095.1
OW009096.1
OW009097.1
OW009098.1
OW009099.1
OW009100.1
OW009101.1
OW009102.1
OW009103.1
OW009104.1
OW009105.1
OW009106.1
OW009107.1
OW009108.1
OW009109.1
OW009110.1
OW009111.1
OW009112.1
OW009113.1
OW009114.1
OW009115.1
OW009116.1
OW009117.1
OW009118.1
OW009119.1
OW009120.1
OW009121.1
OW009122.1
OW009123.1
OW009124.1
OW009125.1
OW009126.1
OW009127.1
OW009128.1
OW009129.1
OW012542.1
OW012547.1
OW012555.1
OW012556.1
OW012557.1
OW012558.1
OW012559.1
OW012560.1
OW012561.1
OW012562.1
OW012563.1
OW012564.1
OW012565.1
OW012566.1
OW012567.1
OW012568.1
OW012569.1
OW012570.1
OW012571.1
OW012572.1
OW012573.1
OW012574.1
OW012575.1
OW012576.1
OW012577.1
OW012578.1
OW012579.1
OW012580.1
OW012581.1
OW012582.1
OW012583.1
OW012584.1
OW012585.1
OW012586.1
OW012587.1
OW012588.1
OW012589.1
OW012590.1
OW012591.1
OW012592.1
OW012593.1
OW012594.1
OW012595.1
OW012596.1
OW012597.1
OW012598.1
OW012599.1
OW012600.1
OW012601.1
OW012602.1
OW012603.1
OW012604.1
OW012605.1
OW012606.1
OW012607.1
OW012608.1
OW012609.1
OW012610.1
OW012611.1
OW012612.1
OW012613.1
OW012614.1
OW012615.1
OW012616.1
OW012617.1
OW012618.1
OW012619.1
OW012620.1
OW012621.1
OW012622.1
OW012623.1
OW012624.1
OW012625.1
OW012626.1
OW012627.1
OW012628.1
OW012629.1
OW012630.1
OW012631.1
OW012632.1
OW012633.1
OW012634.1
OW012635.1
OW012636.1
OW012637.1
OW012638.1
OW012639.1
OW012640.1
OW012641.1
OW012642.1
OW012643.1
OW012644.1
OW012645.1
OW012646.1
OW012647.1
OW012648.1
OW012649.1
OW012650.1
OW012651.1
OW012652.1
OW012653.1
OW012654.1
OW012655.1
OW012656.1
OW012657.1
OW012658.1
OW012659.1
OW012660.1
OW012661.1
OW012662.1
OW012663.1
OW012664.1
OW012665.1
OW012666.1
OW012667.1
OW012668.1
OW012669.1
OW012670.1
OW012671.1
OW012672.1
OW012673.1
OW012674.1
OW012675.1
OW012676.1
OW012677.1
OW012678.1
OW012679.1
OW012680.1
OW012681.1
OW012682.1
OW012683.1
OW012684.1
OW012685.1
OW012686.1
OW012687.1
OW012688.1
OW012689.1
OW012690.1
OW012691.1
OW012692.1
OW012693.1
OW012694.1
OW012695.1
OW012696.1
OW012697.1
OW012698.1
OW012699.1
OW012700.1
OW012701.1
OW012702.1
OW012703.1
OW012704.1
OW012705.1
OW012706.1
OW012707.1
OW012708.1
OW012709.1
OW012710.1
OW012711.1
OW012712.1
OW012713.1
OW012714.1
OW012715.1
OW012716.1
OW012717.1
OW012718.1
OW012719.1
OW012720.1
OW012721.1
OW012722.1
OW012723.1
OW012724.1
OW012725.1
OW012726.1
OW012727.1
OW012728.1
OW012729.1
OW012730.1
OW012731.1
OW012732.1
OW012733.1
OW012734.1
OW012735.1
OW012736.1
OW012737.1
OW012738.1
OW012739.1
OW012740.1
OW012741.1
OW012742.1
OW012743.1
OW012744.1
OW012745.1
OW012746.1
OW012747.1
OW012748.1
OW012749.1
OW012750.1
OW012751.1
OW012752.1
OW012753.1
OW012754.1
OW012755.1
OW012756.1
OW012757.1
OW012758.1
OW012759.1
OW012760.1
OW012761.1
OW012762.1
OW012763.1
OW012764.1
OW012765.1
OW012766.1
OW012767.1
OW012768.1
OW012769.1
OW012770.1
OW012771.1
OW012772.1
OW012773.1
OW012774.1
OW012775.1
OW012776.1
OW012777.1
OW012778.1
OW012779.1
OW012780.1
OW012781.1
OW012782.1
OW012783.1
OW012784.1
OW012785.1
OW012786.1
OW012787.1
OW012788.1
OW012789.1
OW012790.1
OW012791.1
OW012792.1
OW012793.1
OW012794.1
OW012795.1
OW012796.1
OW012797.1
OW012798.1
OW012799.1
OW012800.1
OW012801.1
OW012802.1
OW012803.1
OW012804.1
OW012805.1
OW012806.1
OW012807.1
OW012808.1
OW012809.1
OW012810.1
OW012811.1
OW012812.1
OW012813.1
OW012814.1
OW012815.1
OW012816.1
OW012817.1
OW012818.1
OW012819.1
OW012820.1
OW012821.1
OW012822.1
OW012823.1
OW012824.1
OW012825.1
OW012826.1
OW012827.1
OW012828.1
OW012829.1
OW012830.1
OW012831.1
OW012832.1
OW012833.1
OW012834.1
OW012835.1
OW012836.1
OW012837.1
OW012838.1
OW012839.1
OW012840.1
OW012841.1
OW012842.1
OW012843.1
OW012844.1
OW012845.1
OW012846.1
OW012847.1
OW012848.1
OW012849.1
OW012850.1
OW012851.1
OW012852.1
OW012853.1
OW012854.1
OW012855.1
OW012856.1
OW012857.1
OW012858.1
OW012859.1
OW012860.1
OW012861.1
OW012862.1
OW012863.1
OW012864.1
OW012865.1
OW012866.1
OW012867.1
OW012868.1
OW012869.1
OW012870.1
OW012871.1
OW012872.1
OW012873.1
OW012874.1
OW012875.1
OW012876.1
OW012877.1
OW012878.1
OW012879.1
OW012880.1
OW012881.1
OW012882.1
OW012883.1
OW012884.1
OW012885.1
OW012886.1
OW012887.1
OW012888.1
OW012889.1
OW012890.1
OW012891.1
OW012892.1
OW012893.1
OW012894.1
OW012895.1
OW012896.1
OW012897.1
OW012898.1
OW012899.1
OW012900.1
OW012901.1
OW012902.1
OW012903.1
OW012904.1
OW012905.1
OW012906.1
OW012907.1
OW012908.1
OW012909.1
OW012910.1
OW012911.1
OW012912.1
OW012913.1
OW012914.1
OW012915.1
OW012916.1
OW012917.1
OW012918.1
OW012919.1
OW012920.1
OW012921.1
OW012922.1
OW012923.1
OW012924.1
OW012925.1
OW012926.1
OW012927.1
OW012928.1
OW012929.1
OW012930.1
OW012931.1
OW012932.1
OW012933.1
OW012934.1
OW012935.1
OW012936.1
OW012937.1
OW012938.1
OW012939.1
OW012940.1
OW012941.1
OW012942.1
OW012943.1
OW012944.1
OW012945.1
OW012946.1
OW012947.1
OW012948.1
OW012949.1
OW012950.1
OW012951.1
OW012952.1
OW012953.1
OW012954.1
OW012955.1
OW012956.1
OW012957.1
OW012958.1
OW012959.1
OW012960.1
OW012961.1
OW012962.1
OW012963.1
OW012964.1
OW012965.1
OW012966.1
OW012967.1
OW012968.1
OW012969.1
OW012970.1
OW012971.1
OW012972.1
OW012973.1
OW012974.1
OW012975.1
OW012976.1
OW012977.1
OW012978.1
OW012979.1
OW012980.1
OW012981.1
OW012982.1
OW012983.1
OW012984.1
OW012985.1
OW012986.1
OW012987.1
OW012988.1
OW012989.1
OW012990.1
OW012991.1
OW012992.1
OW012993.1
OW012994.1
OW012995.1
OW012996.1
OW012997.1
OW012998.1
OW012999.1
OW013000.1
OW013001.1
OW013002.1
OW013003.1
OW013004.1
OW013005.1
OW013006.1
OW013007.1
OW013008.1
OW013009.1
OW013010.1
OW013011.1
OW013012.1
OW013013.1
OW013014.1
OW013015.1
OW013016.1
OW013017.1
OW013018.1
OW013019.1
OW013020.1
OW013021.1
OW013022.1
OW013023.1
OW013024.1
OW013025.1
OW013026.1
OW013027.1
OW013028.1
OW013029.1
OW013030.1
OW013031.1
OW013032.1
OW013033.1
OW013034.1
OW013035.1
OW013036.1
OW013037.1
OW013038.1
OW013039.1
OW013040.1
OW013041.1
OW013042.1
OW013043.1
OW013044.1
OW013045.1
OW013046.1
OW013047.1
OW013048.1
OW013049.1
OW013050.1
OW013051.1
OW013052.1
OW013053.1
OW013054.1
OW013055.1
OW013056.1
OW013057.1
OW013058.1
OW013059.1
OW013060.1
OW013061.1
OW013062.1
OW013063.1
OW013064.1
OW013065.1
OW013066.1
OW013067.1
OW013068.1
OW013069.1
OW013070.1
OW013071.1
OW013072.1
OW013073.1
OW013074.1
OW013075.1
OW013076.1
OW013077.1
OW013078.1
OW013079.1
OW013080.1
OW013081.1
OW013082.1
OW013083.1
OW013084.1
OW013085.1
OW013086.1
OW013087.1
OW013088.1
OW013089.1
OW013090.1
OW013091.1
OW013092.1
OW013093.1
OW013094.1
OW013095.1
OW013096.1
OW013097.1
OW013098.1
OW013099.1
OW013100.1
OW013101.1
OW013102.1
OW013103.1
OW013104.1
OW013105.1
OW013106.1
OW013107.1
OW013108.1
OW013109.1
OW013110.1
OW013111.1
OW013112.1
OW013113.1
OW013114.1
OW013115.1
OW013116.1
OW013117.1
OW013118.1
OW013119.1
OW013120.1
OW013121.1
OW013122.1
OW013123.1
OW013124.1
OW013125.1
OW013126.1
OW013127.1
OW013128.1
OW013129.1
OW013130.1
OW013131.1
OW013132.1
OW013133.1
OW013134.1
OW013135.1
OW013136.1
OW013137.1
OW013138.1
OW013139.1
OW013140.1
OW013141.1
OW013142.1
OW013143.1
OW013144.1
OW013145.1
OW013146.1
OW013147.1
OW013148.1
OW013149.1
OW013150.1
OW013151.1
OW013152.1
OW013153.1
OW013154.1
OW013155.1
OW013156.1
OW013157.1
OW013158.1
OW013159.1
OW013160.1
OW013161.1
OW013162.1
OW013163.1
OW013164.1
OW013165.1
OW013166.1
OW013167.1
OW013168.1
OW013169.1
OW013170.1
OW013171.1
OW013172.1
OW013173.1
OW013174.1
OW013175.1
OW013176.1
OW013177.1
OW013178.1
OW013179.1
OW013180.1
OW013181.1
OW013182.1
OW013183.1
OW013184.1
OW013185.1
OW013186.1
OW013187.1
OW013188.1
OW013189.1
OW013190.1
OW013191.1
OW013192.1
OW013193.1
OW013194.1
OW013195.1
OW013196.1
OW013197.1
OW013198.1
OW013199.1
OW013200.1
OW013201.1
OW013202.1
OW013203.1
OW013204.1
OW013205.1
OW013206.1
OW013207.1
OW013208.1
OW013209.1
OW013210.1
OW013211.1
OW013212.1
OW013213.1
OW013214.1
OW013215.1
OW013216.1
OW013217.1
OW013218.1
OW013219.1
OW013220.1
OW013221.1
OW013222.1
OW013223.1
OW013224.1
OW013225.1
OW013226.1
OW013227.1
OW013228.1
OW013229.1
OW013230.1
OW013231.1
OW013232.1
OW013233.1
OW013234.1
OW013235.1
OW013236.1
OW013237.1
OW013238.1
OW013239.1
OW013240.1
OW013241.1
OW013242.1
OW013243.1
OW013244.1
OW013245.1
OW013246.1
OW013247.1
OW013248.1
OW013249.1
OW013250.1
OW013251.1
OW013252.1
OW013253.1
OW013254.1
OW013255.1
OW013256.1
OW013257.1
OW013258.1
OW013259.1
OW013260.1
OW013261.1
OW013262.1
OW013263.1
OW013264.1
OW013265.1
OW013266.1
OW013267.1
OW013268.1
OW013269.1
OW013270.1
OW013271.1
OW013272.1
OW013273.1
OW013274.1
OW013275.1
OW013276.1
OW013277.1
OW013278.1
OW013279.1
OW013280.1
OW013281.1
OW013282.1
OW013283.1
OW013284.1
OW013285.1
OW013286.1
OW013287.1
OW013288.1
OW013289.1
OW013290.1
OW013291.1
OW013292.1
OW013293.1
OW013294.1
OW013295.1
OW013296.1
OW013297.1
OW013298.1
OW013299.1
OW013300.1
OW013301.1
OW013302.1
OW013303.1
OW013304.1
OW013305.1
OW013306.1
OW013307.1
OW013308.1
OW013309.1
OW013310.1
OW013311.1
OW013312.1
OW013313.1
OW013314.1
OW013315.1
OW013316.1
OW013317.1
OW013318.1
OW013319.1
OW013320.1
OW013321.1
OW013322.1
OW013323.1
OW013324.1
OW013325.1
OW013326.1
OW013327.1
OW013328.1
OW013329.1
OW013330.1
OW013331.1
OW013332.1
OW013333.1
OW013334.1
OW013335.1
OW013336.1
OW013337.1
OW013338.1
OW013339.1
OW013340.1
OW013341.1
OW013342.1
OW013343.1
OW013344.1
OW013345.1
OW013346.1
OW013347.1
OW013348.1
OW013349.1
OW013350.1
OW013351.1
OW013352.1
OW013353.1
OW013354.1
OW013355.1
OW013356.1
OW013357.1
OW013358.1
OW013359.1
OW013360.1
OW013361.1
OW013362.1
OW013363.1
OW013364.1
OW013365.1
OW013366.1
OW013367.1
OW013368.1
OW013369.1
OW013370.1
OW013371.1
OW013372.1
OW013373.1
OW013374.1
OW013375.1
OW013376.1
OW013377.1
OW013378.1
OW013379.1
OW013380.1
OW013381.1
OW013382.1
OW013383.1
OW013384.1
OW013385.1
OW013386.1
OW013387.1
OW013388.1
OW013389.1
OW013390.1
OW013391.1
OW013392.1
OW013393.1
OW013394.1
OW013395.1
OW013396.1
OW013397.1
OW013398.1
OW013399.1
OW013400.1
OW013401.1
OW013402.1
OW013403.1
OW013404.1
OW013405.1
OW013406.1
OW013407.1
OW013408.1
OW013409.1
OW013410.1
OW013411.1
OW013412.1
OW013413.1
OW013414.1
OW013415.1
OW013416.1
OW013417.1
OW013418.1
OW013419.1
OW013420.1
OW013421.1
OW013422.1
OW013423.1
OW013424.1
OW013425.1
OW013426.1
OW013427.1
OW013428.1
OW013429.1
OW013430.1
OW013431.1
OW013432.1
OW013433.1
OW013434.1
OW013435.1
OW013436.1
OW013437.1
OW013438.1
OW013439.1
OW013440.1
OW013441.1
OW013442.1
OW013443.1
OW013444.1
OW013445.1
OW013446.1
OW013447.1
OW013448.1
OW013449.1
OW013450.1
OW013451.1
OW013452.1
OW013453.1
OW013454.1
OW013455.1
OW013456.1
OW013457.1
OW013458.1
OW013459.1
OW013460.1
OW013461.1
OW013462.1
OW013463.1
OW013464.1
OW013465.1
OW013466.1
OW013467.1
OW013468.1
OW013469.1
OW013470.1
OW013471.1
OW013472.1
OW013473.1
OW013474.1
OW013475.1
OW013476.1
OW013477.1
OW013478.1
OW013479.1
OW013480.1
OW013481.1
OW013482.1
OW013483.1
OW013484.1
OW013485.1
OW013486.1
OW013487.1
OW013488.1
OW013489.1
OW013490.1
OW013491.1
OW013492.1
OW013493.1
OW013494.1
OW013495.1
OW013496.1
OW013497.1
OW013498.1
OW013499.1
OW013500.1
OW013501.1
OW013502.1
OW013503.1
OW013504.1
OW013505.1
OW013506.1
OW013507.1
OW013508.1
OW013509.1
OW013510.1
OW013511.1
OW013512.1
OW013513.1
OW013514.1
OW013515.1
OW013516.1
OW013517.1
OW013518.1
OW013519.1
OW013520.1
OW013521.1
OW013522.1
OW013523.1
OW013524.1
OW013525.1
OW013526.1
OW013527.1
OW013528.1
OW013529.1
OW013530.1
OW013531.1
OW013532.1
OW013533.1
OW013534.1
OW013535.1
OW013536.1
OW013537.1
OW013538.1
OW013539.1
OW013540.1
OW013541.1
OW013542.1
OW013543.1
OW013544.1
OW013545.1
OW013546.1
OW013547.1
OW013548.1
OW013549.1
OW013550.1
OW013551.1
OW013552.1
OW013553.1
OW013554.1
OW013555.1
OW013556.1
OW013557.1
OW013558.1
OW013559.1
OW013560.1
OW013561.1
OW013562.1
OW013563.1
OW013564.1
OW013565.1
OW013566.1
OW013567.1
OW013568.1
OW013569.1
OW013570.1
OW013571.1
OW013572.1
OW013573.1
OW013574.1
OW013575.1
OW013576.1
OW013577.1
OW013578.1
OW013579.1
OW013580.1
OW013581.1
OW013582.1
OW013583.1
OW013584.1
OW013585.1
OW013586.1
OW013587.1
OW013588.1
OW013589.1
OW013590.1
OW013591.1
OW013592.1
OW013593.1
OW013594.1
OW013595.1
OW013596.1
OW013597.1
OW013598.1
OW013599.1
OW013600.1
OW013601.1
OW013602.1
OW013603.1
OW013604.1
OW013605.1
OW013606.1
OW013607.1
OW013608.1
OW013609.1
OW013610.1
OW013611.1
OW013612.1
OW013613.1
OW013614.1
OW013615.1
OW013616.1
OW013617.1
OW013618.1
OW013619.1
OW013620.1
OW013621.1
OW013622.1
OW013623.1
OW013624.1
OW013625.1
OW013626.1
OW013627.1
OW013628.1
OW013629.1
OW013630.1
OW013631.1
OW013632.1
OW013633.1
OW013634.1
OW013635.1
OW013636.1
OW013637.1
OW013638.1
OW013639.1
OW013640.1
OW013641.1
OW013642.1
OW013643.1
OW013644.1
OW013645.1
OW013646.1
OW013647.1
OW013648.1
OW013649.1
OW013650.1
OW013651.1
OW013652.1
OW013653.1
OW013654.1
OW013655.1
OW013656.1
OW013657.1
OW013658.1
OW013659.1
OW013660.1
OW013661.1
OW013662.1
OW013663.1
OW013664.1
OW013665.1
OW013666.1
OW013667.1
OW013668.1
OW013669.1
OW013670.1
OW013671.1
OW013672.1
OW013673.1
OW013674.1
OW013675.1
OW013676.1
OW013677.1
OW013678.1
OW013679.1
OW013680.1
OW013681.1
OW013682.1
OW013683.1
OW013684.1
OW013685.1
OW013686.1
OW013687.1
OW013688.1
OW013689.1
OW013690.1
OW013691.1
OW013692.1
OW013693.1
OW013694.1
OW013695.1
OW013696.1
OW013697.1
OW013698.1
OW013699.1
OW013700.1
OW013701.1
OW013702.1
OW013703.1
OW013704.1
OW013705.1
OW013706.1
OW013707.1
OW013708.1
OW013709.1
OW013710.1
OW013711.1
OW013712.1
OW013713.1
OW013714.1
OW013715.1
OW013716.1
OW013717.1
OW013718.1
OW013719.1
OW013720.1
OW013721.1
OW013722.1
OW013723.1
OW013724.1
OW013725.1
OW013726.1
OW013727.1
OW013728.1
OW013729.1
OW013730.1
OW013731.1
OW013732.1
OW013733.1
OW013734.1
OW013735.1
OW013736.1
OW013737.1
OW013738.1
OW013739.1
OW013740.1
OW013741.1
OW013742.1
OW013743.1
OW013744.1
OW013745.1
OW013746.1
OW013747.1
OW013748.1
OW013749.1
OW013750.1
OW013751.1
OW013752.1
OW013753.1
OW013754.1
OW013755.1
OW013756.1
OW013757.1
OW013758.1
OW013759.1
OW013760.1
OW013761.1
OW013762.1
OW013763.1
OW013764.1
OW013765.1
OW013766.1
OW013767.1
OW013768.1
OW013769.1
OW013770.1
OW013771.1
OW013772.1
OW013773.1
OW013774.1
OW013775.1
OW013776.1
OW013777.1
OW013778.1
OW013779.1
OW013780.1
OW013781.1
OW013782.1
OW013783.1
OW013784.1
OW013785.1
OW013786.1
OW013787.1
OW013788.1
OW013789.1
OW013790.1
OW013791.1
OW013792.1
OW013793.1
OW013794.1
OW013795.1
OW013796.1
OW013797.1
OW013798.1
OW013799.1
OW013800.1
OW013801.1
OW013802.1
OW013803.1
OW013804.1
OW013805.1
OW013806.1
OW013807.1
OW013808.1
OW013809.1
OW013810.1
OW013811.1
OW013812.1
OW013813.1
OW013814.1
OW013815.1
OW013816.1
OW013817.1
OW013818.1
OW013819.1
OW013820.1
OW013821.1
OW013822.1
OW013823.1
OW013824.1
OW013825.1
OW013826.1
OW013827.1
OW013828.1
OW013829.1
OW013830.1
OW013831.1
OW013832.1
OW013833.1
OW013834.1
OW013835.1
OW013836.1
OW013837.1
OW013838.1
OW013839.1
OW013840.1
OW013841.1
OW013842.1
OW013843.1
OW013844.1
OW013845.1
OW013846.1
OW013847.1
OW013848.1
OW013849.1
OW013850.1
OW013851.1
OW013852.1
OW013853.1
OW013854.1
OW013855.1
OW013856.1
OW013857.1
OW013858.1
OW013859.1
OW013860.1
OW013861.1
OW013862.1
OW013863.1
OW013864.1
OW013865.1
OW013866.1
OW013867.1
OW013868.1
OW013869.1
OW013870.1
OW013871.1
OW013872.1
OW013873.1
OW013874.1
OW013875.1
OW013876.1
OW013877.1
OW013878.1
OW013879.1
OW013880.1
OW013881.1
OW013882.1
OW013883.1
OW013884.1
OW013885.1
OW013886.1
OW013887.1
OW013888.1
OW013889.1
OW013890.1
OW013891.1
OW013892.1
OW013893.1
OW013894.1
OW013895.1
OW013896.1
OW013897.1
OW013898.1
OW013899.1
OW013900.1
OW013901.1
OW013902.1
OW013903.1
OW013904.1
OW013905.1
OW013906.1
OW013907.1
OW013908.1
OW013909.1
OW013910.1
OW013911.1
OW013912.1
OW013913.1
OW013914.1
OW013915.1
OW013916.1
OW013917.1
OW013918.1
OW013919.1
OW013920.1
OW013921.1
OW013922.1
OW013923.1
OW013924.1
OW013925.1
OW013926.1
OW013927.1
OW013928.1
OW013929.1
OW013930.1
OW013931.1
OW013932.1
OW013933.1
OW013934.1
OW013935.1
OW013936.1
OW013937.1
OW013938.1
OW013939.1
OW013940.1
OW013941.1
OW013942.1
OW013943.1
OW013944.1
OW013945.1
OW013946.1
OW013947.1
OW013948.1
OW013949.1
OW013950.1
OW013951.1
OW013952.1
OW013953.1
OW013954.1
OW013955.1
OW013956.1
OW013957.1
OW013958.1
OW013959.1
OW013960.1
OW013961.1
OW013962.1
OW013963.1
OW013964.1
OW013965.1
OW013966.1
OW013967.1
OW013968.1
OW013969.1
OW013970.1
OW013971.1
OW013972.1
OW013973.1
OW013974.1
OW013975.1
OW013976.1
OW013977.1
OW013978.1
OW013979.1
OW013980.1
OW013981.1
OW013982.1
OW013983.1
OW013984.1
OW013985.1
OW013986.1
OW013987.1
OW013988.1
OW013989.1
OW013990.1
OW013991.1
OW013992.1
OW013993.1
OW013994.1
OW013995.1
OW013996.1
OW013997.1
OW013998.1
OW013999.1
OW014000.1
OW014001.1
OW014002.1
OW014003.1
OW014004.1
OW014005.1
OW014006.1
OW014007.1
OW014008.1
OW014009.1
OW014010.1
OW014011.1
OW014012.1
OW014013.1
OW014014.1
OW014015.1
OW014016.1
OW014017.1
OW014018.1
OW014019.1
OW014020.1
OW014021.1
OW014022.1
OW014023.1
OW014024.1
OW014025.1
OW014026.1
OW014027.1
OW014028.1
OW014029.1
OW014030.1
OW014031.1
OW014032.1
OW014033.1
OW014034.1
OW014035.1
OW014036.1
OW014037.1
OW014038.1
OW014039.1
OW014040.1
OW014041.1
OW014042.1
OW014043.1
OW014044.1
OW014045.1
OW014046.1
OW014047.1
OW014048.1
OW014049.1
OW014050.1
OW014051.1
OW014052.1
OW014053.1
OW014054.1
OW014055.1
OW014056.1
OW014057.1
OW014058.1
OW014059.1
OW014060.1
OW014061.1
OW014062.1
OW014063.1
OW014064.1
OW014065.1
OW014066.1
OW014067.1
OW014068.1
OW014069.1
OW014070.1
OW014071.1
OW014072.1
OW014073.1
OW014074.1
OW014075.1
OW014076.1
OW014077.1
OW014078.1
OW014079.1
OW014080.1
OW014081.1
OW014082.1
OW014083.1
OW014084.1
OW014085.1
OW014086.1
OW014087.1
OW014088.1
OW014089.1
OW014090.1
OW014091.1
OW014092.1
OW014093.1
OW014094.1
OW014095.1
OW014096.1
OW014097.1
OW014098.1
OW014099.1
OW014100.1
OW014101.1
OW014102.1
OW014103.1
OW014104.1
OW014105.1
OW014106.1
OW014107.1
OW014108.1
OW014109.1
OW014110.1
OW014111.1
OW014112.1
OW014113.1
OW014114.1
OW014115.1
OW014116.1
OW014117.1
OW014118.1
OW014119.1
OW014120.1
OW014121.1
OW014122.1
OW014123.1
OW014124.1
OW014125.1
OW014126.1
OW014127.1
OW014128.1
OW014129.1
OW014130.1
OW014131.1
OW014132.1
OW014133.1
OW014134.1
OW014135.1
OW014136.1
OW014137.1
OW014138.1
OW014139.1
OW014140.1
OW014141.1
OW014142.1
OW014143.1
OW014144.1
OW014145.1
OW014146.1
OW014147.1
OW014148.1
OW014149.1
OW014150.1
OW014151.1
OW014152.1
OW014153.1
OW014154.1
OW014155.1
OW014156.1
OW014157.1
OW014158.1
OW014159.1
OW014160.1
OW014161.1
OW014162.1
OW014163.1
OW014164.1
OW014165.1
OW014166.1
OW014167.1
OW014168.1
OW014169.1
OW014170.1
OW014171.1
OW014172.1
OW014173.1
OW014174.1
OW014175.1
OW014176.1
OW014177.1
OW014178.1
OW014179.1
OW014180.1
OW014181.1
OW014182.1
OW014183.1
OW014184.1
OW014185.1
OW014186.1
OW014187.1
OW014188.1
OW014189.1
OW014190.1
OW014191.1
OW014192.1
OW014193.1
OW014194.1
OW014195.1
OW014196.1
OW014197.1
OW014198.1
OW014199.1
OW014200.1
OW014201.1
OW014202.1
OW014203.1
OW014204.1
OW014205.1
OW014206.1
OW014207.1
OW014208.1
OW014209.1
OW014210.1
OW014211.1
OW014212.1
OW014213.1
OW014214.1
OW014215.1
OW014216.1
OW014217.1
OW014218.1
OW014219.1
OW014220.1
OW014221.1
OW014222.1
OW014223.1
OW014224.1
OW014225.1
OW014226.1
OW014227.1
OW014228.1
OW014229.1
OW014230.1
OW014231.1
OW014232.1
OW014233.1
OW014234.1
OW014235.1
OW014236.1
OW014237.1
OW014238.1
OW014239.1
OW014240.1
OW014241.1
OW014242.1
OW014243.1
OW014244.1
OW014245.1
OW014246.1
OW014247.1
OW014248.1
OW014249.1
OW014250.1
OW014251.1
OW014252.1
OW014253.1
OW014254.1
OW014255.1
OW014256.1
OW014257.1
OW014258.1
OW014259.1
OW014260.1
OW014261.1
OW014262.1
OW014263.1
OW014264.1
OW014265.1
OW014266.1
OW014267.1
OW014268.1
OW014269.1
OW014270.1
OW014271.1
OW014272.1
OW014273.1
OW014274.1
OW014275.1
OW014276.1
OW014277.1
OW014278.1
OW014279.1
OW014280.1
OW014281.1
OW014282.1
OW014283.1
OW014284.1
OW014285.1
OW014286.1
OW014287.1
OW014288.1
OW014289.1
OW014290.1
OW014291.1
OW014292.1
OW014293.1
OW014294.1
OW014295.1
OW014296.1
OW014297.1
OW014298.1
OW014299.1
OW014300.1
OW014301.1
OW014302.1
OW014303.1
OW014304.1
OW014305.1
OW014306.1
OW014307.1
OW014308.1
OW014309.1
OW014310.1
OW014311.1
OW014312.1
OW014313.1
OW014314.1
OW014315.1
OW014316.1
OW014317.1
OW014318.1
OW014319.1
OW014320.1
OW014321.1
OW014322.1
OW014323.1
OW014324.1
OW014325.1
OW014326.1
OW014327.1
OW014328.1
OW014329.1
OW014330.1
OW014331.1
OW014332.1
OW014333.1
OW014334.1
OW014335.1
OW014336.1
OW014337.1
OW014338.1
OW014339.1
OW014340.1
OW014341.1
OW014342.1
OW014343.1
OW014344.1
OW014345.1
OW014346.1
OW014347.1
OW014348.1
OW014349.1
OW014350.1
OW014351.1
OW014352.1
OW014353.1
OW014354.1
OW014355.1
OW014356.1
OW014357.1
OW014358.1
OW014359.1
OW014360.1
OW014361.1
OW014362.1
OW014363.1
OW014364.1
OW014365.1
OW014366.1
OW014367.1
OW014368.1
OW014369.1
OW014370.1
OW014371.1
OW014372.1
OW014373.1
OW014374.1
OW014375.1
OW014376.1
OW014377.1
OW014378.1
OW014379.1
OW014380.1
OW014381.1
OW014382.1
OW014383.1
OW014384.1
OW014385.1
OW014386.1
OW014387.1
OW014388.1
OW014389.1
OW014390.1
OW014391.1
OW014392.1
OW014393.1
OW014394.1
OW014395.1
OW014396.1
OW014397.1
OW014398.1
OW014399.1
OW014400.1
OW014401.1
OW014402.1
OW014403.1
OW014404.1
OW014405.1
OW014406.1
OW014407.1
OW014408.1
OW014409.1
OW014410.1
OW014411.1
OW014412.1
OW014413.1
OW014414.1
OW014415.1
OW014416.1
OW014417.1
OW014418.1
OW014419.1
OW014420.1
OW014421.1
OW014422.1
OW014423.1
OW014424.1
OW014425.1
OW014426.1
OW014427.1
OW014428.1
OW014429.1
OW014430.1
OW014431.1
OW014432.1
OW014433.1
OW014434.1
OW014435.1
OW014436.1
OW014437.1
OW014438.1
OW014439.1
OW014440.1
OW014441.1
OW014442.1
OW014443.1
OW014444.1
OW014445.1
OW014446.1
OW014447.1
OW014448.1
OW014449.1
OW014450.1
OW014451.1
OW014452.1
OW014453.1
OW014454.1
OW014455.1
OW014456.1
OW014457.1
OW014458.1
OW014459.1
OW014460.1
OW014461.1
OW014462.1
OW014463.1
OW014464.1
OW014465.1
OW014466.1
OW014467.1
OW014468.1
OW014469.1
OW014470.1
OW014471.1
OW014472.1
OW014473.1
OW014474.1
OW014475.1
OW014476.1
OW014477.1
OW014478.1
OW014479.1
OW014480.1
OW014481.1
OW014482.1
OW014483.1
OW014484.1
OW014485.1
OW014486.1
OW014487.1
OW014488.1
OW014489.1
OW014490.1
OW014491.1
OW014492.1
OW014493.1
OW014494.1
OW014495.1
OW014496.1
OW014497.1
OW014498.1
OW014499.1
OW014500.1
OW014501.1
OW014502.1
OW014503.1
OW014504.1
OW014505.1
OW014506.1
OW014507.1
OW014508.1
OW014509.1
OW014510.1
OW014511.1
OW014512.1
OW014513.1
OW014514.1
OW014515.1
OW014516.1
OW014517.1
OW014518.1
OW014519.1
OW014520.1
OW014521.1
OW014522.1
OW014523.1
OW014524.1
OW014525.1
OW014526.1
OW014527.1
OW014528.1
OW014529.1
OW014530.1
OW014531.1
OW014532.1
OW014533.1
OW014534.1
OW014535.1
OW014536.1
OW014537.1
OW014538.1
OW014539.1
OW014540.1
OW014541.1
OW014542.1
OW014543.1
OW014544.1
OW014545.1
OW014546.1
OW014547.1
OW014548.1
OW014549.1
OW014550.1
OW014551.1
OW014552.1
OW014553.1
OW014554.1
OW014555.1
OW014556.1
OW014557.1
OW014558.1
OW014559.1
OW014560.1
OW014561.1
OW014562.1
OW014563.1
OW014564.1
OW014565.1
OW014566.1
OW014567.1
OW014568.1
OW014569.1
OW014570.1
OW014571.1
OW014572.1
OW014573.1
OW014574.1
OW014575.1
OW014576.1
OW014577.1
OW014578.1
OW014579.1
OW014580.1
OW014581.1
OW014582.1
OW014583.1
OW014584.1
OW014585.1
OW014586.1
OW014587.1
OW014588.1
OW014589.1
OW014590.1
OW014591.1
OW014592.1
OW014593.1
OW014594.1
OW014595.1
OW014596.1
OW014597.1
OW014598.1
OW014599.1
OW014600.1
OW014601.1
OW014602.1
OW014603.1
OW014604.1
OW014605.1
OW014606.1
OW014607.1
OW014608.1
OW014609.1
OW014610.1
OW014611.1
OW014612.1
OW014613.1
OW014614.1
OW014615.1
OW014616.1
OW014617.1
OW014618.1
OW014619.1
OW014620.1
OW014621.1
OW014622.1
OW014623.1
OW014624.1
OW014625.1
OW014626.1
OW014627.1
OW014628.1
OW014629.1
OW014630.1
OW014631.1
OW014632.1
OW014633.1
OW014634.1
OW014635.1
OW014636.1
OW014637.1
OW014638.1
OW014639.1
OW014640.1
OW014641.1
OW014642.1
OW014643.1
OW014644.1
OW014645.1
OW014646.1
OW014647.1
OW014648.1
OW014649.1
OW014650.1
OW014651.1
OW014652.1
OW014653.1
OW014654.1
OW014655.1
OW014656.1
OW014657.1
OW014658.1
OW014659.1
OW014660.1
OW014661.1
OW014662.1
OW014663.1
OW014664.1
OW014665.1
OW014666.1
OW014667.1
OW014668.1
OW014669.1
OW014670.1
OW014671.1
OW014672.1
OW014673.1
OW014674.1
OW014675.1
OW014676.1
OW014677.1
OW014678.1
OW014679.1
OW014680.1
OW014681.1
OW014682.1
OW014683.1
OW014684.1
OW014685.1
OW014686.1
OW014687.1
OW014688.1
OW014689.1
OW014690.1
OW014691.1
OW014692.1
OW014693.1
OW014694.1
OW014695.1
OW014696.1
OW014697.1
OW014698.1
OW014699.1
OW014700.1
OW014701.1
OW014702.1
OW014703.1
OW014704.1
OW014705.1
OW014706.1
OW014707.1
OW014708.1
OW014709.1
OW014710.1
OW014711.1
OW014712.1
OW014713.1
OW014714.1
OW014715.1
OW014716.1
OW014717.1
OW014718.1
OW014719.1
OW014720.1
OW014721.1
OW014722.1
OW014723.1
OW014724.1
OW014725.1
OW014726.1
OW014727.1
OW014728.1
OW014729.1
OW014730.1
OW014731.1
OW014732.1
OW014733.1
OW014734.1
OW014735.1
OW014736.1
OW014737.1
OW014738.1
OW014739.1
OW014740.1
OW014741.1
OW014742.1
OW014743.1
OW014744.1
OW014745.1
OW014746.1
OW014747.1
OW014748.1
OW014749.1
OW014750.1
OW014751.1
OW014752.1
OW014753.1
OW014754.1
OW014755.1
OW014756.1
OW014757.1
OW014758.1
OW014759.1
OW014760.1
OW014761.1
OW014762.1
OW014763.1
OW014764.1
OW014765.1
OW014766.1
OW014767.1
OW014768.1
OW014769.1
OW014770.1
OW014771.1
OW014772.1
OW014773.1
OW014774.1
OW014775.1
OW014776.1
OW014777.1
OW014778.1
OW014779.1
OW014780.1
OW014781.1
OW014782.1
OW014783.1
OW014784.1
OW014785.1
OW014786.1
OW014787.1
OW014788.1
OW014789.1
OW014790.1
OW014791.1
OW014792.1
OW014793.1
OW014794.1
OW014795.1
OW014796.1
OW014797.1
OW014798.1
OW014799.1
OW014800.1
OW014801.1
OW014802.1
OW014803.1
OW014804.1
OW014805.1
OW014806.1
OW014807.1
OW014808.1
OW014809.1
OW014810.1
OW014811.1
OW014812.1
OW014813.1
OW014814.1
OW014815.1
OW014816.1
OW014817.1
OW014818.1
OW014819.1
OW014820.1
OW014821.1
OW014822.1
OW014823.1
OW014824.1
OW014825.1
OW014826.1
OW014827.1
OW014828.1
OW014829.1
OW014830.1
OW014831.1
OW014832.1
OW014833.1
OW014834.1
OW014835.1
OW014836.1
OW014837.1
OW014838.1
OW014839.1
OW014840.1
OW014841.1
OW014842.1
OW014843.1
OW014844.1
OW014845.1
OW014846.1
OW014847.1
OW014848.1
OW014849.1
OW014850.1
OW014851.1
OW014852.1
OW014853.1
OW014854.1
OW014855.1
OW014856.1
OW014857.1
OW014858.1
OW014859.1
OW014860.1
OW014861.1
OW014862.1
OW014863.1
OW014864.1
OW014865.1
OW014866.1
OW014867.1
OW014868.1
OW014869.1
OW014870.1
OW014871.1
OW014872.1
OW014873.1
OW014874.1
OW014875.1
OW014876.1
OW014877.1
OW014878.1
OW014879.1
OW014880.1
OW014881.1
OW014882.1
OW014883.1
OW014884.1
OW014885.1
OW014886.1
OW014887.1
OW014888.1
OW014889.1
OW014890.1
OW014891.1
OW014892.1
OW014893.1
OW014894.1
OW014895.1
OW014896.1
OW014897.1
OW014898.1
OW014899.1
OW014900.1
OW014901.1
OW014902.1
OW014903.1
OW014904.1
OW014905.1
OW014906.1
OW014907.1
OW014908.1
OW014909.1
OW014910.1
OW014911.1
OW014912.1
OW014913.1
OW014914.1
OW014915.1
OW014916.1
OW014917.1
OW014918.1
OW014919.1
OW014920.1
OW014921.1
OW014922.1
OW014923.1
OW014924.1
OW014925.1
OW014926.1
OW014927.1
OW014928.1
OW014929.1
OW014930.1
OW014931.1
OW014932.1
OW014933.1
OW014934.1
OW014935.1
OW014936.1
OW014937.1
OW014938.1
OW014939.1
OW014940.1
OW014941.1
OW014942.1
OW014943.1
OW014944.1
OW014945.1
OW014946.1
OW014947.1
OW014948.1
OW014949.1
OW014950.1
OW014951.1
OW014952.1
OW014953.1
OW014954.1
OW014955.1
OW014956.1
OW014957.1
OW014958.1
OW014959.1
OW014960.1
OW014961.1
OW014962.1
OW014963.1
OW014964.1
OW014965.1
OW014966.1
OW014967.1
OW014968.1
OW014969.1
OW014970.1
OW014971.1
OW014972.1
OW014973.1
OW014974.1
OW014975.1
OW014976.1
OW014977.1
OW014978.1
OW014979.1
OW014980.1
OW014981.1
OW014982.1
OW014983.1
OW014984.1
OW014985.1
OW014986.1
OW014987.1
OW014988.1
OW014989.1
OW014990.1
OW014991.1
OW014992.1
OW014993.1
OW014994.1
OW014995.1
OW014996.1
OW014997.1
OW014998.1
OW014999.1
OW015000.1
OW015001.1
OW015002.1
OW015003.1
OW015004.1
OW015005.1
OW015006.1
OW015007.1
OW015008.1
OW015009.1
OW015010.1
OW015011.1
OW015012.1
OW015013.1
OW015014.1
OW015015.1
OW015016.1
OW015017.1
OW015018.1
OW015019.1
OW015020.1
OW015021.1
OW015022.1
OW015023.1
OW015024.1
OW015025.1
OW015026.1
OW015027.1
OW015028.1
OW015029.1
OW015030.1
OW015031.1
OW015032.1
OW015033.1
OW015034.1
OW015035.1
OW015036.1
OW015037.1
OW015038.1
OW015039.1
OW015040.1
OW015041.1
OW015042.1
OW015043.1
OW015044.1
OW015045.1
OW015046.1
OW015047.1
OW015048.1
OW015049.1
OW015050.1
OW015051.1
OW015052.1
OW015053.1
OW015054.1
OW015055.1
OW015056.1
OW015057.1
OW015058.1
OW015059.1
OW015060.1
OW015061.1
OW015062.1
OW015063.1
OW015064.1
OW015065.1
OW015066.1
OW015067.1
OW015068.1
OW015069.1
OW015070.1
OW015071.1
OW015072.1
OW015073.1
OW015074.1
OW015075.1
OW015076.1
OW015077.1
OW015078.1
OW015079.1
OW015080.1
OW015081.1
OW015082.1
OW015083.1
OW015084.1
OW015085.1
OW015086.1
OW015087.1
OW015088.1
OW015089.1
OW015090.1
OW015091.1
OW015092.1
OW015093.1
OW015094.1
OW015095.1
OW015096.1
OW015097.1
OW015098.1
OW015099.1
OW015100.1
OW015101.1
OW015102.1
OW015103.1
OW015104.1
OW015105.1
OW015106.1
OW015107.1
OW015108.1
OW015109.1
OW015110.1
OW015111.1
OW015112.1
OW015113.1
OW015114.1
OW015115.1
OW015116.1
OW015117.1
OW015118.1
OW015119.1
OW015120.1
OW015121.1
OW015122.1
OW015123.1
OW015124.1
OW015125.1
OW015126.1
OW015127.1
OW015128.1
OW015129.1
OW015130.1
OW015131.1
OW015132.1
OW015133.1
OW015134.1
OW015135.1
OW015136.1
OW015137.1
OW015138.1
OW015139.1
OW015140.1
OW015141.1
OW015142.1
OW015143.1
OW015144.1
OW015145.1
OW015146.1
OW015147.1
OW015148.1
OW015149.1
OW015150.1
OW015151.1
OW015152.1
OW015153.1
OW015154.1
OW015155.1
OW015156.1
OW015157.1
OW015158.1
OW015159.1
OW015160.1
OW015161.1
OW015162.1
OW015163.1
OW015164.1
OW015165.1
OW015166.1
OW015167.1
OW015168.1
OW015169.1
OW015170.1
OW015171.1
OW015172.1
OW015173.1
OW015174.1
OW015175.1
OW015176.1
OW015177.1
OW015178.1
OW015179.1
OW015180.1
OW015181.1
OW015182.1
OW015183.1
OW015184.1
OW015185.1
OW015186.1
OW015187.1
OW015188.1
OW015189.1
OW015190.1
OW015191.1
OW015192.1
OW015193.1
OW015194.1
OW015195.1
OW015196.1
OW015197.1
OW015198.1
OW015199.1
OW015200.1
OW015201.1
OW015202.1
OW015203.1
OW015204.1
OW015205.1
OW015206.1
OW015207.1
OW015208.1
OW015209.1
OW015210.1
OW015211.1
OW015212.1
OW015213.1
OW015214.1
OW015215.1
OW015216.1
OW015217.1
OW015218.1
OW015219.1
OW015220.1
OW015221.1
OW015222.1
OW015223.1
OW015224.1
OW015225.1
OW015226.1
OW015227.1
OW015228.1
OW015229.1
OW015230.1
OW015231.1
OW015232.1
OW015233.1
OW015234.1
OW015235.1
OW015236.1
OW015237.1
OW015238.1
OW015239.1
OW015240.1
OW015241.1
OW015242.1
OW015243.1
OW015244.1
OW015245.1
OW015246.1
OW015247.1
OW015248.1
OW015249.1
OW015250.1
OW015251.1
OW015252.1
OW015253.1
OW015254.1
OW015255.1
OW015256.1
OW015257.1
OW015258.1
OW015259.1
OW015260.1
OW015261.1
OW015262.1
OW015263.1
OW015264.1
OW015265.1
OW015266.1
OW015267.1
OW015268.1
OW015269.1
OW015270.1
OW015271.1
OW015272.1
OW015273.1
OW015274.1
OW015275.1
OW015276.1
OW015277.1
OW015278.1
OW015279.1
OW015280.1
OW015281.1
OW015282.1
OW015283.1
OW015284.1
OW015285.1
OW015286.1
OW015287.1
OW015288.1
OW015289.1
OW015290.1
OW015291.1
OW015292.1
OW015293.1
OW015294.1
OW015295.1
OW015296.1
OW015297.1
OW015298.1
OW015299.1
OW015300.1
OW015301.1
OW015302.1
OW015303.1
OW015304.1
OW015305.1
OW015306.1
OW015307.1
OW015308.1
OW015309.1
OW015310.1
OW015311.1
OW015312.1
OW015313.1
OW015314.1
OW015315.1
OW015316.1
OW015317.1
OW015318.1
OW015319.1
OW015320.1
OW015321.1
OW015322.1
OW015323.1
OW015324.1
OW015325.1
OW015326.1
OW015327.1
OW015328.1
OW015329.1
OW015330.1
OW015331.1
OW015332.1
OW015333.1
OW015334.1
OW015335.1
OW015336.1
OW015337.1
OW015338.1
OW015339.1
OW015340.1
OW015341.1
OW015342.1
OW015343.1
OW015344.1
OW015345.1
OW015346.1
OW015347.1
OW015348.1
OW015349.1
OW015350.1
OW015351.1
OW015352.1
OW015353.1
OW015354.1
OW015355.1
OW015356.1
OW015357.1
OW015358.1
OW015359.1
OW015360.1
OW015361.1
OW015362.1
OW015363.1
OW015364.1
OW015365.1
OW015366.1
OW015367.1
OW015368.1
OW015369.1
OW015370.1
OW015371.1
OW015372.1
OW015373.1
OW015374.1
OW015375.1
OW015376.1
OW015377.1
OW015378.1
OW015379.1
OW015380.1
OW015381.1
OW015382.1
OW015383.1
OW015384.1
OW015385.1
OW015386.1
OW015387.1
OW015388.1
OW015389.1
OW015390.1
OW015391.1
OW015392.1
OW015393.1
OW015394.1
OW015395.1
OW015396.1
OW015397.1
OW015398.1
OW015399.1
OW015400.1
OW015401.1
OW015402.1
OW015403.1
OW015404.1
OW015405.1
OW015406.1
OW015407.1
OW015408.1
OW015409.1
OW015410.1
OW015411.1
OW015412.1
OW015413.1
OW015414.1
OW015415.1
OW015416.1
OW015417.1
OW015418.1
OW015419.1
OW015420.1
OW015421.1
OW015422.1
OW015423.1
OW015424.1
OW015425.1
OW015426.1
OW015427.1
OW015428.1
OW015429.1
OW015430.1
OW015431.1
OW015432.1
OW015433.1
OW015434.1
OW015435.1
OW015436.1
OW015437.1
OW015438.1
OW015439.1
OW015440.1
OW015441.1
OW015442.1
OW015443.1
OW015444.1
OW015445.1
OW015446.1
OW015447.1
OW015448.1
OW015449.1
OW015450.1
OW015451.1
OW015452.1
OW015453.1
OW015454.1
OW015455.1
OW015456.1
OW015457.1
OW015458.1
OW015459.1
OW015460.1
OW015461.1
OW015462.1
OW015463.1
OW015464.1
OW015465.1
OW015466.1
OW015467.1
OW015468.1
OW015469.1
OW015470.1
OW015471.1
OW015472.1
OW015473.1
OW015474.1
OW015475.1
OW015476.1
OW015477.1
OW015478.1
OW015479.1
OW015480.1
OW015481.1
OW015482.1
OW015483.1
OW015484.1
OW015485.1
OW015486.1
OW015487.1
OW015488.1
OW015489.1
OW015490.1
OW015491.1
OW015492.1
OW015493.1
OW015494.1
OW015495.1
OW015496.1
OW015497.1
OW015498.1
OW015499.1
OW015500.1
OW015501.1
OW015502.1
OW015503.1
OW015504.1
OW015505.1
OW015506.1
OW015507.1
OW015508.1
OW015509.1
OW015510.1
OW015511.1
OW015512.1
OW015513.1
OW015514.1
OW015515.1
OW015516.1
OW015517.1
OW015518.1
OW015519.1
OW015520.1
OW015521.1
OW015522.1
OW015523.1
OW015524.1
OW015525.1
OW015526.1
OW015527.1
OW015528.1
OW015529.1
OW015530.1
OW015531.1
OW015532.1
OW015533.1
OW015534.1
OW015535.1
OW015536.1
OW015537.1
OW015538.1
OW015539.1
OW015540.1
OW015541.1
OW015542.1
OW015543.1
OW015544.1
OW015545.1
OW015546.1
OW015547.1
OW015548.1
OW015549.1
OW015550.1
OW015551.1
OW015552.1
OW015553.1
OW015554.1
OW015555.1
OW015556.1
OW015557.1
OW015558.1
OW015559.1
OW015560.1
OW015561.1
OW015562.1
OW015563.1
OW015564.1
OW015565.1
OW015566.1
OW015567.1
OW015568.1
OW015569.1
OW015570.1
OW015571.1
OW015572.1
OW015573.1
OW015574.1
OW015575.1
OW015576.1
OW015577.1
OW015578.1
OW015579.1
OW015580.1
OW015581.1
OW015582.1
OW015583.1
OW015584.1
OW015585.1
OW015586.1
OW015587.1
OW015588.1
OW015589.1
OW015590.1
OW015591.1
OW015592.1
OW015593.1
OW015594.1
OW015595.1
OW015596.1
OW015597.1
OW015598.1
OW015599.1
OW015600.1
OW015601.1
OW015602.1
OW015603.1
OW015604.1
OW015605.1
OW015606.1
OW015607.1
OW015608.1
OW015609.1
OW015610.1
OW015611.1
OW015612.1
OW015613.1
OW015614.1
OW015615.1
OW015616.1
OW015617.1
OW015618.1
OW015619.1
OW015620.1
OW015621.1
OW015622.1
OW015623.1
OW015624.1
OW015625.1
OW015626.1
OW015627.1
OW015628.1
OW015629.1
OW015630.1
OW015631.1
OW015632.1
OW015633.1
OW015634.1
OW015635.1
OW015636.1
OW015637.1
OW015638.1
OW015639.1
OW015640.1
OW015641.1
OW015642.1
OW015643.1
OW015644.1
OW015645.1
OW015646.1
OW015647.1
OW015648.1
OW015649.1
OW015650.1
OW015651.1
OW015652.1
OW015653.1
OW015654.1
OW015655.1
OW015656.1
OW015657.1
OW015658.1
OW015659.1
OW015660.1
OW015661.1
OW015662.1
OW015663.1
OW015664.1
OW015665.1
OW015666.1
OW015667.1
OW015668.1
OW015669.1
OW015670.1
OW015671.1
OW015672.1
OW015673.1
OW015674.1
OW015675.1
OW015676.1
OW015677.1
OW015678.1
OW015679.1
OW015680.1
OW015681.1
OW015682.1
OW015683.1
OW015684.1
OW015685.1
OW015686.1
OW015687.1
OW015688.1
OW015689.1
OW015690.1
OW015691.1
OW015692.1
OW015693.1
OW015694.1
OW015695.1
OW015696.1
OW015697.1
OW015698.1
OW015699.1
OW015700.1
OW015701.1
OW015702.1
OW015703.1
OW015704.1
OW015705.1
OW015706.1
OW015707.1
OW015708.1
OW015709.1
OW015710.1
OW015711.1
OW015712.1
OW015713.1
OW015714.1
OW015715.1
OW015716.1
OW015717.1
OW015718.1
OW015719.1
OW015720.1
OW015721.1
OW015722.1
OW015723.1
OW015724.1
OW015725.1
OW015726.1
OW015727.1
OW015728.1
OW015729.1
OW015730.1
OW015731.1
OW015732.1
OW015733.1
OW015734.1
OW015735.1
OW015736.1
OW015737.1
OW015738.1
OW015739.1
OW015740.1
OW015741.1
OW015742.1
OW015743.1
OW015744.1
OW015745.1
OW015746.1
OW015747.1
OW015748.1
OW015749.1
OW015750.1
OW015751.1
OW015752.1
OW015753.1
OW015754.1
OW015755.1
OW015756.1
OW015757.1
OW015758.1
OW015759.1
OW015760.1
OW015761.1
OW015762.1
OW015763.1
OW015764.1
OW015765.1
OW015766.1
OW015767.1
OW015768.1
OW015769.1
OW015770.1
OW015771.1
OW015772.1
OW015773.1
OW015774.1
OW015775.1
OW015776.1
OW015777.1
OW015778.1
OW015779.1
OW015780.1
OW015781.1
OW015782.1
OW015783.1
OW015784.1
OW015785.1
OW015786.1
OW015787.1
OW015788.1
OW015789.1
OW015790.1
OW015791.1
OW015792.1
OW015793.1
OW015794.1
OW015795.1
OW015796.1
OW015797.1
OW015798.1
OW015799.1
OW015800.1
OW015801.1
OW015802.1
OW015803.1
OW015804.1
OW015805.1
OW015806.1
OW015807.1
OW015808.1
OW015809.1
OW015810.1
OW015811.1
OW015812.1
OW015813.1
OW015814.1
OW015815.1
OW015816.1
OW015817.1
OW015818.1
OW015819.1
OW015820.1
OW015821.1
OW015822.1
OW015823.1
OW015824.1
OW015825.1
OW015826.1
OW015827.1
OW015828.1
OW015829.1
OW015830.1
OW015831.1
OW015832.1
OW015833.1
OW015834.1
OW015835.1
OW015836.1
OW015837.1
OW015838.1
OW015839.1
OW015840.1
OW015841.1
OW015842.1
OW015843.1
OW015844.1
OW015845.1
OW015846.1
OW015847.1
OW015848.1
OW015849.1
OW015850.1
OW015851.1
OW015852.1
OW015853.1
OW015854.1
OW015855.1
OW015856.1
OW015857.1
OW015858.1
OW015859.1
OW015860.1
OW015861.1
OW015862.1
OW015863.1
OW015864.1
OW015865.1
OW015866.1
OW015867.1
OW015868.1
OW015869.1
OW015870.1
OW015871.1
OW015872.1
OW015873.1
OW015874.1
OW015875.1
OW015876.1
OW015877.1
OW015878.1
OW015879.1
OW015880.1
OW015881.1
OW015882.1
OW015883.1
OW015884.1
OW015885.1
OW015886.1
OW015887.1
OW015888.1
OW015889.1
OW015890.1
OW015891.1
OW015892.1
OW015893.1
OW015894.1
OW015895.1
OW015896.1
OW015897.1
OW015898.1
OW015899.1
OW015900.1
OW015901.1
OW015902.1
OW015903.1
OW015904.1
OW015905.1
OW015906.1
OW015907.1
OW015908.1
OW015909.1
OW015910.1
OW015911.1
OW015912.1
OW015913.1
OW015914.1
OW015915.1
OW015916.1
OW015917.1
OW015918.1
OW015919.1
OW015920.1
OW015921.1
OW015922.1
OW015923.1
OW015924.1
OW015925.1
OW015926.1
OW015927.1
OW015928.1
OW015929.1
OW015930.1
OW015931.1
OW015932.1
OW015933.1
OW015934.1
OW015935.1
OW015936.1
OW015937.1
OW015938.1
OW015939.1
OW015940.1
OW015941.1
OW015942.1
OW015943.1
OW015944.1
OW015945.1
OW015946.1
OW015947.1
OW015948.1
OW015949.1
OW015950.1
OW015951.1
OW015952.1
OW015953.1
OW015954.1
OW015955.1
OW015956.1
OW015957.1
OW015958.1
OW015959.1
OW015960.1
OW015961.1
OW015962.1
OW015963.1
OW015964.1
OW015965.1
OW015966.1
OW015967.1
OW015968.1
OW015969.1
OW015970.1
OW015971.1
OW015972.1
OW015973.1
OW015974.1
OW015975.1
OW015976.1
OW015977.1
OW015978.1
OW015979.1
OW015980.1
OW015981.1
OW015982.1
OW015983.1
OW015984.1
OW015985.1
OW015986.1
OW015987.1
OW015988.1
OW015989.1
OW015990.1
OW015991.1
OW015992.1
OW015993.1
OW015994.1
OW015995.1
OW015996.1
OW015997.1
OW015998.1
OW015999.1
OW016000.1
OW016001.1
OW016002.1
OW016003.1
OW016004.1
OW016005.1
OW016006.1
OW016007.1
OW016008.1
OW016009.1
OW016010.1
OW016011.1
OW016012.1
OW016013.1
OW016014.1
OW016015.1
OW016016.1
OW016017.1
OW016018.1
OW016019.1
OW016020.1
OW016021.1
OW016022.1
OW016023.1
OW016024.1
OW016025.1
OW016026.1
OW016027.1
OW016028.1
OW016029.1
OW016030.1
OW016031.1
OW016032.1
OW016033.1
OW016034.1
OW016035.1
OW016036.1
OW016037.1
OW016038.1
OW016039.1
OW016040.1
OW016041.1
OW016042.1
OW016043.1
OW016044.1
OW016045.1
OW016046.1
OW016047.1
OW016048.1
OW016049.1
OW016050.1
OW016051.1
OW016052.1
OW016053.1
OW016054.1
OW016055.1
OW016056.1
OW016057.1
OW016058.1
OW016059.1
OW016060.1
OW016061.1
OW016062.1
OW016063.1
OW016064.1
OW016065.1
OW016066.1
OW016067.1
OW016068.1
OW016069.1
OW016070.1
OW016071.1
OW016072.1
OW016073.1
OW016074.1
OW016075.1
OW016076.1
OW016077.1
OW016078.1
OW016079.1
OW016080.1
OW016081.1
OW016082.1
OW016083.1
OW016084.1
OW016085.1
OW016086.1
OW016087.1
OW016088.1
OW016089.1
OW016090.1
OW016091.1
OW016092.1
OW016093.1
OW016094.1
OW016095.1
OW016096.1
OW016097.1
OW016098.1
OW016099.1
OW016100.1
OW016101.1
OW016102.1
OW016103.1
OW016104.1
OW016105.1
OW016106.1
OW016107.1
OW016108.1
OW016109.1
OW016110.1
OW016111.1
OW016112.1
OW016113.1
OW016114.1
OW016115.1
OW016116.1
OW016117.1
OW016118.1
OW016119.1
OW016120.1
OW016121.1
OW016122.1
OW016123.1
OW016124.1
OW016125.1
OW016126.1
OW016127.1
OW016128.1
OW016129.1
OW016130.1
OW016131.1
OW016132.1
OW016133.1
OW016134.1
OW016135.1
OW016136.1
OW016137.1
OW016138.1
OW016139.1
OW016140.1
OW016141.1
OW016142.1
OW016143.1
OW016144.1
OW016145.1
OW016146.1
OW016147.1
OW016148.1
OW016149.1
OW016150.1
OW016151.1
OW016152.1
OW016153.1
OW016154.1
OW016155.1
OW016156.1
OW016157.1
OW016158.1
OW016159.1
OW016160.1
OW016161.1
OW016162.1
OW016163.1
OW016164.1
OW016165.1
OW016166.1
OW016167.1
OW016168.1
OW016169.1
OW016170.1
OW016171.1
OW016172.1
OW016173.1
OW016174.1
OW016175.1
OW016176.1
OW016177.1
OW016178.1
OW016179.1
OW016180.1
OW016181.1
OW016182.1
OW016183.1
OW016184.1
OW016185.1
OW016186.1
OW016187.1
OW016188.1
OW016189.1
OW016190.1
OW016191.1
OW016192.1
OW016193.1
OW016194.1
OW016195.1
OW016196.1
OW016197.1
OW016198.1
OW016199.1
OW016200.1
OW016201.1
OW016202.1
OW016203.1
OW016204.1
OW016205.1
OW016206.1
OW016207.1
OW016208.1
OW016209.1
OW016210.1
OW016211.1
OW016212.1
OW016213.1
OW016214.1
OW016215.1
OW016216.1
OW016217.1
OW016218.1
OW016219.1
OW016220.1
OW016221.1
OW016222.1
OW016223.1
OW016224.1
OW016225.1
OW016226.1
OW016227.1
OW016228.1
OW016229.1
OW016230.1
OW016231.1
OW016232.1
OW016233.1
OW016234.1
OW016235.1
OW016236.1
OW016237.1
OW016238.1
OW016239.1
OW016240.1
OW016241.1
OW016242.1
OW016243.1
OW016244.1
OW016245.1
OW016246.1
OW016247.1
OW016248.1
OW016249.1
OW016250.1
OW016251.1
OW016252.1
OW016253.1
OW016254.1
OW016255.1
OW016256.1
OW016257.1
OW016258.1
OW016259.1
OW016260.1
OW016261.1
OW016262.1
OW016263.1
OW016264.1
OW016265.1
OW016266.1
OW016267.1
OW016268.1
OW016269.1
OW016270.1
OW016271.1
OW016272.1
OW016273.1
OW016274.1
OW016275.1
OW016276.1
OW016277.1
OW016278.1
OW016279.1
OW016280.1
OW016281.1
OW016282.1
OW016283.1
OW016284.1
OW016285.1
OW016286.1
OW016287.1
OW016288.1
OW016289.1
OW016290.1
OW016291.1
OW016292.1
OW016293.1
OW016294.1
OW016295.1
OW016296.1
OW016297.1
OW016298.1
OW016299.1
OW016300.1
OW016301.1
OW016302.1
OW016303.1
OW016304.1
OW016305.1
OW016306.1
OW016307.1
OW016308.1
OW016309.1
OW016310.1
OW016311.1
OW016312.1
OW016313.1
OW016314.1
OW016315.1
OW016316.1
OW016317.1
OW016318.1
OW016319.1
OW016320.1
OW016321.1
OW016322.1
OW016323.1
OW016324.1
OW016325.1
OW016326.1
OW016327.1
OW016328.1
OW016329.1
OW016330.1
OW016331.1
OW016332.1
OW016333.1
OW016334.1
OW016335.1
OW016336.1
OW016337.1
OW016338.1
OW016339.1
OW016340.1
OW016341.1
OW016342.1
OW016343.1
OW016344.1
OW016345.1
OW016346.1
OW016347.1
OW016348.1
OW016349.1
OW016350.1
OW016351.1
OW016352.1
OW016353.1
OW016354.1
OW016355.1
OW016356.1
OW016357.1
OW016358.1
OW016359.1
OW016360.1
OW016361.1
OW016362.1
OW016363.1
OW016364.1
OW016365.1
OW016366.1
OW016367.1
OW016368.1
OW016369.1
OW016370.1
OW016371.1
OW016372.1
OW016373.1
OW016374.1
OW016375.1
OW016376.1
OW016377.1
OW016378.1
OW016379.1
OW016380.1
OW016381.1
OW016382.1
OW016383.1
OW016384.1
OW016385.1
OW016386.1
OW016387.1
OW016388.1
OW016389.1
OW016390.1
OW016391.1
OW016392.1
OW016393.1
OW016394.1
OW016395.1
OW016396.1
OW016397.1
OW016398.1
OW016399.1
OW016400.1
OW016401.1
OW016402.1
OW016403.1
OW016404.1
OW016405.1
OW016406.1
OW016407.1
OW016408.1
OW016409.1
OW016410.1
OW016411.1
OW016412.1
OW016413.1
OW016414.1
OW016415.1
OW016416.1
OW016417.1
OW016418.1
OW016419.1
OW016420.1
OW016421.1
OW016422.1
OW016423.1
OW016424.1
OW016425.1
OW016426.1
OW016427.1
OW016428.1
OW016429.1
OW016430.1
OW016431.1
OW016432.1
OW016433.1
OW016434.1
OW016435.1
OW016436.1
OW016437.1
OW016438.1
OW016439.1
OW016440.1
OW016441.1
OW016442.1
OW016443.1
OW016444.1
OW016445.1
OW016446.1
OW016447.1
OW016448.1
OW016449.1
OW016450.1
OW016451.1
OW016452.1
OW016453.1
OW016454.1
OW016455.1
OW016456.1
OW016457.1
OW016458.1
OW016459.1
OW016460.1
OW016461.1
OW016462.1
OW016463.1
OW016464.1
OW016465.1
OW016466.1
OW016467.1
OW016468.1
OW016469.1
OW016470.1
OW016471.1
OW016472.1
OW016473.1
OW016474.1
OW016475.1
OW016476.1
OW016477.1
OW016478.1
OW016479.1
OW016480.1
OW016481.1
OW016482.1
OW016483.1
OW016484.1
OW016485.1
OW016486.1
OW016487.1
OW016488.1
OW016489.1
OW016490.1
OW016491.1
OW016492.1
OW016493.1
OW016494.1
OW016495.1
OW016496.1
OW016497.1
OW016498.1
OW016499.1
OW016500.1
OW016501.1
OW016502.1
OW016503.1
OW016504.1
OW016505.1
OW016506.1
OW016507.1
OW016508.1
OW016509.1
OW016510.1
OW016511.1
OW016512.1
OW016513.1
OW016514.1
OW016515.1
OW016516.1
OW016517.1
OW016518.1
OW016519.1
OW016520.1
OW016521.1
OW016522.1
OW016523.1
OW016524.1
OW016525.1
OW016526.1
OW016527.1
OW016528.1
OW016529.1
OW016530.1
OW016531.1
OW016532.1
OW016533.1
OW016534.1
OW016535.1
OW016536.1
OW016537.1
OW016538.1
OW016539.1
OW016540.1
OW016541.1
OW016542.1
OW016543.1
OW016544.1
OW016545.1
OW016546.1
OW016547.1
OW016548.1
OW016549.1
OW016550.1
OW016551.1
OW016552.1
OW016553.1
OW016554.1
OW016555.1
OW016556.1
OW016557.1
OW016558.1
OW016559.1
OW016560.1
OW016561.1
OW016562.1
OW016563.1
OW016564.1
OW016565.1
OW016566.1
OW016567.1
OW016568.1
OW016569.1
OW016570.1
OW016571.1
OW016572.1
OW016573.1
OW016574.1
OW016575.1
OW016576.1
OW016577.1
OW016578.1
OW016579.1
OW016580.1
OW016581.1
OW016582.1
OW016583.1
OW016584.1
OW016585.1
OW016586.1
OW016587.1
OW016588.1
OW016589.1
OW016590.1
OW016591.1
OW016592.1
OW016593.1
OW016594.1
OW016595.1
OW016596.1
OW016597.1
OW016598.1
OW016599.1
OW016600.1
OW016601.1
OW016602.1
OW016603.1
OW016604.1
OW016605.1
OW016606.1
OW016607.1
OW016608.1
OW016609.1
OW016610.1
OW016611.1
OW016612.1
OW016613.1
OW016614.1
OW016615.1
OW016616.1
OW016617.1
OW016618.1
OW016619.1
OW016620.1
OW016621.1
OW016622.1
OW016623.1
OW016624.1
OW016625.1
OW016626.1
OW016627.1
OW016628.1
OW016629.1
OW016630.1
OW016631.1
OW016632.1
OW016633.1
OW016634.1
OW016635.1
OW016636.1
OW016637.1
OW016638.1
OW016639.1
OW016640.1
OW016641.1
OW016642.1
OW016643.1
OW016644.1
OW016645.1
OW016646.1
OW016647.1
OW016648.1
OW016649.1
OW016650.1
OW016651.1
OW016652.1
OW016653.1
OW016654.1
OW016655.1
OW016656.1
OW016657.1
OW016658.1
OW016659.1
OW016660.1
OW016661.1
OW016662.1
OW016663.1
OW016664.1
OW016665.1
OW016666.1
OW016667.1
OW016668.1
OW016669.1
OW016670.1
OW016671.1
OW016672.1
OW016673.1
OW016674.1
OW016675.1
OW016676.1
OW016677.1
OW016678.1
OW016679.1
OW016680.1
OW016681.1
OW016682.1
OW016683.1
OW016684.1
OW016685.1
OW016686.1
OW016687.1
OW016688.1
OW016689.1
OW016690.1
OW016691.1
OW016692.1
OW016693.1
OW016694.1
OW016695.1
OW016696.1
OW016697.1
OW016698.1
OW016699.1
OW016700.1
OW016701.1
OW016702.1
OW016703.1
OW016704.1
OW016705.1
OW016706.1
OW016707.1
OW016708.1
OW016709.1
OW016710.1
OW016711.1
OW016712.1
OW016713.1
OW016714.1
OW016715.1
OW016716.1
OW016717.1
OW016718.1
OW016719.1
OW016720.1
OW016721.1
OW016722.1
OW016723.1
OW016724.1
OW016725.1
OW016726.1
OW016727.1
OW016728.1
OW016729.1
OW016730.1
OW016731.1
OW016732.1
OW016733.1
OW016734.1
OW016735.1
OW016736.1
OW016737.1
OW016738.1
OW016739.1
OW016740.1
OW016741.1
OW016742.1
OW016743.1
OW016744.1
OW016745.1
OW016746.1
OW016747.1
OW016748.1
OW016749.1
OW016750.1
OW016751.1
OW016752.1
OW016753.1
OW016754.1
OW016755.1
OW016756.1
OW016757.1
OW016758.1
OW016759.1
OW016760.1
OW016761.1
OW016762.1
OW016763.1
OW016764.1
OW016765.1
OW016766.1
OW016767.1
OW016768.1
OW016769.1
OW016770.1
OW016771.1
OW016772.1
OW016773.1
OW016774.1
OW016775.1
OW016776.1
OW016777.1
OW016778.1
OW016779.1
OW016780.1
OW016781.1
OW016782.1
OW016783.1
OW016784.1
OW016785.1
OW016786.1
OW016787.1
OW016788.1
OW016789.1
OW016790.1
OW016791.1
OW016792.1
OW016793.1
OW016794.1
OW016795.1
OW016796.1
OW016797.1
OW016798.1
OW016799.1
OW016800.1
OW016801.1
OW016802.1
OW016803.1
OW016804.1
OW016805.1
OW016806.1
OW016807.1
OW016808.1
OW016809.1
OW016810.1
OW016811.1
OW016812.1
OW016813.1
OW016814.1
OW016815.1
OW016816.1
OW016817.1
OW016818.1
OW016819.1
OW016820.1
OW016821.1
OW016822.1
OW016823.1
OW016824.1
OW016825.1
OW016826.1
OW016827.1
OW016828.1
OW016829.1
OW016830.1
OW016831.1
OW016832.1
OW016833.1
OW016834.1
OW016835.1
OW016836.1
OW016837.1
OW016838.1
OW016839.1
OW016840.1
OW016841.1
OW016842.1
OW016843.1
OW016844.1
OW016845.1
OW016846.1
OW016847.1
OW016848.1
OW016849.1
OW016850.1
OW016851.1
OW016852.1
OW016853.1
OW016854.1
OW016855.1
OW016856.1
OW016857.1
OW016858.1
OW016859.1
OW016860.1
OW016861.1
OW016862.1
OW016863.1
OW016864.1
OW016865.1
OW016866.1
OW016867.1
OW016868.1
OW016869.1
OW016870.1
OW016871.1
OW016872.1
OW016873.1
OW016874.1
OW016875.1
OW016876.1
OW016877.1
OW016878.1
OW016879.1
OW016880.1
OW016881.1
OW016882.1
OW016883.1
OW016884.1
OW016885.1
OW016886.1
OW016887.1
OW016888.1
OW016889.1
OW016890.1
OW016891.1
OW016892.1
OW016893.1
OW016894.1
OW016895.1
OW016896.1
OW016897.1
OW016898.1
OW016899.1
OW016900.1
OW016901.1
OW016902.1
OW016903.1
OW016904.1
OW016905.1
OW016906.1
OW016907.1
OW016908.1
OW016909.1
OW016910.1
OW016911.1
OW016912.1
OW016913.1
OW016914.1
OW016915.1
OW016916.1
OW016917.1
OW016918.1
OW016919.1
OW016920.1
OW016921.1
OW016922.1
OW016923.1
OW016924.1
OW016925.1
OW016926.1
OW016927.1
OW016928.1
OW016929.1
OW016930.1
OW016931.1
OW016932.1
OW016933.1
OW016934.1
OW016935.1
OW016936.1
OW016937.1
OW016938.1
OW016939.1
OW016940.1
OW016941.1
OW016942.1
OW016943.1
OW016944.1
OW016945.1
OW016946.1
OW016947.1
OW016948.1
OW016949.1
OW016950.1
OW016951.1
OW016952.1
OW016953.1
OW016954.1
OW016955.1
OW016956.1
OW016957.1
OW016958.1
OW016959.1
OW016960.1
OW016961.1
OW016962.1
OW016963.1
OW016964.1
OW016965.1
OW016966.1
OW016967.1
OW016968.1
OW016969.1
OW016970.1
OW016971.1
OW016972.1
OW016973.1
OW016974.1
OW016975.1
OW016976.1
OW016977.1
OW016978.1
OW016979.1
OW016980.1
OW016981.1
OW016982.1
OW016983.1
OW016984.1
OW016985.1
OW016986.1
OW016987.1
OW016988.1
OW016989.1
OW016990.1
OW016991.1
OW016992.1
OW016993.1
OW016994.1
OW016995.1
OW016996.1
OW016997.1
OW016998.1
OW016999.1
OW017000.1
OW017001.1
OW017002.1
OW017003.1
OW017004.1
OW017005.1
OW017006.1
OW017007.1
OW017008.1
OW017009.1
OW017010.1
OW017011.1
OW017012.1
OW017013.1
OW017014.1
OW017015.1
OW017016.1
OW017017.1
OW017018.1
OW017019.1
OW017020.1
OW017021.1
OW017022.1
OW017023.1
OW017024.1
OW017025.1
OW017026.1
OW017027.1
OW017028.1
OW017029.1
OW017030.1
OW017031.1
OW017032.1
OW017033.1
OW017034.1
OW017035.1
OW017036.1
OW017037.1
OW017038.1
OW017039.1
OW017040.1
OW017041.1
OW017042.1
OW017043.1
OW017044.1
OW017045.1
OW017046.1
OW017047.1
OW017048.1
OW017049.1
OW017050.1
OW017051.1
OW017052.1
OW017053.1
OW017054.1
OW017055.1
OW017056.1
OW017057.1
OW017058.1
OW017059.1
OW017060.1
OW017061.1
OW017062.1
OW017063.1
OW017064.1
OW017065.1
OW017066.1
OW017067.1
OW017068.1
OW017069.1
OW017070.1
OW017071.1
OW017072.1
OW017073.1
OW017074.1
OW017075.1
OW017076.1
OW017077.1
OW017078.1
OW017079.1
OW017080.1
OW017081.1
OW017082.1
OW017083.1
OW017084.1
OW017085.1
OW017086.1
OW017087.1
OW017088.1
OW017089.1
OW017090.1
OW017091.1
OW017092.1
OW017093.1
OW017094.1
OW017095.1
OW017096.1
OW017097.1
OW017098.1
OW017099.1
OW017100.1
OW017101.1
OW017102.1
OW017103.1
OW017104.1
OW017105.1
OW017106.1
OW017107.1
OW017108.1
OW017109.1
OW017110.1
OW017111.1
OW017112.1
OW017113.1
OW017114.1
OW017115.1
OW017116.1
OW017117.1
OW017118.1
OW017119.1
OW017120.1
OW017121.1
OW017122.1
OW017123.1
OW017124.1
OW017125.1
OW017126.1
OW017127.1
OW017128.1
OW017129.1
OW017130.1
OW017131.1
OW017132.1
OW017133.1
OW017134.1
OW017135.1
OW017136.1
OW017137.1
OW017138.1
OW017139.1
OW017140.1
OW017141.1
OW017142.1
OW017143.1
OW017144.1
OW017145.1
OW017146.1
OW017147.1
OW017148.1
OW017149.1
OW017150.1
OW017151.1
OW017152.1
OW017153.1
OW017154.1
OW017155.1
OW017156.1
OW017157.1
OW017158.1
OW017159.1
OW017160.1
OW017161.1
OW017162.1
OW017163.1
OW017164.1
OW017165.1
OW017166.1
OW017167.1
OW017168.1
OW017169.1
OW017170.1
OW017171.1
OW017172.1
OW017173.1
OW017174.1
OW017175.1
OW017176.1
OW017177.1
OW017178.1
OW017179.1
OW017180.1
OW017181.1
OW017182.1
OW017183.1
OW017184.1
OW017185.1
OW017186.1
OW017187.1
OW017188.1
OW017189.1
OW017190.1
OW017191.1
OW017192.1
OW017193.1
OW017194.1
OW017195.1
OW017196.1
OW017197.1
OW017198.1
OW017199.1
OW017200.1
OW017201.1
OW017202.1
OW017203.1
OW017204.1
OW017205.1
OW017206.1
OW017207.1
OW017208.1
OW017209.1
OW017210.1
OW017211.1
OW017212.1
OW017213.1
OW017214.1
OW017215.1
OW017216.1
OW017217.1
OW017218.1
OW017219.1
OW017220.1
OW017221.1
OW017222.1
OW017223.1
OW017224.1
OW017225.1
OW017226.1
OW017227.1
OW017228.1
OW017229.1
OW017230.1
OW017231.1
OW017232.1
OW017233.1
OW017234.1
OW017235.1
OW017236.1
OW017237.1
OW017238.1
OW017239.1
OW017240.1
OW017241.1
OW017242.1
OW017243.1
OW017244.1
OW017245.1
OW017246.1
OW017247.1
OW017248.1
OW017249.1
OW017250.1
OW017251.1
OW017252.1
OW017253.1
OW017254.1
OW017255.1
OW017256.1
OW017257.1
OW017258.1
OW017259.1
OW017260.1
OW017261.1
OW017262.1
OW017263.1
OW017264.1
OW017265.1
OW017266.1
OW017267.1
OW017268.1
OW017269.1
OW017270.1
OW017271.1
OW017272.1
OW017273.1
OW017274.1
OW017275.1
OW017276.1
OW017277.1
OW017278.1
OW017279.1
OW017280.1
OW017281.1
OW017282.1
OW017283.1
OW017284.1
OW017285.1
OW017286.1
OW017287.1
OW017288.1
OW017289.1
OW017290.1
OW017291.1
OW017292.1
OW017293.1
OW017294.1
OW017295.1
OW017296.1
OW017297.1
OW017298.1
OW017299.1
OW017300.1
OW017301.1
OW017302.1
OW017303.1
OW017304.1
OW017305.1
OW017306.1
OW017307.1
OW017308.1
OW017309.1
OW017310.1
OW017311.1
OW017312.1
OW017313.1
OW017314.1
OW017315.1
OW017316.1
OW017317.1
OW017318.1
OW017319.1
OW017320.1
OW017321.1
OW017322.1
OW017323.1
OW017324.1
OW017325.1
OW017326.1
OW017327.1
OW017328.1
OW017329.1
OW017330.1
OW017331.1
OW017332.1
OW017333.1
OW017334.1
OW017335.1
OW017336.1
OW017337.1
OW017338.1
OW017339.1
OW017340.1
OW017341.1
OW017342.1
OW017343.1
OW017344.1
OW017345.1
OW017346.1
OW017347.1
OW017348.1
OW017349.1
OW017350.1
OW017351.1
OW017352.1
OW017353.1
OW017354.1
OW017355.1
OW017356.1
OW017357.1
OW017358.1
OW017359.1
OW017360.1
OW017361.1
OW017362.1
OW017363.1
OW017364.1
OW017365.1
OW017366.1
OW017367.1
OW017368.1
OW017369.1
OW017370.1
OW017371.1
OW017372.1
OW017373.1
OW017374.1
OW017375.1
OW017376.1
OW017377.1
OW017378.1
OW017379.1
OW017380.1
OW017381.1
OW017382.1
OW017383.1
OW017384.1
OW017385.1
OW017386.1
OW017387.1
OW017388.1
OW017389.1
OW017390.1
OW017391.1
OW017392.1
OW017393.1
OW017394.1
OW017395.1
OW017396.1
OW017397.1
OW017398.1
OW017399.1
OW017400.1
OW017401.1
OW017402.1
OW017403.1
OW017404.1
OW017405.1
OW017406.1
OW017407.1
OW017408.1
OW017409.1
OW017410.1
OW017411.1
OW017412.1
OW017413.1
OW017414.1
OW017415.1
OW017416.1
OW017417.1
OW017418.1
OW017419.1
OW017420.1
OW017421.1
OW017422.1
OW017423.1
OW017424.1
OW017425.1
OW017426.1
OW017427.1
OW017428.1
OW017429.1
OW017430.1
OW017431.1
OW017432.1
OW017433.1
OW017434.1
OW017435.1
OW017436.1
OW017437.1
OW017438.1
OW017439.1
OW017440.1
OW017441.1
OW017442.1
OW017443.1
OW017444.1
OW017445.1
OW017446.1
OW017447.1
OW017448.1
OW017449.1
OW017450.1
OW017451.1
OW017452.1
OW017453.1
OW017454.1
OW017455.1
OW017456.1
OW017457.1
OW017458.1
OW017459.1
OW017460.1
OW017461.1
OW017462.1
OW017463.1
OW017464.1
OW017465.1
OW017466.1
OW017467.1
OW017468.1
OW017469.1
OW017470.1
OW017471.1
OW017472.1
OW017473.1
OW017474.1
OW017475.1
OW017476.1
OW017477.1
OW017478.1
OW017479.1
OW017480.1
OW017481.1
OW017482.1
OW017483.1
OW017484.1
OW017485.1
OW017486.1
OW017487.1
OW017488.1
OW017489.1
OW017490.1
OW017491.1
OW017492.1
OW017493.1
OW017494.1
OW017495.1
OW017496.1
OW017497.1
OW017498.1
OW017499.1
OW017500.1
OW017501.1
OW017502.1
OW017503.1
OW017504.1
OW017505.1
OW017506.1
OW017507.1
OW017508.1
OW017509.1
OW017510.1
OW017511.1
OW017512.1
OW017513.1
OW017514.1
OW017515.1
OW017516.1
OW017517.1
OW017518.1
OW017519.1
OW017520.1
OW017521.1
OW017522.1
OW017523.1
OW017524.1
OW017525.1
OW017526.1
OW017527.1
OW017528.1
OW017529.1
OW017530.1
OW017531.1
OW017532.1
OW017533.1
OW017534.1
OW017535.1
OW017536.1
OW017537.1
OW017538.1
OW017539.1
OW017540.1
OW017541.1
OW017542.1
OW017543.1
OW017544.1
OW017545.1
OW017546.1
OW017547.1
OW017548.1
OW017549.1
OW017550.1
OW017551.1
OW017552.1
OW017553.1
OW017554.1
OW017555.1
OW017556.1
OW017557.1
OW017558.1
OW017559.1
OW017560.1
OW017561.1
OW017562.1
OW017563.1
OW017564.1
OW017565.1
OW017566.1
OW017567.1
OW017568.1
OW017569.1
OW017570.1
OW017571.1
OW017572.1
OW017573.1
OW017574.1
OW017575.1
OW017576.1
OW017577.1
OW017578.1
OW017579.1
OW017580.1
OW017581.1
OW017582.1
OW017583.1
OW017584.1
OW017585.1
OW017586.1
OW017587.1
OW017588.1
OW017589.1
OW017590.1
OW017591.1
OW017592.1
OW017593.1
OW017594.1
OW017595.1
OW017596.1
OW017597.1
OW017598.1
OW017599.1
OW017600.1
OW017601.1
OW017602.1
OW017603.1
OW017604.1
OW017605.1
OW017606.1
OW017607.1
OW017608.1
OW017609.1
OW017610.1
OW017611.1
OW017612.1
OW017613.1
OW017614.1
OW017615.1
OW017616.1
OW017617.1
OW017618.1
OW017619.1
OW017620.1
OW017621.1
OW017622.1
OW017623.1
OW017624.1
OW017625.1
OW017626.1
OW017627.1
OW017628.1
OW017629.1
OW017630.1
OW017631.1
OW017632.1
OW017633.1
OW017634.1
OW017635.1
OW017636.1
OW017637.1
OW017638.1
OW017639.1
OW017640.1
OW017641.1
OW017642.1
OW017643.1
OW017644.1
OW017645.1
OW017646.1
OW017647.1
OW017648.1
OW017649.1
OW017650.1
OW017651.1
OW017652.1
OW017653.1
OW017654.1
OW017655.1
OW017656.1
OW017657.1
OW017658.1
OW017659.1
OW017660.1
OW017661.1
OW017662.1
OW017663.1
OW017664.1
OW017665.1
OW017666.1
OW017667.1
OW017668.1
OW017669.1
OW017670.1
OW017671.1
OW017672.1
OW017673.1
OW017674.1
OW017675.1
OW017676.1
OW017677.1
OW017678.1
OW017679.1
OW017680.1
OW017681.1
OW017682.1
OW017683.1
OW017684.1
OW017685.1
OW017686.1
OW017687.1
OW017688.1
OW017689.1
OW017690.1
OW017691.1
OW017692.1
OW017693.1
OW017694.1
OW017695.1
OW017696.1
OW017697.1
OW017698.1
OW017699.1
OW017700.1
OW017701.1
OW017702.1
OW017703.1
OW017704.1
OW017705.1
OW017706.1
OW017707.1
OW017708.1
OW017709.1
OW017710.1
OW017711.1
OW017712.1
OW017713.1
OW017714.1
OW017715.1
OW017716.1
OW017717.1
OW017718.1
OW017719.1
OW017720.1
OW017721.1
OW017722.1
OW017723.1
OW017724.1
OW017725.1
OW017726.1
OW017727.1
OW017728.1
OW017729.1
OW017730.1
OW017731.1
OW017732.1
OW017733.1
OW017734.1
OW017735.1
OW017736.1
OW017737.1
OW017738.1
OW017739.1
OW017740.1
OW017741.1
OW017742.1
OW017743.1
OW017744.1
OW017745.1
OW017746.1
OW017747.1
OW017748.1
OW017749.1
OW017750.1
OW017751.1
OW017752.1
OW017753.1
OW017754.1
OW017755.1
OW017756.1
OW017757.1
OW017758.1
OW017759.1
OW017760.1
OW017761.1
OW017762.1
OW017763.1
OW017764.1
OW017765.1
OW017766.1
OW017767.1
OW017768.1
OW017769.1
OW017770.1
OW017771.1
OW017772.1
OW017773.1
OW017774.1
OW017775.1
OW017776.1
OW017777.1
OW017778.1
OW017779.1
OW017780.1
OW017781.1
OW017782.1
OW017783.1
OW017784.1
OW017785.1
OW017786.1
OW017787.1
OW017788.1
OW017789.1
OW017790.1
OW017791.1
OW017792.1
OW017793.1
OW017794.1
OW017795.1
OW017796.1
OW017797.1
OW017798.1
OW017799.1
OW017800.1
OW017801.1
OW017802.1
OW017803.1
OW017804.1
OW017805.1
OW017806.1
OW017807.1
OW017808.1
OW017809.1
OW017810.1
OW017811.1
OW017812.1
OW017813.1
OW017814.1
OW017815.1
OW017816.1
OW017817.1
OW017818.1
OW017819.1
OW017820.1
OW017821.1
OW017822.1
OW017823.1
OW017824.1
OW017825.1
OW017826.1
OW017827.1
OW017828.1
OW017829.1
OW017830.1
OW017831.1
OW017832.1
OW017833.1
OW017834.1
OW017835.1
OW017836.1
OW017837.1
OW017838.1
OW017839.1
OW017840.1
OW017841.1
OW017842.1
OW017843.1
OW017844.1
OW017845.1
OW017846.1
OW017847.1
OW017848.1
OW017849.1
OW017850.1
OW017851.1
OW017852.1
OW017853.1
OW017854.1
OW017855.1
OW017856.1
OW017857.1
OW017858.1
OW017859.1
OW017860.1
OW017861.1
OW017862.1
OW017863.1
OW017864.1
OW017865.1
OW017866.1
OW017867.1
OW017868.1
OW017869.1
OW017870.1
OW017871.1
OW017872.1
OW017873.1
OW017874.1
OW017875.1
OW017876.1
OW017877.1
OW017878.1
OW017879.1
OW017880.1
OW017881.1
OW017882.1
OW017883.1
OW017884.1
OW017885.1
OW017886.1
OW017887.1
OW017888.1
OW017889.1
OW017890.1
OW017891.1
OW017892.1
OW017893.1
OW017894.1
OW017895.1
OW017896.1
OW017897.1
OW017898.1
OW017899.1
OW017900.1
OW017901.1
OW017902.1
OW017903.1
OW017904.1
OW017905.1
OW017906.1
OW017907.1
OW017908.1
OW017909.1
OW017910.1
OW017911.1
OW017912.1
OW017913.1
OW017914.1
OW017915.1
OW017916.1
OW017917.1
OW017918.1
OW017919.1
OW017920.1
OW017921.1
OW017922.1
OW017923.1
OW017924.1
OW017925.1
OW017926.1
OW017927.1
OW017928.1
OW017929.1
OW017930.1
OW017931.1
OW017932.1
OW017933.1
OW017934.1
OW017935.1
OW017936.1
OW017937.1
OW017938.1
OW017939.1
OW017940.1
OW017941.1
OW017942.1
OW017943.1
OW017944.1
OW017945.1
OW017946.1
OW017947.1
OW017948.1
OW017949.1
OW017950.1
OW017951.1
OW017952.1
OW017953.1
OW017954.1
OW017955.1
OW017956.1
OW017957.1
OW017958.1
OW017959.1
OW017960.1
OW017961.1
OW017962.1
OW017963.1
OW017964.1
OW017965.1
OW017966.1
OW017967.1
OW017968.1
OW017969.1
OW017970.1
OW017971.1
OW017972.1
OW017973.1
OW017974.1
OW017975.1
OW017976.1
OW017977.1
OW017978.1
OW017979.1
OW017980.1
OW017981.1
OW017982.1
OW017983.1
OW017984.1
OW017985.1
OW017986.1
OW017987.1
OW017988.1
OW017989.1
OW017990.1
OW017991.1
OW017992.1
OW017993.1
OW017994.1
OW017995.1
OW017996.1
OW017997.1
OW017998.1
OW017999.1
OW018000.1
OW018001.1
OW018002.1
OW018003.1
OW018004.1
OW018005.1
OW018006.1
OW018007.1
OW018008.1
OW018009.1
OW018010.1
OW018011.1
OW018012.1
OW018013.1
OW018014.1
OW018015.1
OW018016.1
OW018017.1
OW018018.1
OW018019.1
OW018020.1
OW018021.1
OW018022.1
OW018023.1
OW018024.1
OW018025.1
OW018026.1
OW018027.1
OW018028.1
OW018029.1
OW018030.1
OW018031.1
OW018032.1
OW018033.1
OW018034.1
OW018035.1
OW018036.1
OW018037.1
OW018038.1
OW018039.1
OW018040.1
OW018041.1
OW018042.1
OW018043.1
OW018044.1
OW018045.1
OW018046.1
OW018047.1
OW018048.1
OW018049.1
OW018050.1
OW018051.1
OW018052.1
OW018053.1
OW018054.1
OW018055.1
OW018056.1
OW018057.1
OW018058.1
OW018059.1
OW018060.1
OW018061.1
OW018062.1
OW018063.1
OW018064.1
OW018065.1
OW018066.1
OW018067.1
OW018068.1
OW018069.1
OW018070.1
OW018071.1
OW018072.1
OW018073.1
OW018074.1
OW018075.1
OW018076.1
OW018077.1
OW018078.1
OW018079.1
OW018080.1
OW018081.1
OW018082.1
OW018083.1
OW018084.1
OW018085.1
OW018086.1
OW018087.1
OW018088.1
OW018089.1
OW018090.1
OW018091.1
OW018092.1
OW018093.1
OW018094.1
OW018095.1
OW018096.1
OW018097.1
OW018098.1
OW018099.1
OW018100.1
OW018101.1
OW018102.1
OW018103.1
OW018104.1
OW018105.1
OW018106.1
OW018107.1
OW018108.1
OW018109.1
OW018110.1
OW018111.1
OW018112.1
OW018113.1
OW018114.1
OW018115.1
OW018116.1
OW018117.1
OW018118.1
OW018119.1
OW018120.1
OW018121.1
OW018122.1
OW018123.1
OW018124.1
OW018125.1
OW018126.1
OW018127.1
OW018128.1
OW018129.1
OW018130.1
OW018131.1
OW018132.1
OW018133.1
OW018134.1
OW018135.1
OW018136.1
OW018137.1
OW018138.1
OW018139.1
OW018140.1
OW018141.1
OW018142.1
OW018143.1
OW018144.1
OW018145.1
OW018146.1
OW018147.1
OW018148.1
OW018149.1
OW018150.1
OW018151.1
OW018152.1
OW018153.1
OW018154.1
OW018155.1
OW018156.1
OW018157.1
OW018158.1
OW018159.1
OW018160.1
OW018161.1
OW018162.1
OW018163.1
OW018164.1
OW018165.1
OW018166.1
OW018167.1
OW018168.1
OW018169.1
OW018170.1
OW018171.1
OW018172.1
OW018173.1
OW018174.1
OW018175.1
OW018176.1
OW018177.1
OW018178.1
OW018179.1
OW018180.1
OW018181.1
OW018182.1
OW018183.1
OW018184.1
OW018185.1
OW018186.1
OW018187.1
OW018188.1
OW018189.1
OW018190.1
OW018191.1
OW018192.1
OW018193.1
OW018194.1
OW018195.1
OW018196.1
OW018197.1
OW018198.1
OW018199.1
OW018200.1
OW018201.1
OW018202.1
OW018203.1
OW018204.1
OW018205.1
OW018206.1
OW018207.1
OW018208.1
OW018209.1
OW018210.1
OW018211.1
OW018212.1
OW018213.1
OW018214.1
OW018215.1
OW018216.1
OW018217.1
OW018218.1
OW018219.1
OW018220.1
OW018221.1
OW018222.1
OW018223.1
OW018224.1
OW018225.1
OW018226.1
OW018227.1
OW018228.1
OW018229.1
OW018230.1
OW018231.1
OW018232.1
OW018233.1
OW018234.1
OW018235.1
OW018236.1
OW018237.1
OW018238.1
OW018239.1
OW018240.1
OW018241.1
OW018242.1
OW018243.1
OW018244.1
OW018245.1
OW018246.1
OW018247.1
OW018248.1
OW018249.1
OW018250.1
OW018251.1
OW018252.1
OW018253.1
OW018254.1
OW018255.1
OW018256.1
OW018257.1
OW018258.1
OW018259.1
OW018260.1
OW018261.1
OW018262.1
OW018263.1
OW018264.1
OW018265.1
OW018266.1
OW018267.1
OW018268.1
OW018269.1
OW018270.1
OW018271.1
OW018272.1
OW018273.1
OW018274.1
OW018275.1
OW018276.1
OW018277.1
OW018278.1
OW018279.1
OW018280.1
OW018281.1
OW018282.1
OW018283.1
OW018284.1
OW018285.1
OW018286.1
OW018287.1
OW018288.1
OW018289.1
OW018290.1
OW018291.1
OW018292.1
OW018293.1
OW018294.1
OW018295.1
OW018296.1
OW018297.1
OW018298.1
OW018299.1
OW018300.1
OW018301.1
OW018302.1
OW018303.1
OW018304.1
OW018305.1
OW018306.1
OW018307.1
OW018308.1
OW018309.1
OW018310.1
OW018311.1
OW018312.1
OW018313.1
OW018314.1
OW018315.1
OW018316.1
OW018317.1
OW018318.1
OW018319.1
OW018320.1
OW018321.1
OW018322.1
OW018323.1
OW018324.1
OW018325.1
OW018326.1
OW018327.1
OW018328.1
OW018329.1
OW018330.1
OW018331.1
OW018332.1
OW018333.1
OW018334.1
OW018335.1
OW018336.1
OW018337.1
OW018338.1
OW018339.1
OW018340.1
OW018341.1
OW018342.1
OW018343.1
OW018344.1
OW018345.1
OW018346.1
OW018347.1
OW018348.1
OW018349.1
OW018350.1
OW018351.1
OW018352.1
OW018353.1
OW018354.1
OW018355.1
OW018356.1
OW018357.1
OW018358.1
OW018359.1
OW018360.1
OW018361.1
OW018362.1
OW018363.1
OW018364.1
OW018365.1
OW018366.1
OW018367.1
OW018368.1
OW018369.1
OW018370.1
OW018371.1
OW018372.1
OW018373.1
OW018374.1
OW018375.1
OW018376.1
OW018377.1
OW018378.1
OW018379.1
OW018380.1
OW018381.1
OW018382.1
OW018383.1
OW018384.1
OW018385.1
OW018386.1
OW018387.1
OW018388.1
OW018389.1
OW018390.1
OW018391.1
OW018392.1
OW018393.1
OW018394.1
OW018395.1
OW018396.1
OW018397.1
OW018398.1
OW018399.1
OW018400.1
OW018401.1
OW018402.1
OW018403.1
OW018404.1
OW018405.1
OW018406.1
OW018407.1
OW018408.1
OW018409.1
OW018410.1
OW018411.1
OW018412.1
OW018413.1
OW018414.1
OW018415.1
OW018416.1
OW018417.1
OW018418.1
OW018419.1
OW018420.1
OW018421.1
OW018422.1
OW018423.1
OW018424.1
OW018425.1
OW018426.1
OW018427.1
OW018428.1
OW018429.1
OW018430.1
OW018431.1
OW018432.1
OW018433.1
OW018434.1
OW018435.1
OW018436.1
OW018437.1
OW018438.1
OW018439.1
OW018440.1
OW018441.1
OW018442.1
OW018443.1
OW018444.1
OW018445.1
OW018446.1
OW018447.1
OW018448.1
OW018449.1
OW018450.1
OW018451.1
OW018452.1
OW018453.1
OW018454.1
OW018455.1
OW018456.1
OW018457.1
OW018458.1
OW018459.1
OW018460.1
OW018461.1
OW018462.1
OW018463.1
OW018464.1
OW018465.1
OW018466.1
OW018467.1
OW018468.1
OW018469.1
OW018470.1
OW018471.1
OW018472.1
OW018473.1
OW018474.1
OW018475.1
OW018476.1
OW018477.1
OW018478.1
OW018479.1
OW018480.1
OW018481.1
OW018482.1
OW018483.1
OW018484.1
OW018485.1
OW018486.1
OW018487.1
OW018488.1
OW018489.1
OW018490.1
OW018491.1
OW018492.1
OW018493.1
OW018494.1
OW018495.1
OW018496.1
OW018497.1
OW018498.1
OW018499.1
OW018500.1
OW018501.1
OW018502.1
OW018503.1
OW018504.1
OW018505.1
OW018506.1
OW018507.1
OW018508.1
OW018509.1
OW018510.1
OW018511.1
OW018512.1
OW018513.1
OW018514.1
OW018515.1
OW018516.1
OW018517.1
OW018518.1
OW018519.1
OW018520.1
OW018521.1
OW018522.1
OW018523.1
OW018524.1
OW018525.1
OW018526.1
OW018527.1
OW018528.1
OW018529.1
OW018530.1
OW018531.1
OW018532.1
OW018533.1
OW018534.1
OW018535.1
OW018536.1
OW018537.1
OW018538.1
OW018539.1
OW018540.1
OW018541.1
OW018542.1
OW018543.1
OW018544.1
OW018545.1
OW018546.1
OW018547.1
OW018548.1
OW018549.1
OW018550.1
OW018551.1
OW018552.1
OW018553.1
OW018554.1
OW018555.1
OW018556.1
OW018557.1
OW018558.1
OW018559.1
OW018560.1
OW018561.1
OW018562.1
OW018563.1
OW018564.1
OW018565.1
OW018566.1
OW018567.1
OW018568.1
OW018569.1
OW018570.1
OW018571.1
OW018572.1
OW018573.1
OW018574.1
OW018575.1
OW018576.1
OW018577.1
OW018578.1
OW018579.1
OW018580.1
OW018581.1
OW018582.1
OW018583.1
OW018584.1
OW018585.1
OW018586.1
OW018587.1
OW018588.1
OW018589.1
OW018590.1
OW018591.1
OW018592.1
OW018593.1
OW018594.1
OW018595.1
OW018596.1
OW018597.1
OW018598.1
OW018599.1
OW018600.1
OW018601.1
OW018602.1
OW018603.1
OW018604.1
OW018605.1
OW018606.1
OW018607.1
OW018608.1
OW018609.1
OW018610.1
OW018611.1
OW018612.1
OW018613.1
OW018614.1
OW018615.1
OW018616.1
OW018617.1
OW018618.1
OW018619.1
OW018620.1
OW018621.1
OW018622.1
OW018623.1
OW018624.1
OW018625.1
OW018626.1
OW018627.1
OW018628.1
OW018629.1
OW018630.1
OW018631.1
OW018632.1
OW018633.1
OW018634.1
OW018635.1
OW018636.1
OW018637.1
OW018638.1
OW018639.1
OW018640.1
OW018641.1
OW018642.1
OW018643.1
OW018644.1
OW018645.1
OW018646.1
OW018647.1
OW018648.1
OW018649.1
OW018650.1
OW018651.1
OW018652.1
OW018653.1
OW018654.1
OW018655.1
OW018656.1
OW018657.1
OW018658.1
OW018659.1
OW018660.1
OW018661.1
OW018662.1
OW018663.1
OW018664.1
OW018665.1
OW018666.1
OW018667.1
OW018668.1
OW018669.1
OW018670.1
OW018671.1
OW018672.1
OW018673.1
OW018674.1
OW018675.1
OW018676.1
OW018677.1
OW018678.1
OW018679.1
OW018680.1
OW018681.1
OW018682.1
OW018683.1
OW018684.1
OW018685.1
OW018686.1
OW018687.1
OW018688.1
OW018689.1
OW018690.1
OW018691.1
OW018692.1
OW018693.1
OW018694.1
OW018695.1
OW018696.1
OW018697.1
OW018698.1
OW018699.1
OW018700.1
OW018701.1
OW018702.1
OW018703.1
OW018704.1
OW018705.1
OW018706.1
OW018707.1
OW018708.1
OW018709.1
OW018710.1
OW018711.1
OW018712.1
OW018713.1
OW018714.1
OW018715.1
OW018716.1
OW018717.1
OW018718.1
OW018719.1
OW018720.1
OW018721.1
OW018722.1
OW018723.1
OW018724.1
OW018725.1
OW018726.1
OW018727.1
OW018728.1
OW018729.1
OW018730.1
OW018731.1
OW018732.1
OW018733.1
OW018734.1
OW018735.1
OW018736.1
OW018737.1
OW018738.1
OW018739.1
OW018740.1
OW018741.1
OW018742.1
OW018743.1
OW018744.1
OW018745.1
OW018746.1
OW018747.1
OW018748.1
OW018749.1
OW018750.1
OW018751.1
OW018752.1
OW018753.1
OW018754.1
OW018755.1
OW018756.1
OW018757.1
OW018758.1
OW018759.1
OW018760.1
OW018761.1
OW018762.1
OW018763.1
OW018764.1
OW018765.1
OW018766.1
OW018767.1
OW018768.1
OW018769.1
OW018770.1
OW018771.1
OW018772.1
OW018773.1
OW018774.1
OW018775.1
OW018776.1
OW018777.1
OW018778.1
OW018779.1
OW018780.1
OW018781.1
OW018782.1
OW018783.1
OW018784.1
OW018785.1
OW018786.1
OW018787.1
OW018788.1
OW018789.1
OW018790.1
OW018791.1
OW018792.1
OW018793.1
OW018794.1
OW018795.1
OW018796.1
OW018797.1
OW018798.1
OW018799.1
OW018800.1
OW018801.1
OW018802.1
OW018803.1
OW018804.1
OW018805.1
OW018806.1
OW018807.1
OW018808.1
OW018809.1
OW018810.1
OW018811.1
OW018812.1
OW018813.1
OW018814.1
OW018815.1
OW018816.1
OW018817.1
OW018818.1
OW018819.1
OW018820.1
OW018821.1
OW018822.1
OW018823.1
OW018824.1
OW018825.1
OW018826.1
OW018827.1
OW018828.1
OW018829.1
OW018830.1
OW018831.1
OW018832.1
OW018833.1
OW018834.1
OW018835.1
OW018836.1
OW018837.1
OW018838.1
OW018839.1
OW018840.1
OW018841.1
OW018842.1
OW018843.1
OW018844.1
OW018845.1
OW018846.1
OW018847.1
OW018848.1
OW018849.1
OW018850.1
OW018851.1
OW018852.1
OW018853.1
OW018854.1
OW018855.1
OW018856.1
OW018857.1
OW018858.1
OW018859.1
OW018860.1
OW018861.1
OW018862.1
OW018863.1
OW018864.1
OW018865.1
OW018866.1
OW018867.1
OW018868.1
OW018869.1
OW018870.1
OW018871.1
OW018872.1
OW018873.1
OW018874.1
OW018875.1
OW018876.1
OW018877.1
OW018878.1
OW018879.1
OW018880.1
OW018881.1
OW018882.1
OW018883.1
OW018884.1
OW018885.1
OW018886.1
OW018887.1
OW018888.1
OW018889.1
OW018890.1
OW018891.1
OW018892.1
OW018893.1
OW018894.1
OW018895.1
OW018896.1
OW018897.1
OW018898.1
OW018899.1
OW018900.1
OW018901.1
OW018902.1
OW018903.1
OW018904.1
OW018905.1
OW018906.1
OW018907.1
OW018908.1
OW018909.1
OW018910.1
OW018911.1
OW018912.1
OW018913.1
OW018914.1
OW018915.1
OW018916.1
OW018917.1
OW018918.1
OW018919.1
OW018920.1
OW018921.1
OW018922.1
OW018923.1
OW018924.1
OW018925.1
OW018926.1
OW018927.1
OW018928.1
OW018929.1
OW018930.1
OW018931.1
OW018932.1
OW018933.1
OW018934.1
OW018935.1
OW018936.1
OW018937.1
OW018938.1
OW018939.1
OW018940.1
OW018941.1
OW018942.1
OW018943.1
OW018944.1
OW018945.1
OW018946.1
OW018947.1
OW018948.1
OW018949.1
OW018950.1
OW018951.1
OW018952.1
OW018953.1
OW018954.1
OW018955.1
OW018956.1
OW018957.1
OW018958.1
OW018959.1
OW018960.1
OW018961.1
OW018962.1
OW018963.1
OW018964.1
OW018965.1
OW018966.1
OW018967.1
OW018968.1
OW018969.1
OW018970.1
OW018971.1
OW018972.1
OW018973.1
OW018974.1
OW018975.1
OW018976.1
OW018977.1
OW018978.1
OW018979.1
OW018980.1
OW018981.1
OW018982.1
OW018983.1
OW018984.1
OW018985.1
OW018986.1
OW018987.1
OW018988.1
OW018989.1
OW018990.1
OW018991.1
OW018992.1
OW018993.1
OW018994.1
OW018995.1
OW018996.1
OW018997.1
OW018998.1
OW018999.1
OW019000.1
OW019001.1
OW019002.1
OW019003.1
OW019004.1
OW019005.1
OW019006.1
OW019007.1
OW019008.1
OW019009.1
OW019010.1
OW019011.1
OW019012.1
OW019013.1
OW019014.1
OW019015.1
OW019016.1
OW019017.1
OW019018.1
OW019019.1
OW019020.1
OW019021.1
OW019022.1
OW019023.1
OW019024.1
OW019025.1
OW019026.1
OW019027.1
OW019028.1
OW019029.1
OW019030.1
OW019031.1
OW019032.1
OW019033.1
OW019034.1
OW019035.1
OW019036.1
OW019037.1
OW019038.1
OW019039.1
OW019040.1
OW019041.1
OW019042.1
OW019043.1
OW019044.1
OW019045.1
OW019046.1
OW019047.1
OW019048.1
OW019049.1
OW019050.1
OW019051.1
OW019052.1
OW019053.1
OW019054.1
OW019055.1
OW019056.1
OW019057.1
OW019058.1
OW019059.1
OW019060.1
OW019061.1
OW019062.1
OW019063.1
OW019064.1
OW019065.1
OW019066.1
OW019067.1
OW019068.1
OW019069.1
OW019070.1
OW019071.1
OW019072.1
OW019073.1
OW019074.1
OW019075.1
OW019076.1
OW019077.1
OW019078.1
OW019079.1
OW019080.1
OW019081.1
OW019082.1
OW019083.1
OW019084.1
OW019085.1
OW019086.1
OW019087.1
OW019088.1
OW019089.1
OW019090.1
OW019091.1
OW019092.1
OW019093.1
OW019094.1
OW019095.1
OW019096.1
OW019097.1
OW019098.1
OW019099.1
OW019100.1
OW019101.1
OW019102.1
OW019103.1
OW019104.1
OW019105.1
OW019106.1
OW019107.1
OW019108.1
OW019109.1
OW019110.1
OW019111.1
OW019112.1
OW019113.1
OW019114.1
OW019115.1
OW019116.1
OW019117.1
OW019118.1
OW019119.1
OW019120.1
OW019121.1
OW019122.1
OW019123.1
OW019124.1
OW019125.1
OW019126.1
OW019127.1
OW019128.1
OW019129.1
OW019130.1
OW019131.1
OW019132.1
OW019133.1
OW019134.1
OW019135.1
OW019136.1
OW019137.1
OW019138.1
OW019139.1
OW019140.1
OW019141.1
OW019142.1
OW019143.1
OW019144.1
OW019145.1
OW019146.1
OW019147.1
OW019148.1
OW019149.1
OW019150.1
OW019151.1
OW019152.1
OW019153.1
OW019154.1
OW019155.1
OW019156.1
OW019157.1
OW019158.1
OW019159.1
OW019160.1
OW019161.1
OW019162.1
OW019163.1
OW019164.1
OW019165.1
OW019166.1
OW019167.1
OW019168.1
OW019169.1
OW019170.1
OW019171.1
OW019172.1
OW019173.1
OW019174.1
OW019175.1
OW019176.1
OW019177.1
OW019178.1
OW019179.1
OW019180.1
OW019181.1
OW019182.1
OW019183.1
OW019184.1
OW019185.1
OW019186.1
OW019187.1
OW019188.1
OW019189.1
OW019190.1
OW019191.1
OW019192.1
OW019193.1
OW019194.1
OW019195.1
OW019196.1
OW019197.1
OW019198.1
OW019199.1
OW019200.1
OW019201.1
OW019202.1
OW019203.1
OW019204.1
OW019205.1
OW019206.1
OW019207.1
OW019208.1
OW019209.1
OW019210.1
OW019211.1
OW019212.1
OW019213.1
OW019214.1
OW019215.1
OW019216.1
OW019217.1
OW019218.1
OW019219.1
OW019220.1
OW019221.1
OW019222.1
OW019223.1
OW019224.1
OW019225.1
OW019226.1
OW019227.1
OW019228.1
OW019229.1
OW019230.1
OW019231.1
OW019232.1
OW019233.1
OW019234.1
OW019235.1
OW019236.1
OW019237.1
OW019238.1
OW019239.1
OW019240.1
OW019241.1
OW019242.1
OW019243.1
OW019244.1
OW019245.1
OW019246.1
OW019247.1
OW019248.1
OW019249.1
OW019250.1
OW019251.1
OW019252.1
OW019253.1
OW019254.1
OW019255.1
OW019256.1
OW019257.1
OW019258.1
OW019259.1
OW019260.1
OW019261.1
OW019262.1
OW019263.1
OW019264.1
OW019265.1
OW019266.1
OW019267.1
OW019268.1
OW019269.1
OW019270.1
OW019271.1
OW019272.1
OW019273.1
OW019274.1
OW019275.1
OW019276.1
OW019277.1
OW019278.1
OW019279.1
OW019280.1
OW019281.1
OW019282.1
OW019283.1
OW019284.1
OW019285.1
OW019286.1
OW019287.1
OW019288.1
OW019289.1
OW019290.1
OW019291.1
OW019292.1
OW019293.1
OW019294.1
OW019295.1
OW019296.1
OW019297.1
OW019298.1
OW019299.1
OW019300.1
OW019301.1
OW019302.1
OW019303.1
OW019304.1
OW019305.1
OW019306.1
OW019307.1
OW019308.1
OW019309.1
OW019310.1
OW019311.1
OW019312.1
OW019313.1
OW019314.1
OW019315.1
OW019316.1
OW019317.1
OW019318.1
OW019319.1
OW019320.1
OW019321.1
OW019322.1
OW019323.1
OW019324.1
OW019325.1
OW019326.1
OW019327.1
OW019328.1
OW019329.1
OW019330.1
OW019331.1
OW019332.1
OW019333.1
OW019334.1
OW019335.1
OW019336.1
OW019337.1
OW019338.1
OW019339.1
OW019340.1
OW019341.1
OW019342.1
OW019343.1
OW019344.1
OW019345.1
OW019346.1
OW019347.1
OW019348.1
OW019349.1
OW019350.1
OW019351.1
OW019352.1
OW019353.1
OW019354.1
OW019355.1
OW019356.1
OW019357.1
OW019358.1
OW019359.1
OW019360.1
OW019361.1
OW019362.1
OW019363.1
OW019364.1
OW019365.1
OW019366.1
OW019367.1
OW019368.1
OW019369.1
OW019370.1
OW019371.1
OW019372.1
OW019373.1
OW019374.1
OW019375.1
OW019376.1
OW019377.1
OW019378.1
OW019379.1
OW019380.1
OW019381.1
OW019382.1
OW019383.1
OW019384.1
OW019385.1
OW019386.1
OW019387.1
OW019388.1
OW019389.1
OW019390.1
OW019391.1
OW019392.1
OW019393.1
OW019394.1
OW019395.1
OW019396.1
OW019397.1
OW019398.1
OW019399.1
OW019400.1
OW019401.1
OW019402.1
OW019403.1
OW019404.1
OW019405.1
OW019406.1
OW019407.1
OW019408.1
OW019409.1
OW019410.1
OW019411.1
OW019412.1
OW019413.1
OW019414.1
OW019415.1
OW019416.1
OW019417.1
OW019418.1
OW019419.1
OW019420.1
OW019421.1
OW019422.1
OW019423.1
OW019424.1
OW019425.1
OW019426.1
OW019427.1
OW019428.1
OW019429.1
OW019430.1
OW019431.1
OW019432.1
OW019433.1
OW019434.1
OW019435.1
OW019436.1
OW019437.1
OW019438.1
OW019439.1
OW019440.1
OW019441.1
OW019442.1
OW019443.1
OW019444.1
OW019445.1
OW019446.1
OW019447.1
OW019448.1
OW019449.1
OW019450.1
OW019451.1
OW019452.1
OW019453.1
OW019454.1
OW019455.1
OW019456.1
OW019457.1
OW019458.1
OW019459.1
OW019460.1
OW019461.1
OW019462.1
OW019463.1
OW019464.1
OW019465.1
OW019466.1
OW019467.1
OW019468.1
OW019469.1
OW019470.1
OW019471.1
OW019472.1
OW019473.1
OW019474.1
OW019475.1
OW019476.1
OW019477.1
OW019478.1
OW019479.1
OW019480.1
OW019481.1
OW019482.1
OW019483.1
OW019484.1
OW019485.1
OW019486.1
OW019487.1
OW019488.1
OW019489.1
OW019490.1
OW019491.1
OW019492.1
OW019493.1
OW019494.1
OW019495.1
OW019496.1
OW019497.1
OW019498.1
OW019499.1
OW019500.1
OW019501.1
OW019502.1
OW019503.1
OW019504.1
OW019505.1
OW019506.1
OW019507.1
OW019508.1
OW019509.1
OW019510.1
OW019511.1
OW019512.1
OW019513.1
OW019514.1
OW019515.1
OW019516.1
OW019517.1
OW019518.1
OW019519.1
OW019520.1
OW019521.1
OW019522.1
OW019523.1
OW019524.1
OW019525.1
OW019526.1
OW019527.1
OW019528.1
OW019529.1
OW019530.1
OW019531.1
OW019532.1
OW019533.1
OW019534.1
OW019535.1
OW019536.1
OW019537.1
OW019538.1
OW019539.1
OW019540.1
OW019541.1
OW019542.1
OW019543.1
OW019544.1
OW019545.1
OW019546.1
OW019547.1
OW019548.1
OW019549.1
OW019550.1
OW019551.1
OW019552.1
OW019553.1
OW019554.1
OW019555.1
OW019556.1
OW019557.1
OW019558.1
OW019559.1
OW019560.1
OW019561.1
OW019562.1
OW019563.1
OW019564.1
OW019565.1
OW019566.1
OW019567.1
OW019568.1
OW019569.1
OW019570.1
OW019571.1
OW019572.1
OW019573.1
OW019574.1
OW019575.1
OW019576.1
OW019577.1
OW019578.1
OW019579.1
OW019580.1
OW019581.1
OW019582.1
OW019583.1
OW019584.1
OW019585.1
OW019586.1
OW019587.1
OW019588.1
OW019589.1
OW019590.1
OW019591.1
OW019592.1
OW019593.1
OW019594.1
OW019595.1
OW019596.1
OW019597.1
OW019598.1
OW019599.1
OW019600.1
OW019601.1
OW019602.1
OW019603.1
OW019604.1
OW019605.1
OW019606.1
OW019607.1
OW019608.1
OW019609.1
OW019610.1
OW019611.1
OW019612.1
OW019613.1
OW019614.1
OW019615.1
OW019616.1
OW019617.1
OW019618.1
OW019619.1
OW019620.1
OW019621.1
OW019622.1
OW019623.1
OW019624.1
OW019625.1
OW019626.1
OW019627.1
OW019628.1
OW019629.1
OW019630.1
OW019631.1
OW019632.1
OW019633.1
OW019634.1
OW019635.1
OW019636.1
OW019637.1
OW019638.1
OW019639.1
OW019640.1
OW019641.1
OW019642.1
OW019643.1
OW019644.1
OW019645.1
OW019646.1
OW019647.1
OW019648.1
OW019649.1
OW019650.1
OW019651.1
OW019652.1
OW019653.1
OW019654.1
OW019655.1
OW019656.1
OW019657.1
OW019658.1
OW019659.1
OW019660.1
OW019661.1
OW019662.1
OW019663.1
OW019664.1
OW019665.1
OW019666.1
OW019667.1
OW019668.1
OW019669.1
OW019670.1
OW019671.1
OW019672.1
OW019673.1
OW019674.1
OW019675.1
OW019676.1
OW019677.1
OW019678.1
OW019679.1
OW019680.1
OW019681.1
OW019682.1
OW019683.1
OW019684.1
OW019685.1
OW019686.1
OW019687.1
OW019688.1
OW019689.1
OW019690.1
OW019691.1
OW019692.1
OW019693.1
OW019694.1
OW019695.1
OW019696.1
OW019697.1
OW019698.1
OW019699.1
OW019700.1
OW019701.1
OW019702.1
OW019703.1
OW019704.1
OW019705.1
OW019706.1
OW019707.1
OW019708.1
OW019709.1
OW019710.1
OW019711.1
OW019712.1
OW019713.1
OW019714.1
OW019715.1
OW019716.1
OW019717.1
OW019718.1
OW019719.1
OW019720.1
OW019721.1
OW019722.1
OW019723.1
OW019724.1
OW019725.1
OW019726.1
OW019727.1
OW019728.1
OW019729.1
OW019730.1
OW019731.1
OW019732.1
OW019733.1
OW019734.1
OW019735.1
OW019736.1
OW019737.1
OW019738.1
OW019739.1
OW019740.1
OW019741.1
OW019742.1
OW019743.1
OW019744.1
OW019745.1
OW019746.1
OW019747.1
OW019748.1
OW019749.1
OW019750.1
OW019751.1
OW019752.1
OW019753.1
OW019754.1
OW019755.1
OW019756.1
OW019757.1
OW019758.1
OW019759.1
OW019760.1
OW019761.1
OW019762.1
OW019763.1
OW019764.1
OW019765.1
OW019766.1
OW019767.1
OW019768.1
OW019769.1
OW019770.1
OW019771.1
OW019772.1
OW019773.1
OW019774.1
OW019775.1
OW019776.1
OW019777.1
OW019778.1
OW019779.1
OW019780.1
OW019781.1
OW019782.1
OW019783.1
OW019784.1
OW019785.1
OW019786.1
OW019787.1
OW019788.1
OW019789.1
OW019790.1
OW019791.1
OW019792.1
OW019793.1
OW019794.1
OW019795.1
OW019796.1
OW019797.1
OW019798.1
OW019799.1
OW019800.1
OW019801.1
OW019802.1
OW019803.1
OW019804.1
OW019805.1
OW019806.1
OW019807.1
OW019808.1
OW019809.1
OW019810.1
OW019811.1
OW019812.1
OW019813.1
OW019814.1
OW019815.1
OW019816.1
OW019817.1
OW019818.1
OW019819.1
OW019820.1
OW019821.1
OW019822.1
OW019823.1
OW019824.1
OW019825.1
OW019826.1
OW019827.1
OW019828.1
OW019829.1
OW019830.1
OW019831.1
OW019832.1
OW019833.1
OW019834.1
OW019835.1
OW019836.1
OW019837.1
OW019838.1
OW019839.1
OW019840.1
OW019841.1
OW019842.1
OW019843.1
OW019844.1
OW019845.1
OW019846.1
OW019847.1
OW019848.1
OW019849.1
OW019850.1
OW019851.1
OW019852.1
OW019853.1
OW019854.1
OW019855.1
OW019856.1
OW019857.1
OW019858.1
OW019859.1
OW019860.1
OW019861.1
OW019862.1
OW019863.1
OW019864.1
OW019865.1
OW019866.1
OW019867.1
OW019868.1
OW019869.1
OW019870.1
OW019871.1
OW019872.1
OW019873.1
OW019874.1
OW019875.1
OW019876.1
OW019877.1
OW019878.1
OW019879.1
OW019880.1
OW019881.1
OW019882.1
OW019883.1
OW019884.1
OW019885.1
OW019886.1
OW019887.1
OW019888.1
OW019889.1
OW019890.1
OW019891.1
OW019892.1
OW019893.1
OW019894.1
OW019895.1
OW019896.1
OW019897.1
OW019898.1
OW019899.1
OW019900.1
OW019901.1
OW019902.1
OW019903.1
OW019904.1
OW019905.1
OW019906.1
OW019907.1
OW019908.1
OW019909.1
OW019910.1
OW019911.1
OW019912.1
OW019913.1
OW019914.1
OW019915.1
OW019916.1
OW019917.1
OW019918.1
OW019919.1
OW019920.1
OW019921.1
OW019922.1
OW019923.1
OW019924.1
OW019925.1
OW019926.1
OW019927.1
OW019928.1
OW019929.1
OW019930.1
OW019931.1
OW019932.1
OW019933.1
OW019934.1
OW019935.1
OW019936.1
OW019937.1
OW019938.1
OW019939.1
OW019940.1
OW019941.1
OW019942.1
OW019943.1
OW019944.1
OW019945.1
OW019946.1
OW019947.1
OW019948.1
OW019949.1
OW019950.1
OW019951.1
OW019952.1
OW019953.1
OW019954.1
OW019955.1
OW019956.1
OW019957.1
OW019958.1
OW019959.1
OW019960.1
OW019961.1
OW019962.1
OW019963.1
OW019964.1
OW019965.1
OW019966.1
OW019967.1
OW019968.1
OW019969.1
OW019970.1
OW019971.1
OW019972.1
OW019973.1
OW019974.1
OW019975.1
OW019976.1
OW019977.1
OW019978.1
OW019979.1
OW019980.1
OW019981.1
OW019982.1
OW019983.1
OW019984.1
OW019985.1
OW019986.1
OW019987.1
OW019988.1
OW019989.1
OW019990.1
OW019991.1
OW019992.1
OW019993.1
OW019994.1
OW019995.1
OW019996.1
OW019997.1
OW019998.1
OW019999.1
OW020000.1
OW020001.1
OW020002.1
OW020003.1
OW020004.1
OW020005.1
OW020006.1
OW020007.1
OW020008.1
OW020009.1
OW020010.1
OW020011.1
OW020012.1
OW020013.1
OW020014.1
OW020015.1
OW020016.1
OW020017.1
OW020018.1
OW020019.1
OW020020.1
OW020021.1
OW020022.1
OW020023.1
OW020024.1
OW020025.1
OW020026.1
OW020027.1
OW020028.1
OW020029.1
OW020030.1
OW020031.1
OW020032.1
OW020033.1
OW020034.1
OW020035.1
OW020036.1
OW020037.1
OW020038.1
OW020039.1
OW020040.1
OW020041.1
OW020042.1
OW020043.1
OW020044.1
OW020045.1
OW020046.1
OW020047.1
OW020048.1
OW020049.1
OW020050.1
OW020051.1
OW020052.1
OW020053.1
OW020054.1
OW020055.1
OW020056.1
OW020057.1
OW020058.1
OW020059.1
OW020060.1
OW020061.1
OW020062.1
OW020063.1
OW020064.1
OW020065.1
OW020066.1
OW020067.1
OW020068.1
OW020069.1
OW020070.1
OW020071.1
OW020072.1
OW020073.1
OW020074.1
OW020075.1
OW020076.1
OW020077.1
OW020078.1
OW020079.1
OW020080.1
OW020081.1
OW020082.1
OW020083.1
OW020084.1
OW020085.1
OW020086.1
OW020087.1
OW020088.1
OW020089.1
OW020090.1
OW020091.1
OW020092.1
OW020093.1
OW020094.1
OW020095.1
OW020096.1
OW020097.1
OW020098.1
OW020099.1
OW020100.1
OW020101.1
OW020102.1
OW020103.1
OW020104.1
OW020105.1
OW020106.1
OW020107.1
OW020108.1
OW020109.1
OW020110.1
OW020111.1
OW020112.1
OW020113.1
OW020114.1
OW020115.1
OW020116.1
OW020117.1
OW020118.1
OW020119.1
OW020120.1
OW020121.1
OW020122.1
OW020123.1
OW020124.1
OW020125.1
OW020126.1
OW020127.1
OW020128.1
OW020129.1
OW020130.1
OW020131.1
OW020132.1
OW020133.1
OW020134.1
OW020135.1
OW020136.1
OW020137.1
OW020138.1
OW020139.1
OW020140.1
OW020141.1
OW020142.1
OW020143.1
OW020144.1
OW020145.1
OW020146.1
OW020147.1
OW020148.1
OW020149.1
OW020150.1
OW020151.1
OW020152.1
OW020153.1
OW020154.1
OW020155.1
OW020156.1
OW020157.1
OW020158.1
OW020159.1
OW020160.1
OW020161.1
OW020162.1
OW020163.1
OW020164.1
OW020165.1
OW020166.1
OW020167.1
OW020168.1
OW020169.1
OW020170.1
OW020171.1
OW020172.1
OW020173.1
OW020174.1
OW020175.1
OW020176.1
OW020177.1
OW020178.1
OW020179.1
OW020180.1
OW020181.1
OW020182.1
OW020183.1
OW020184.1
OW020185.1
OW020186.1
OW020187.1
OW020188.1
OW020189.1
OW020190.1
OW020191.1
OW020192.1
OW020193.1
OW020194.1
OW020195.1
OW020196.1
OW020197.1
OW020198.1
OW020199.1
OW020200.1
OW020201.1
OW020202.1
OW020203.1
OW020204.1
OW020205.1
OW020206.1
OW020207.1
OW020208.1
OW020209.1
OW020210.1
OW020211.1
OW020212.1
OW020213.1
OW020214.1
OW020215.1
OW020216.1
OW020217.1
OW020218.1
OW020219.1
OW020220.1
OW020221.1
OW020222.1
OW020223.1
OW020224.1
OW020225.1
OW020226.1
OW020227.1
OW020228.1
OW020229.1
OW020230.1
OW020231.1
OW020232.1
OW020233.1
OW020234.1
OW020235.1
OW020236.1
OW020237.1
OW020238.1
OW020239.1
OW020240.1
OW020241.1
OW020242.1
OW020243.1
OW020244.1
OW020245.1
OW020246.1
OW020247.1
OW020248.1
OW020249.1
OW020250.1
OW020251.1
OW020252.1
OW020253.1
OW020254.1
OW020255.1
OW020256.1
OW020257.1
OW020258.1
OW020259.1
OW020260.1
OW020261.1
OW020262.1
OW020263.1
OW020264.1
OW020265.1
OW020266.1
OW020267.1
OW020268.1
OW020269.1
OW020270.1
OW020271.1
OW020272.1
OW020273.1
OW020274.1
OW020275.1
OW020276.1
OW020277.1
OW020278.1
OW020279.1
OW020280.1
OW020281.1
OW020282.1
OW020283.1
OW020284.1
OW020285.1
OW020286.1
OW020287.1
OW020288.1
OW020289.1
OW020290.1
OW020291.1
OW020292.1
OW020293.1
OW020294.1
OW020295.1
OW020296.1
OW020297.1
OW020298.1
OW020299.1
OW020300.1
OW020301.1
OW020302.1
OW020303.1
OW020304.1
OW020305.1
OW020306.1
OW020307.1
OW020308.1
OW020309.1
OW020310.1
OW020311.1
OW020312.1
OW020313.1
OW020314.1
OW020315.1
OW020316.1
OW020317.1
OW020318.1
OW020319.1
OW020320.1
OW020321.1
OW020322.1
OW020323.1
OW020324.1
OW020325.1
OW020326.1
OW020327.1
OW020328.1
OW020329.1
OW020330.1
OW020331.1
OW020332.1
OW020333.1
OW020334.1
OW020335.1
OW020336.1
OW020337.1
OW020338.1
OW020339.1
OW020340.1
OW020341.1
OW020342.1
OW020343.1
OW020344.1
OW020345.1
OW020346.1
OW020347.1
OW020348.1
OW020349.1
OW020350.1
OW020351.1
OW020352.1
OW020353.1
OW020354.1
OW020355.1
OW020356.1
OW020357.1
OW020358.1
OW020359.1
OW020360.1
OW020361.1
OW020362.1
OW020363.1
OW020364.1
OW020365.1
OW020366.1
OW020367.1
OW020368.1
OW020369.1
OW020370.1
OW020371.1
OW020372.1
OW020373.1
OW020374.1
OW020375.1
OW020376.1
OW020377.1
OW020378.1
OW020379.1
OW020380.1
OW020381.1
OW020382.1
OW020383.1
OW020384.1
OW020385.1
OW020386.1
OW020387.1
OW020388.1
OW020389.1
OW020390.1
OW020391.1
OW020392.1
OW020393.1
OW020394.1
OW020395.1
OW020396.1
OW020397.1
OW020398.1
OW020399.1
OW020400.1
OW020401.1
OW020402.1
OW020403.1
OW020404.1
OW020405.1
OW020406.1
OW020407.1
OW020408.1
OW020409.1
OW020410.1
OW020411.1
OW020412.1
OW020413.1
OW020414.1
OW020415.1
OW020416.1
OW020417.1
OW020418.1
OW020419.1
OW020420.1
OW020421.1
OW020422.1
OW020423.1
OW020424.1
OW020425.1
OW020426.1
OW020427.1
OW020428.1
OW020429.1
OW020430.1
OW020431.1
OW020432.1
OW020433.1
OW020434.1
OW020435.1
OW020436.1
OW020437.1
OW020438.1
OW020439.1
OW020440.1
OW020441.1
OW020442.1
OW020443.1
OW020444.1
OW020445.1
OW020446.1
OW020447.1
OW020448.1
OW020449.1
OW020450.1
OW020451.1
OW020452.1
OW020453.1
OW020454.1
OW020455.1
OW020456.1
OW020457.1
OW020458.1
OW020459.1
OW020460.1
OW020461.1
OW020462.1
OW020463.1
OW020464.1
OW020465.1
OW020466.1
OW020467.1
OW020468.1
OW020469.1
OW020470.1
OW020471.1
OW020472.1
OW020473.1
OW020474.1
OW020475.1
OW020476.1
OW020477.1
OW020478.1
OW020479.1
OW020480.1
OW020481.1
OW020482.1
OW020483.1
OW020484.1
OW020485.1
OW020486.1
OW020487.1
OW020488.1
OW020489.1
OW020490.1
OW020491.1
OW020492.1
OW020493.1
OW020494.1
OW020495.1
OW020496.1
OW020497.1
OW020498.1
OW020499.1
OW020500.1
OW020501.1
OW020502.1
OW020503.1
OW020504.1
OW020505.1
OW020506.1
OW020507.1
OW020508.1
OW020509.1
OW020510.1
OW020511.1
OW020512.1
OW020513.1
OW020514.1
OW020515.1
OW020516.1
OW020517.1
OW020518.1
OW020519.1
OW020520.1
OW020521.1
OW020522.1
OW020523.1
OW020524.1
OW020525.1
OW020526.1
OW020527.1
OW020528.1
OW020529.1
OW020530.1
OW020531.1
OW020532.1
OW020533.1
OW020534.1
OW020535.1
OW020536.1
OW020537.1
OW020538.1
OW020539.1
OW020540.1
OW020541.1
OW020542.1
OW020543.1
OW020544.1
OW020545.1
OW020546.1
OW020547.1
OW020548.1
OW020549.1
OW020550.1
OW020551.1
OW020552.1
OW020553.1
OW020554.1
OW020555.1
OW020556.1
OW020557.1
OW020558.1
OW020559.1
OW020560.1
OW020561.1
OW020562.1
OW020563.1
OW020564.1
OW020565.1
OW020566.1
OW020567.1
OW020568.1
OW020569.1
OW020570.1
OW020571.1
OW020572.1
OW020573.1
OW020574.1
OW020575.1
OW020576.1
OW020577.1
OW020578.1
OW020579.1
OW020580.1
OW020581.1
OW020582.1
OW020583.1
OW020584.1
OW020585.1
OW020586.1
OW020587.1
OW020588.1
OW020589.1
OW020590.1
OW020591.1
OW020592.1
OW020593.1
OW020594.1
OW020595.1
OW020596.1
OW020597.1
OW020598.1
OW020599.1
OW020600.1
OW020601.1
OW020602.1
OW020603.1
OW020604.1
OW020605.1
OW020606.1
OW020607.1
OW020608.1
OW020609.1
OW020610.1
OW020611.1
OW020612.1
OW020613.1
OW020614.1
OW020615.1
OW020616.1
OW020617.1
OW020618.1
OW020619.1
OW020620.1
OW020621.1
OW020622.1
OW020623.1
OW020624.1
OW020625.1
OW020626.1
OW020627.1
OW020628.1
OW020629.1
OW020630.1
OW020631.1
OW020632.1
OW020633.1
OW020634.1
OW020635.1
OW020636.1
OW020637.1
OW020638.1
OW020639.1
OW020640.1
OW020641.1
OW020642.1
OW020643.1
OW020644.1
OW020645.1
OW020646.1
OW020647.1
OW020648.1
OW020649.1
OW020650.1
OW020651.1
OW020652.1
OW020653.1
OW020654.1
OW020655.1
OW020656.1
OW020657.1
OW020658.1
OW020659.1
OW020660.1
OW020661.1
OW020662.1
OW020663.1
OW020664.1
OW020665.1
OW020666.1
OW020667.1
OW020668.1
OW020669.1
OW020670.1
OW020671.1
OW020672.1
OW020673.1
OW020674.1
OW020675.1
OW020676.1
OW020677.1
OW020678.1
OW020679.1
OW020680.1
OW020681.1
OW020682.1
OW020683.1
OW020684.1
OW020685.1
OW020686.1
OW020687.1
OW020688.1
OW020689.1
OW020690.1
OW020691.1
OW020692.1
OW020693.1
OW020694.1
OW020695.1
OW020696.1
OW020697.1
OW020698.1
OW020699.1
OW020700.1
OW020701.1
OW020702.1
OW020703.1
OW020704.1
OW020705.1
OW020706.1
OW020707.1
OW020708.1
OW020709.1
OW020710.1
OW020711.1
OW020712.1
OW020713.1
OW020714.1
OW020715.1
OW020716.1
OW020717.1
OW020718.1
OW020719.1
OW020720.1
OW020721.1
OW020722.1
OW020723.1
OW020724.1
OW020725.1
OW020726.1
OW020727.1
OW020728.1
OW020729.1
OW020730.1
OW020731.1
OW020732.1
OW020733.1
OW020734.1
OW020735.1
OW020736.1
OW020737.1
OW020738.1
OW020739.1
OW020740.1
OW020741.1
OW020742.1
OW020743.1
OW020744.1
OW020745.1
OW020746.1
OW020747.1
OW020748.1
OW020749.1
OW020750.1
OW020751.1
OW020752.1
OW020753.1
OW020754.1
OW020755.1
OW020756.1
OW020757.1
OW020758.1
OW020759.1
OW020760.1
OW020761.1
OW020762.1
OW020763.1
OW020764.1
OW020765.1
OW020766.1
OW020767.1
OW020768.1
OW020769.1
OW020770.1
OW020771.1
OW020772.1
OW020773.1
OW020774.1
OW020775.1
OW020776.1
OW020777.1
OW020778.1
OW020779.1
OW020780.1
OW020781.1
OW020782.1
OW020783.1
OW020784.1
OW020785.1
OW020786.1
OW020787.1
OW020788.1
OW020789.1
OW020790.1
OW020791.1
OW020792.1
OW020793.1
OW020794.1
OW020795.1
OW020796.1
OW020797.1
OW020798.1
OW020799.1
OW020800.1
OW020801.1
OW020802.1
OW020803.1
OW020804.1
OW020805.1
OW020806.1
OW020807.1
OW020808.1
OW020809.1
OW020810.1
OW020811.1
OW020812.1
OW020813.1
OW020814.1
OW020815.1
OW020816.1
OW020817.1
OW020818.1
OW020819.1
OW020820.1
OW020821.1
OW020822.1
OW020823.1
OW020824.1
OW020825.1
OW020826.1
OW020827.1
OW020828.1
OW020829.1
OW020830.1
OW020831.1
OW020832.1
OW020833.1
OW020834.1
OW020835.1
OW020836.1
OW020837.1
OW020838.1
OW020839.1
OW020840.1
OW020841.1
OW020842.1
OW020843.1
OW020844.1
OW020845.1
OW020846.1
OW020847.1
OW020848.1
OW020849.1
OW020850.1
OW020851.1
OW020852.1
OW020853.1
OW020854.1
OW020855.1
OW020856.1
OW020857.1
OW020858.1
OW020859.1
OW020860.1
OW020861.1
OW020862.1
OW020863.1
OW020864.1
OW020865.1
OW020866.1
OW020867.1
OW020868.1
OW020869.1
OW020870.1
OW020871.1
OW020872.1
OW020873.1
OW020874.1
OW020875.1
OW020876.1
OW020877.1
OW020878.1
OW020879.1
OW020880.1
OW020881.1
OW020882.1
OW020883.1
OW020884.1
OW020885.1
OW020886.1
OW020887.1
OW020888.1
OW020889.1
OW020890.1
OW020891.1
OW020892.1
OW020893.1
OW020894.1
OW020895.1
OW020896.1
OW020897.1
OW020898.1
OW020899.1
OW020900.1
OW020901.1
OW020902.1
OW020903.1
OW020904.1
OW020905.1
OW020906.1
OW020907.1
OW020908.1
OW020909.1
OW020910.1
OW020911.1
OW020912.1
OW020913.1
OW020914.1
OW020915.1
OW020916.1
OW020917.1
OW020918.1
OW020919.1
OW020920.1
OW020921.1
OW020922.1
OW020923.1
OW020924.1
OW020925.1
OW020926.1
OW020927.1
OW020928.1
OW020929.1
OW020930.1
OW020931.1
OW020932.1
OW020933.1
OW020934.1
OW020935.1
OW020936.1
OW020937.1
OW020938.1
OW020939.1
OW020940.1
OW020941.1
OW020942.1
OW020943.1
OW020944.1
OW020945.1
OW020946.1
OW020947.1
OW020948.1
OW020949.1
OW020950.1
OW020951.1
OW020952.1
OW020953.1
OW020954.1
OW020955.1
OW020956.1
OW020957.1
OW020958.1
OW020959.1
OW020960.1
OW020961.1
OW020962.1
OW020963.1
OW020964.1
OW020965.1
OW020966.1
OW020967.1
OW020968.1
OW020969.1
OW020970.1
OW020971.1
OW020972.1
OW020973.1
OW020974.1
OW020975.1
OW020976.1
OW020977.1
OW020978.1
OW020979.1
OW020980.1
OW020981.1
OW020982.1
OW020983.1
OW020984.1
OW020985.1
OW020986.1
OW020987.1
OW020988.1
OW020989.1
OW020990.1
OW020991.1
OW020992.1
OW020993.1
OW020994.1
OW020995.1
OW020996.1
OW020997.1
OW020998.1
OW020999.1
OW021000.1
OW021001.1
OW021002.1
OW021003.1
OW021004.1
OW021005.1
OW021006.1
OW021007.1
OW021008.1
OW021009.1
OW021010.1
OW021011.1
OW021012.1
OW021013.1
OW021014.1
OW021015.1
OW021016.1
OW021017.1
OW021018.1
OW021019.1
OW021020.1
OW021021.1
OW021022.1
OW021023.1
OW021024.1
OW021025.1
OW021026.1
OW021027.1
OW021028.1
OW021029.1
OW021030.1
OW021031.1
OW021032.1
OW021033.1
OW021034.1
OW021035.1
OW021036.1
OW021037.1
OW021038.1
OW021039.1
OW021040.1
OW021041.1
OW021042.1
OW021043.1
OW021044.1
OW021045.1
OW021046.1
OW021047.1
OW021048.1
OW021049.1
OW021050.1
OW021051.1
OW021052.1
OW021053.1
OW021054.1
OW021055.1
OW021056.1
OW021057.1
OW021058.1
OW021059.1
OW021060.1
OW021061.1
OW021062.1
OW021063.1
OW021064.1
OW021065.1
OW021066.1
OW021067.1
OW021068.1
OW021069.1
OW021070.1
OW021071.1
OW021072.1
OW021073.1
OW021074.1
OW021075.1
OW021076.1
OW021077.1
OW021078.1
OW021079.1
OW021080.1
OW021081.1
OW021082.1
OW021083.1
OW021084.1
OW021085.1
OW021086.1
OW021087.1
OW021088.1
OW021089.1
OW021090.1
OW021091.1
OW021092.1
OW021093.1
OW021094.1
OW021095.1
OW021096.1
OW021097.1
OW021098.1
OW021099.1
OW021100.1
OW021101.1
OW021102.1
OW021103.1
OW021104.1
OW021105.1
OW021106.1
OW021107.1
OW021108.1
OW021109.1
OW021110.1
OW021111.1
OW021112.1
OW021113.1
OW021114.1
OW021115.1
OW021116.1
OW021117.1
OW021118.1
OW021119.1
OW021120.1
OW021121.1
OW021122.1
OW021123.1
OW021124.1
OW021125.1
OW021126.1
OW021127.1
OW021128.1
OW021129.1
OW021130.1
OW021131.1
OW021132.1
OW021133.1
OW021134.1
OW021135.1
OW021136.1
OW021137.1
OW021138.1
OW021139.1
OW021140.1
OW021141.1
OW021142.1
OW021143.1
OW021144.1
OW021145.1
OW021146.1
OW021147.1
OW021148.1
OW021149.1
OW021150.1
OW021151.1
OW021152.1
OW021153.1
OW021154.1
OW021155.1
OW021156.1
OW021157.1
OW021158.1
OW021159.1
OW021160.1
OW021161.1
OW021162.1
OW021163.1
OW021164.1
OW021165.1
OW021166.1
OW021167.1
OW021168.1
OW021169.1
OW021170.1
OW021171.1
OW021172.1
OW021173.1
OW021174.1
OW021175.1
OW021176.1
OW021177.1
OW021178.1
OW021179.1
OW021180.1
OW021181.1
OW021182.1
OW021183.1
OW021184.1
OW021185.1
OW021186.1
OW021187.1
OW021188.1
OW021189.1
OW021190.1
OW021191.1
OW021192.1
OW021193.1
OW021194.1
OW021195.1
OW021196.1
OW021197.1
OW021198.1
OW021199.1
OW021200.1
OW021201.1
OW021202.1
OW021203.1
OW021204.1
OW021205.1
OW021206.1
OW021207.1
OW021208.1
OW021209.1
OW021210.1
OW021211.1
OW021212.1
OW021213.1
OW021214.1
OW021215.1
OW021216.1
OW021217.1
OW021218.1
OW021219.1
OW021220.1
OW021221.1
OW021222.1
OW021223.1
OW021224.1
OW021225.1
OW021226.1
OW021227.1
OW021228.1
OW021229.1
OW021230.1
OW021231.1
OW021232.1
OW021233.1
OW021234.1
OW021235.1
OW021236.1
OW021237.1
OW021238.1
OW021239.1
OW021240.1
OW021241.1
OW021242.1
OW021243.1
OW021244.1
OW021245.1
OW021246.1
OW021247.1
OW021248.1
OW021249.1
OW021250.1
OW021251.1
OW021252.1
OW021253.1
OW021254.1
OW021255.1
OW021256.1
OW021257.1
OW021258.1
OW021259.1
OW021260.1
OW021261.1
OW021262.1
OW021263.1
OW021264.1
OW021265.1
OW021266.1
OW021267.1
OW021268.1
OW021269.1
OW021270.1
OW021271.1
OW021272.1
OW021273.1
OW021274.1
OW021275.1
OW021276.1
OW021277.1
OW021278.1
OW021279.1
OW021280.1
OW021281.1
OW021282.1
OW021283.1
OW021284.1
OW021285.1
OW021286.1
OW021287.1
OW021288.1
OW021289.1
OW021290.1
OW021291.1
OW021292.1
OW021293.1
OW021294.1
OW021295.1
OW021296.1
OW021297.1
OW021298.1
OW021299.1
OW021300.1
OW021301.1
OW021302.1
OW021303.1
OW021304.1
OW021305.1
OW021306.1
OW021307.1
OW021308.1
OW021309.1
OW021310.1
OW021311.1
OW021312.1
OW021313.1
OW021314.1
OW021315.1
OW021316.1
OW021317.1
OW021318.1
OW021319.1
OW021320.1
OW021321.1
OW021322.1
OW021323.1
OW021324.1
OW021325.1
OW021326.1
OW021327.1
OW021328.1
OW021329.1
OW021330.1
OW021331.1
OW021332.1
OW021333.1
OW021334.1
OW021335.1
OW021336.1
OW021337.1
OW021338.1
OW021339.1
OW021340.1
OW021341.1
OW021342.1
OW021343.1
OW021344.1
OW021345.1
OW021346.1
OW021347.1
OW021348.1
OW021349.1
OW021350.1
OW021351.1
OW021352.1
OW021353.1
OW021354.1
OW021355.1
OW021356.1
OW021357.1
OW021358.1
OW021359.1
OW021360.1
OW021361.1
OW021362.1
OW021363.1
OW021364.1
OW021365.1
OW021366.1
OW021367.1
OW021368.1
OW021369.1
OW021370.1
OW021371.1
OW021372.1
OW021373.1
OW021374.1
OW021375.1
OW021376.1
OW021377.1
OW021378.1
OW021379.1
OW021380.1
OW021381.1
OW021382.1
OW021383.1
OW021384.1
OW021385.1
OW021386.1
OW021387.1
OW021388.1
OW021389.1
OW021390.1
OW021391.1
OW021392.1
OW021393.1
OW021394.1
OW021395.1
OW021396.1
OW021397.1
OW021398.1
OW021399.1
OW021400.1
OW021401.1
OW021402.1
OW021403.1
OW021404.1
OW021405.1
OW021406.1
OW021407.1
OW021408.1
OW021409.1
OW021410.1
OW021411.1
OW021412.1
OW021413.1
OW021414.1
OW021415.1
OW021416.1
OW021417.1
OW021418.1
OW021419.1
OW021420.1
OW021421.1
OW021422.1
OW021423.1
OW021424.1
OW021425.1
OW021426.1
OW021427.1
OW021428.1
OW021429.1
OW021430.1
OW021431.1
OW021432.1
OW021433.1
OW021434.1
OW021435.1
OW021436.1
OW021437.1
OW021438.1
OW021439.1
OW021440.1
OW021441.1
OW021442.1
OW021443.1
OW021444.1
OW021445.1
OW021446.1
OW021447.1
OW021448.1
OW021449.1
OW021450.1
OW021451.1
OW021452.1
OW021453.1
OW021454.1
OW021455.1
OW021456.1
OW021457.1
OW021458.1
OW021459.1
OW021460.1
OW021461.1
OW021462.1
OW021463.1
OW021464.1
OW021465.1
OW021466.1
OW021467.1
OW021468.1
OW021469.1
OW021470.1
OW021471.1
OW021472.1
OW021473.1
OW021474.1
OW021475.1
OW021476.1
OW021477.1
OW021478.1
OW021479.1
OW021480.1
OW021481.1
OW021482.1
OW021483.1
OW021484.1
OW021485.1
OW021486.1
OW021487.1
OW021488.1
OW021489.1
OW021490.1
OW021491.1
OW021492.1
OW021493.1
OW021494.1
OW021495.1
OW021496.1
OW021497.1
OW021498.1
OW021499.1
OW021500.1
OW021501.1
OW021502.1
OW021503.1
OW021504.1
OW021505.1
OW021506.1
OW021507.1
OW021508.1
OW021509.1
OW021510.1
OW021511.1
OW021512.1
OW021513.1
OW021514.1
OW021515.1
OW021516.1
OW021517.1
OW021518.1
OW021519.1
OW021520.1
OW021521.1
OW021522.1
OW021523.1
OW021524.1
OW021525.1
OW021526.1
OW021527.1
OW021528.1
OW021529.1
OW021530.1
OW021531.1
OW021532.1
OW021533.1
OW021534.1
OW021535.1
OW021536.1
OW021537.1
OW021538.1
OW021539.1
OW021540.1
OW021541.1
OW021542.1
OW021543.1
OW021544.1
OW021545.1
OW021546.1
OW021547.1
OW021548.1
OW021549.1
OW021550.1
OW021551.1
OW021552.1
OW021553.1
OW021554.1
OW021555.1
OW021556.1
OW021557.1
OW021558.1
OW021559.1
OW021560.1
OW021561.1
OW021562.1
OW021563.1
OW021564.1
OW021565.1
OW021566.1
OW021567.1
OW021568.1
OW021569.1
OW021570.1
OW021571.1
OW021572.1
OW021573.1
OW021574.1
OW021575.1
OW021576.1
OW021577.1
OW021578.1
OW021579.1
OW021580.1
OW021581.1
OW021582.1
OW021583.1
OW021584.1
OW021585.1
OW021586.1
OW021587.1
OW021588.1
OW021589.1
OW021590.1
OW021591.1
OW021592.1
OW021593.1
OW021594.1
OW021595.1
OW021596.1
OW021597.1
OW021598.1
OW021599.1
OW021600.1
OW021601.1
OW021602.1
OW021603.1
OW021604.1
OW021605.1
OW021606.1
OW021607.1
OW021608.1
OW021609.1
OW021610.1
OW021611.1
OW021612.1
OW021613.1
OW021614.1
OW021615.1
OW021616.1
OW021617.1
OW021618.1
OW021619.1
OW021620.1
OW021621.1
OW021622.1
OW021623.1
OW021624.1
OW021625.1
OW021626.1
OW021627.1
OW021628.1
OW021629.1
OW021630.1
OW021631.1
OW021632.1
OW021633.1
OW021634.1
OW021635.1
OW021636.1
OW021637.1
OW021638.1
OW021639.1
OW021640.1
OW021641.1
OW021642.1
OW021643.1
OW021644.1
OW021645.1
OW021646.1
OW021647.1
OW021648.1
OW021649.1
OW021650.1
OW021651.1
OW021652.1
OW021653.1
OW021654.1
OW021655.1
OW021656.1
OW021657.1
OW021658.1
OW021659.1
OW021660.1
OW021661.1
OW021662.1
OW021663.1
OW021664.1
OW021665.1
OW021666.1
OW021667.1
OW021668.1
OW021669.1
OW021670.1
OW021671.1
OW021672.1
OW021673.1
OW021674.1
OW021675.1
OW021676.1
OW021677.1
OW021678.1
OW021679.1
OW021680.1
OW021681.1
OW021682.1
OW021683.1
OW021684.1
OW021685.1
OW021686.1
OW021687.1
OW021688.1
OW021689.1
OW021690.1
OW021691.1
OW021692.1
OW021693.1
OW021694.1
OW021695.1
OW021696.1
OW021697.1
OW021698.1
OW021699.1
OW021700.1
OW021701.1
OW021702.1
OW021703.1
OW021704.1
OW021705.1
OW021706.1
OW021707.1
OW021708.1
OW021709.1
OW021710.1
OW021711.1
OW021712.1
OW021713.1
OW021714.1
OW021715.1
OW021716.1
OW021717.1
OW021718.1
OW021719.1
OW021720.1
OW021721.1
OW021722.1
OW021723.1
OW021724.1
OW021725.1
OW021726.1
OW021727.1
OW021728.1
OW021729.1
OW021730.1
OW021731.1
OW021732.1
OW021733.1
OW021734.1
OW021735.1
OW021736.1
OW021737.1
OW021738.1
OW021739.1
OW021740.1
OW021741.1
OW021742.1
OW021743.1
OW021744.1
OW021745.1
OW021746.1
OW021747.1
OW021748.1
OW021749.1
OW021750.1
OW021751.1
OW021752.1
OW021753.1
OW021754.1
OW021755.1
OW021756.1
OW021757.1
OW021758.1
OW021759.1
OW021760.1
OW021761.1
OW021762.1
OW021763.1
OW021764.1
OW021765.1
OW021766.1
OW021767.1
OW021768.1
OW021769.1
OW021770.1
OW021771.1
OW021772.1
OW021773.1
OW021774.1
OW021775.1
OW021776.1
OW021777.1
OW021778.1
OW021779.1
OW021780.1
OW021781.1
OW021782.1
OW021783.1
OW021784.1
OW021785.1
OW021786.1
OW021787.1
OW021788.1
OW021789.1
OW021790.1
OW021791.1
OW021792.1
OW021793.1
OW021794.1
OW021795.1
OW021796.1
OW021797.1
OW021798.1
OW021799.1
OW021800.1
OW021801.1
OW021802.1
OW021803.1
OW021804.1
OW021805.1
OW021806.1
OW021807.1
OW021808.1
OW021809.1
OW021810.1
OW021811.1
OW021812.1
OW021813.1
OW021814.1
OW021815.1
OW021816.1
OW021817.1
OW021818.1
OW021819.1
OW021820.1
OW021821.1
OW021822.1
OW021823.1
OW021824.1
OW021825.1
OW021826.1
OW021827.1
OW021828.1
OW021829.1
OW021830.1
OW021831.1
OW021832.1
OW021833.1
OW021834.1
OW021835.1
OW021836.1
OW021837.1
OW021838.1
OW021839.1
OW021840.1
OW021841.1
OW021842.1
OW021843.1
OW021844.1
OW021845.1
OW021846.1
OW021847.1
OW021848.1
OW021849.1
OW021850.1
OW021851.1
OW021852.1
OW021853.1
OW021854.1
OW021855.1
OW021856.1
OW021857.1
OW021858.1
OW021859.1
OW021860.1
OW021861.1
OW021862.1
OW021863.1
OW021864.1
OW021865.1
OW021866.1
OW021867.1
OW021868.1
OW021869.1
OW021870.1
OW021871.1
OW021872.1
OW021873.1
OW021874.1
OW021875.1
OW021876.1
OW021877.1
OW021878.1
OW021879.1
OW021880.1
OW021881.1
OW021882.1
OW021883.1
OW021884.1
OW021885.1
OW021886.1
OW021887.1
OW021888.1
OW021889.1
OW021890.1
OW021891.1
OW021892.1
OW021893.1
OW021894.1
OW021895.1
OW021896.1
OW021897.1
OW021898.1
OW021899.1
OW021900.1
OW021901.1
OW021902.1
OW021903.1
OW021904.1
OW021905.1
OW021906.1
OW021907.1
OW021908.1
OW021909.1
OW021910.1
OW021911.1
OW021912.1
OW021913.1
OW021914.1
OW021915.1
OW021916.1
OW021917.1
OW021918.1
OW021919.1
OW021920.1
OW021921.1
OW021922.1
OW021923.1
OW021924.1
OW021925.1
OW021926.1
OW021927.1
OW021928.1
OW021929.1
OW021930.1
OW021931.1
OW021932.1
OW021933.1
OW021934.1
OW021935.1
OW021936.1
OW021937.1
OW021938.1
OW021939.1
OW021940.1
OW021941.1
OW021942.1
OW021943.1
OW021944.1
OW021945.1
OW021946.1
OW021947.1
OW021948.1
OW021949.1
OW021950.1
OW021951.1
OW021952.1
OW021953.1
OW021954.1
OW021955.1
OW021956.1
OW021957.1
OW021958.1
OW021959.1
OW021960.1
OW021961.1
OW021962.1
OW021963.1
OW021964.1
OW021965.1
OW021966.1
OW021967.1
OW021968.1
OW021969.1
OW021970.1
OW021971.1
OW021972.1
OW021973.1
OW021974.1
OW021975.1
OW021976.1
OW021977.1
OW021978.1
OW021979.1
OW021980.1
OW021981.1
OW021982.1
OW021983.1
OW021984.1
OW021985.1
OW021986.1
OW021987.1
OW021988.1
OW021989.1
OW021990.1
OW021991.1
OW021992.1
OW021993.1
OW021994.1
OW021995.1
OW021996.1
OW021997.1
OW021998.1
OW021999.1
OW022000.1
OW022001.1
OW022002.1
OW022003.1
OW022004.1
OW022005.1
OW022006.1
OW022007.1
OW022008.1
OW022009.1
OW022010.1
OW022011.1
OW022012.1
OW022013.1
OW022014.1
OW022015.1
OW022016.1
OW022017.1
OW022018.1
OW022019.1
OW022020.1
OW022021.1
OW022022.1
OW022023.1
OW022024.1
OW022025.1
OW022026.1
OW022027.1
OW022028.1
OW022029.1
OW022030.1
OW022031.1
OW022032.1
OW022033.1
OW022034.1
OW022035.1
OW022036.1
OW022037.1
OW022038.1
OW022039.1
OW022040.1
OW022041.1
OW022042.1
OW022043.1
OW022044.1
OW022045.1
OW022046.1
OW022047.1
OW022048.1
OW022049.1
OW022050.1
OW022051.1
OW022052.1
OW022053.1
OW022054.1
OW022055.1
OW022056.1
OW022057.1
OW022058.1
OW022059.1
OW022060.1
OW022061.1
OW022062.1
OW022063.1
OW022064.1
OW022065.1
OW022066.1
OW022067.1
OW022068.1
OW022069.1
OW022070.1
OW022071.1
OW022072.1
OW022073.1
OW022074.1
OW022075.1
OW022076.1
OW022077.1
OW022078.1
OW022079.1
OW022080.1
OW022081.1
OW022082.1
OW022083.1
OW022084.1
OW022085.1
OW022086.1
OW022087.1
OW022088.1
OW022089.1
OW022090.1
OW022091.1
OW022092.1
OW022093.1
OW022094.1
OW022095.1
OW022096.1
OW022097.1
OW022098.1
OW022099.1
OW022100.1
OW022101.1
OW022102.1
OW022103.1
OW022104.1
OW022105.1
OW022106.1
OW022107.1
OW022108.1
OW022109.1
OW022110.1
OW022111.1
OW022112.1
OW022113.1
OW022114.1
OW022115.1
OW022116.1
OW022117.1
OW022118.1
OW022119.1
OW022120.1
OW022121.1
OW022122.1
OW022123.1
OW022124.1
OW022125.1
OW022126.1
OW022127.1
OW022128.1
OW022129.1
OW022130.1
OW022131.1
OW022132.1
OW022133.1
OW022134.1
OW022135.1
OW022136.1
OW022137.1
OW022138.1
OW022139.1
OW022140.1
OW022141.1
OW022142.1
OW022143.1
OW022144.1
OW022145.1
OW022146.1
OW022147.1
OW022148.1
OW022149.1
OW022150.1
OW022151.1
OW022152.1
OW022153.1
OW022154.1
OW022155.1
OW022156.1
OW022157.1
OW022158.1
OW022159.1
OW022160.1
OW022161.1
OW022162.1
OW022163.1
OW022164.1
OW022165.1
OW022166.1
OW022167.1
OW022168.1
OW022169.1
OW022170.1
OW022171.1
OW022172.1
OW022173.1
OW022174.1
OW022175.1
OW022176.1
OW022177.1
OW022178.1
OW022179.1
OW022180.1
OW022181.1
OW022182.1
OW022183.1
OW022184.1
OW022185.1
OW022186.1
OW022187.1
OW022188.1
OW022189.1
OW022190.1
OW022191.1
OW022192.1
OW022193.1
OW022194.1
OW022195.1
OW022196.1
OW022197.1
OW022198.1
OW022199.1
OW022200.1
OW022201.1
OW022202.1
OW022203.1
OW022204.1
OW022205.1
OW022206.1
OW022207.1
OW022208.1
OW022209.1
OW022210.1
OW022211.1
OW022212.1
OW022213.1
OW022214.1
OW022215.1
OW022216.1
OW022217.1
OW022218.1
OW022219.1
OW022220.1
OW022221.1
OW022222.1
OW022223.1
OW022224.1
OW022225.1
OW022226.1
OW022227.1
OW022228.1
OW022229.1
OW022230.1
OW022231.1
OW022232.1
OW022233.1
OW022234.1
OW022235.1
OW022236.1
OW022237.1
OW022238.1
OW022239.1
OW022240.1
OW022241.1
OW022242.1
OW022243.1
OW022244.1
OW022245.1
OW022246.1
OW022247.1
OW022248.1
OW022249.1
OW022250.1
OW022251.1
OW022252.1
OW022253.1
OW022254.1
OW022255.1
OW022256.1
OW022257.1
OW022258.1
OW022259.1
OW022260.1
OW022261.1
OW022262.1
OW022263.1
OW022264.1
OW022265.1
OW022266.1
OW022267.1
OW022268.1
OW022269.1
OW022270.1
OW022271.1
OW022272.1
OW022273.1
OW022274.1
OW022275.1
OW022276.1
OW022277.1
OW022278.1
OW022279.1
OW022280.1
OW022281.1
OW022282.1
OW022283.1
OW022284.1
OW022285.1
OW022286.1
OW022287.1
OW022288.1
OW022289.1
OW022290.1
OW022291.1
OW022292.1
OW022293.1
OW022294.1
OW022295.1
OW022296.1
OW022297.1
OW022298.1
OW022299.1
OW022300.1
OW022301.1
OW022302.1
OW022303.1
OW022304.1
OW022305.1
OW022306.1
OW022307.1
OW022308.1
OW022309.1
OW022310.1
OW022311.1
OW022312.1
OW022313.1
OW022314.1
OW022315.1
OW022316.1
OW022317.1
OW022318.1
OW022319.1
OW022320.1
OW022321.1
OW022322.1
OW022323.1
OW022324.1
OW022325.1
OW022326.1
OW022327.1
OW022328.1
OW022329.1
OW022330.1
OW022331.1
OW022332.1
OW022333.1
OW022334.1
OW022335.1
OW022336.1
OW022337.1
OW022338.1
OW022339.1
OW022340.1
OW022341.1
OW022342.1
OW022343.1
OW022344.1
OW022345.1
OW022346.1
OW022347.1
OW022348.1
OW022349.1
OW022350.1
OW022351.1
OW022352.1
OW022353.1
OW022354.1
OW022355.1
OW022356.1
OW022357.1
OW022358.1
OW022359.1
OW022360.1
OW022361.1
OW022362.1
OW022363.1
OW022364.1
OW022365.1
OW022366.1
OW022367.1
OW022368.1
OW022369.1
OW022370.1
OW022371.1
OW022372.1
OW022373.1
OW022374.1
OW022375.1
OW022376.1
OW022377.1
OW022378.1
OW022379.1
OW022380.1
OW022381.1
OW022382.1
OW022383.1
OW022384.1
OW022385.1
OW022386.1
OW022387.1
OW022388.1
OW022389.1
OW022390.1
OW022391.1
OW022392.1
OW022393.1
OW022394.1
OW022395.1
OW022396.1
OW022397.1
OW022398.1
OW022399.1
OW022400.1
OW022401.1
OW022402.1
OW022403.1
OW022404.1
OW022405.1
OW022406.1
OW022407.1
OW022408.1
OW022409.1
OW022410.1
OW022411.1
OW022412.1
OW022413.1
OW022414.1
OW022415.1
OW022416.1
OW022417.1
OW022418.1
OW022419.1
OW022420.1
OW022421.1
OW022422.1
OW022423.1
OW022424.1
OW022425.1
OW022426.1
OW022427.1
OW022428.1
OW022429.1
OW022430.1
OW022431.1
OW022432.1
OW022433.1
OW022434.1
OW022435.1
OW022436.1
OW022437.1
OW022438.1
OW022439.1
OW022440.1
OW022441.1
OW022442.1
OW022443.1
OW022444.1
OW022445.1
OW022446.1
OW022447.1
OW022448.1
OW022449.1
OW022450.1
OW022451.1
OW022452.1
OW022453.1
OW022454.1
OW022455.1
OW022456.1
OW022457.1
OW022458.1
OW022459.1
OW022460.1
OW022461.1
OW022462.1
OW022463.1
OW022464.1
OW022465.1
OW022466.1
OW022467.1
OW022468.1
OW022469.1
OW022470.1
OW022471.1
OW022472.1
OW022473.1
OW022474.1
OW022475.1
OW022476.1
OW022477.1
OW022478.1
OW022479.1
OW022480.1
OW022481.1
OW022482.1
OW022483.1
OW022484.1
OW022485.1
OW022486.1
OW022487.1
OW022488.1
OW022489.1
OW022490.1
OW022491.1
OW022492.1
OW022493.1
OW022494.1
OW022495.1
OW022496.1
OW022497.1
OW022498.1
OW022499.1
OW022500.1
OW022501.1
OW022502.1
OW022503.1
OW022504.1
OW022505.1
OW022506.1
OW022507.1
OW022508.1
OW022509.1
OW022510.1
OW022511.1
OW022512.1
OW022513.1
OW022514.1
OW022515.1
OW022516.1
OW022517.1
OW022518.1
OW022519.1
OW022520.1
OW022521.1
OW022522.1
OW022523.1
OW022524.1
OW022525.1
OW022526.1
OW022527.1
OW022528.1
OW022529.1
OW022530.1
OW022531.1
OW022532.1
OW022533.1
OW022534.1
OW022535.1
OW022536.1
OW022537.1
OW022538.1
OW022539.1
OW022540.1
OW022541.1
OW022542.1
OW022543.1
OW022544.1
OW022545.1
OW022546.1
OW022547.1
OW022548.1
OW022549.1
OW022550.1
OW022551.1
OW022552.1
OW022553.1
OW022554.1
OW022555.1
OW022556.1
OW022557.1
OW022558.1
OW022559.1
OW022560.1
OW022561.1
OW022562.1
OW022563.1
OW022564.1
OW022565.1
OW022566.1
OW022567.1
OW022568.1
OW022569.1
OW022570.1
OW022571.1
OW022572.1
OW022573.1
OW022574.1
OW022575.1
OW022576.1
OW022577.1
OW022578.1
OW022579.1
OW022580.1
OW022581.1
OW022582.1
OW022583.1
OW022584.1
OW022585.1
OW022586.1
OW022587.1
OW022588.1
OW022589.1
OW022590.1
OW022591.1
OW022592.1
OW022593.1
OW022594.1
OW022595.1
OW022596.1
OW022597.1
OW022598.1
OW022599.1
OW022600.1
OW022601.1
OW022602.1
OW022603.1
OW022604.1
OW022605.1
OW022606.1
OW022607.1
OW022608.1
OW022609.1
OW022610.1
OW022611.1
OW022612.1
OW022613.1
OW022614.1
OW022615.1
OW022616.1
OW022617.1
OW022618.1
OW022619.1
OW022620.1
OW022621.1
OW022622.1
OW022623.1
OW022624.1
OW022625.1
OW022626.1
OW022627.1
OW022628.1
OW022629.1
OW022630.1
OW022631.1
OW022632.1
OW022633.1
OW022634.1
OW022635.1
OW022636.1
OW022637.1
OW022638.1
OW022639.1
OW022640.1
OW022641.1
OW022642.1
OW022643.1
OW022644.1
OW022645.1
OW022646.1
OW022647.1
OW022648.1
OW022649.1
OW022650.1
OW022651.1
OW022652.1
OW022653.1
OW022654.1
OW022655.1
OW022656.1
OW022657.1
OW022658.1
OW022659.1
OW022660.1
OW022661.1
OW022662.1
OW022663.1
OW022664.1
OW022665.1
OW022666.1
OW022667.1
OW022668.1
OW022669.1
OW022670.1
OW022671.1
OW022672.1
OW022673.1
OW022674.1
OW022675.1
OW022676.1
OW022677.1
OW022678.1
OW022679.1
OW022680.1
OW022681.1
OW022682.1
OW022683.1
OW022684.1
OW022685.1
OW022686.1
OW022687.1
OW022688.1
OW022689.1
OW022690.1
OW022691.1
OW022692.1
OW022693.1
OW022694.1
OW022695.1
OW022696.1
OW022697.1
OW022698.1
OW022699.1
OW022700.1
OW022701.1
OW022702.1
OW022703.1
OW022704.1
OW022705.1
OW022706.1
OW022707.1
OW022708.1
OW022709.1
OW022710.1
OW022711.1
OW022712.1
OW022713.1
OW022714.1
OW022715.1
OW022716.1
OW022717.1
OW022718.1
OW022719.1
OW022720.1
OW022721.1
OW022722.1
OW022723.1
OW022724.1
OW022725.1
OW022726.1
OW022727.1
OW022728.1
OW022729.1
OW022730.1
OW022731.1
OW022732.1
OW022733.1
OW022734.1
OW022735.1
OW022736.1
OW022737.1
OW022738.1
OW022739.1
OW022740.1
OW022741.1
OW022742.1
OW022743.1
OW022744.1
OW022745.1
OW022746.1
OW022747.1
OW022748.1
OW022749.1
OW022750.1
OW022751.1
OW022752.1
OW022753.1
OW022754.1
OW022755.1
OW022756.1
OW022757.1
OW022758.1
OW022759.1
OW022760.1
OW022761.1
OW022762.1
OW022763.1
OW022764.1
OW022765.1
OW022766.1
OW022767.1
OW022768.1
OW022769.1
OW022770.1
OW022771.1
OW022772.1
OW022773.1
OW022774.1
OW022775.1
OW022776.1
OW022777.1
OW022778.1
OW022779.1
OW022780.1
OW022781.1
OW022782.1
OW022783.1
OW022784.1
OW022785.1
OW022786.1
OW022787.1
OW022788.1
OW022789.1
OW022790.1
OW022791.1
OW022792.1
OW022793.1
OW022794.1
OW022795.1
OW022796.1
OW022797.1
OW022798.1
OW022799.1
OW022800.1
OW022801.1
OW022802.1
OW022803.1
OW022804.1
OW022805.1
OW022806.1
OW022807.1
OW022808.1
OW022809.1
OW022810.1
OW022811.1
OW022812.1
OW022813.1
OW022814.1
OW022815.1
OW022816.1
OW022817.1
OW022818.1
OW022819.1
OW022820.1
OW022821.1
OW022822.1
OW022823.1
OW022824.1
OW022825.1
OW022826.1
OW022827.1
OW022828.1
OW022829.1
OW022830.1
OW022831.1
OW022832.1
OW022833.1
OW022834.1
OW022835.1
OW022836.1
OW022837.1
OW022838.1
OW022839.1
OW022840.1
OW022841.1
OW022842.1
OW022843.1
OW022844.1
OW022845.1
OW022846.1
OW022847.1
OW022848.1
OW022849.1
OW022850.1
OW022851.1
OW022852.1
OW022853.1
OW022854.1
OW022855.1
OW022856.1
OW022857.1
OW022858.1
OW022859.1
OW022860.1
OW022861.1
OW022862.1
OW022863.1
OW022864.1
OW022865.1
OW022866.1
OW022867.1
OW022868.1
OW022869.1
OW022870.1
OW022871.1
OW022872.1
OW022873.1
OW022874.1
OW022875.1
OW022876.1
OW022877.1
OW022878.1
OW022879.1
OW022880.1
OW022881.1
OW022882.1
OW022883.1
OW022884.1
OW022885.1
OW022886.1
OW022887.1
OW022888.1
OW022889.1
OW022890.1
OW022891.1
OW022892.1
OW022893.1
OW022894.1
OW022895.1
OW022896.1
OW022897.1
OW022898.1
OW022899.1
OW022900.1
OW022901.1
OW022902.1
OW022903.1
OW022904.1
OW022905.1
OW022906.1
OW022907.1
OW022908.1
OW022909.1
OW022910.1
OW022911.1
OW022912.1
OW022913.1
OW022914.1
OW022915.1
OW022916.1
OW022917.1
OW022918.1
OW022919.1
OW022920.1
OW022921.1
OW022922.1
OW022923.1
OW022924.1
OW022925.1
OW022926.1
OW022927.1
OW022928.1
OW022929.1
OW022930.1
OW022931.1
OW022932.1
OW022933.1
OW022934.1
OW022935.1
OW022936.1
OW022937.1
OW022938.1
OW022939.1
OW022940.1
OW022941.1
OW022942.1
OW022943.1
OW022944.1
OW022945.1
OW022946.1
OW022947.1
OW022948.1
OW022949.1
OW022950.1
OW022951.1
OW022952.1
OW022953.1
OW022954.1
OW022955.1
OW022956.1
OW022957.1
OW022958.1
OW022959.1
OW022960.1
OW022961.1
OW022962.1
OW022963.1
OW022964.1
OW022965.1
OW022966.1
OW022967.1
OW022968.1
OW022969.1
OW022970.1
OW022971.1
OW022972.1
OW022973.1
OW022974.1
OW022975.1
OW022976.1
OW022977.1
OW022978.1
OW022979.1
OW022980.1
OW022981.1
OW022982.1
OW022983.1
OW022984.1
OW022985.1
OW022986.1
OW022987.1
OW022988.1
OW022989.1
OW022990.1
OW022991.1
OW022992.1
OW022993.1
OW022994.1
OW022995.1
OW022996.1
OW022997.1
OW022998.1
OW022999.1
OW023000.1
OW023001.1
OW023002.1
OW023003.1
OW023004.1
OW023005.1
OW023006.1
OW023007.1
OW023008.1
OW023009.1
OW023010.1
OW023011.1
OW023012.1
OW023013.1
OW023014.1
OW023015.1
OW023016.1
OW023017.1
OW023018.1
OW023019.1
OW023020.1
OW023021.1
OW023022.1
OW023023.1
OW023024.1
OW023025.1
OW023026.1
OW023027.1
OW023028.1
OW023029.1
OW023030.1
OW023031.1
OW023032.1
OW023033.1
OW023034.1
OW023035.1
OW023036.1
OW023037.1
OW023038.1
OW023039.1
OW023040.1
OW023041.1
OW023042.1
OW023043.1
OW023044.1
OW023045.1
OW023046.1
OW023047.1
OW023048.1
OW023049.1
OW023050.1
OW023051.1
OW023052.1
OW023053.1
OW023054.1
OW023055.1
OW023056.1
OW023057.1
OW023058.1
OW023059.1
OW023060.1
OW023061.1
OW023062.1
OW023063.1
OW023064.1
OW023065.1
OW023066.1
OW023067.1
OW023068.1
OW023069.1
OW023070.1
OW023071.1
OW023072.1
OW023073.1
OW023074.1
BS003149.1
BS003150.1
BS003151.1
BS003152.1
BS003153.1
BS003154.1
BS003155.1
BS003156.1
BS003157.1
BS003158.1
BS003159.1
BS003160.1
BS003161.1
BS003162.1
BS003163.1
BS003164.1
BS003165.1
BS003166.1
BS003167.1
BS003168.1
BS003169.1
BS003170.1
BS003171.1
BS003172.1
BS003173.1
BS003174.1
BS003175.1
BS003176.1
BS003177.1
BS003178.1
BS003179.1
BS003180.1
BS003181.1
BS003182.1
BS003183.1
BS003184.1
BS003185.1
BS003186.1
BS003187.1
BS003188.1
BS003189.1
BS003190.1
BS003191.1
BS003192.1
BS003193.1
BS003194.1
BS003195.1
BS003196.1
BS003197.1
BS003198.1
BS003199.1
BS003200.1
BS003201.1
BS003202.1
BS003203.1
BS003204.1
BS003205.1
BS003206.1
BS003207.1
BS003208.1
BS003209.1
BS003210.1
BS003211.1
BS003212.1
BS003213.1
BS003214.1
BS003215.1
BS003216.1
BS003217.1
BS003218.1
BS003219.1
BS003220.1
BS003221.1
BS003222.1
BS003223.1
BS003224.1
BS003225.1
BS003226.1
BS003227.1
BS003228.1
BS003229.1
BS003230.1
BS003231.1
BS003232.1
BS003233.1
BS003234.1
BS003235.1
BS003236.1
BS003237.1
BS003238.1
BS003239.1
BS003240.1
BS003241.1
BS003242.1
BS003243.1
BS003244.1
BS003245.1
BS003246.1
BS003247.1
BS003248.1
BS003249.1
BS003250.1
BS003251.1
BS003252.1
BS003253.1
BS003254.1
BS003255.1
BS003256.1
BS003257.1
BS003258.1
BS003259.1
BS003260.1
BS003261.1
BS003262.1
BS003263.1
BS003264.1
BS003265.1
BS003266.1
BS003267.1
BS003268.1
BS003269.1
BS003270.1
BS003271.1
BS003272.1
BS003273.1
BS003274.1
BS003275.1
BS003276.1
BS003277.1
BS003278.1
BS003279.1
BS003280.1
BS003281.1
BS003282.1
BS003283.1
BS003284.1
BS003285.1
BS003286.1
BS003287.1
BS003288.1
BS003289.1
BS003290.1
BS003291.1
BS003292.1
BS003293.1
BS003294.1
BS003295.1
BS003296.1
BS003297.1
BS003298.1
BS003299.1
BS003300.1
BS003301.1
BS003302.1
BS003303.1
BS003304.1
BS003305.1
BS003306.1
BS003307.1
BS003308.1
BS003309.1
BS003310.1
BS003311.1
BS003312.1
BS003313.1
BS003314.1
BS003315.1
BS003316.1
BS003317.1
BS003318.1
BS003319.1
BS003320.1
BS003321.1
BS003322.1
BS003323.1
BS003324.1
BS003325.1
BS003326.1
BS003327.1
BS003328.1
BS003329.1
BS003330.1
BS003331.1
BS003332.1
BS003333.1
BS003334.1
BS003335.1
BS003336.1
BS003337.1
BS003338.1
BS003339.1
BS003340.1
BS003341.1
BS003342.1
BS003343.1
BS003344.1
BS003345.1
BS003346.1
BS003347.1
BS003348.1
BS003349.1
BS003350.1
BS003351.1
BS003352.1
BS003353.1
BS003354.1
BS003355.1
BS003356.1
BS003357.1
BS003358.1
BS003359.1
BS003360.1
BS003361.1
BS003362.1
BS003363.1
BS003364.1
BS003365.1
BS003366.1
BS003367.1
BS003368.1
BS003369.1
BS003370.1
BS003371.1
BS003372.1
BS003373.1
BS003374.1
BS003375.1
BS003376.1
BS003377.1
BS003378.1
BS003379.1
BS003380.1
BS003381.1
BS003382.1
BS003383.1
BS003384.1
BS003385.1
BS003386.1
BS003387.1
BS003388.1
BS003389.1
BS003390.1
BS003391.1
BS003392.1
BS003393.1
BS003394.1
BS003395.1
BS003396.1
BS003397.1
BS003398.1
BS003399.1
BS003400.1
BS003401.1
BS003402.1
BS003403.1
BS003404.1
BS003405.1
BS003406.1
BS003407.1
BS003408.1
BS003409.1
BS003410.1
BS003411.1
BS003412.1
BS003413.1
BS003414.1
BS003415.1
BS003416.1
BS003417.1
BS003418.1
BS003419.1
BS003420.1
BS003421.1
BS003422.1
BS003423.1
BS003424.1
BS003425.1
BS003426.1
BS003427.1
BS003428.1
BS003429.1
BS003430.1
BS003431.1
BS003432.1
BS003433.1
BS003434.1
BS003435.1
BS003436.1
BS003437.1
BS003438.1
BS003439.1
BS003440.1
BS003441.1
BS003442.1
BS003443.1
BS003444.1
BS003445.1
BS003446.1
BS003447.1
BS003448.1
BS003449.1
BS003450.1
BS003451.1
BS003452.1
BS003453.1
BS003454.1
BS003455.1
BS003456.1
BS003457.1
BS003458.1
BS003459.1
BS003460.1
BS003461.1
BS003462.1
BS003463.1
BS003464.1
BS003465.1
BS003466.1
BS003467.1
BS003468.1
BS003469.1
BS003470.1
BS003471.1
BS003472.1
BS003473.1
BS003474.1
BS003475.1
BS003476.1
BS003477.1
BS003478.1
BS003479.1
BS003480.1
BS003481.1
LC652484.1
LC652485.1
LC685296.1
LC685297.1
LC685298.1
LC685299.1
LC685300.1
LC685301.1
LC685302.1
LC685303.1
LC685304.1
LC685305.1
LC685306.1
LC685307.1
LC685923.1
LC685924.1
LC685925.1
LC685967.1
OM755622.1
OM755623.1
OM755624.1
OM755625.1
OM755626.1
OM755627.1
OM755628.1
OM755629.1
OM755630.1
OM755631.1
OM755632.1
OM814175.1
OM814176.1
OM814177.1
OM814178.1
OM814179.1
OM814180.1
OM814181.1
OM814182.1
OM814183.1
OM814184.1
OM814185.1
OM814186.1
OM814187.1
OM814188.1
OM814189.1
OM814190.1
OM814191.1
OM814192.1
OM814193.1
OM814194.1
OM814195.1
OM814196.1
OM814197.1
OM814198.1
OM814199.1
OM814200.1
OM814201.1
OM814202.1
OM814203.1
OM814204.1
OM814205.1
OM814206.1
OM814207.1
OM814208.1
OM814209.1
OM814210.1
OM814211.1
OM814212.1
OM814213.1
OM814214.1
OM814215.1
OM814216.1
OM814217.1
OM814218.1
OM814219.1
OM814220.1
OM814221.1
OM814222.1
OM814223.1
OM814224.1
OM814225.1
OM814226.1
OM814227.1
OM814228.1
OM814229.1
OM814230.1
OM814231.1
OM814232.1
OM814233.1
OM814234.1
OM814235.1
OM814236.1
OM814237.1
OM814238.1
OM814239.1
OM814240.1
OM814241.1
OM814242.1
OM814243.1
OM814244.1
OM814245.1
OM814246.1
OM814247.1
OM814248.1
OM814249.1
OM814250.1
OM814251.1
OM814252.1
OM814253.1
OM814254.1
OM814255.1
OM814256.1
OM814257.1
OM814258.1
OM814259.1
OM814260.1
OM814261.1
OM814262.1
OM814263.1
OM814264.1
OM814265.1
OM814266.1
OM814267.1
OM814268.1
OM814269.1
OM814270.1
OM814271.1
OM814272.1
OM814273.1
OM814274.1
OM814275.1
OM814276.1
OM814277.1
OM814278.1
OM814279.1
OM814280.1
OM814281.1
OM814282.1
OM814283.1
OM814284.1
OM814285.1
OM814286.1
OM814287.1
OM814288.1
OM814289.1
OM814290.1
OM814291.1
OM814292.1
OM814293.1
OM814294.1
OM814295.1
OM814296.1
OM814297.1
OM814298.1
OM814299.1
OM814300.1
OM814301.1
OM814302.1
OM814303.1
OM814304.1
OM814305.1
OM814306.1
OM814307.1
OM814308.1
OM814309.1
OM814310.1
OM814311.1
OM814312.1
OM814313.1
OM814314.1
OM814315.1
OM814316.1
OM814317.1
OM814318.1
OM814319.1
OM814320.1
OM814321.1
OM814322.1
OM814323.1
OM814324.1
OM814325.1
OM814326.1
OM814327.1
OM814328.1
OM814329.1
OM814330.1
OM814331.1
OM814332.1
OM814333.1
OM814334.1
OM814335.1
OM814336.1
OM814337.1
OM814338.1
OM814339.1
OM814340.1
OM814341.1
OM814342.1
OM814343.1
OM814344.1
OM814345.1
OM814346.1
OM814347.1
OM814348.1
OM814349.1
OM814350.1
OM814351.1
OM814352.1
OM814353.1
OM814354.1
OM814355.1
OM814356.1
OM814357.1
OM814358.1
OM814359.1
OM814360.1
OM814361.1
OM814362.1
OM814363.1
OM814364.1
OM814365.1
OM814366.1
OM814367.1
OM814368.1
OM814369.1
OM814370.1
OM814371.1
OM814372.1
OM814373.1
OM814374.1
OM814375.1
OM814376.1
OM814377.1
OM814378.1
OM814379.1
OM814380.1
OM814381.1
OM814382.1
OM814383.1
OM814384.1
OM814385.1
OM814386.1
OM814387.1
OM814388.1
OM814389.1
OM814390.1
OM814391.1
OM814392.1
OM814393.1
OM814394.1
OM814395.1
OM814396.1
OM814397.1
OM814398.1
OM814399.1
OM814400.1
OM814401.1
OM814402.1
OM814403.1
OM814404.1
OM814405.1
OM814406.1
OM814407.1
OM814408.1
OM814409.1
OM814410.1
OM814411.1
OM814412.1
OM814413.1
OM814414.1
OM814415.1
OM814416.1
OM814417.1
OM814418.1
OM814419.1
OM814420.1
OM814421.1
OM814422.1
OM814423.1
OM814424.1
OM814425.1
OM814426.1
OM814427.1
OM814428.1
OM814429.1
OM814430.1
OM814431.1
OM814432.1
OM814433.1
OM814434.1
OM814435.1
OM814436.1
OM814437.1
OM814438.1
OM814439.1
OM814440.1
OM814441.1
OM814442.1
OM814443.1
OM814444.1
OM814445.1
OM814446.1
OM814447.1
OM814448.1
OM814449.1
OM814450.1
OM814451.1
OM814452.1
OM814453.1
OM814454.1
OM814455.1
OM814456.1
OM814457.1
OM814458.1
OM814459.1
OM814460.1
OM814461.1
OM814462.1
OM814463.1
OM814464.1
OM814465.1
OM814466.1
OM814467.1
OM814468.1
OM814469.1
OM814470.1
OM814471.1
OM814472.1
OM814473.1
OM814474.1
OM814475.1
OM814476.1
OM814477.1
OM814478.1
OM814479.1
OM814480.1
OM814481.1
OM814482.1
OM814483.1
OM814484.1
OM814485.1
OM814486.1
OM814487.1
OM814488.1
OM814489.1
OM814490.1
OM814491.1
OM814492.1
OM814493.1
OM814494.1
OM814495.1
OM814496.1
OM814497.1
OM814498.1
OM814499.1
OM814500.1
OM814501.1
OM814502.1
OM814503.1
OM814504.1
OM814505.1
OM814506.1
OM814507.1
OM814508.1
OM814509.1
OM814510.1
OM814511.1
OM814512.1
OM814513.1
OM814514.1
OM814515.1
OM814516.1
OM814517.1
OM814518.1
OM814519.1
OM814520.1
OM814521.1
OM814522.1
OM814523.1
OM814524.1
OM814525.1
OM814526.1
OM814527.1
OM814528.1
OM814529.1
OM814530.1
OM814531.1
OM814532.1
OM814533.1
OM814534.1
OM814535.1
OM814536.1
OM814537.1
OM814538.1
OM814539.1
OM814540.1
OM814541.1
OM814542.1
OM814543.1
OM814544.1
OM814545.1
OM814546.1
OM814547.1
OM814548.1
OM814549.1
OM814550.1
OM814551.1
OM814552.1
OM814553.1
OM814554.1
OM814555.1
OM814556.1
OM814557.1
OM814558.1
OM814559.1
OM814560.1
OM814561.1
OM814562.1
OM814563.1
OM814564.1
OM814565.1
OM814566.1
OM814567.1
OM814568.1
OM814569.1
OM814570.1
OM814571.1
OM814572.1
OM814573.1
OM814574.1
OM814575.1
OM814576.1
OM814577.1
OM814578.1
OM814579.1
OM814580.1
OM814581.1
OM814582.1
OM814583.1
OM814584.1
OM814585.1
OM814586.1
OM814587.1
OM814588.1
OM814589.1
OM814590.1
OM814591.1
OM814592.1
OM814593.1
OM814594.1
OM814595.1
OM814596.1
OM814597.1
OM814598.1
OM814599.1
OM814600.1
OM814601.1
OM814602.1
OM814603.1
OM814604.1
OM814605.1
OM814606.1
OM814607.1
OM814608.1
OM814609.1
OM814610.1
OM814611.1
OM814612.1
OM814613.1
OM814614.1
OM814615.1
OM814616.1
OM814617.1
OM814618.1
OM814619.1
OM814620.1
OM814621.1
OM814622.1
OM814623.1
OM814624.1
OM814625.1
OM814626.1
OM814627.1
OM814628.1
OM814629.1
OM814630.1
OM814631.1
OM814632.1
OM814633.1
OM814634.1
OM814635.1
OM814636.1
OM814637.1
OM814638.1
OM814639.1
OM814640.1
OM814641.1
OM814642.1
OM814643.1
OM814644.1
OM814645.1
OM814646.1
OM814647.1
OM814648.1
OM814649.1
OM814650.1
OM814651.1
OM814652.1
OM814653.1
OM814654.1
OM814655.1
OM814656.1
OM814657.1
OM814658.1
OM814659.1
OM814660.1
OM814661.1
OM814662.1
OM814663.1
OM814664.1
OM814665.1
OM814666.1
OM814667.1
OM814668.1
OM814669.1
OM814670.1
OM814671.1
OM814672.1
OM814673.1
OM814674.1
OM814675.1
OM814676.1
OM814677.1
OM814678.1
OM814679.1
OM814680.1
OM814681.1
OM814682.1
OM814683.1
OM814684.1
OM814685.1
OM814686.1
OM814687.1
OM814688.1
OM814689.1
OM814690.1
OM814691.1
OM814692.1
OM814693.1
OM814694.1
OM814695.1
OM814696.1
OM814697.1
OM814698.1
OM814699.1
OM814700.1
OM814701.1
OM814702.1
OM814703.1
OM814704.1
OM814705.1
OM814706.1
OM814707.1
OM814708.1
OM814709.1
OM814710.1
OM814711.1
OM814712.1
OM814713.1
OM814714.1
OM814715.1
OM814716.1
OM814717.1
OM814718.1
OM814719.1
OM814720.1
OM814721.1
OM814722.1
OM814723.1
OM814724.1
OM814725.1
OM814726.1
OM814727.1
OM814728.1
OM814729.1
OM814730.1
OM814731.1
OM814732.1
OM814733.1
OM814734.1
OM814735.1
OM814736.1
OM814737.1
OM814738.1
OM814739.1
OM814740.1
OM814741.1
OM814742.1
OM814743.1
OM814744.1
OM814745.1
OM814746.1
OM814747.1
OM814748.1
OM814749.1
OM814750.1
OM814751.1
OM814752.1
OM814753.1
OM814754.1
OM814755.1
OM814756.1
OM814757.1
OM814758.1
OM814759.1
OM814760.1
OM814761.1
OM814762.1
OM814763.1
OM814764.1
OM814765.1
OM814766.1
OM814767.1
OM814768.1
OM814769.1
OM814770.1
OM814771.1
OM814772.1
OM814773.1
OM814774.1
OM814775.1
OM814776.1
OM814777.1
OM814778.1
OM814779.1
OM814780.1
OM814781.1
OM814782.1
OM814783.1
OM814784.1
OM814785.1
OM814786.1
OM814787.1
OM814788.1
OM814789.1
OM814790.1
OM814791.1
OM814792.1
OM814793.1
OM814794.1
OM814795.1
OM814796.1
OM814797.1
OM814798.1
OM814799.1
OM814800.1
OM814801.1
OM814802.1
OM814803.1
OM814804.1
OM814805.1
OM814806.1
OM814807.1
OM814808.1
OM814809.1
OM814810.1
OM814811.1
OM814812.1
OM814813.1
OM814814.1
OM814815.1
OM814816.1
OM814817.1
OM814818.1
OM814819.1
OM814820.1
OM814821.1
OM814822.1
OM814823.1
OM814824.1
OM814825.1
OM814826.1
OM814827.1
OM814828.1
OM814829.1
OM814830.1
OM814831.1
OM814832.1
OM814833.1
OM814834.1
OM814835.1
OM814836.1
OM814837.1
OM814838.1
OM814839.1
OM814840.1
OM814841.1
OM814842.1
OM814843.1
OM814844.1
OM814845.1
OM814846.1
OM814847.1
OM814848.1
OM814849.1
OM814850.1
OM814851.1
OM814852.1
OM814853.1
OM814854.1
OM814855.1
OM814856.1
OM814857.1
OM814858.1
OM814859.1
OM814860.1
OM814861.1
OM814862.1
OM814863.1
OM814864.1
OM814865.1
OM814866.1
OM814867.1
OM814868.1
OM814869.1
OM814870.1
OM814871.1
OM814872.1
OM814873.1
OM814874.1
OM814875.1
OM814876.1
OM814877.1
OM814878.1
OM814879.1
OM814880.1
OM814881.1
OM814882.1
OM814883.1
OM814884.1
OM814885.1
OM814886.1
OM814887.1
OM814888.1
OM814889.1
OM814890.1
OM814891.1
OM814892.1
OM814893.1
OM814894.1
OM814895.1
OM814896.1
OM814897.1
OM814898.1
OM814899.1
OM814900.1
OM814901.1
OM814902.1
OM814903.1
OM814904.1
OM814905.1
OM814906.1
OM814907.1
OM814908.1
OM814909.1
OM814910.1
OM814911.1
OM814912.1
OM814913.1
OM814914.1
OM814915.1
OM814916.1
OM814917.1
OM814918.1
OM814919.1
OM814920.1
OM814921.1
OM814922.1
OM814923.1
OM814924.1
OM814925.1
OM814926.1
OM814927.1
OM814928.1
OM814929.1
OM814930.1
OM814931.1
OM814932.1
OM814933.1
OM814934.1
OM814935.1
OM814936.1
OM814937.1
OM814938.1
OM814939.1
OM814940.1
OM814941.1
OM814942.1
OM814943.1
OM814944.1
OM814945.1
OM814946.1
OM814947.1
OM814948.1
OM814949.1
OM814950.1
OM814951.1
OM814952.1
OM814953.1
OM814954.1
OM814955.1
OM814956.1
OM814957.1
OM814958.1
OM814959.1
OM814960.1
OM814961.1
OM814962.1
OM814963.1
OM814964.1
OM814965.1
OM814966.1
OM814967.1
OM814968.1
OM814969.1
OM814970.1
OM814971.1
OM814972.1
OM814973.1
OM814974.1
OM814975.1
OM814976.1
OM814977.1
OM814978.1
OM814979.1
OM814980.1
OM814981.1
OM814982.1
OM814983.1
OM814984.1
OM814985.1
OM814986.1
OM814987.1
OM814988.1
OM814989.1
OM814990.1
OM814991.1
OM814992.1
OM814993.1
OM814994.1
OM814995.1
OM814996.1
OM814997.1
OM814998.1
OM814999.1
OM815000.1
OM815001.1
OM815002.1
OM815003.1
OM815004.1
OM815005.1
OM815006.1
OM815007.1
OM815008.1
OM815009.1
OM815010.1
OM815011.1
OM815012.1
OM815013.1
OM815014.1
OM815015.1
OM815016.1
OM815017.1
OM815018.1
OM815019.1
OM815020.1
OM815021.1
OM815022.1
OM815023.1
OM815024.1
OM815025.1
OM815026.1
OM815027.1
OM815028.1
OM815029.1
OM815030.1
OM815031.1
OM815032.1
OM815033.1
OM815034.1
OM815035.1
OM815036.1
OM815037.1
OM815038.1
OM815039.1
OM815040.1
OM815041.1
OM815042.1
OM815043.1
OM815044.1
OM815045.1
OM815046.1
OM815047.1
OM815048.1
OM815049.1
OM815050.1
OM815051.1
OM815052.1
OM815053.1
OM815054.1
OM815055.1
OM815056.1
OM815057.1
OM815058.1
OM815059.1
OM815060.1
OM815061.1
OM815062.1
OM815063.1
OM815064.1
OM815065.1
OM815066.1
OM815067.1
OM815068.1
OM815069.1
OM815070.1
OM815071.1
OM815072.1
OM815073.1
OM815074.1
OM815075.1
OM815076.1
OM815077.1
OM815078.1
OM815079.1
OM815080.1
OM815081.1
OM815082.1
OM815083.1
OM815084.1
OM815085.1
OM815086.1
OM815087.1
OM815088.1
OM815089.1
OM815090.1
OM815091.1
OM815092.1
OM815093.1
OM815094.1
OM815095.1
OM815096.1
OM815097.1
OM815098.1
OM815099.1
OM815100.1
OM815101.1
OM815102.1
OM815103.1
OM815104.1
OM815105.1
OM815106.1
OM815107.1
OM815108.1
OM815109.1
OM815110.1
OM815111.1
OM815112.1
OM815113.1
OM815114.1
OM815115.1
OM815116.1
OM815117.1
OM815118.1
OM815119.1
OM815120.1
OM815121.1
OM815122.1
OM815123.1
OM815124.1
OM815125.1
OM815126.1
OM815127.1
OM815128.1
OM815129.1
OM815130.1
OM815131.1
OM815132.1
OM815133.1
OM815134.1
OM815135.1
OM815136.1
OM815137.1
OM815138.1
OM815139.1
OM815140.1
OM815141.1
OM815142.1
OM815143.1
OM815144.1
OM815145.1
OM815146.1
OM815147.1
OM815148.1
OM815149.1
OM815150.1
OM815151.1
OM815152.1
OM815153.1
OM815154.1
OM815155.1
OM815156.1
OM815157.1
OM815158.1
OM815159.1
OM815160.1
OM815161.1
OM815162.1
OM815163.1
OM815164.1
OM815165.1
OM815166.1
OM815167.1
OM815168.1
OM815169.1
OM815170.1
OM815171.1
OM815172.1
OM815173.1
OM815174.1
OM815175.1
OM815176.1
OM815177.1
OM815178.1
OM815179.1
OM815180.1
OM815181.1
OM815182.1
OM815183.1
OM815184.1
OM815185.1
OM815186.1
OM815187.1
OM815188.1
OM815189.1
OM815190.1
OM815191.1
OM815192.1
OM815193.1
OM815194.1
OM815195.1
OM815196.1
OM815197.1
OM815198.1
OM815199.1
OM815200.1
OM815201.1
OM815202.1
OM815203.1
OM815204.1
OM815205.1
OM815206.1
OM815207.1
OM815208.1
OM815209.1
OM815210.1
OM815211.1
OM815212.1
OM815213.1
OM815214.1
OM815215.1
OM815216.1
OM815217.1
OM815218.1
OM815219.1
OM815220.1
OM815221.1
OM815222.1
OM815223.1
OM815224.1
OM815225.1
OM815226.1
OM815227.1
OM815228.1
OM815229.1
OM815230.1
OM815231.1
OM815232.1
OM815233.1
OM815234.1
OM815235.1
OM815236.1
OM815237.1
OM815238.1
OM815239.1
OM815240.1
OM815241.1
OM815242.1
OM815243.1
OM815244.1
OM815245.1
OM815246.1
OM815247.1
OM815248.1
OM815249.1
OM815250.1
OM815251.1
OM815252.1
OM815253.1
OM815254.1
OM815255.1
OM815256.1
OM815257.1
OM815258.1
OM815259.1
OM815260.1
OM815261.1
OM815262.1
OM815263.1
OM815264.1
OM815265.1
OM815266.1
OM815267.1
OM815268.1
OM815269.1
OM815270.1
OM815271.1
OM815272.1
OM815273.1
OM815274.1
OM815275.1
OM815276.1
OM815277.1
OM815278.1
OM815279.1
OM815280.1
OM815281.1
OM815282.1
OM815283.1
OM815284.1
OM815285.1
OM815286.1
OM815287.1
OM815288.1
OM815289.1
OM815290.1
OM815291.1
OM815292.1
OM815293.1
OM815294.1
OM815295.1
OM815296.1
OM815297.1
OM815298.1
OM815299.1
OM815300.1
OM815301.1
OM815302.1
OM815303.1
OM815304.1
OM815305.1
OM815306.1
OM815307.1
OM815308.1
OM815309.1
OM815310.1
OM815311.1
OM815312.1
OM815313.1
OM815314.1
OM815315.1
OM815316.1
OM815317.1
OM815318.1
OM815319.1
OM815320.1
OM815321.1
OM815322.1
OM815323.1
OM815324.1
OM815325.1
OM815326.1
OM815327.1
OM815328.1
OM815329.1
OM815330.1
OM815331.1
OM815332.1
OM815333.1
OM815334.1
OM815335.1
OM815336.1
OM815337.1
OM815338.1
OM815339.1
OM815340.1
OM815341.1
OM815342.1
OM815343.1
OM815344.1
OM815345.1
OM815346.1
OM815347.1
OM815348.1
OM815349.1
OM815350.1
OM815351.1
OM815352.1
OM815353.1
OM815354.1
OM815355.1
OM815356.1
OM815357.1
OM815358.1
OM815359.1
OM815360.1
OM815361.1
OM815362.1
OM815363.1
OM815364.1
OM815365.1
OM815366.1
OM815367.1
OM815368.1
OM815369.1
OM815370.1
OM815371.1
OM815372.1
OM815373.1
OM815374.1
OM815375.1
OM815376.1
OM815377.1
OM815378.1
OM815379.1
OM815380.1
OM815381.1
OM815382.1
OM815383.1
OM815384.1
OM815385.1
OM815386.1
OM815387.1
OM815388.1
OM815389.1
OM815390.1
OM815391.1
OM815392.1
OM815393.1
OM815394.1
OM815395.1
OM815396.1
OM815397.1
OM815398.1
OM815399.1
OM815400.1
OM815401.1
OM815402.1
OM815403.1
OM815404.1
OM815405.1
OM815406.1
OM815407.1
OM815408.1
OM815409.1
OM815410.1
OM815411.1
OM815412.1
OM815413.1
OM815414.1
OM815415.1
OM815416.1
OM815417.1
OM815418.1
OM815419.1
OM815420.1
OM815421.1
OM815422.1
OM815423.1
OM815424.1
OM815425.1
OM815426.1
OM815427.1
OM815428.1
OM815429.1
OM815430.1
OM815431.1
OM815432.1
OM815433.1
OM815434.1
OM815435.1
OM815436.1
OM815437.1
OM815438.1
OM815439.1
OM815440.1
OM815441.1
OM815442.1
OM815443.1
OM815444.1
OM815445.1
OM815446.1
OM815447.1
OM815448.1
OM815449.1
OM815450.1
OM815451.1
OM815452.1
OM815453.1
OM815454.1
OM815455.1
OM815456.1
OM815457.1
OM815458.1
OM815459.1
OM815460.1
OM815461.1
OM815462.1
OM815463.1
OM815464.1
OM815465.1
OM815466.1
OM815467.1
OM815468.1
OM815469.1
OM815470.1
OM815471.1
OM815472.1
OM815473.1
OM815474.1
OM815475.1
OM815476.1
OM815477.1
OM815478.1
OM815479.1
OM815480.1
OM815481.1
OM815482.1
OM815483.1
OM815484.1
OM815485.1
OM815486.1
OM815487.1
OM815488.1
OM815489.1
OM815490.1
OM815491.1
OM815492.1
OM815493.1
OM815494.1
OM815495.1
OM815496.1
OM815497.1
OM815498.1
OM815499.1
OM815500.1
OM815501.1
OM815502.1
OM815503.1
OM815504.1
OM815505.1
OM815506.1
OM815507.1
OM815508.1
OM815509.1
OM815510.1
OM815511.1
OM815512.1
OM815513.1
OM815514.1
OM815515.1
OM815516.1
OM815517.1
OM815518.1
OM815519.1
OM815520.1
OM815521.1
OM815522.1
OM815523.1
OM815524.1
OM815525.1
OM815526.1
OM815527.1
OM815528.1
OM815529.1
OM815530.1
OM815531.1
OM815532.1
OM815533.1
OM815534.1
OM815535.1
OM815536.1
OM815537.1
OM815538.1
OM815539.1
OM815540.1
OM815541.1
OM815542.1
OM815543.1
OM815544.1
OM815545.1
OM815546.1
OM815547.1
OM815548.1
OM815549.1
OM815550.1
OM815551.1
OM815552.1
OM815553.1
OM815554.1
OM815555.1
OM815556.1
OM815557.1
OM815558.1
OM815559.1
OM815560.1
OM815561.1
OM815562.1
OM815563.1
OM815564.1
OM815565.1
OM815566.1
OM815567.1
OM815568.1
OM815569.1
OM815570.1
OM815571.1
OM815572.1
OM815573.1
OM815574.1
OM815575.1
OM815576.1
OM815577.1
OM815578.1
OM815579.1
OM815580.1
OM815581.1
OM815582.1
OM815583.1
OM815584.1
OM815585.1
OM815586.1
OM815587.1
OM815588.1
OM815589.1
OM815590.1
OM815591.1
OM815592.1
OM815593.1
OM815594.1
OM815595.1
OM815596.1
OM815597.1
OM815598.1
OM815599.1
OM815600.1
OM815601.1
OM815602.1
OM815603.1
OM815604.1
OM815605.1
OM815606.1
OM815607.1
OM815608.1
OM815609.1
OM815610.1
OM815611.1
OM815612.1
OM815613.1
OM815614.1
OM815615.1
OM815616.1
OM815617.1
OM815618.1
OM815619.1
OM815620.1
OM815621.1
OM815622.1
OM815623.1
OM815624.1
OM815625.1
OM815626.1
OM815627.1
OM815628.1
OM815629.1
OM815630.1
OM815631.1
OM815632.1
OM815633.1
OM815634.1
OM815635.1
OM815636.1
OM815637.1
OM815638.1
OM815639.1
OM815640.1
OM815641.1
OM815642.1
OM815643.1
OM815644.1
OM815645.1
OM815646.1
OM815647.1
OM815648.1
OM815649.1
OM815650.1
OM815651.1
OM815652.1
OM815653.1
OM815654.1
OM815655.1
OM815656.1
OM815657.1
OM815658.1
OM815659.1
OM815660.1
OM815661.1
OM815662.1
OM815663.1
OM815664.1
OM815665.1
OM815666.1
OM815667.1
OM815668.1
OM815669.1
OM815670.1
OM815671.1
OM815672.1
OM815673.1
OM815674.1
OM815675.1
OM815676.1
OM815677.1
OM815678.1
OM815679.1
OM815680.1
OM815681.1
OM815682.1
OM815683.1
OM815684.1
OM815685.1
OM815686.1
OM815687.1
OM815688.1
OM815689.1
OM815690.1
OM815691.1
OM815692.1
OM815693.1
OM815694.1
OM815695.1
OM815696.1
OM815697.1
OM815698.1
OM815699.1
OM815700.1
OM815701.1
OM815702.1
OM815703.1
OM815704.1
OM815705.1
OM815706.1
OM815707.1
OM815708.1
OM815709.1
OM815710.1
OM815711.1
OM815712.1
OM815713.1
OM815714.1
OM815715.1
OM815716.1
OM815717.1
OM815718.1
OM815719.1
OM815720.1
OM815721.1
OM815722.1
OM815723.1
OM815724.1
OM815725.1
OM815726.1
OM815727.1
OM815728.1
OM815729.1
OM815730.1
OM815731.1
OM815732.1
OM815733.1
OM815734.1
OM815735.1
OM815736.1
OM815737.1
OM815738.1
OM815739.1
OM815740.1
OM815741.1
OM815742.1
OM815743.1
OM815744.1
OM815745.1
OM815746.1
OM815747.1
OM815748.1
OM815749.1
OM815750.1
OM815751.1
OM815752.1
OM815753.1
OM815754.1
OM815755.1
OM815756.1
OM815757.1
OM815758.1
OM815759.1
OM815760.1
OM815761.1
OM815762.1
OM815763.1
OM815764.1
OM815765.1
OM815766.1
OM815767.1
OM815768.1
OM815769.1
OM815770.1
OM815771.1
OM815772.1
OM815773.1
OM815774.1
OM815775.1
OM815776.1
OM815777.1
OM815778.1
OM815779.1
OM815780.1
OM815781.1
OM815782.1
OM815783.1
OM815784.1
OM815785.1
OM815786.1
OM815787.1
OM815788.1
OM815789.1
OM815790.1
OM815791.1
OM815792.1
OM815793.1
OM815794.1
OM815795.1
OM815796.1
OM815797.1
OM815798.1
OM815799.1
OM815800.1
OM815801.1
OM815802.1
OM815803.1
OM815804.1
OM815805.1
OM815806.1
OM815807.1
OM815808.1
OM815809.1
OM815810.1
OM815811.1
OM815812.1
OM815813.1
OM815814.1
OM815815.1
OM815816.1
OM815817.1
OM815818.1
OM815819.1
OM815820.1
OM815821.1
OM815822.1
OM815823.1
OM815824.1
OM815825.1
OM815826.1
OM815827.1
OM815828.1
OM815829.1
OM815830.1
OM815831.1
OM815832.1
OM815833.1
OM815834.1
OM815835.1
OM815836.1
OM815837.1
OM815838.1
OM815839.1
OM815840.1
OM815841.1
OM815842.1
OM815843.1
OM815844.1
OM815845.1
OM815846.1
OM815847.1
OM815848.1
OM815849.1
OM815850.1
OM815851.1
OM815852.1
OM815853.1
OM815854.1
OM815855.1
OM815856.1
OM815857.1
OM815858.1
OM815859.1
OM815860.1
OM815861.1
OM815862.1
OM815863.1
OM815864.1
OM815865.1
OM815866.1
OM815867.1
OM815868.1
OM815869.1
OM815870.1
OM815871.1
OM815872.1
OM815873.1
OM815874.1
OM815875.1
OM815876.1
OM815877.1
OM815878.1
OM815879.1
OM815880.1
OM815881.1
OM815882.1
OM815883.1
OM815884.1
OM815885.1
OM815886.1
OM815887.1
OM815888.1
OM815889.1
OM815890.1
OM815891.1
OM815892.1
OM815893.1
OM815894.1
OM815895.1
OM815896.1
OM815897.1
OM815898.1
OM815899.1
OM815900.1
OM815901.1
OM815902.1
OM815903.1
OM815904.1
OM815905.1
OM815906.1
OM815907.1
OM815908.1
OM815909.1
OM815910.1
OM815911.1
OM815912.1
OM815913.1
OM815914.1
OM815915.1
OM815916.1
OM815917.1
OM815918.1
OM815919.1
OM815920.1
OM815921.1
OM815922.1
OM815923.1
OM815924.1
OM815925.1
OM815926.1
OM815927.1
OM815928.1
OM815929.1
OM815930.1
OM815931.1
OM815932.1
OM815933.1
OM815934.1
OM815935.1
OM815936.1
OM815937.1
OM815938.1
OM815939.1
OM815940.1
OM815941.1
OM815942.1
OM815943.1
OM815944.1
OM815945.1
OM815946.1
OM815947.1
OM815948.1
OM815949.1
OM815950.1
OM815951.1
OM815952.1
OM815953.1
OM815954.1
OM815955.1
OM815956.1
OM815957.1
OM815958.1
OM815959.1
OM815960.1
OM815961.1
OM815962.1
OM815963.1
OM815964.1
OM815965.1
OM815966.1
OM815967.1
OM815968.1
OM815969.1
OM815970.1
OM815971.1
OM815972.1
OM815973.1
OM815974.1
OM815975.1
OM815976.1
OM815977.1
OM815978.1
OM815979.1
OM815980.1
OM815981.1
OM815982.1
OM815983.1
OM815984.1
OM815985.1
OM815986.1
OM815987.1
OM815988.1
OM815989.1
OM815990.1
OM815991.1
OM815992.1
OM815993.1
OM815994.1
OM815995.1
OM815996.1
OM815997.1
OM815998.1
OM815999.1
OM816000.1
OM816001.1
OM816002.1
OM816003.1
OM816004.1
OM816005.1
OM816006.1
OM816007.1
OM816008.1
OM816009.1
OM816010.1
OM816011.1
OM816012.1
OM816013.1
OM816014.1
OM816015.1
OM816016.1
OM816017.1
OM816018.1
OM816019.1
OM816020.1
OM816021.1
OM816022.1
OM816023.1
OM816024.1
OM816025.1
OM816026.1
OM816027.1
OM816028.1
OM816029.1
OM816030.1
OM816031.1
OM816032.1
OM816033.1
OM816034.1
OM816035.1
OM816036.1
OM816037.1
OM816038.1
OM816039.1
OM816040.1
OM816041.1
OM816042.1
OM816043.1
OM816044.1
OM816045.1
OM816046.1
OM816047.1
OM816048.1
OM816049.1
OM816050.1
OM816051.1
OM816052.1
OM816053.1
OM816054.1
OM816055.1
OM816056.1
OM816057.1
OM816058.1
OM816059.1
OM816060.1
OM816061.1
OM816062.1
OM816063.1
OM816064.1
OM816065.1
OM816066.1
OM816067.1
OM816068.1
OM816069.1
OM816070.1
OM816071.1
OM816072.1
OM816073.1
OM816074.1
OM816075.1
OM816076.1
OM816077.1
OM816078.1
OM816079.1
OM816080.1
OM816081.1
OM816082.1
OM816083.1
OM816084.1
OM816085.1
OM816086.1
OM816087.1
OM816088.1
OM816089.1
OM816090.1
OM816091.1
OM816092.1
OM816093.1
OM816094.1
OM816095.1
OM816096.1
OM816097.1
OM816098.1
OM816099.1
OM816100.1
OM816101.1
OM816102.1
OM816103.1
OM816104.1
OM816105.1
OM816106.1
OM816107.1
OM816108.1
OM816109.1
OM816110.1
OM816111.1
OM816112.1
OM816113.1
OM816114.1
OM816115.1
OM816116.1
OM816117.1
OM816118.1
OM816119.1
OM816120.1
OM816121.1
OM816122.1
OM816123.1
OM816124.1
OM816125.1
OM816126.1
OM816127.1
OM816128.1
OM816129.1
OM816130.1
OM816131.1
OM816132.1
OM816133.1
OM816134.1
OM816135.1
OM816136.1
OM816137.1
OM816138.1
OM816139.1
OM816140.1
OM816141.1
OM816142.1
OM816143.1
OM816144.1
OM816145.1
OM816146.1
OM816147.1
OM816148.1
OM816149.1
OM816150.1
OM816151.1
OM816152.1
OM816153.1
OM816154.1
OM816155.1
OM816156.1
OM816157.1
OM816158.1
OM816159.1
OM816160.1
OM816161.1
OM816162.1
OM816163.1
OM816164.1
OM816165.1
OM816166.1
OM816167.1
OM816168.1
OM816169.1
OM816170.1
OM816171.1
OM816172.1
OM816173.1
OM816174.1
OM816175.1
OM816176.1
OM816177.1
OM816178.1
OM816179.1
OM816180.1
OM816181.1
OM816182.1
OM816183.1
OM816184.1
OM816185.1
OM816186.1
OM816187.1
OM816188.1
OM816189.1
OM816190.1
OM816191.1
OM816192.1
OM816193.1
OM816194.1
OM816195.1
OM816196.1
OM816197.1
OM816198.1
OM816199.1
OM816200.1
OM816201.1
OM816202.1
OM816203.1
OM816204.1
OM816205.1
OM816206.1
OM816207.1
OM816208.1
OM816209.1
OM816210.1
OM816211.1
OM816212.1
OM816213.1
OM816214.1
OM816215.1
OM816216.1
OM816217.1
OM816218.1
OM816219.1
OM816220.1
OM816221.1
OM816222.1
OM816223.1
OM816224.1
OM816225.1
OM816226.1
OM816227.1
OM816228.1
OM816229.1
OM816230.1
OM816231.1
OM816232.1
OM816233.1
OM816234.1
OM816235.1
OM816236.1
OM816237.1
OM816238.1
OM816239.1
OM816240.1
OM816241.1
OM816242.1
OM816243.1
OM816244.1
OM816245.1
OM816246.1
OM816247.1
OM816248.1
OM816249.1
OM816250.1
OM816251.1
OM816252.1
OM816253.1
OM816254.1
OM816255.1
OM816256.1
OM816257.1
OM816258.1
OM816259.1
OM816260.1
OM816261.1
OM816262.1
OM816263.1
OM816264.1
OM816265.1
OM816266.1
OM816267.1
OM816268.1
OM816269.1
OM816270.1
OM816271.1
OM816272.1
OM816273.1
OM816274.1
OM816275.1
OM816276.1
OM816277.1
OM816278.1
OM816279.1
OM816280.1
OM816281.1
OM816282.1
OM816283.1
OM816284.1
OM816285.1
OM816286.1
OM816287.1
OM816288.1
OM816289.1
OM816290.1
OM816291.1
OM816292.1
OM816293.1
OM816294.1
OM816295.1
OM816296.1
OM816297.1
OM816298.1
OM816299.1
OM816300.1
OM816301.1
OM816302.1
OM816303.1
OM816304.1
OM816305.1
OM816306.1
OM816307.1
OM816308.1
OM816309.1
OM816310.1
OM816311.1
OM816312.1
OM816313.1
OM816314.1
OM816315.1
OM816316.1
OM816317.1
OM816318.1
OM816319.1
OM816320.1
OM816321.1
OM816322.1
OM816323.1
OM816324.1
OM816325.1
OM816326.1
OM816327.1
OM816328.1
OM816329.1
OM816330.1
OM816331.1
OM816332.1
OM816333.1
OM816334.1
OM816335.1
OM816336.1
OM816337.1
OM816338.1
OM816339.1
OM816340.1
OM816341.1
OM816342.1
OM816343.1
OM816344.1
OM816345.1
OM816346.1
OM816347.1
OM816348.1
OM816349.1
OM816350.1
OM816351.1
OM816352.1
OM816353.1
OM816354.1
OM816355.1
OM816356.1
OM816357.1
OM816358.1
OM816359.1
OM816360.1
OM816361.1
OM816362.1
OM816363.1
OM816364.1
OM816365.1
OM816366.1
OM816367.1
OM816368.1
OM816369.1
OM816370.1
OM816371.1
OM816372.1
OM816373.1
OM816374.1
OM816375.1
OM816376.1
OM816377.1
OM816378.1
OM816379.1
OM816380.1
OM816381.1
OM816382.1
OM816383.1
OM816384.1
OM816385.1
OM816386.1
OM816387.1
OM816388.1
OM816389.1
OM816390.1
OM816391.1
OM816392.1
OM816393.1
OM816394.1
OM816395.1
OM816396.1
OM816397.1
OM816398.1
OM816399.1
OM816400.1
OM816401.1
OM816402.1
OM816403.1
OM816404.1
OM816405.1
OM816406.1
OM816407.1
OM816408.1
OM816409.1
OM816410.1
OM816411.1
OM816412.1
OM816413.1
OM816414.1
OM816415.1
OM816416.1
OM816417.1
OM816418.1
OM816419.1
OM816420.1
OM816421.1
OM816422.1
OM816423.1
OM816424.1
OM816425.1
OM816426.1
OM816427.1
OM816428.1
OM816429.1
OM816430.1
OM816431.1
OM816432.1
OM816433.1
OM816434.1
OM816435.1
OM816436.1
OM816437.1
OM816438.1
OM816439.1
OM816440.1
OM816441.1
OM816442.1
OM816443.1
OM816444.1
OM816445.1
OM816446.1
OM816447.1
OM816448.1
OM816449.1
OM816450.1
OM816451.1
OM816452.1
OM816453.1
OM816454.1
OM816455.1
OM816456.1
OM816457.1
OM816458.1
OM816459.1
OM816460.1
OM816461.1
OM816462.1
OM816463.1
OM816464.1
OM816465.1
OM816466.1
OM816467.1
OM816468.1
OM816469.1
OM816470.1
OM816471.1
OM816472.1
OM816473.1
OM816474.1
OM816475.1
OM816476.1
OM816477.1
OM816478.1
OM816479.1
OM816480.1
OM816481.1
OM816482.1
OM816483.1
OM816484.1
OM816485.1
OM816486.1
OM816487.1
OM816488.1
OM816489.1
OM816490.1
OM816491.1
OM816492.1
OM816493.1
OM816494.1
OM816495.1
OM816496.1
OM816497.1
OM816498.1
OM816499.1
OM816500.1
OM816501.1
OM816502.1
OM816503.1
OM816504.1
OM816505.1
OM816506.1
OM816507.1
OM816508.1
OM816509.1
OM816510.1
OM816511.1
OM816512.1
OM816513.1
OM816514.1
OM816515.1
OM816516.1
OM816517.1
OM816518.1
OM816519.1
OM816520.1
OM816521.1
OM816522.1
OM816523.1
OM816524.1
OM816525.1
OM816526.1
OM816527.1
OM816528.1
OM816529.1
OM816530.1
OM816531.1
OM816532.1
OM816533.1
OM816534.1
OM816535.1
OM816536.1
OM816537.1
OM816538.1
OM816539.1
OM816540.1
OM816541.1
OM816542.1
OM816543.1
OM816544.1
OM816545.1
OM816546.1
OM816547.1
OM816548.1
OM816549.1
OM816550.1
OM816551.1
OM816552.1
OM816553.1
OM816554.1
OM816555.1
OM816556.1
OM816557.1
OM816558.1
OM816559.1
OM816560.1
OM816561.1
OM816562.1
OM816563.1
OM816564.1
OM816565.1
OM816566.1
OM816567.1
OM816568.1
OM816569.1
OM816570.1
OM816571.1
OM816572.1
OM816573.1
OM816574.1
OM816575.1
OM816576.1
OM816577.1
OM816578.1
OM816579.1
OM816580.1
OM816581.1
OM816582.1
OM816583.1
OM816584.1
OM816585.1
OM816586.1
OM816587.1
OM816588.1
OM816589.1
OM816590.1
OM816591.1
OM816592.1
OM816593.1
OM816594.1
OM816595.1
OM816596.1
OM816597.1
OM816598.1
OM816599.1
OM816600.1
OM816601.1
OM816602.1
OM816603.1
OM816604.1
OM816605.1
OM816606.1
OM816607.1
OM816608.1
OM816609.1
OM816610.1
OM816611.1
OM816612.1
OM816613.1
OM816614.1
OM816615.1
OM816616.1
OM816617.1
OM816618.1
OM816619.1
OM816620.1
OM816621.1
OM816622.1
OM816623.1
OM816624.1
OM816625.1
OM816626.1
OM816627.1
OM816628.1
OM816629.1
OM816630.1
OM816631.1
OM816632.1
OM816633.1
OM816634.1
OM816635.1
OM816720.1
OM816721.1
OM816722.1
OM816723.1
OM816724.1
OM816725.1
OM816726.1
OM816727.1
OM816728.1
OM816729.1
OM816731.1
OM816732.1
OM816733.1
OM816734.1
OM816735.1
OM816736.1
OM816737.1
OM816738.1
OM816739.1
OM816740.1
OM816741.1
OM816742.1
OM817601.2
OM817602.2
OM817603.2
OM817604.2
OM817605.2
OM817606.2
OM817607.2
OM817608.2
OM817609.2
OM817610.2
OM817611.2
OM817612.2
OM817613.2
OM817614.2
OM817615.1
OM817616.2
OM817617.2
OM817618.2
OM817619.2
OM817620.2
OM817621.2
OM817622.2
OM817623.2
OM817624.2
OM817625.2
OM817626.2
OM817627.2
OM817628.2
OM817629.2
OM817630.2
OM817631.2
OM817632.2
OM817633.2
OM817634.2
OM817635.2
OM817636.2
OM817637.2
OM817638.2
OM817639.2
OM817640.2
OM817641.2
OM817642.2
OM817643.2
OM817644.2
OM817645.2
OM817646.2
OM817647.2
OM817648.2
OM817649.2
OM817650.2
OM817651.1
OM817652.2
OM817653.2
OM817654.2
OM817655.2
OM817656.2
OM817657.2
OM817658.2
OM817659.2
OM817660.2
OM817661.2
OM817662.2
OM817663.2
OM817664.2
OM817665.2
OM817666.2
OM817667.2
OM817668.2
OM817669.2
OM817670.2
OM817671.2
OM817672.2
OM817673.2
OM817674.2
OM817675.2
OM817676.2
OM817677.2
OM817678.2
OM817679.2
OM817680.2
OM817681.2
OM817682.2
OM817683.2
OM817684.2
OM817685.1
OM817686.2
OM817687.2
OM817688.2
OM817689.1
OM817690.2
OM817691.1
OM817692.2
OM817693.2
OM817694.2
OM817695.2
OM817696.2
OM817697.2
OM817698.2
OM817699.2
OM817700.2
OM817701.2
OM817702.2
OM817703.2
OM817704.2
OM817705.2
OM817706.2
OM817707.2
OM817708.2
OM817709.2
OM817710.1
OM817711.2
OM817712.2
OM817713.2
OM817714.2
OM817715.2
OM817716.2
OM817717.2
OM817718.2
OM817719.2
OM817720.2
OM817721.2
OM817722.2
OM817723.2
OM817724.2
OM817725.2
OM817726.2
OM817727.2
OM817728.2
OM817729.2
OM817730.2
OM817731.2
OM817732.2
OM817733.2
OM817734.2
OM817735.2
OM817736.2
OM817737.2
OM817738.2
OM817739.2
OM817740.2
OM817741.2
OM817742.2
OM817743.2
OM817744.2
OM817745.1
OM817746.2
OM817747.2
OM817748.2
OM817749.2
OM817750.2
OM817751.2
OM817752.2
OM817753.2
OM817754.2
OM817755.2
OM817756.2
OM817757.2
OM817758.2
OM817759.2
OM817760.2
OM817761.2
OM817762.2
OM817763.2
OM817764.2
OM817765.2
OM817766.2
OM817767.2
OM817768.2
OM817769.2
OM817770.2
OM817771.2
OM817772.2
OM817773.2
OM817774.2
OM817775.1
OM817776.2
OM817777.2
OM817778.2
OM817779.2
OM817780.2
OM817781.2
OM817782.2
OM817783.2
OM817784.2
OM817785.2
OM817786.2
OM817787.2
OM817788.2
OM817789.2
OM817790.2
OM817791.2
OM817792.2
OM817793.2
OM817794.2
OM817795.2
OM817796.2
OM817797.2
OM817798.2
OM817799.2
OM817800.2
OM817801.2
OM817802.2
OM817803.1
OM817804.2
OM817805.2
OM817806.2
OM817807.2
OM817808.2
OM817809.2
OM817810.2
OM817811.2
OM817812.2
OM817813.2
OM817814.2
OM817815.2
OM817816.2
OM817817.2
OM817818.2
OM817819.2
OM817820.2
OM817821.1
OM817822.2
OM817823.2
OM817824.2
OM817825.2
OM817826.2
OM817827.2
OM817828.2
OM817829.2
OM817830.2
OM817831.2
OM817832.2
OM817833.2
OM817834.2
OM817835.2
OM817836.2
OM817837.2
OM817838.2
OM817839.2
OM817840.2
OM817841.2
OM817842.2
OM817843.2
OM817844.2
OM817845.2
OM817846.2
OM817847.2
OM817848.2
OM817849.2
OM817850.2
OM817851.2
OM817852.2
OM817853.2
OM817854.2
OM817855.2
OM817856.2
OM817857.2
OM817858.2
OM817859.2
OM817860.2
OM817861.2
OM817862.2
OM817863.2
OM817864.2
OM817865.2
OM817866.2
OM817867.2
OM817868.2
OM817869.2
OM817870.2
OM817871.2
OM817872.2
OM817873.2
OM817874.2
OM817875.2
OM817876.2
OM817877.2
OM817878.2
OM817879.2
OM817880.2
OM817881.2
OM817882.2
OM817883.2
OM817884.2
OM817885.2
OM817886.2
OM817887.2
OM817888.2
OM817889.1
OM817890.2
OM817891.2
OM817892.2
OM817893.2
OM817894.2
OM817895.2
OM817896.2
OM817897.2
OM817898.2
OM817899.2
OM817900.2
OM817901.2
OM817902.2
OM817903.2
OM817904.2
OM817905.2
OM817906.2
OM817907.2
OM817908.2
OM817909.2
OM817910.2
OM817911.2
OM817912.2
OM817913.1
OM817914.2
OM817915.2
OM817916.2
OM817917.2
OM817918.2
OM817919.2
OM817920.2
OM817921.2
OM817922.2
OM817923.2
OM817924.2
OM817925.2
OM817926.2
OM817927.2
OM817928.2
OM817929.2
OM817930.2
OM817931.2
OM817932.2
OM817933.2
OM817934.2
OM817935.2
OM817936.2
OM817937.2
OM817938.2
OM817939.2
OM817940.2
OM817941.2
OM817942.2
OM817943.2
OM817944.2
OM817945.2
OM817946.2
OM817947.2
OM817948.2
OM817949.2
OM817950.2
OM817951.2
OM817952.2
OM817953.2
OM817954.1
OM817955.2
OM817956.2
OM817957.2
OM817958.1
OM817959.2
OM817960.2
OM817961.2
OM817962.2
OM817963.2
OM817964.2
OM817965.2
OM817966.2
OM817967.2
OM817968.2
OM817969.2
OM817970.2
OM817971.2
OM817972.2
OM817973.2
OM817974.2
OM817975.2
OM817976.2
OM817977.2
OM817978.2
OM817979.2
OM817980.2
OM817981.2
OM817982.2
OM817983.2
OM817984.2
OM817985.2
OM817986.2
OM817987.2
OM817988.2
OM817989.2
OM817990.2
OM817991.2
OM817992.2
OM817993.2
OM817994.2
OM817995.2
OM817996.2
OM817997.2
OM817998.2
OM817999.2
OM818000.2
OM818001.2
OM818002.2
OM818003.2
OM818004.2
OM818005.2
OM818006.2
OM818007.2
OM818008.2
OM818009.2
OM818010.2
OM818011.2
OM818012.2
OM818013.2
OM818014.2
OM818015.2
OM818016.2
OM818017.2
OM818018.2
OM818019.2
OM818020.2
OM818021.2
OM818022.2
OM818023.2
OM818024.2
OM818025.2
OM818026.2
OM818027.2
OM818028.2
OM818029.2
OM818030.2
OM818031.2
OM818032.2
OM818033.2
OM818034.2
OM818035.2
OM818036.2
OM818037.2
OM818038.2
OM818039.2
OM818040.2
OM818041.2
OM818042.2
OM818043.2
OM818044.2
OM818045.2
OM818046.2
OM818047.2
OM818048.2
OM818049.2
OM818050.2
OM818051.2
OM818052.2
OM818053.2
OM818054.1
OM818055.2
OM818056.2
OM818057.2
OM818058.2
OM818059.2
OM818060.2
OM818061.2
OM818062.2
OM818063.2
OM818064.2
OM818065.2
OM818066.2
OM818067.2
OM818068.2
OM818069.2
OM818070.2
OM818071.2
OM818072.2
OM818073.2
OM818074.2
OM818075.2
OM818076.1
OM818077.2
OM818078.2
OM818079.2
OM818080.2
OM818081.2
OM818082.2
OM818083.2
OM818084.2
OM818085.2
OM818086.2
OM818087.2
OM818088.2
OM818089.2
OM818090.2
OM818091.2
OM818092.2
OM818093.2
OM818094.2
OM818095.1
OM818096.2
OM818097.2
OM818098.2
OM818099.2
OM818100.2
OM818101.2
OM818102.2
OM818103.2
OM818104.2
OM818105.2
OM818106.2
OM818107.2
OM818108.2
OM818109.2
OM818110.2
OM818111.2
OM818112.2
OM818113.2
OM818114.2
OM818115.2
OM818116.2
OM818117.2
OM818118.2
OM818119.2
OM818120.2
OM818121.2
OM818122.2
OM818123.2
OM818124.2
OM818125.2
OM818126.2
OM818127.2
OM818128.2
OM818129.2
OM818130.2
OM818131.2
OM818132.2
OM818133.2
OM818134.2
OM818135.2
OM818136.2
OM818137.2
OM818138.2
OM818139.2
OM818140.2
OM818141.2
OM818142.2
OM818143.2
OM818144.2
OM818145.2
OM818146.2
OM818147.2
OM818148.2
OM818149.2
OM818150.2
OM818151.2
OM818152.2
OM818153.2
OM818154.2
OM818155.2
OM818156.2
OM818157.2
OM818158.2
OM818159.2
OM818160.2
OM818161.2
OM818162.2
OM818163.2
OM818164.2
OM818165.1
OM818166.2
OM818167.2
OM818168.2
OM818169.2
OM818170.2
OM818171.2
OM818172.2
OM818173.2
OM818174.1
OM818175.2
OM818176.2
OM818177.2
OM818178.2
OM818179.2
OM818180.2
OM818181.2
OM818182.2
OM818183.2
OM818184.2
OM818185.2
OM818186.2
OM818187.2
OM818188.2
OM818189.2
OM818190.2
OM818191.2
OM818192.2
OM818193.2
OM818194.2
OM818195.2
OM818196.2
OM818197.2
OM818198.2
OM818199.2
OM818200.2
OM818201.2
OM818202.2
OM818203.2
OM818204.2
OM818205.2
OM818206.2
OM818207.2
OM818208.2
OM818209.2
OM818210.2
OM818211.2
OM818212.2
OM818213.2
OM818214.2
OM818215.2
OM818216.2
OM818217.2
OM818218.2
OM818219.2
OM818220.2
OM818221.2
OM818222.2
OM818223.2
OM818224.2
OM818225.2
OM818226.2
OM818227.2
OM818228.2
OM818229.2
OM818230.2
OM818231.2
OM818232.2
OM818582.1
OM818583.1
OM818584.1
OM818585.1
OM818586.1
OM818587.1
OM818588.1
OM818589.1
OM818590.1
OM818591.1
OM818592.1
OM818593.1
OM818594.1
OM818595.1
OM818596.1
OM818597.1
OM818598.1
OM818599.1
OM818600.1
OM818601.1
OM818602.1
OM818603.1
OM818604.1
OM818605.1
OM818606.1
OM818607.1
OM818608.1
OM818609.1
OM818610.1
OM818611.1
OM818612.1
OM818613.1
OM818614.1
OM818615.1
OM818616.1
OM818827.1
OM818828.1
OM818829.1
OM818830.1
OM818831.1
OM818832.1
OM818833.1
OM818834.1
OM818835.1
OM818836.1
OM818837.1
OM818838.1
OM818839.1
OM818840.1
OM818841.1
OM818842.1
OM818843.1
OM818844.1
OM818845.1
OM818846.1
OM818847.1
OM818848.1
OM818849.1
OM818850.1
OM818851.1
OM818852.1
OM818853.1
OM818854.1
OM818855.1
OM818856.1
OM818857.1
OM818858.1
OM818859.1
OM818860.1
OM818861.1
OM818862.1
OM818863.1
OM818864.1
OM818865.1
OM818866.1
OM818867.1
OM818868.1
OM818869.1
OM818870.1
OM818871.1
OM818872.1
OM818873.1
OM818874.1
OM818875.1
OM818876.1
OM818877.1
OM818878.1
OM818879.1
OM818880.1
OM818881.1
OM818882.1
OM818883.1
OM818884.1
OM818885.1
OM818886.1
OM818887.1
OM818888.1
OM818889.1
OM818890.1
OM818891.1
OM818892.1
OM818893.1
OM818894.1
OM818895.1
OM818896.1
OM818897.1
OM818898.1
OM818899.1
OM818900.1
OM818901.1
OM818902.1
OM818903.1
OM818904.1
OM818905.1
OM818906.1
OM818907.1
OM818908.1
OM818909.1
OM818910.1
OM818911.1
OM818912.1
OM818913.1
OM818914.1
OM818915.1
OM818916.1
OM818917.1
OM818918.1
OM818919.1
OM818920.1
OM818921.1
OM818922.1
OM818923.1
OM818924.1
OM818925.1
OM818926.1
OM818927.1
OM818928.1
OM818929.1
OM818930.1
OM818931.1
OM818932.1
OM818933.1
OM818934.1
OM818935.1
OM818936.1
OM818937.1
OM818938.1
OM818939.1
OM818940.1
OM818941.1
OM818942.1
OM818943.1
OM818944.1
OM818945.1
OM818946.1
OM818947.1
OM818948.1
OM818949.1
OM818950.1
OM818951.1
OM818952.1
OM818953.1
OM818954.1
OM818955.1
OM818956.1
OM818957.1
OM818958.1
OM818959.1
OM818960.1
OM818961.1
OM818962.1
OM818963.1
OM818964.1
OM818965.1
OM818966.1
OM818967.1
OM818968.1
OM818969.1
OM818970.1
OM818971.1
OM818972.1
OM818973.1
OM818974.1
OM818975.1
OM818976.1
OM818977.1
OM818978.1
OM818979.1
OM818980.1
OM818981.1
OM818982.1
OM818983.1
OM818984.1
OM818985.1
OM818986.1
OM818987.1
OM818988.1
OM818989.1
OM818990.1
OM818991.1
OM818992.1
OM818993.1
OM818994.1
OM818995.1
OM818996.1
OM818997.1
OM818998.1
OM818999.1
OM819000.1
OM819001.1
OM819002.1
OM819003.1
OM819004.1
OM819005.1
OM819006.1
OM819007.1
OM819008.1
OM819009.1
OM819010.1
OM819011.1
OM819012.1
OM819013.1
OM819014.1
OM819015.1
OM819016.1
OM819020.1
OM819021.1
OM819022.1
OM819023.1
OM819024.1
OM819025.1
OM819026.1
OM819027.1
OM819028.1
OM819029.1
OM819030.1
OM819031.1
OM819032.1
OM819033.1
OM819034.1
OM819035.1
OM819036.1
OM819037.1
OM819038.1
OM819039.1
OM819040.1
OM819041.1
OM819042.1
OM819043.1
OM819044.1
OM819045.1
OM819046.1
OM819047.1
OM819048.1
OM819049.1
OM819050.1
OM819051.1
OM819052.1
OM819053.1
OM819054.1
OM819055.1
OM819056.1
OM819057.1
OM819058.1
OM819059.1
OM819060.1
OM819061.1
OM819062.1
OM819063.1
OM819064.1
OM819065.1
OM819066.1
OM819067.1
OM819068.1
OM819069.1
OM819070.1
OM819071.1
OM819072.1
OM819073.1
OM819074.1
OM819075.1
OM819076.1
OM819077.1
OM819078.1
OM819079.1
OM819080.1
OM819081.1
OM819082.1
OM819083.1
OM819084.1
OM819085.1
OM819086.1
OM819087.1
OM819088.1
OM819089.1
OM819090.1
OM819091.1
OM819092.1
OM819093.1
OM819094.1
OM819095.1
OM819096.1
OM819097.1
OM819098.1
OM819099.1
OM819100.1
OM819101.1
OM819102.1
OM819103.1
OM819104.1
OM819105.1
OM819106.1
OM819107.1
OM819108.1
OM819109.1
OM819110.1
OM819111.1
OM819112.1
OM819113.1
OM819114.1
OM819115.1
OM819116.1
OM819117.1
OM819118.1
OM819119.1
OM819120.1
OM819121.1
OM819122.1
OM819123.1
OM819124.1
OM819125.1
OM819126.1
OM819127.1
OM819128.1
OM819129.1
OM819130.1
OM819131.1
OM819132.1
OM819133.1
OM819134.1
OM819135.1
OM819136.1
OM819137.1
OM819138.1
OM819139.1
OM819140.1
OM819141.1
OM819142.1
OM819143.1
OM819144.1
OM819145.1
OM819146.1
OM819147.1
OM819148.1
OM819149.1
OM819150.1
OM819151.1
OM819152.1
OM819153.1
OM819154.1
OM819155.1
OM819156.1
OM819157.1
OM819158.1
OM819159.1
OM819160.1
OM819161.1
OM819162.1
OM819163.1
OM819164.1
OM819165.1
OM819166.1
OM819167.1
OM819168.1
OM819169.1
OM819170.1
OM819171.1
OM819172.1
OM819173.1
OM819174.1
OM819175.1
OM819176.1
OM819177.1
OM819178.1
OM819179.1
OM819180.1
OM819181.1
OM819182.1
OM819183.1
OM819184.1
OM819185.1
OM819186.1
OM819187.1
OM819188.1
OM819189.1
OM819190.1
OM819191.1
OM819192.1
OM819193.1
OM819194.1
OM819195.1
OM819196.1
OM819197.1
OM819198.1
OM819199.1
OM819200.1
OM819201.1
OM819202.1
OM819203.1
OM819204.1
OM819205.1
OM819206.1
OM819207.1
OM819208.1
OM819209.1
OM819210.1
OM819211.1
OM819212.1
OM819213.1
OM819214.1
OM819215.1
OM819216.1
OM819217.1
OM819218.1
OM819219.1
OM819220.1
OM819221.1
OM819222.1
OM819223.1
OM819224.1
OM819225.1
OM819226.1
OM819227.1
OM819228.1
OM819229.1
OM819230.1
OM819231.1
OM819232.1
OM819233.1
OM819234.1
OM819235.1
OM819236.1
OM819237.1
OM819238.1
OM819239.1
OM819240.1
OM819241.1
OM819242.1
OM819243.1
OM819244.1
OM819245.1
OM819246.1
OM819247.1
OM819248.1
OM819249.1
OM819250.1
OM819251.1
OM819252.1
OM819253.1
OM819254.1
OM819255.1
OM819256.1
OM819257.1
OM819258.1
OM819259.1
OM819260.1
OM819261.1
OM819262.1
OM819263.1
OM819264.1
OM819265.1
OM819266.1
OM819267.1
OM819268.1
OM819269.1
OM819270.1
OM819271.1
OM819272.1
OM819273.1
OM819274.1
OM819275.1
OM819276.1
OM819277.1
OM819278.1
OM819279.1
OM819280.1
OM819281.1
OM819282.1
OM819283.1
OM819284.1
OM819285.1
OM819286.1
OM819287.1
OM819288.1
OM819289.1
OM819290.1
OM819291.1
OM819292.1
OM819293.1
OM819294.1
OM819295.1
OM819296.1
OM819297.1
OM819298.1
OM819299.1
OM819300.1
OM819301.1
OM819302.1
OM819303.1
OM819304.1
OM819305.1
OM819306.1
OM819307.1
OM819308.1
OM819309.1
OM819310.1
OM819311.1
OM819312.1
OM819313.1
OM819314.1
OM819315.1
OM819316.1
OM819317.1
OM819318.1
OM819319.1
OM819320.1
OM819321.1
OM819322.1
OM819323.1
OM819324.1
OM819325.1
OM819326.1
OM819327.1
OM819328.1
OM819329.1
OM819330.1
OM819331.1
OM819332.1
OM819333.1
OM819334.1
OM819335.1
OM819336.1
OM819337.1
OM819338.1
OM819339.1
OM819340.1
OM819341.1
OM819342.1
OM819343.1
OM819344.1
OM819345.1
OM819346.1
OM819347.1
OM819348.1
OM819349.1
OM819350.1
OM819351.1
OM819352.1
OM819353.1
OM819354.1
OM819355.1
OM819356.1
OM819357.1
OM819358.1
OM819359.1
OM819360.1
OM819361.1
OM819362.1
OM819363.1
OM819364.1
OM819365.1
OM819366.1
OM819367.1
OM819368.1
OM819369.1
OM819370.1
OM819371.1
OM819372.1
OM819373.1
OM819374.1
OM819375.1
OM819376.1
OM819377.1
OM819378.1
OM819379.1
OM819380.1
OM819381.1
OM819382.1
OM819383.1
OM819384.1
OM819385.1
OM819386.1
OM819387.1
OM819388.1
OM819389.1
OM819390.1
OM819391.1
OM819392.1
OM819393.1
OM819394.1
OM819395.1
OM819396.1
OM819397.1
OM819398.1
OM819399.1
OM819400.1
OM819401.1
OM819402.1
OM819403.1
OM819404.1
OM819405.1
OM819406.1
OM819407.1
OM819408.1
OM819409.1
OM819410.1
OM819411.1
OM819412.1
OM819413.1
OM819414.1
OM819415.1
OM819416.1
OM819417.1
OM819418.1
OM819419.1
OM819420.1
OM819421.1
OM819422.1
OM819423.1
OM819424.1
OM819425.1
OM819426.1
OM819427.1
OM819428.1
OM819429.1
OM819430.1
OM819431.1
OM819432.1
OM819433.1
OM819434.1
OM819435.1
OM819436.1
OM819437.1
OM819438.1
OM819439.1
OM819440.1
OM819441.1
OM819442.1
OM819443.1
OM819444.1
OM819445.1
OM819446.1
OM819447.1
OM819448.1
OM819449.1
OM819450.1
OM819451.1
OM819452.1
OM819453.1
OM819454.1
OM819455.1
OM819456.1
OM819457.1
OM819458.1
OM819459.1
OM819460.1
OM819461.1
OM819462.1
OM819463.1
OM819464.1
OM819465.1
OM819466.1
OM819467.1
OM819468.1
OM819469.1
OM819470.1
OM819471.1
OM819472.1
OM819473.1
OM819474.1
OM819475.1
OM819476.1
OM819477.1
OM819478.1
OM819479.1
OM819480.1
OM819481.1
OM819482.1
OM819483.1
OM819484.1
OM819485.1
OM819486.1
OM819487.1
OM819488.1
OM819489.1
OM819490.1
OM819491.1
OM819492.1
OM819493.1
OM819494.1
OM819495.1
OM819496.1
OM819497.1
OM819498.1
OM819499.1
OM819500.1
OM819501.1
OM819502.1
OM819503.1
OM819504.1
OM819505.1
OM819506.1
OM819507.1
OM819508.1
OM819509.1
OM819510.1
OM819511.1
OM819512.1
OM819513.1
OM819514.1
OM819515.1
OM819516.1
OM819517.1
OM819518.1
OM819519.1
OM819520.1
OM819521.1
OM819522.1
OM819523.1
OM819524.1
OM819525.1
OM819526.1
OM819527.1
OM819528.1
OM819529.1
OM819530.1
OM819531.1
OM819532.1
OM819533.1
OM819534.1
OM819535.1
OM819536.1
OM819537.1
OM819538.1
OM819539.1
OM819540.1
OM819541.1
OM819542.1
OM819543.1
OM819544.1
OM819545.1
OM819546.1
OM819547.1
OM819548.1
OM819549.1
OM819550.1
OM819551.1
OM819552.1
OM819553.1
OM819554.1
OM819555.1
OM819556.1
OM819557.1
OM819558.1
OM819559.1
OM819560.1
OM819561.1
OM819562.1
OM819563.1
OM819564.1
OM819565.1
OM819566.1
OM819567.1
OM819568.1
OM819569.1
OM819570.1
OM819571.1
OM819572.1
OM819573.1
OM819574.1
OM819575.1
OM819576.1
OM819577.1
OM819578.1
OM819579.1
OM819580.1
OM819581.1
OM819582.1
OM819583.1
OM819584.1
OM819585.1
OM819586.1
OM819587.1
OM819588.1
OM819589.1
OM819590.1
OM819591.1
OM819592.1
OM819593.1
OM819594.1
OM819595.1
OM819596.1
OM819597.1
OM819598.1
OM819599.1
OM819600.1
OM819601.1
OM819602.1
OM819603.1
OM819604.1
OM819605.1
OM819606.1
OM819607.1
OM819608.1
OM819609.1
OM819610.1
OM819611.1
OM819612.1
OM819613.1
OM819614.1
OM819615.1
OM819616.1
OM819617.1
OM819618.1
OM819619.1
OM819620.1
OM819621.1
OM819622.1
OM819623.1
OM819624.1
OM819625.1
OM819626.1
OM819627.1
OM819628.1
OM819629.1
OM819630.1
OM819631.1
OM819632.1
OM819633.1
OM819634.1
OM819635.1
OM819636.1
OM819637.1
OM819638.1
OM819639.1
OM819640.1
OM819641.1
OM819642.1
OM819643.1
OM819644.1
OM819645.1
OM819646.1
OM819647.1
OM819648.1
OM819649.1
OM819650.1
OM819651.1
OM819652.1
OM819653.1
OM819654.1
OM819655.1
OM819656.1
OM819657.1
OM819658.1
OM819659.1
OM819660.1
OM819661.1
OM819662.1
OM819663.1
OM819664.1
OM819665.1
OM819666.1
OM819667.1
OM819668.1
OM819669.1
OM819670.1
OM819671.1
OM819672.1
OM819673.1
OM819674.1
OM819675.1
OM819676.1
OM819677.1
OM819678.1
OM819679.1
OM819680.1
OM819681.1
OM819682.1
OM819683.1
OM819684.1
OM819685.1
OM819686.1
OM819687.1
OM819688.1
OM819689.1
OM819690.1
OM819691.1
OM819692.1
OM819693.1
OM819694.1
OM819695.1
OM819696.1
OM819697.1
OM819698.1
OM819699.1
OM819700.1
OM819701.1
OM819702.1
OM819703.1
OM819704.1
OM819705.1
OM819706.1
OM819707.1
OM819708.1
OM819709.1
OM819710.1
OM819711.1
OM819712.1
OM819713.1
OM819714.1
OM819715.1
OM819716.1
OM819717.1
OM819718.1
OM819719.1
OM819720.1
OM819721.1
OM819722.1
OM819723.1
OM819724.1
OM819725.1
OM819726.1
OM819727.1
OM819728.1
OM819729.1
OM819730.1
OM819731.1
OM819732.1
OM819733.1
OM819734.1
OM819735.1
OM819736.1
OM819737.1
OM819738.1
OM819739.1
OM819740.1
OM819741.1
OM819742.1
OM819743.1
OM819744.1
OM819745.1
OM819746.1
OM819747.1
OM819748.1
OM819749.1
OM819750.1
OM819751.1
OM819752.1
OM819753.1
OM819754.1
OM819755.1
OM819756.1
OM819757.1
OM819758.1
OM819759.1
OM819760.1
OM819761.1
OM819762.1
OM819763.1
OM819764.1
OM819765.1
OM819766.1
OM819767.1
OM819768.1
OM819769.1
OM819770.1
OM819771.1
OM819772.1
OM819773.1
OM819774.1
OM819775.1
OM819776.1
OM819777.1
OM819778.1
OM819779.1
OM819780.1
OM819781.1
OM819782.1
OM819783.1
OM819784.1
OM819785.1
OM819786.1
OM819787.1
OM819788.1
OM819789.1
OM819790.1
OM819791.1
OM819792.1
OM819793.1
OM819794.1
OM819795.1
OM819796.1
OM819797.1
OM819798.1
OM819799.1
OM819800.1
OM819801.1
OM819802.1
OM819803.1
OM819804.1
OM819805.1
OM819806.1
OM819807.1
OM819808.1
OM819809.1
OM819810.1
OM819811.1
OM819812.1
OM819813.1
OM819814.1
OM819815.1
OM819816.1
OM819817.1
OM819818.1
OM819819.1
OM819820.1
OM819821.1
OM819822.1
OM819823.1
OM819824.1
OM819825.1
OM819826.1
OM819827.1
OM819828.1
OM819829.1
OM819830.1
OM819831.1
OM819832.1
OM819833.1
OM819834.1
OM819835.1
OM819836.1
OM819837.1
OM819838.1
OM819839.1
OM819840.1
OM819841.1
OM819842.1
OM819843.1
OM819844.1
OM819845.1
OM819846.1
OM819847.1
OM819848.1
OM819849.1
OM819850.1
OM819851.1
OM819852.1
OM819853.1
OM819854.1
OM819855.1
OM819856.1
OM819857.1
OM819858.1
OM819859.1
OM819860.1
OM819861.1
OM819862.1
OM819863.1
OM819864.1
OM819865.1
OM819866.1
OM819867.1
OM819868.1
OM819869.1
OM819870.1
OM819871.1
OM819872.1
OM819873.1
OM819874.1
OM819875.1
OM819876.1
OM819877.1
OM819878.1
OM819879.1
OM819880.1
OM819881.1
OM819882.1
OM819883.1
OM819884.1
OM819885.1
OM819886.1
OM819887.1
OM819888.1
OM819889.1
OM819890.1
OM819891.1
OM819892.1
OM819893.1
OM819894.1
OM819895.1
OM819896.1
OM819897.1
OM819898.1
OM819899.1
OM819900.1
OM819901.1
OM819902.1
OM819903.1
OM819904.1
OM819905.1
OM819906.1
OM819907.1
OM819908.1
OM819909.1
OM819910.1
OM819911.1
OM819912.1
OM819913.1
OM819914.1
OM819915.1
OM819916.1
OM819917.1
OM819918.1
OM819919.1
OM819920.1
OM819921.1
OM819922.1
OM819923.1
OM819924.1
OM819925.1
OM819926.1
OM819927.1
OM819928.1
OM819929.1
OM819930.1
OM819931.1
OM819932.1
OM819933.1
OM819934.1
OM819935.1
OM819936.1
OM819937.1
OM819938.1
OM819939.1
OM819940.1
OM819941.1
OM819942.1
OM819943.1
OM819944.1
OM819945.1
OM819946.1
OM819947.1
OM819948.1
OM819949.1
OM819950.1
OM819951.1
OM819952.1
OM819953.1
OM819954.1
OM819955.1
OM819956.1
OM819957.1
OM819958.1
OM819959.1
OM819960.1
OM819961.1
OM819962.1
OM819963.1
OM819964.1
OM819965.1
OM819966.1
OM819967.1
OM819968.1
OM819969.1
OM819970.1
OM819971.1
OM819972.1
OM819973.1
OM819974.1
OM819975.1
OM819976.1
OM819977.1
OM819978.1
OM819979.1
OM819980.1
OM819981.1
OM819982.1
OM819983.1
OM819984.1
OM819985.1
OM819986.1
OM819987.1
OM819988.1
OM819989.1
OM819990.1
OM819991.1
OM819992.1
OM819993.1
OM819994.1
OM819995.1
OM819996.1
OM819997.1
OM819998.1
OM819999.1
OM820000.1
OM820001.1
OM820002.1
OM820003.1
OM820004.1
OM820005.1
OM820006.1
OM820007.1
OM820008.1
OM820009.1
OM820010.1
OM820011.1
OM820012.1
OM820013.1
OM820014.1
OM820015.1
OM820016.1
OM820017.1
OM820018.1
OM820019.1
OM820020.1
OM820021.1
OM820022.1
OM820023.1
OM820024.1
OM820025.1
OM820026.1
OM820027.1
OM820028.1
OM820029.1
OM820030.1
OM820031.1
OM820032.1
OM820033.1
OM820034.1
OM820035.1
OM820036.1
OM820037.1
OM820038.1
OM820039.1
OM820040.1
OM820041.1
OM820042.1
OM820043.1
OM820044.1
OM820045.1
OM820046.1
OM820047.1
OM820048.1
OM820049.1
OM820050.1
OM820051.1
OM820052.1
OM820053.1
OM820054.1
OM820055.1
OM820056.1
OM820057.1
OM820058.1
OM820059.1
OM820060.1
OM820061.1
OM820062.1
OM820063.1
OM820064.1
OM820065.1
OM820066.1
OM820067.1
OM820068.1
OM820069.1
OM820070.1
OM820071.1
OM820072.1
OM820073.1
OM820074.1
OM820075.1
OM820076.1
OM820077.1
OM820078.1
OM820079.1
OM820080.1
OM820081.1
OM820082.1
OM820083.1
OM820084.1
OM820085.1
OM820086.1
OM820087.1
OM820088.1
OM820089.1
OM820090.1
OM820091.1
OM820092.1
OM820093.1
OM820094.1
OM820095.1
OM820096.1
OM820097.1
OM820098.1
OM820099.1
OM820100.1
OM820101.1
OM820102.1
OM820103.1
OM820104.1
OM820105.1
OM820106.1
OM820107.1
OM820108.1
OM820109.1
OM820110.1
OM820111.1
OM820112.1
OM820113.1
OM820114.1
OM820115.1
OM820116.1
OM820117.1
OM820118.1
OM820119.1
OM820120.1
OM820121.1
OM820122.1
OM820123.1
OM820124.1
OM820125.1
OM820126.1
OM820127.1
OM820128.1
OM820129.1
OM820130.1
OM820131.1
OM820132.1
OM820133.1
OM820134.1
OM820135.1
OM820136.1
OM820137.1
OM820138.1
OM820139.1
OM820140.1
OM820141.1
OM820142.1
OM820143.1
OM820144.1
OM820145.1
OM820146.1
OM820147.1
OM820148.1
OM820149.1
OM820150.1
OM820151.1
OM820152.1
OM820153.1
OM820154.1
OM820155.1
OM820156.1
OM820157.1
OM820158.1
OM820159.1
OM820160.1
OM820161.1
OM820162.1
OM820163.1
OM820164.1
OM820165.1
OM820166.1
OM820167.1
OM820168.1
OM820169.1
OM820170.1
OM820171.1
OM820172.1
OM820173.1
OM820174.1
OM820175.1
OM820176.1
OM820177.1
OM820178.1
OM820179.1
OM820180.1
OM820181.1
OM820182.1
OM820183.1
OM820184.1
OM820185.1
OM820186.1
OM820187.1
OM820188.1
OM820189.1
OM820190.1
OM820191.1
OM820192.1
OM820193.1
OM820194.1
OM820195.1
OM820196.1
OM820197.1
OM820198.1
OM820199.1
OM820200.1
OM820201.1
OM820202.1
OM820203.1
OM820204.1
OM820205.1
OM820206.1
OM820207.1
OM820208.1
OM820209.1
OM820210.1
OM820211.1
OM820212.1
OM820213.1
OM820214.1
OM820215.1
OM820216.1
OM820217.1
OM820218.1
OM820219.1
OM820220.1
OM820221.1
OM820222.1
OM820223.1
OM820224.1
OM820225.1
OM820226.1
OM820227.1
OM820228.1
OM820229.1
OM820230.1
OM820231.1
OM820232.1
OM820233.1
OM820234.1
OM820235.1
OM820236.1
OM820237.1
OM820238.1
OM820239.1
OM820240.1
OM820241.1
OM820242.1
OM820243.1
OM820244.1
OM820245.1
OM820246.1
OM820247.1
OM820248.1
OM820249.1
OM820250.1
OM820251.1
OM820252.1
OM820253.1
OM820254.1
OM820255.1
OM820256.1
OM820257.1
OM820258.1
OM820259.1
OM820260.1
OM820261.1
OM820262.1
OM820263.1
OM820264.1
OM820265.1
OM820266.1
OM820267.1
OM820268.1
OM820269.1
OM820270.1
OM820271.1
OM820272.1
OM820273.1
OM820274.1
OM820275.1
OM820276.1
OM820277.1
OM820278.1
OM820279.1
OM820280.1
OM820281.1
OM820282.1
OM820283.1
OM820284.1
OM820285.1
OM820286.1
OM820287.1
OM820288.1
OM820289.1
OM820290.1
OM820291.1
OM820292.1
OM820293.1
OM820294.1
OM820295.1
OM820296.1
OM820297.1
OM820298.1
OM820299.1
OM820300.1
OM820301.1
OM820302.1
OM820303.1
OM820304.1
OM820305.1
OM820306.1
OM820307.1
OM820308.1
OM820309.1
OM820310.1
OM820311.1
OM820312.1
OM820313.1
OM820314.1
OM820315.1
OM820316.1
OM820317.1
OM820318.1
OM820319.1
OM820320.1
OM820321.1
OM820322.1
OM820323.1
OM820324.1
OM820325.1
OM820326.1
OM820327.1
OM820328.1
OM820329.1
OM820330.1
OM820331.1
OM820332.1
OM820333.1
OM820334.1
OM820335.1
OM820336.1
OM820337.1
OM820338.1
OM820339.1
OM820340.1
OM820341.1
OM820342.1
OM820343.1
OM820344.1
OM820345.1
OM820346.1
OM820347.1
OM820348.1
OM820349.1
OM820350.1
OM820351.1
OM820352.1
OM820353.1
OM820354.1
OM820355.1
OM820356.1
OM820357.1
OM820358.1
OM820359.1
OM820360.1
OM820361.1
OM820362.1
OM820363.1
OM820364.1
OM820365.1
OM820366.1
OM820367.1
OM820368.1
OM820369.1
OM820370.1
OM820371.1
OM820372.1
OM820373.1
OM820374.1
OM820375.1
OM820376.1
OM820377.1
OM820378.1
OM820379.1
OM820380.1
OM820381.1
OM820382.1
OM820383.1
OM820384.1
OM820385.1
OM820386.1
OM820387.1
OM820388.1
OM820389.1
OM820390.1
OM820391.1
OM820392.1
OM820393.1
OM820394.1
OM820395.1
OM820396.1
OM820397.1
OM820398.1
OM820399.1
OM820400.1
OM820401.1
OM820402.1
OM820403.1
OM820404.1
OM820405.1
OM820406.1
OM820407.1
OM820408.1
OM820409.1
OM820410.1
OM820411.1
OM820412.1
OM820413.1
OM820414.1
OM820415.1
OM820416.1
OM820417.1
OM820418.1
OM820419.1
OM820420.1
OM820421.1
OM820422.1
OM820423.1
OM820424.1
OM820425.1
OM820426.1
OM820427.1
OM820428.1
OM820429.1
OM820430.1
OM820431.1
OM820432.1
OM820433.1
OM820434.1
OM820435.1
OM820436.1
OM820437.1
OM820438.1
OM820439.1
OM820440.1
OM820441.1
OM820442.1
OM820443.1
OM820444.1
OM820445.1
OM820446.1
OM820447.1
OM820448.1
OM820449.1
OM820450.1
OM820451.1
OM820452.1
OM820453.1
OM820454.1
OM820455.1
OM820456.1
OM820457.1
OM820458.1
OM820459.1
OM820460.1
OM820461.1
OM820462.1
OM820463.1
OM820464.1
OM820465.1
OM820466.1
OM820467.1
OM820468.1
OM820469.1
OM820470.1
OM820471.1
OM820472.1
OM820473.1
OM820474.1
OM820475.1
OM820476.1
OM820477.1
OM820478.1
OM820479.1
OM820480.1
OM820481.1
OM820482.1
OM820483.1
OM820484.1
OM820485.1
OM820486.1
OM820487.1
OM820488.1
OM820489.1
OM820490.1
OM820491.1
OM820492.1
OM820493.1
OM820494.1
OM820495.1
OM820496.1
OM820497.1
OM820498.1
OM820499.1
OM820500.1
OM820501.1
OM820502.1
OM820503.1
OM820504.1
OM820505.1
OM820506.1
OM820507.1
OM820508.1
OM820509.1
OM820510.1
OM820511.1
OM820512.1
OM820513.1
OM820514.1
OM820515.1
OM820516.1
OM820517.1
OM820518.1
OM820519.1
OM820520.1
OM820521.1
OM820522.1
OM820523.1
OM820524.1
OM820525.1
OM820526.1
OM820527.1
OM820528.1
OM820529.1
OM820530.1
OM820531.1
OM820532.1
OM820533.1
OM820534.1
OM820535.1
OM820536.1
OM820537.1
OM820538.1
OM820539.1
OM820540.1
OM820541.1
OM820542.1
OM820543.1
OM820544.1
OM820545.1
OM820546.1
OM820547.1
OM820548.1
OM820549.1
OM820550.1
OM820551.1
OM820552.1
OM820553.1
OM820554.1
OM820555.1
OM820556.1
OM820557.1
OM820558.1
OM820559.1
OM820560.1
OM820561.1
OM820562.1
OM820563.1
OM820564.1
OM820565.1
OM820566.1
OM820567.1
OM820568.1
OM820569.1
OM820570.1
OM820571.1
OM820572.1
OM820573.1
OM820574.1
OM820575.1
OM820576.1
OM820577.1
OM820578.1
OM820579.1
OM820580.1
OM820581.1
OM820582.1
OM820583.1
OM820584.1
OM820585.1
OM820586.1
OM820587.1
OM820588.1
OM820589.1
OM820590.1
OM820591.1
OM820592.1
OM820593.1
OM820594.1
OM820595.1
OM820596.1
OM820597.1
OM820598.1
OM820599.1
OM820600.1
OM820601.1
OM820602.1
OM820603.1
OM820604.1
OM820605.1
OM820606.1
OM820607.1
OM820608.1
OM820609.1
OM820610.1
OM820611.1
OM820612.1
OM820613.1
OM820614.1
OM820615.1
OM820616.1
OM820617.1
OM820618.1
OM820619.1
OM820620.1
OM820621.1
OM820622.1
OM820623.1
OM820624.1
OM820625.1
OM820626.1
OM820627.1
OM820628.1
OM820629.1
OM820630.1
OM820631.1
OM820632.1
OM820633.1
OM820634.1
OM820635.1
OM820636.1
OM820637.1
OM820638.1
OM820639.1
OM820640.1
OM820641.1
OM820642.1
OM820643.1
OM820644.1
OM820645.1
OM820646.1
OM820647.1
OM820648.1
OM820649.1
OM820650.1
OM820651.1
OM820652.1
OM820653.1
OM820654.1
OM820655.1
OM820656.1
OM820657.1
OM820658.1
OM820659.1
OM820660.1
OM820661.1
OM820662.1
OM820663.1
OM820664.1
OM820665.1
OM820666.1
OM820667.1
OM820668.1
OM820669.1
OM820670.1
OM820671.1
OM820672.1
OM820673.1
OM820674.1
OM820675.1
OM820676.1
OM820677.1
OM820678.1
OM820679.1
OM820680.1
OM820681.1
OM820682.1
OM820683.1
OM820684.1
OM820685.1
OM820686.1
OM820687.1
OM820688.1
OM820689.1
OM820690.1
OM820691.1
OM820692.1
OM820693.1
OM820694.1
OM820695.1
OM820696.1
OM820697.1
OM820698.1
OM820699.1
OM820700.1
OM820701.1
OM820702.1
OM820703.1
OM820704.1
OM820705.1
OM820706.1
OM820707.1
OM820708.1
OM820709.1
OM820710.1
OM820711.1
OM820712.1
OM820713.1
OM820714.1
OM820715.1
OM820716.1
OM820717.1
OM820718.1
OM820719.1
OM820720.1
OM820721.1
OM820722.1
OM820723.1
OM820724.1
OM820725.1
OM820726.1
OM820727.1
OM820728.1
OM820729.1
OM820730.1
OM820731.1
OM820732.1
OM820733.1
OM820734.1
OM820735.1
OM820736.1
OM820737.1
OM820738.1
OM820739.1
OM820740.1
OM820741.1
OM820742.1
OM820743.1
OM820744.1
OM820745.1
OM820746.1
OM820747.1
OM820748.1
OM820749.1
OM820750.1
OM820751.1
OM820752.1
OM820753.1
OM820754.1
OM820755.1
OM820756.1
OM820757.1
OM820758.1
OM820759.1
OM820760.1
OM820761.1
OM820762.1
OM820763.1
OM820764.1
OM820765.1
OM820766.1
OM820767.1
OM820768.1
OM820769.1
OM820770.1
OM820771.1
OM820772.1
OM820773.1
OM820774.1
OM820775.1
OM820776.1
OM820777.1
OM820778.1
OM820779.1
OM820780.1
OM820781.1
OM820782.1
OM820783.1
OM820784.1
OM820785.1
OM820786.1
OM820787.1
OM820788.1
OM820789.1
OM820790.1
OM820791.1
OM820792.1
OM820793.1
OM820794.1
OM820795.1
OM820796.1
OM820797.1
OM820798.1
OM820799.1
OM820800.1
OM820801.1
OM820802.1
OM820803.1
OM820804.1
OM820805.1
OM820806.1
OM820807.1
OM820808.1
OM820809.1
OM820810.1
OM820811.1
OM820812.1
OM820813.1
OM820814.1
OM820815.1
OM820816.1
OM820817.1
OM820818.1
OM820819.1
OM820820.1
OM820821.1
OM820822.1
OM820823.1
OM820824.1
OM820825.1
OM820826.1
OM820827.1
OM820828.1
OM820829.1
OM820830.1
OM820831.1
OM820832.1
OM820833.1
OM820834.1
OM820835.1
OM820836.1
OM820837.1
OM820838.1
OM820839.1
OM820840.1
OM820841.1
OM820842.1
OM820843.1
OM820844.1
OM820845.1
OM820846.1
OM820847.1
OM820848.1
OM820849.1
OM820850.1
OM820851.1
OM820852.1
OM820853.1
OM820854.1
OM820855.1
OM820856.1
OM820857.1
OM820858.1
OM820859.1
OM820860.1
OM820861.1
OM820862.1
OM820863.1
OM820864.1
OM820865.1
OM820866.1
OM820867.1
OM820868.1
OM820869.1
OM820870.1
OM820871.1
OM820872.1
OM820873.1
OM820874.1
OM820875.1
OM820876.1
OM820877.1
OM820878.1
OM820879.1
OM820880.1
OM820881.1
OM820882.1
OM820883.1
OM820884.1
OM820885.1
OM820886.1
OM820887.1
OM820888.1
OM820889.1
OM820890.1
OM820891.1
OM820892.1
OM820893.1
OM820894.1
OM820895.1
OM820896.1
OM820897.1
OM820898.1
OM820899.1
OM820900.1
OM820901.1
OM820902.1
OM820903.1
OM820904.1
OM820905.1
OM820906.1
OM820907.1
OM820908.1
OM820909.1
OM820910.1
OM820911.1
OM820912.1
OM820913.1
OM820914.1
OM820915.1
OM820916.1
OM820917.1
OM820918.1
OM820919.1
OM820920.1
OM820921.1
OM820922.1
OM820923.1
OM820924.1
OM820925.1
OM820926.1
OM820927.1
OM820928.1
OM820929.1
OM820930.1
OM820931.1
OM820932.1
OM820933.1
OM820934.1
OM820935.1
OM820936.1
OM820937.1
OM820938.1
OM820939.1
OM820940.1
OM820941.1
OM820942.1
OM820943.1
OM820944.1
OM820945.1
OM820946.1
OM820947.1
OM820948.1
OM820949.1
OM820950.1
OM820951.1
OM820952.1
OM820953.1
OM820954.1
OM820955.1
OM820956.1
OM820957.1
OM820958.1
OM820959.1
OM820960.1
OM820961.1
OM820962.1
OM820963.1
OM820964.1
OM820965.1
OM820966.1
OM820967.1
OM820968.1
OM820969.1
OM820970.1
OM820971.1
OM820972.1
OM820973.1
OM820974.1
OM820975.1
OM820976.1
OM820977.1
OM820978.1
OM820979.1
OM820980.1
OM820981.1
OM820982.1
OM820983.1
OM820984.1
OM820985.1
OM820986.1
OM820987.1
OM820988.1
OM820989.1
OM820990.1
OM820991.1
OM820992.1
OM820993.1
OM820994.1
OM820995.1
OM820996.1
OM820997.1
OM820998.1
OM820999.1
OM821000.1
OM821001.1
OM821002.1
OM821003.1
OM821004.1
OM821005.1
OM821006.1
OM821007.1
OM821008.1
OM821009.1
OM821010.1
OM821011.1
OM821012.1
OM821013.1
OM821014.1
OM821015.1
OM821016.1
OM821017.1
OM821018.1
OM821019.1
OM821020.1
OM821021.1
OM821022.1
OM821023.1
OM821024.1
OM821025.1
OM821026.1
OM821027.1
OM821028.1
OM821029.1
OM821030.1
OM821031.1
OM821032.1
OM821033.1
OM821034.1
OM821035.1
OM821036.1
OM821037.1
OM821038.1
OM821039.1
OM821040.1
OM821041.1
OM821042.1
OM821043.1
OM821044.1
OM821045.1
OM821046.1
OM821047.1
OM821048.1
OM821049.1
OM821050.1
OM821051.1
OM821052.1
OM821053.1
OM821054.1
OM821055.1
OM821056.1
OM821057.1
OM821058.1
OM821059.1
OM821060.1
OM821061.1
OM821062.1
OM821063.1
OM821064.1
OM821065.1
OM821066.1
OM821067.1
OM821068.1
OM821069.1
OM821070.1
OM821071.1
OM821072.1
OM821073.1
OM821074.1
OM821075.1
OM821076.1
OM821077.1
OM821078.1
OM821079.1
OM821080.1
OM821081.1
OM821082.1
OM821083.1
OM821084.1
OM821085.1
OM821086.1
OM821087.1
OM821088.1
OM821089.1
OM821090.1
OM821091.1
OM821092.1
OM821093.1
OM821094.1
OM821095.1
OM821096.1
OM821097.1
OM821098.1
OM821099.1
OM821100.1
OM821101.1
OM821102.1
OM821103.1
OM821104.1
OM821105.1
OM821106.1
OM821107.1
OM821108.1
OM821109.1
OM821110.1
OM821111.1
OM821112.1
OM821113.1
OM821114.1
OM821115.1
OM821116.1
OM821117.1
OM821118.1
OM821119.1
OM821120.1
OM821121.1
OM821122.1
OM821123.1
OM821124.1
OM821125.1
OM821126.1
OM821127.1
OM821128.1
OM821129.1
OM821130.1
OM821131.1
OM821132.1
OM821133.1
OM821134.1
OM821135.1
OM821136.1
OM821137.1
OM821138.1
OM821139.1
OM821140.1
OM821141.1
OM821142.1
OM821143.1
OM821144.1
OM821145.1
OM821146.1
OM821147.1
OM821148.1
OM821149.1
OM821150.1
OM821151.1
OM821152.1
OM821153.1
OM821154.1
OM821155.1
OM821156.1
OM821157.1
OM821158.1
OM821159.1
OM821160.1
OM821161.1
OM821162.1
OM821163.1
OM821164.1
OM821165.1
OM821166.1
OM821167.1
OM821168.1
OM821169.1
OM821170.1
OM821171.1
OM821172.1
OM821173.1
OM821174.1
OM821175.1
OM821176.1
OM821177.1
OM821178.1
OM821179.1
OM821180.1
OM821181.1
OM821182.1
OM821183.1
OM821184.1
OM821185.1
OM821186.1
OM821187.1
OM821188.1
OM821189.1
OM821190.1
OM821191.1
OM821192.1
OM821193.1
OM821194.1
OM821195.1
OM821196.1
OM821197.1
OM821198.1
OM821199.1
OM821200.1
OM821201.1
OM821202.1
OM821203.1
OM821204.1
OM821205.1
OM821206.1
OM821207.1
OM821208.1
OM821209.1
OM821210.1
OM821211.1
OM821212.1
OM821213.1
OM821214.1
OM821215.1
OM821216.1
OM821217.1
OM821218.1
OM821219.1
OM821220.1
OM821221.1
OM821222.1
OM821223.1
OM821224.1
OM821225.1
OM821226.1
OM821227.1
OM821228.1
OM821229.1
OM821230.1
OM821231.1
OM821232.1
OM821233.1
OM821234.1
OM821235.1
OM821236.1
OM821237.1
OM821238.1
OM821239.1
OM821240.1
OM821241.1
OM821242.1
OM821243.1
OM821244.1
OM821245.1
OM821246.1
OM821247.1
OM821248.1
OM821249.1
OM821250.1
OM821251.1
OM821252.1
OM821253.1
OM821254.1
OM821255.1
OM821256.1
OM821257.1
OM821258.1
OM821259.1
OM821260.1
OM821261.1
OM821262.1
OM821263.1
OM821264.1
OM821265.1
OM821266.1
OM821267.1
OM821268.1
OM821269.1
OM821270.1
OM821271.1
OM821272.1
OM821273.1
OM821274.1
OM821275.1
OM821276.1
OM821277.1
OM821278.1
OM821279.1
OM821280.1
OM821281.1
OM821282.1
OM821283.1
OM821284.1
OM821285.1
OM821286.1
OM821287.1
OM821288.1
OM821289.1
OM821290.1
OM821291.1
OM821292.1
OM821293.1
OM821294.1
OM821295.1
OM821296.1
OM821297.1
OM821298.1
OM821299.1
OM821300.1
OM821301.1
OM821302.1
OM821303.1
OM821304.1
OM821305.1
OM821306.1
OM821307.1
OM821308.1
OM821309.1
OM821310.1
OM821311.1
OM821312.1
OM821313.1
OM821314.1
OM821315.1
OM821316.1
OM821317.1
OM821318.1
OM821319.1
OM821320.1
OM821321.1
OM821322.1
OM821323.1
OM821324.1
OM821325.1
OM821326.1
OM821327.1
OM821328.1
OM821329.1
OM821330.1
OM821331.1
OM821332.1
OM821333.1
OM821334.1
OM821335.1
OM821336.1
OM821337.1
OM821338.1
OM821339.1
OM821340.1
OM821341.1
OM821342.1
OM821343.1
OM821344.1
OM821345.1
OM821346.1
OM821347.1
OM821348.1
OM821349.1
OM821350.1
OM821351.1
OM821352.1
OM821353.1
OM821354.1
OM821355.1
OM821356.1
OM821357.1
OM821358.1
OM821359.1
OM821360.1
OM821361.1
OM821362.1
OM821363.1
OM821364.1
OM821365.1
OM821366.1
OM821367.1
OM821368.1
OM821369.1
OM821370.1
OM821371.1
OM821372.1
OM821373.1
OM821374.1
OM821375.1
OM821376.1
OM821377.1
OM821378.1
OM821379.1
OM821380.1
OM821381.1
OM821382.1
OM821383.1
OM821384.1
OM821385.1
OM821386.1
OM821387.1
OM821388.1
OM821389.1
OM821390.1
OM821391.1
OM821392.1
OM821393.1
OM821394.1
OM821395.1
OM821396.1
OM821397.1
OM821398.1
OM821399.1
OM821400.1
OM821401.1
OM821402.1
OM821403.1
OM821404.1
OM821405.1
OM821406.1
OM821407.1
OM821408.1
OM821409.1
OM821410.1
OM821411.1
OM821412.1
OM821413.1
OM821414.1
OM821415.1
OM821416.1
OM821417.1
OM821418.1
OM821419.1
OM821420.1
OM821421.1
OM821422.1
OM821423.1
OM821424.1
OM821425.1
OM821426.1
OM821427.1
OM821428.1
OM821429.1
OM821430.1
OM821431.1
OM821432.1
OM821433.1
OM821434.1
OM821435.1
OM821436.1
OM821437.1
OM821438.1
OM821439.1
OM821440.1
OM821441.1
OM821442.1
OM821443.1
OM821444.1
OM821445.1
OM821446.1
OM821447.1
OM821448.1
OM821449.1
OM821450.1
OM821451.1
OM821452.1
OM821453.1
OM821454.1
OM821455.1
OM821456.1
OM821457.1
OM821458.1
OM821459.1
OM821460.1
OM821461.1
OM821462.1
OM821463.1
OM821464.1
OM821465.1
OM821466.1
OM821467.1
OM821468.1
OM821469.1
OM821470.1
OM821471.1
OM821472.1
OM821473.1
OM821474.1
OM821475.1
OM821476.1
OM821477.1
OM821478.1
OM821479.1
OM821480.1
OM821481.1
OM821482.1
OM821483.1
OM821484.1
OM821485.1
OM821486.1
OM821487.1
OM821488.1
OM821489.1
OM821490.1
OM821491.1
OM821492.1
OM821493.1
OM821494.1
OM821495.1
OM821496.1
OM821497.1
OM821498.1
OM821499.1
OM821500.1
OM821501.1
OM821502.1
OM821503.1
OM821504.1
OM821505.1
OM821506.1
OM821507.1
OM821508.1
OM821509.1
OM821510.1
OM821511.1
OM821512.1
OM821513.1
OM821514.1
OM821515.1
OM821516.1
OM821517.1
OM821518.1
OM821519.1
OM821520.1
OM821521.1
OM821522.1
OM821523.1
OM821524.1
OM821525.1
OM821526.1
OM821527.1
OM821528.1
OM821529.1
OM821530.1
OM821531.1
OM821532.1
OM821533.1
OM821534.1
OM821535.1
OM821536.1
OM821537.1
OM821538.1
OM821539.1
OM821540.1
OM821541.1
OM821542.1
OM821543.1
OM821544.1
OM821545.1
OM821546.1
OM821547.1
OM821548.1
OM821549.1
OM821550.1
OM821551.1
OM821552.1
OM821553.1
OM821554.1
OM821555.1
OM821556.1
OM821557.1
OM821558.1
OM821559.1
OM821560.1
OM821561.1
OM821562.1
OM821563.1
OM821564.1
OM821565.1
OM821566.1
OM821567.1
OM821568.1
OM821569.1
OM821570.1
OM821571.1
OM821572.1
OM821573.1
OM821574.1
OM821575.1
OM821576.1
OM821577.1
OM821578.1
OM821579.1
OM821580.1
OM821581.1
OM821582.1
OM821583.1
OM821584.1
OM821585.1
OM821586.1
OM821587.1
OM821588.1
OM821589.1
OM821590.1
OM821591.1
OM821592.1
OM821593.1
OM821594.1
OM821595.1
OM821596.1
OM821597.1
OM821598.1
OM821599.1
OM821600.1
OM821601.1
OM821602.1
OM821603.1
OM821604.1
OM821605.1
OM821606.1
OM821607.1
OM821608.1
OM821609.1
OM821610.1
OM821611.1
OM821612.1
OM821613.1
OM821614.1
OM821615.1
OM821616.1
OM821617.1
OM821618.1
OM821619.1
OM821620.1
OM821621.1
OM821622.1
OM821623.1
OM821624.1
OM821625.1
OM821626.1
OM821627.1
OM821628.1
OM821629.1
OM821630.1
OM821631.1
OM821632.1
OM821633.1
OM821634.1
OM821635.1
OM821636.1
OM821637.1
OM821638.1
OM821639.1
OM821640.1
OM821641.1
OM821642.1
OM821643.1
OM821644.1
OM821645.1
OM821646.1
OM821647.1
OM821648.1
OM821649.1
OM821650.1
OM821651.1
OM821652.1
OM821653.1
OM821654.1
OM821655.1
OM821656.1
OM821657.1
OM821658.1
OM821659.1
OM821660.1
OM821661.1
OM821662.1
OM821663.1
OM821664.1
OM821665.1
OM821666.1
OM821667.1
OM821668.1
OM821669.1
OM821670.1
OM821671.1
OM821672.1
OM821673.1
OM821674.1
OM821675.1
OM821676.1
OM821677.1
OM821678.1
OM821679.1
OM821680.1
OM821681.1
OM821682.1
OM821683.1
OM821684.1
OM821685.1
OM821686.1
OM821687.1
OM821688.1
OM821689.1
OM821690.1
OM821691.1
OM821692.1
OM821693.1
OM821694.1
OM821695.1
OM821696.1
OM821697.1
OM821698.1
OM821699.1
OM821700.1
OM821701.1
OM821702.1
OM821703.1
OM821704.1
OM821705.1
OM821706.1
OM821707.1
OM821708.1
OM821709.1
OM821710.1
OM821711.1
OM821712.1
OM821713.1
OM821714.1
OM821715.1
OM821716.1
OM821717.1
OM821718.1
OM821719.1
OM821720.1
OM821721.1
OM821722.1
OM821723.1
OM821724.1
OM821725.1
OM821726.1
OM821727.1
OM821728.1
OM821729.1
OM821730.1
OM821731.1
OM821732.1
OM821733.1
OM821734.1
OM821735.1
OM821736.1
OM821737.1
OM821738.1
OM821739.1
OM821740.1
OM821741.1
OM821742.1
OM821743.1
OM821744.1
OM821745.1
OM821746.1
OM821747.1
OM821748.1
OM821749.1
OM821750.1
OM821751.1
OM821752.1
OM821753.1
OM821754.1
OM821755.1
OM821756.1
OM821757.1
OM821758.1
OM821759.1
OM821760.1
OM821761.1
OM821762.1
OM821763.1
OM821764.1
OM821765.1
OM821766.1
OM821767.1
OM821768.1
OM821769.1
OM821770.1
OM821771.1
OM821772.1
OM821773.1
OM821774.1
OM821775.1
OM821776.1
OM821777.1
OM821778.1
OM821779.1
OM821780.1
OM821781.1
OM821782.1
OM821783.1
OM821784.1
OM821785.1
OM821786.1
OM821787.1
OM821788.1
OM821789.1
OM821790.1
OM821791.1
OM821792.1
OM821793.1
OM821794.1
OM821795.1
OM821796.1
OM821797.1
OM821798.1
OM821799.1
OM821800.1
OM821801.1
OM821802.1
OM821803.1
OM821804.1
OM821805.1
OM821806.1
OM821807.1
OM821808.1
OM821809.1
OM821810.1
OM821811.1
OM821812.1
OM821813.1
OM821814.1
OM821815.1
OM821816.1
OM821817.1
OM821818.1
OM821819.1
OM821820.1
OM821821.1
OM821822.1
OM821823.1
OM821824.1
OM821825.1
OM821826.1
OM821827.1
OM821828.1
OM821829.1
OM821830.1
OM821831.1
OM821832.1
OM821833.1
OM821834.1
OM821835.1
OM821836.1
OM821837.1
OM821838.1
OM821839.1
OM821840.1
OM821841.1
OM821842.1
OM821843.1
OM821844.1
OM821845.1
OM821846.1
OM821847.1
OM821848.1
OM821849.1
OM821850.1
OM821851.1
OM821852.1
OM821853.1
OM821854.1
OM821855.1
OM821856.1
OM821857.1
OM821858.1
OM821859.1
OM821860.1
OM821861.1
OM821862.1
OM821863.1
OM821864.1
OM821865.1
OM821866.1
OM821867.1
OM821868.1
OM821869.1
OM821870.1
OM821871.1
OM821872.1
OM821873.1
OM821874.1
OM821875.1
OM821876.1
OM821877.1
OM821878.1
OM821879.1
OM821880.1
OM821881.1
OM821882.1
OM821883.1
OM821884.1
OM821885.1
OM821886.1
OM821887.1
OM821888.1
OM821889.1
OM821890.1
OM821891.1
OM821892.1
OM821893.1
OM821894.1
OM821895.1
OM821896.1
OM821897.1
OM821898.1
OM821899.1
OM821900.1
OM821901.1
OM821902.1
OM821903.1
OM821904.1
OM821905.1
OM821906.1
OM821907.1
OM821908.1
OM821909.1
OM821910.1
OM821911.1
OM821912.1
OM821913.1
OM821914.1
OM821915.1
OM821916.1
OM821917.1
OM821918.1
OM821919.1
OM821920.1
OM821921.1
OM821922.1
OM821923.1
OM821924.1
OM821925.1
OM821926.1
OM821927.1
OM821928.1
OM821929.1
OM821930.1
OM821931.1
OM821932.1
OM821933.1
OM821934.1
OM821935.1
OM821936.1
OM821937.1
OM821938.1
OM821939.1
OM821940.1
OM821941.1
OM821942.1
OM821943.1
OM821944.1
OM821945.1
OM821946.1
OM821947.1
OM821948.1
OM821949.1
OM821950.1
OM821951.1
OM821952.1
OM821953.1
OM821954.1
OM821955.1
OM821956.1
OM821957.1
OM821958.1
OM821959.1
OM821960.1
OM821961.1
OM821962.1
OM821963.1
OM821964.1
OM821965.1
OM821966.1
OM821967.1
OM821968.1
OM821969.1
OM821970.1
OM821971.1
OM821972.1
OM821973.1
OM821974.1
OM821975.1
OM821976.1
OM821977.1
OM821978.1
OM821979.1
OM821980.1
OM821981.1
OM821982.1
OM821983.1
OM821984.1
OM821985.1
OM821986.1
OM821987.1
OM821988.1
OM821989.1
OM821990.1
OM821991.1
OM821992.1
OM821993.1
OM821994.1
OM821995.1
OM821996.1
OM821997.1
OM821998.1
OM821999.1
OM822000.1
OM822001.1
OM822002.1
OM822003.1
OM822004.1
OM822005.1
OM822006.1
OM822007.1
OM822008.1
OM822009.1
OM822010.1
OM822011.1
OM822012.1
OM822013.1
OM822014.1
OM822015.1
OM822016.1
OM822017.1
OM822018.1
OM822019.1
OM822020.1
OM822021.1
OM822022.1
OM822023.1
OM822024.1
OM822025.1
OM822026.1
OM822027.1
OM822028.1
OM822029.1
OM822030.1
OM822031.1
OM822032.1
OM822033.1
OM822034.1
OM822035.1
OM822036.1
OM822037.1
OM822038.1
OM822039.1
OM822040.1
OM822041.1
OM822042.1
OM822043.1
OM822044.1
OM822045.1
OM822046.1
OM822047.1
OM822048.1
OM822049.1
OM822050.1
OM822051.1
OM822052.1
OM822053.1
OM822054.1
OM822055.1
OM822056.1
OM822057.1
OM822058.1
OM822059.1
OM822060.1
OM822061.1
OM822062.1
OM822063.1
OM822064.1
OM822065.1
OM822066.1
OM822067.1
OM822068.1
OM822069.1
OM822070.1
OM822071.1
OM822072.1
OM822073.1
OM822074.1
OM822075.1
OM822076.1
OM822077.1
OM822078.1
OM822079.1
OM822080.1
OM822081.1
OM822082.1
OM822083.1
OM822084.1
OM822085.1
OM822086.1
OM822087.1
OM822088.1
OM822089.1
OM822090.1
OM822091.1
OM822092.1
OM822093.1
OM822094.1
OM822095.1
OM822096.1
OM822097.1
OM822098.1
OM822099.1
OM822100.1
OM822101.1
OM822102.1
OM822103.1
OM822104.1
OM822105.1
OM822106.1
OM822107.1
OM822108.1
OM822109.1
OM822110.1
OM822111.1
OM822112.1
OM822113.1
OM822114.1
OM822115.1
OM822116.1
OM822117.1
OM822118.1
OM822119.1
OM822120.1
OM822121.1
OM822122.1
OM822123.1
OM822124.1
OM822125.1
OM822126.1
OM822127.1
OM822128.1
OM822129.1
OM822130.1
OM822131.1
OM822132.1
OM822133.1
OM822134.1
OM822135.1
OM822136.1
OM822137.1
OM822138.1
OM822139.1
OM822140.1
OM822141.1
OM822142.1
OM822143.1
OM822144.1
OM822145.1
OM822146.1
OM822147.1
OM822148.1
OM822149.1
OM822150.1
OM822151.1
OM822152.1
OM822153.1
OM822154.1
OM822155.1
OM822156.1
OM822157.1
OM822158.1
OM822159.1
OM822160.1
OM822161.1
OM822162.1
OM822163.1
OM822164.1
OM822165.1
OM822166.1
OM822167.1
OM822168.1
OM822169.1
OM822170.1
OM822171.1
OM822172.1
OM822173.1
OM822174.1
OM822175.1
OM822176.1
OM822177.1
OM822178.1
OM822179.1
OM822180.1
OM822181.1
OM822182.1
OM822183.1
OM822184.1
OM822185.1
OM822186.1
OM822187.1
OM822188.1
OM822189.1
OM822190.1
OM822191.1
OM822192.1
OM822193.1
OM822194.1
OM822195.1
OM822196.1
OM822197.1
OM822198.1
OM822199.1
OM822200.1
OM822201.1
OM822202.1
OM822203.1
OM822204.1
OM822205.1
OM822206.1
OM822207.1
OM822208.1
OM822209.1
OM822210.1
OM822211.1
OM822212.1
OM822213.1
OM822214.1
OM822215.1
OM822216.1
OM822217.1
OM822218.1
OM822219.1
OM822220.1
OM822221.1
OM822222.1
OM822223.1
OM822224.1
OM822225.1
OM822226.1
OM822227.1
OM822228.1
OM822229.1
OM822230.1
OM822231.1
OM822232.1
OM822233.1
OM822234.1
OM822235.1
OM822236.1
OM822237.1
OM822238.1
OM822239.1
OM822240.1
OM822241.1
OM822242.1
OM822243.1
OM822244.1
OM822245.1
OM822246.1
OM822247.1
OM822248.1
OM822249.1
OM822250.1
OM822251.1
OM822252.1
OM822253.1
OM822254.1
OM822255.1
OM822256.1
OM822257.1
OM822258.1
OM822259.1
OM822260.1
OM822261.1
OM822262.1
OM822263.1
OM822264.1
OM822265.1
OM822266.1
OM822267.1
OM822268.1
OM822269.1
OM822270.1
OM822271.1
OM822272.1
OM822273.1
OM822274.1
OM822275.1
OM822276.1
OM822277.1
OM822278.1
OM822279.1
OM822280.1
OM822281.1
OM822282.1
OM822283.1
OM822284.1
OM822285.1
OM822286.1
OM822287.1
OM822288.1
OM822289.1
OM822290.1
OM822291.1
OM822292.1
OM822293.1
OM822294.1
OM822295.1
OM822296.1
OM822297.1
OM822298.1
OM822299.1
OM822300.1
OM822301.1
OM822302.1
OM822303.1
OM822304.1
OM822305.1
OM822306.1
OM822307.1
OM822308.1
OM822309.1
OM822310.1
OM822311.1
OM822312.1
OM822313.1
OM822314.1
OM822315.1
OM822316.1
OM822317.1
OM822318.1
OM822319.1
OM822320.1
OM822321.1
OM822322.1
OM822323.1
OM822324.1
OM822325.1
OM822326.1
OM822327.1
OM822328.1
OM822329.1
OM822330.1
OM822331.1
OM822332.1
OM822333.1
OM822334.1
OM822335.1
OM822336.1
OM822337.1
OM822338.1
OM822339.1
OM822340.1
OM822341.1
OM822342.1
OM822343.1
OM822344.1
OM822345.1
OM822346.1
OM822347.1
OM822348.1
OM822349.1
OM822350.1
OM822351.1
OM822352.1
OM822353.1
OM822354.1
OM822355.1
OM822356.1
OM822357.1
OM822358.1
OM822359.1
OM822360.1
OM822361.1
OM822362.1
OM822363.1
OM822364.1
OM822365.1
OM822366.1
OM822367.1
OM822368.1
OM822369.1
OM822370.1
OM822371.1
OM822372.1
OM822373.1
OM822374.1
OM822375.1
OM822376.1
OM822377.1
OM822378.1
OM822379.1
OM822380.1
OM822381.1
OM822382.1
OM822383.1
OM822384.1
OM822385.1
OM822386.1
OM822387.1
OM822388.1
OM822389.1
OM822390.1
OM822391.1
OM822392.1
OM822393.1
OM822394.1
OM822395.1
OM822396.1
OM822397.1
OM822398.1
OM822399.1
OM822400.1
OM822401.1
OM822402.1
OM822403.1
OM822404.1
OM822405.1
OM822406.1
OM822407.1
OM822408.1
OM822409.1
OM822410.1
OM822411.1
OM822412.1
OM822413.1
OM822414.1
OM822415.1
OM822416.1
OM822417.1
OM822418.1
OM822419.1
OM822420.1
OM822421.1
OM822422.1
OM822423.1
OM822424.1
OM822425.1
OM822426.1
OM822427.1
OM822428.1
OM822429.1
OM822430.1
OM822431.1
OM822432.1
OM822433.1
OM822434.1
OM822435.1
OM822436.1
OM822437.1
OM822438.1
OM822439.1
OM822440.1
OM822441.1
OM822442.1
OM822443.1
OM822444.1
OM822445.1
OM822446.1
OM822447.1
OM822448.1
OM822449.1
OM822450.1
OM822451.1
OM822452.1
OM822453.1
OM822454.1
OM822455.1
OM822456.1
OM822457.1
OM822458.1
OM822459.1
OM822460.1
OM822461.1
OM822462.1
OM822463.1
OM822464.1
OM822465.1
OM822466.1
OM822467.1
OM822468.1
OM822469.1
OM822470.1
OM822471.1
OM822472.1
OM822473.1
OM822474.1
OM822475.1
OM822476.1
OM822477.1
OM822478.1
OM822479.1
OM822480.1
OM822481.1
OM822482.1
OM822483.1
OM822484.1
OM822485.1
OM822486.1
OM822487.1
OM822488.1
OM822489.1
OM822490.1
OM822491.1
OM822492.1
OM822493.1
OM822494.1
OM822495.1
OM822496.1
OM822497.1
OM822498.1
OM822499.1
OM822500.1
OM822501.1
OM822502.1
OM822503.1
OM822504.1
OM822505.1
OM822506.1
OM822507.1
OM822508.1
OM822509.1
OM822510.1
OM822511.1
OM822512.1
OM822513.1
OM822514.1
OM822515.1
OM822516.1
OM822517.1
OM822518.1
OM822519.1
OM822520.1
OM822521.1
OM822522.1
OM822523.1
OM822524.1
OM822525.1
OM822526.1
OM822527.1
OM822528.1
OM822529.1
OM822530.1
OM822531.1
OM822532.1
OM822533.1
OM822534.1
OM822535.1
OM822536.1
OM822537.1
OM822538.1
OM822539.1
OM822540.1
OM822541.1
OM822542.1
OM822543.1
OM822544.1
OM822545.1
OM822546.1
OM822547.1
OM822548.1
OM822549.1
OM822550.1
OM822551.1
OM822552.1
OM822553.1
OM822554.1
OM822555.1
OM822556.1
OM822557.1
OM822558.1
OM822559.1
OM822560.1
OM822561.1
OM822562.1
OM822563.1
OM822564.1
OM822565.1
OM822566.1
OM822567.1
OM822568.1
OM822569.1
OM822570.1
OM822571.1
OM822572.1
OM822573.1
OM822574.1
OM822575.1
OM822576.1
OM822577.1
OM822578.1
OM822579.1
OM822580.1
OM822581.1
OM822582.1
OM822583.1
OM822584.1
OM822585.1
OM822586.1
OM822587.1
OM822588.1
OM822589.1
OM822590.1
OM822591.1
OM822592.1
OM822593.1
OM822594.1
OM822595.1
OM822596.1
OM822597.1
OM822598.1
OM822599.1
OM822600.1
OM822601.1
OM822602.1
OM822603.1
OM822604.1
OM822605.1
OM822606.1
OM822607.1
OM822608.1
OM822609.1
OM822610.1
OM822611.1
OM822612.1
OM822613.1
OM822614.1
OM822615.1
OM822616.1
OM822617.1
OM822618.1
OM822619.1
OM822620.1
OM822621.1
OM822622.1
OM822623.1
OM822624.1
OM822625.1
OM822626.1
OM822627.1
OM822628.1
OM822629.1
OM822630.1
OM822631.1
OM822632.1
OM822633.1
OM822634.1
OM822635.1
OM822636.1
OM822637.1
OM822638.1
OM822639.1
OM822640.1
OM822641.1
OM822642.1
OM822643.1
OM822644.1
OM822645.1
OM822646.1
OM822647.1
OM822648.1
OM822649.1
OM822650.1
OM822651.1
OM822652.1
OM822653.1
OM822654.1
OM822655.1
OM822656.1
OM822657.1
OM822658.1
OM822659.1
OM822660.1
OM822661.1
OM822662.1
OM822663.1
OM822664.1
OM822665.1
OM822666.1
OM822667.1
OM822668.1
OM822669.1
OM822670.1
OM822671.1
OM822768.1
OM822769.1
OM822770.1
OM822771.1
OM822772.1
OM822773.1
OM822774.1
OM822775.1
OM822776.1
OM822777.1
OM822778.1
OM822779.1
OM822780.1
OM822781.1
OM822782.1
OM822783.1
OM822784.1
OM822785.1
OM822786.1
OM822787.1
OM822788.1
OM822789.1
OM822790.1
OM822791.1
OM822792.1
OM822793.1
OM822794.1
OM822795.1
OM822796.1
OM822797.1
OM822798.1
OM822799.1
OM822800.1
OM822801.1
OM822802.1
OM822803.1
OM822804.1
OM822805.1
OM822806.1
OM822807.1
OM822808.1
OM822809.1
OM822810.1
OM822811.1
OM822812.1
OM822813.1
OM822814.1
OM822815.1
OM822816.1
OM822817.1
OM822818.1
OM822819.1
OM822820.1
OM822821.1
OM822822.1
OM822823.1
OM822824.1
OM822825.1
OM822826.1
OM822827.1
OM822828.1
OM822829.1
OM822830.1
OM822831.1
OM822832.1
OM822833.1
OM822834.1
OM822835.1
OM822836.1
OM822837.1
OM822838.1
OM822839.1
OM822840.1
OM822841.1
OM822842.1
OM822843.1
OM822844.1
OM822845.1
OM822846.1
OM822847.1
OM822848.1
OM822849.1
OM822850.1
OM822851.1
OM822852.1
OM822853.1
OM822854.1
OM822855.1
OM822856.1
OM822857.1
OM822858.1
OM822859.1
OM822860.1
OM822861.1
OM822862.1
OM822863.1
OM822864.1
OM822865.1
OM822866.1
OM822867.1
OM822868.1
OM822869.1
OM822870.1
OM822871.1
OM822872.1
OM822873.1
OM822874.1
OM822875.1
OM822876.1
OM822877.1
OM822878.1
OM822879.1
OM822880.1
OM822881.1
OM822882.1
OM822883.1
OM822884.1
OM822885.1
OM822886.1
OM822887.1
OM822888.1
OM822889.1
OM822890.1
OM822891.1
OM822892.1
OM822893.1
OM822894.1
OM822895.1
OM822896.1
OM822897.1
OM822898.1
OM822899.1
OM822900.1
OM822901.1
OM822902.1
OM822903.1
OM822904.1
OM822905.1
OM822906.1
OM822907.1
OM822908.1
OM822909.1
OM822910.1
OM822911.1
OM822912.1
OM822913.1
OM822914.1
OM822915.1
OM822916.1
OM822917.1
OM822918.1
OM822919.1
OM822920.1
OM822921.1
OM822922.1
OM822923.1
OM822924.1
OM822925.1
OM822926.1
OM822927.1
OM822928.1
OM822929.1
OM822930.1
OM822931.1
OM822932.1
OM822933.1
OM822934.1
OM822935.1
OM822936.1
OM822937.1
OM822938.1
OM822939.1
OM822940.1
OM822941.1
OM822942.1
OM822943.1
OM822944.1
OM822945.1
OM822946.1
OM822947.1
OM822948.1
OM822949.1
OM822950.1
OM822951.1
OM822952.1
OM822953.1
OM822954.1
OM822955.1
OM822956.1
OM822957.1
OM822958.1
OM822959.1
OM822960.1
OM822961.1
OM822962.1
OM822963.1
OM822964.1
OM822965.1
OM822966.1
OM822967.1
OM822968.1
OM822969.1
OM822970.1
OM822971.1
OM822972.1
OM822973.1
OM822974.1
OM822975.1
OM822976.1
OM822977.1
OM822978.1
OM822979.1
OM822980.1
OM822981.1
OM822982.1
OM822983.1
OM822984.1
OM822985.1
OM822986.1
OM822987.1
OM822988.1
OM822989.1
OM822990.1
OM822991.1
OM822992.1
OM822993.1
OM822994.1
OM822995.1
OM822996.1
OM822997.1
OM822998.1
OM822999.1
OM823000.1
OM823001.1
OM823002.1
OM823003.1
OM823004.1
OM823005.1
OM823006.1
OM823007.1
OM823008.1
OM823009.1
OM823010.1
OM823011.1
OM823012.1
OM823013.1
OM823014.1
OM823015.1
OM823016.1
OM823017.1
OM823018.1
OM823019.1
OM823020.1
OM823021.1
OM823022.1
OM823023.1
OM823024.1
OM823025.1
OM823026.1
OM823027.1
OM823028.1
OM823029.1
OM823030.1
OM823031.1
OM823032.1
OM823033.1
OM823034.1
OM823035.1
OM823036.1
OM823037.1
OM823038.1
OM823039.1
OM823040.1
OM823041.1
OM823042.1
OM823043.1
OM823044.1
OM823045.1
OM823046.1
OM823047.1
OM823048.1
OM823049.1
OM823050.1
OM823051.1
OM823052.1
OM823053.1
OM823054.1
OM823055.1
OM823056.1
OM823057.1
OM823058.1
OM823059.1
OM823060.1
OM823061.1
OM823062.1
OM823063.1
OM823064.1
OM823065.1
OM823066.1
OM823067.1
OM823068.1
OM823069.1
OM823070.1
OM823071.1
OM823072.1
OM823073.1
OM823074.1
OM823075.1
OM823076.1
OM823077.1
OM823078.1
OM823079.1
OM823080.1
OM823081.1
OM823082.1
OM823083.1
OM823084.1
OM823085.1
OM823086.1
OM823087.1
OM823088.1
OM823089.1
OM823090.1
OM823091.1
OM823092.1
OM823093.1
OM823094.1
OM823095.1
OM823096.1
OM823097.1
OM823098.1
OM823099.1
OM823100.1
OM823101.1
OM823102.1
OM823103.1
OM823104.1
OM823105.1
OM823106.1
OM823107.1
OM823108.1
OM823109.1
OM823110.1
OM823111.1
OM823112.1
OM823113.1
OM823114.1
OM823115.1
OM823116.1
OM823117.1
OM823118.1
OM823119.1
OM823120.1
OM823121.1
OM823122.1
OM823123.1
OM823124.1
OM823125.1
OM823126.1
OM823127.1
OM823128.1
OM823129.1
OM823130.1
OM823131.1
OM823132.1
OM823133.1
OM823134.1
OM823135.1
OM823136.1
OM823137.1
OM823138.1
OM823139.1
OM823140.1
OM823141.1
OM823142.1
OM823143.1
OM823144.1
OM823145.1
OM823146.1
OM823147.1
OM823148.1
OM823149.1
OM823150.1
OM823151.1
OM823152.1
OM823153.1
OM823154.1
OM823155.1
OM823156.1
OM823157.1
OM823158.1
OM823159.1
OM823160.1
OM823161.1
OM823162.1
OM823163.1
OM823164.1
OM823165.1
OM823166.1
OM823167.1
OM823168.1
OM823169.1
OM823170.1
OM823171.1
OM823172.1
OM823173.1
OM823174.1
OM823175.1
OM823176.1
OM823177.1
OM823178.1
OM823179.1
OM823180.1
OM823181.1
OM823182.1
OM823183.1
OM823184.1
OM823185.1
OM823186.1
OM823187.1
OM823188.1
OM823189.1
OM823190.1
OM823191.1
OM823192.1
OM823193.1
OM823194.1
OM823195.1
OM823196.1
OM823197.1
OM823198.1
OM823199.1
OM823200.1
OM823201.1
OM823202.1
OM823203.1
OM823204.1
OM823205.1
OM823206.1
OM823207.1
OM823208.1
OM823209.1
OM823210.1
OM823211.1
OM823212.1
OM823213.1
OM823214.1
OM823215.1
OM823216.1
OM823217.1
OM823218.1
OM823219.1
OM823220.1
OM823221.1
OM823222.1
OM823223.1
OM823224.1
OM823225.1
OM823226.1
OM823227.1
OM823228.1
OM823229.1
OM823230.1
OM823231.1
OM823232.1
OM823233.1
OM823234.1
OM823235.1
OM823236.1
OM823237.1
OM823238.1
OM823239.1
OM823240.1
OM823241.1
OM823242.1
OM823243.1
OM823244.1
OM823245.1
OM823246.1
OM823247.1
OM823248.1
OM823249.1
OM823250.1
OM823251.1
OM823252.1
OM823253.1
OM823254.1
OM823255.1
OM823256.1
OM823257.1
OM823258.1
OM823259.1
OM823260.1
OM823261.1
OM823262.1
OM823263.1
OM823264.1
OM823265.1
OM823266.1
OM823267.1
OM823268.1
OM823269.1
OM823270.1
OM823271.1
OM823272.1
OM823273.1
OM823274.1
OM823275.1
OM823276.1
OM823277.1
OM823278.1
OM823279.1
OM823280.1
OM823281.1
OM823282.1
OM823283.1
OM823284.1
OM823285.1
OM823286.1
OM823287.1
OM823288.1
OM823289.1
OM823290.1
OM823291.1
OM823292.1
OM823293.1
OM823294.1
OM823295.1
OM823296.1
OM823297.1
OM823298.1
OM823299.1
OM823300.1
OM823301.1
OM823302.1
OM823303.1
OM823304.1
OM823305.1
OM823306.1
OM823307.1
OM823308.1
OM823309.1
OM823310.1
OM823311.1
OM823312.1
OM823313.1
OM823314.1
OM823315.1
OM823316.1
OM823317.1
OM823318.1
OM823319.1
OM823320.1
OM823321.1
OM823322.1
OM823323.1
OM823324.1
OM823325.1
OM823326.1
OM823327.1
OM823328.1
OM823329.1
OM823330.1
OM823331.1
OM823332.1
OM823333.1
OM823334.1
OM823335.1
OM823336.1
OM823337.1
OM823338.1
OM823339.1
OM823340.1
OM823341.1
OM823342.1
OM823343.1
OM823344.1
OM823345.1
OM823346.1
OM823347.1
OM823348.1
OM823349.1
OM823350.1
OM823351.1
OM823352.1
OM823353.1
OM823354.1
OM823355.1
OM823356.1
OM823357.1
OM823358.1
OM823359.1
OM823360.1
OM823361.1
OM823362.1
OM823363.1
OM823364.1
OM823365.1
OM823366.1
OM823367.1
OM823368.1
OM823369.1
OM823370.1
OM823371.1
OM823372.1
OM823373.1
OM823374.1
OM823375.1
OM823376.1
OM823377.1
OM823378.1
OM823379.1
OM823380.1
OM823381.1
OM823382.1
OM823383.1
OM823384.1
OM823385.1
OM823386.1
OM823387.1
OM823388.1
OM823389.1
OM823390.1
OM823391.1
OM823392.1
OM823393.1
OM823394.1
OM823395.1
OM823396.1
OM823397.1
OM823398.1
OM823399.1
OM823400.1
OM823401.1
OM823402.1
OM823403.1
OM823404.1
OM823405.1
OM823406.1
OM823407.1
OM823408.1
OM823409.1
OM823410.1
OM823411.1
OM823412.1
OM823413.1
OM823414.1
OM823415.1
OM823416.1
OM823417.1
OM823418.1
OM823419.1
OM823420.1
OM823421.1
OM823422.1
OM823423.1
OM823424.1
OM823425.1
OM823426.1
OM823427.1
OM823428.1
OM823429.1
OM823430.1
OM823431.1
OM823432.1
OM823433.1
OM823434.1
OM823435.1
OM823436.1
OM823437.1
OM823438.1
OM823439.1
OM823440.1
OM823441.1
OM823442.1
OM823443.1
OM823444.1
OM823445.1
OM823446.1
OM823447.1
OM823448.1
OM823449.1
OM823450.1
OM823451.1
OM823452.1
OM823453.1
OM823454.1
OM823455.1
OM823456.1
OM823457.1
OM823458.1
OM823459.1
OM823460.1
OM823461.1
OM823462.1
OM823463.1
OM823464.1
OM823465.1
OM823466.1
OM823467.1
OM823468.1
OM823469.1
OM823470.1
OM823471.1
OM823472.1
OM823473.1
OM823474.1
OM823475.1
OM823476.1
OM823477.1
OM823478.1
OM823479.1
OM823480.1
OM823481.1
OM823482.1
OM823483.1
OM823484.1
OM823485.1
OM823486.1
OM823487.1
OM823488.1
OM823489.1
OM823490.1
OM823491.1
OM823492.1
OM823493.1
OM823494.1
OM823495.1
OM823496.1
OM823497.1
OM823498.1
OM823499.1
OM823500.1
OM823501.1
OM823502.1
OM823503.1
OM823504.1
OM823505.1
OM823506.1
OM823507.1
OM823508.1
OM823509.1
OM823510.1
OM823511.1
OM823512.1
OM823513.1
OM823514.1
OM823515.1
OM823516.1
OM823517.1
OM823518.1
OM823519.1
OM823520.1
OM823521.1
OM823522.1
OM823523.1
OM823524.1
OM823525.1
OM823526.1
OM823527.1
OM823528.1
OM823529.1
OM823530.1
OM823531.1
OM823532.1
OM823533.1
OM823534.1
OM823535.1
OM823536.1
OM823537.1
OM823538.1
OM823539.1
OM823540.1
OM823541.1
OM823542.1
OM823543.1
OM823544.1
OM823545.1
OM823546.1
OM823547.1
OM823548.1
OM823549.1
OM823550.1
OM823551.1
OM823552.1
OM823553.1
OM823554.1
OM823555.1
OM823556.1
OM823557.1
OM823558.1
OM823559.1
OM823560.1
OM823561.1
OM823562.1
OM823563.1
OM823564.1
OM823565.1
OM823566.1
OM823567.1
OM823568.1
OM823569.1
OM823570.1
OM823571.1
OM823572.1
OM823573.1
OM823574.1
OM823575.1
OM823576.1
OM823577.1
OM823578.1
OM823579.1
OM823580.1
OM823581.1
OM823582.1
OM823583.1
OM823584.1
OM823585.1
OM823586.1
OM823587.1
OM823588.1
OM823589.1
OM823590.1
OM823591.1
OM823592.1
OM823593.1
OM823594.1
OM823595.1
OM823596.1
OM823597.1
OM823598.1
OM823599.1
OM823600.1
OM823601.1
OM823602.1
OM823603.1
OM823604.1
OM823605.1
OM823606.1
OM823607.1
OM823608.1
OM823609.1
OM823610.1
OM823611.1
OM823612.1
OM823613.1
OM823614.1
OM823615.1
OM823616.1
OM823617.1
OM823618.1
OM823619.1
OM823620.1
OM823621.1
OM823622.1
OM823623.1
OM823624.1
OM823625.1
OM823626.1
OM823627.1
OM823628.1
OM823629.1
OM823630.1
OM823631.1
OM823632.1
OM823633.1
OM823634.1
OM823635.1
OM823636.1
OM823637.1
OM823638.1
OM823639.1
OM823640.1
OM823641.1
OM823642.1
OM823643.1
OM823644.1
OM823645.1
OM823646.1
OM823647.1
OM823648.1
OM823649.1
OM823650.1
OM823651.1
OM823652.1
OM823653.1
OM823654.1
OM823655.1
OM823656.1
OM823657.1
OM823658.1
OM823659.1
OM823660.1
OM823661.1
OM823662.1
OM823663.1
OM823664.1
OM823665.1
OM823666.1
OM823667.1
OM823668.1
OM823669.1
OM823670.1
OM823671.1
OM823672.1
OM823673.1
OM823674.1
OM823675.1
OM823676.1
OM823677.1
OM823678.1
OM823679.1
OM823680.1
OM823681.1
OM823682.1
OM823683.1
OM823684.1
OM823685.1
OM823686.1
OM823687.1
OM823688.1
OM823689.1
OM823690.1
OM823691.1
OM823692.1
OM823693.1
OM823694.1
OM823695.1
OM823696.1
OM823697.1
OM823698.1
OM823699.1
OM823700.1
OM823701.1
OM823702.1
OM823703.1
OM823704.1
OM823705.1
OM823706.1
OM823707.1
OM823708.1
OM823709.1
OM823710.1
OM823711.1
OM823712.1
OM823713.1
OM823714.1
OM823715.1
OM823716.1
OM823717.1
OM823718.1
OM823719.1
OM823720.1
OM823721.1
OM823722.1
OM823723.1
OM823724.1
OM823725.1
OM823726.1
OM823727.1
OM823728.1
OM823729.1
OM823730.1
OM823731.1
OM823732.1
OM823733.1
OM823734.1
OM823735.1
OM823736.1
OM823737.1
OM823738.1
OM823739.1
OM823740.1
OM823741.1
OM823742.1
OM823743.1
OM823744.1
OM823745.1
OM823746.1
OM823747.1
OM823748.1
OM823749.1
OM823750.1
OM823751.1
OM823752.1
OM823753.1
OM823754.1
OM823755.1
OM823756.1
OM823757.1
OM823758.1
OM823759.1
OM823760.1
OM823761.1
OM823762.1
OM823763.1
OM823764.1
OM823765.1
OM823766.1
OM823767.1
OM823768.1
OM823769.1
OM823770.1
OM823771.1
OM823772.1
OM823773.1
OM823774.1
OM823775.1
OM823776.1
OM823777.1
OM823778.1
OM823779.1
OM823780.1
OM823781.1
OM823782.1
OM823783.1
OM823784.1
OM823785.1
OM823786.1
OM823787.1
OM823788.1
OM823789.1
OM823790.1
OM823791.1
OM823792.1
OM823793.1
OM823794.1
OM823795.1
OM823796.1
OM823797.1
OM823798.1
OM823799.1
OM823800.1
OM823801.1
OM823802.1
OM823803.1
OM823804.1
OM823805.1
OM823806.1
OM823807.1
OM823808.1
OM823809.1
OM823810.1
OM823811.1
OM823812.1
OM823813.1
OM823814.1
OM823815.1
OM823816.1
OM823817.1
OM823818.1
OM823819.1
OM823820.1
OM823821.1
OM823822.1
OM823823.1
OM823824.1
OM823825.1
OM823826.1
OM823827.1
OM823828.1
OM823829.1
OM823830.1
OM823831.1
OM823832.1
OM823833.1
OM823834.1
OM823835.1
OM823836.1
OM823837.1
OM823838.1
OM823839.1
OM823840.1
OM823841.1
OM823842.1
OM823843.1
OM823844.1
OM823845.1
OM823846.1
OM823847.1
OM823848.1
OM823849.1
OM823850.1
OM823851.1
OM823852.1
OM823853.1
OM823854.1
OM823855.1
OM823856.1
OM823857.1
OM823858.1
OM823859.1
OM823860.1
OM823861.1
OM823862.1
OM823863.1
OM823864.1
OM823865.1
OM823866.1
OM823867.1
OM823868.1
OM823869.1
OM823870.1
OM823871.1
OM823872.1
OM823873.1
OM823874.1
OM823875.1
OM823876.1
OM823877.1
OM823878.1
OM823879.1
OM823880.1
OM823881.1
OM823882.1
OM823883.1
OM823884.1
OM823885.1
OM823886.1
OM823887.1
OM823888.1
OM823889.1
OM823890.1
OM823891.1
OM823892.1
OM823893.1
OM823894.1
OM823895.1
OM823896.1
OM823897.1
OM823898.1
OM823899.1
OM823900.1
OM823901.1
OM823902.1
OM823903.1
OM823904.1
OM823905.1
OM823906.1
OM823907.1
OM823908.1
OM823909.1
OM823910.1
OM823911.1
OM823912.1
OM823913.1
OM823914.1
OM823915.1
OM823916.1
OM823917.1
OM823918.1
OM823919.1
OM823920.1
OM823921.1
OM823922.1
OM823923.1
OM823924.1
OM823925.1
OM823926.1
OM823927.1
OM823928.1
OM823929.1
OM823930.1
OM823931.1
OM823932.1
OM823933.1
OM823934.1
OM823935.1
OM823936.1
OM823937.1
OM823938.1
OM823939.1
OM823940.1
OM823941.1
OM823942.1
OM823943.1
OM823944.1
OM823945.1
OM823946.1
OM823947.1
OM823948.1
OM823949.1
OM823950.1
OM823951.1
OM823952.1
OM823953.1
OM823954.1
OM823955.1
OM823956.1
OM823957.1
OM823958.1
OM823959.1
OM823960.1
OM823961.1
OM823962.1
OM823963.1
OM823964.1
OM823965.1
OM823966.1
OM823967.1
OM823968.1
OM823969.1
OM823970.1
OM823971.1
OM823972.1
OM823973.1
OM823974.1
OM823975.1
OM823976.1
OM823977.1
OM823978.1
OM823979.1
OM823980.1
OM823981.1
OM823982.1
OM823983.1
OM823984.1
OM823985.1
OM823986.1
OM823987.1
OM823988.1
OM823989.1
OM823990.1
OM823991.1
OM823992.1
OM823993.1
OM823994.1
OM823995.1
OM823996.1
OM823997.1
OM823998.1
OM823999.1
OM824000.1
OM824001.1
OM824002.1
OM824003.1
OM824004.1
OM824005.1
OM824006.1
OM824007.1
OM824008.1
OM824009.1
OM824010.1
OM824011.1
OM824012.1
OM824013.1
OM824014.1
OM824015.1
OM824016.1
OM824017.1
OM824018.1
OM824019.1
OM824020.1
OM824021.1
OM824022.1
OM824023.1
OM824024.1
OM824025.1
OM824026.1
OM824027.1
OM824028.1
OM824029.1
OM824030.1
OM824031.1
OM824032.1
OM824033.1
OM824034.1
OM824035.1
OM824036.1
OM824037.1
OM824038.1
OM824039.1
OM824040.1
OM824041.1
OM824042.1
OM824043.1
OM824044.1
OM824045.1
OM824046.1
OM824047.1
OM824048.1
OM824049.1
OM824050.1
OM824051.1
OM824052.1
OM824053.1
OM824054.1
OM824055.1
OM824056.1
OM824057.1
OM824058.1
OM824059.1
OM824060.1
OM824061.1
OM824062.1
OM824063.1
OM824064.1
OM824065.1
OM824066.1
OM824067.1
OM824068.1
OM824069.1
OM824070.1
OM824071.1
OM824072.1
OM824073.1
OM824074.1
OM824075.1
OM824076.1
OM824077.1
OM824078.1
OM824079.1
OM824080.1
OM824081.1
OM824082.1
OM824083.1
OM824084.1
OM824085.1
OM824086.1
OM824087.1
OM824088.1
OM824089.1
OM824090.1
OM824091.1
OM824092.1
OM824093.1
OM824094.1
OM824095.1
OM824096.1
OM824097.1
OM824098.1
OM824099.1
OM824100.1
OM824101.1
OM824102.1
OM824103.1
OM824104.1
OM824105.1
OM824106.1
OM824107.1
OM824108.1
OM824109.1
OM824110.1
OM824111.1
OM824112.1
OM824113.1
OM824114.1
OM824115.1
OM824116.1
OM824117.1
OM824118.1
OM824119.1
OM824120.1
OM824121.1
OM824122.1
OM824123.1
OM824124.1
OM824125.1
OM824126.1
OM824127.1
OM824128.1
OM824129.1
OM824130.1
OM824131.1
OM824132.1
OM824133.1
OM824134.1
OM824135.1
OM824136.1
OM824137.1
OM824138.1
OM824139.1
OM824140.1
OM824141.1
OM824142.1
OM824143.1
OM824144.1
OM824145.1
OM824146.1
OM824147.1
OM824148.1
OM824149.1
OM824150.1
OM824151.1
OM824152.1
OM824153.1
OM824154.1
OM824155.1
OM824156.1
OM824157.1
OM824158.1
OM824159.1
OM824160.1
OM824161.1
OM824162.1
OM824163.1
OM824164.1
OM824165.1
OM824166.1
OM824167.1
OM824168.1
OM824169.1
OM824170.1
OM824171.1
OM824172.1
OM824173.1
OM824174.1
OM824175.1
OM824176.1
OM824177.1
OM824178.1
OM824179.1
OM824180.1
OM824181.1
OM824182.1
OM824183.1
OM824184.1
OM824185.1
OM824186.1
OM824187.1
OM824188.1
OM824189.1
OM824190.1
OM824191.1
OM824192.1
OM824193.1
OM824194.1
OM824195.1
OM824196.1
OM824197.1
OM824198.1
OM824199.1
OM824200.1
OM824201.1
OM824202.1
OM824203.1
OM824204.1
OM824205.1
OM824206.1
OM824207.1
OM824208.1
OM824209.1
OM824210.1
OM824211.1
OM824212.1
OM824213.1
OM824214.1
OM824215.1
OM824216.1
OM824217.1
OM824218.1
OM824219.1
OM824220.1
OM824221.1
OM824222.1
OM824223.1
OM824224.1
OM824225.1
OM824226.1
OM824227.1
OM824228.1
OM824229.1
OM824230.1
OM824231.1
OM824232.1
OM824233.1
OM824234.1
OM824235.1
OM824236.1
OM824237.1
OM824238.1
OM824239.1
OM824240.1
OM824241.1
OM824242.1
OM824243.1
OM824244.1
OM824245.1
OM824246.1
OM824247.1
OM824248.1
OM824249.1
OM824250.1
OM824251.1
OM824252.1
OM824253.1
OM824254.1
OM824255.1
OM824256.1
OM824257.1
OM824258.1
OM824259.1
OM824260.1
OM824261.1
OM824262.1
OM824263.1
OM824264.1
OM824265.1
OM824266.1
OM824267.1
OM824268.1
OM824269.1
OM824270.1
OM824271.1
OM824272.1
OM824273.1
OM824274.1
OM824275.1
OM824276.1
OM824277.1
OM824278.1
OM824279.1
OM824280.1
OM824281.1
OM824282.1
OM824283.1
OM824284.1
OM824285.1
OM824286.1
OM824287.1
OM824288.1
OM824289.1
OM824290.1
OM824291.1
OM824292.1
OM824293.1
OM824294.1
OM824295.1
OM824296.1
OM824297.1
OM824298.1
OM824299.1
OM824300.1
OM824301.1
OM824302.1
OM824303.1
OM824304.1
OM824305.1
OM824306.1
OM824307.1
OM824308.1
OM824309.1
OM824310.1
OM824311.1
OM824312.1
OM824313.1
OM824314.1
OM824315.1
OM824316.1
OM824317.1
OM824318.1
OM824319.1
OM824320.1
OM824321.1
OM824322.1
OM824323.1
OM824324.1
OM824325.1
OM824326.1
OM824327.1
OM824328.1
OM824329.1
OM824330.1
OM824331.1
OM824332.1
OM824333.1
OM824334.1
OM824335.1
OM824336.1
OM824337.1
OM824338.1
OM824339.1
OM824340.1
OM824383.1
OM824384.1
OM824385.1
OM824386.1
OM824387.1
OM824388.1
OM824389.1
OM824390.1
OM824391.1
OM824392.1
OM824393.1
OM824394.1
OM824395.1
OM824396.1
OM824397.1
OM824398.1
OM824399.1
OM824400.1
OM824401.1
OM824402.1
OM824403.1
OM824404.1
OM824405.1
OM824406.1
OM824407.1
OM824408.1
OM824409.1
OM824410.1
OM824411.1
OM824412.1
OM824413.1
OM824414.1
OM824415.1
OM824416.1
OM824417.1
OM824418.1
OM824419.1
OM824420.1
OM824421.1
OM824422.1
OM824423.1
OM824424.1
OM824425.1
OM824426.1
OM824427.1
OM824428.1
OM824429.1
OM824430.1
OM824431.1
OM824432.1
OM831422.1
OM831423.1
OM831424.1
OM831425.1
OM831426.1
OM831427.1
OM831428.1
OM831429.1
OM831430.1
OM831431.1
OM831432.1
OM831433.1
OM831434.1
OM831435.1
OM831436.1
OM831437.1
OM831438.1
OM831439.1
OM831440.1
OM831441.1
OM831442.1
OM831443.1
OM831444.1
OM831445.1
OM831446.1
OM831447.1
OM831448.1
OM831449.1
OM831450.1
OM831451.1
OM831452.1
OM831453.1
OM831454.1
OM831455.1
OM831456.1
OM831457.1
OM831458.1
OM831459.1
OM831460.1
OM831461.1
OM831462.1
OM831463.1
OM831464.1
OM831465.1
OM831466.1
OM831467.1
OM831468.1
OM831469.1
OM831470.1
OM831471.1
OM831472.1
OM831473.1
OM831474.1
OM831475.1
OM831476.1
OM831477.1
OM831478.1
OM831479.1
OM831480.1
OM831481.1
OM831482.1
OM831483.1
OM831484.1
OM831485.1
OM831486.1
OM831487.1
OM831488.1
OM831489.1
OM831490.1
OM831491.1
OM831492.1
OM831493.1
OM831494.1
OM831495.1
OM831496.1
OM831497.1
OM831498.1
OM831499.1
OM831500.1
OM831501.1
OM831504.1
OM831505.1
OM831506.1
OM831507.1
OM831508.1
OM831509.1
OM831510.1
OM831511.1
OM831512.1
OM831513.1
OM831514.1
OM831515.1
OM831516.1
OM831517.1
OM831518.1
OM831519.1
OM831520.1
OM831521.1
OM831522.1
OM831523.1
OM831524.1
OM831525.1
OM831526.1
OM831527.1
OM831528.1
OM831529.1
OM831530.1
OM831531.1
OM831532.1
OM831533.1
OM831534.1
OM831535.1
OM831536.1
OM831537.1
OM831538.1
OM831539.1
OM831540.1
OM831541.1
OM831542.1
OM831543.1
OM831544.1
OM831545.1
OM831546.1
OM831547.1
OM831548.1
OM831549.1
OM831550.1
OM831551.1
OM831552.1
OM831553.1
OM831554.1
OM831555.1
OM831556.1
OM831557.1
OM831558.1
OM831559.1
OM831560.1
OM831561.1
OM831562.1
OM831563.1
OM831564.1
OM831565.1
OM831566.1
OM831567.1
OM831568.1
OM831569.1
OM831570.1
OM831571.1
OM831572.1
OM831573.1
OM831574.1
OM831575.1
OM831576.1
OM831577.1
OM831578.1
OM831579.1
OM831580.1
OM831581.1
OM831582.1
OM831583.1
OM831584.1
OM831585.1
OM831586.1
OM831587.1
OM831588.1
OM831589.1
OM831590.1
OM831591.1
OM831592.1
OM831593.1
OM831594.1
OM831595.1
OM831596.1
OM831597.1
OM831598.1
OM831599.1
OM831600.1
OM831601.1
OM831602.1
OM831603.1
OM831604.1
OM831605.1
OM831606.1
OM831607.1
OM831608.1
OM831609.1
OM831610.1
OM831611.1
OM831612.1
OM831613.1
OM831614.1
OM831615.1
OM831616.1
OM831617.1
OM831618.1
OM831619.1
OM831620.1
OM831621.1
OM831622.1
OM831623.1
OM831624.1
OM831625.1
OM831626.1
OM831627.1
OM831628.1
OM831629.1
OM831630.1
OM831631.1
OM831632.1
OM831633.1
OM831634.1
OM831635.1
OM831636.1
OM831637.1
OM831638.1
OM831639.1
OM831640.1
OM831641.1
OM831642.1
OM831643.1
OM831644.1
OM831645.1
OM831646.1
OM831647.1
OM831648.1
OM831649.1
OM831650.1
OM831651.1
OM831652.1
OM831653.1
OM831654.1
OM831655.1
OM831656.1
OM831657.1
OM831658.1
OM831659.1
OM831660.1
OM831661.1
OM831662.1
OM831663.1
OM831664.1
OM831665.1
OM831666.1
OM831667.1
OM831668.1
OM831669.1
OM831670.1
OM831671.1
OM831672.1
OM831673.1
OM831674.1
OM831675.1
OM831676.1
OM831677.1
OM831678.1
OM831679.1
OM831680.1
OM831681.1
OM831682.1
OM831683.1
OM831684.1
OM831685.1
OM831686.1
OM831687.1
OM831688.1
OM831689.1
OM831690.1
OM831691.1
OM831692.1
OM831693.1
OM831694.1
OM831695.1
OM831696.1
OM831697.1
OM831698.1
OM831699.1
OM831700.1
OM831701.1
OM831702.1
OM831703.1
OM831704.1
OM831705.1
OM831706.1
OM831707.1
OM831708.1
OM831709.1
OM831710.1
OM831711.1
OM831712.1
OM831713.1
OM831714.1
OM831715.1
OM831716.1
OM831717.1
OM831718.1
OM831719.1
OM831720.1
OM831721.1
OM831722.1
OM831723.1
OM831724.1
OM831725.1
OM831726.1
OM831727.1
OM831728.1
OM831729.1
OM831730.1
OM831731.1
OM831732.1
OM831733.1
OM831734.1
OM831735.1
OM831736.1
OM831737.1
OM831738.1
OM831739.1
OM831740.1
OM831741.1
OM831742.1
OM831743.1
OM831744.1
OM831745.1
OM831746.1
OM831747.1
OM831748.1
OM831749.1
OM831750.1
OM831751.1
OM831752.1
OM831753.1
OM831754.1
OM831755.1
OM831756.1
OM831757.1
OM831758.1
OM831759.1
OM831760.1
OM831761.1
OM831762.1
OM831763.1
OM831764.1
OM831765.1
OM831766.1
OM831767.1
OM831768.1
OM831769.1
OM831770.1
OM831771.1
OM831772.1
OM831773.1
OM831774.1
OM831775.1
OM831776.1
OM831777.1
OM831778.1
OM831779.1
OM831780.1
OM831781.1
OM831782.1
OM831783.1
OM831784.1
OM831785.1
OM831786.1
OM831787.1
OM831788.1
OM831789.1
OM831790.1
OM831791.1
OM831792.1
OM831793.1
OM831794.1
OM831795.1
OM831796.1
OM831797.1
OM831798.1
OM831799.1
OM831800.1
OM831801.1
OM831802.1
OM831803.1
OM831804.1
OM831805.1
OM831806.1
OM831807.1
OM831808.1
OM831809.1
OM831810.1
OM831811.1
OM831812.1
OM831813.1
OM831814.1
OM831815.1
OM831816.1
OM831817.1
OM831818.1
OM831819.1
OM831820.1
OM831821.1
OM831822.1
OM831823.1
OM831824.1
OM831825.1
OM831826.1
OM831827.1
OM831828.1
OM831829.1
OM831830.1
OM831831.1
OM831832.1
OM831833.1
OM831834.1
OM831835.1
OM831836.1
OM831837.1
OM831838.1
OM831839.1
OM831840.1
OM831841.1
OM831842.1
OM831843.1
OM831844.1
OM831845.1
OM831846.1
OM831847.1
OM831848.1
OM831849.1
OM831850.1
OM831851.1
OM831852.1
OM831853.1
OM831854.1
OM831855.1
OM831856.1
OM831857.1
OM831858.1
OM831859.1
OM831860.1
OM831861.1
OM831862.1
OM831863.1
OM831864.1
OM831865.1
OM831866.1
OM831867.1
OM831868.1
OM831869.1
OM831870.1
OM831871.1
OM831872.1
OM831873.1
OM831874.1
OM831875.1
OM831876.1
OM831877.1
OM831878.1
OM831879.1
OM831880.1
OM831881.1
OM831882.1
OM831883.1
OM831884.1
OM831885.1
OM831886.1
OM831887.1
OM831888.1
OM831889.1
OM831890.1
OM831891.1
OM831892.1
OM831893.1
OM831894.1
OM831895.1
OM831896.1
OM831897.1
OM831898.1
OM831899.1
OM831900.1
OM831901.1
OM831902.1
OM831903.1
OM831904.1
OM831905.1
OM831906.1
OM831907.1
OM831908.1
OM831909.1
OM831910.1
OM831911.1
OM831912.1
OM831913.1
OM831914.1
OM831915.1
OM831916.1
OM831917.1
OM831918.1
OM831919.1
OM831920.1
OM831921.1
OM831922.1
OM831923.1
OM831924.1
OM831925.1
OM831926.1
OM831927.1
OM831928.1
OM831929.1
OM831930.1
OM831931.1
OM831932.1
OM831933.1
OM831934.1
OM831935.1
OM831936.1
OM831937.1
OM831938.1
OM831939.1
OM831940.1
OM831941.1
OM831942.1
OM831943.1
OM831956.1
OM831957.1
OM831958.1
OM831959.1
OM831960.1
OM831961.1
OM831962.1
OM831963.1
OM831964.1
OM831965.1
OM831966.1
OM831967.1
OM831968.1
OM831969.1
OM831970.1
OM831971.1
OM831972.1
OM831973.1
OM831974.1
OM831975.1
OM831976.1
OM831977.1
OM831978.1
OM831979.1
OM831980.1
OM831981.1
OM831982.1
OM831983.1
OM831984.1
OM831985.1
OM831986.1
OM831987.1
OM831988.1
OM831989.1
OM831990.1
OM831991.1
OM831992.1
OM831993.1
OM831994.1
OM831995.1
OM831996.1
OM831997.1
OM831998.1
OM831999.1
OM832000.1
OM832001.1
OM832002.1
OM832003.1
OM832004.1
OM832005.1
OM832006.1
OM832007.1
OM832008.1
OM832009.1
OM832010.1
OM832011.1
OM832012.1
OM832013.1
OM832014.1
OM832015.1
OM832016.1
OM832017.1
OM832018.1
OM832019.1
OM832020.1
OM832021.1
OM832022.1
OM832023.1
OM832024.1
OM832025.1
OM832027.1
OM832028.1
OM832029.1
OM832030.1
OM832031.1
OM832032.1
OM832033.1
OM832034.1
OM832035.1
OM832036.1
OM832037.1
OM832038.1
OM832039.1
OM832040.1
OM832041.1
OM832042.1
OM832043.1
OM832044.1
OM832045.1
OM832046.1
OM832047.1
OM832048.1
OM832049.1
OM832050.1
OM832051.1
OM832052.1
OM832053.1
OM832054.1
OM832055.1
OM832056.1
OM832057.1
OM832058.1
OM832059.1
OM832060.1
OM832061.1
OM832062.1
OM832063.1
OM832064.1
OM832065.1
OM832066.1
OM832067.1
OM832068.1
OM832069.1
OM832070.1
OM832071.1
OM832072.1
OM832073.1
OM832074.1
OM832075.1
OM832076.1
OM832077.1
OM832078.1
OM832079.1
OM832080.1
OM832081.1
OM832082.1
OM832083.1
OM832084.1
OM832085.1
OM832086.1
OM832087.1
OM832088.1
OM832089.1
OM832090.1
OM832091.1
OM832092.1
OM832093.1
OM832094.1
OM832095.1
OM832096.1
OM832097.1
OM832359.1
OM832360.1
OM832361.1
OM832362.1
OM832363.1
OM832364.1
OM832365.1
OM832366.1
OM832367.1
OM832368.1
OM832369.1
OM832370.1
OM832371.1
OM832372.1
OM832373.1
OM832374.1
OM832375.1
OM832376.1
OM832377.1
OM832378.1
OM832379.1
OM832380.1
OM832381.1
OM832382.1
OM832383.1
OM832384.1
OM832385.1
OM832386.1
OM832387.1
OM832388.1
OM832389.1
OM832390.1
OM832391.1
OM832392.1
OM832393.1
OM832394.1
OM832395.1
OM832396.1
OM832397.1
OM832398.1
OM832399.1
OM832400.1
OM832401.1
OM832402.1
OM832403.1
OM832404.1
OM832405.1
OM832406.1
OM832444.1
OM832445.1
OM832446.1
OM832447.1
OM832448.1
OM832449.1
OM832450.1
OM832451.1
OM832452.1
OM832453.1
OM832454.1
OM832455.1
OM832456.1
OM832457.1
OM832458.1
OM832459.1
OM832460.1
OM832461.1
OM832462.1
OM832463.1
OM832464.1
OM832465.1
OM832466.1
OM832467.1
OM832468.1
OM832469.1
OM832470.1
OM832471.1
OM832472.1
OM832473.1
OM832474.1
OM832475.1
OM832476.1
OM832477.1
OM832478.1
OM832479.1
OM832480.1
OM832481.1
OM832482.1
OM832483.1
OM832484.1
OM832485.1
OM832486.1
OM832487.1
OM832488.1
OM832489.1
OM832490.1
OM832491.1
OM832492.1
OM832493.1
OM832494.1
OM832495.1
OM832496.1
OM832497.1
OM832498.1
OM832499.1
OM832500.1
OM832501.1
OM832502.1
OM832503.1
OM832504.1
OM832505.1
OM832506.1
OM832507.1
OM832508.1
OM832509.1
OM832510.1
OM832511.1
OM832512.1
OM832513.1
OM832514.1
OM832515.1
OM832516.1
OM832517.1
OM832518.1
OM832519.1
OM832721.1
OM832722.1
OM832723.1
OM832724.1
OM832725.1
OM832726.1
OM832727.1
OM832728.1
OM832729.1
OM832730.1
OM832731.1
OM832732.1
OM832733.1
OM832734.1
OM832735.1
OM832736.1
OM832737.1
OM832738.1
OM832739.1
OM832740.1
OM832741.1
OM832742.1
OM832743.1
OM832744.1
OM832745.1
OM832746.1
OM832747.1
OM832748.1
OM832749.1
OM832750.1
OM832751.1
OM832752.1
OM832753.1
OM832754.1
OM832755.1
OM832756.1
OM832757.1
OM832758.1
OM832759.1
OM832760.1
OM832761.1
OM832762.1
OM832763.1
OM832764.1
OM832765.1
OM832766.1
OM832767.1
OM832768.1
OM832930.1
OM832931.1
OM832932.1
OM832933.1
OM832934.1
OM832935.1
OM832936.1
OM832937.1
OM832938.1
OM832939.1
OM832940.1
OM832941.1
OM832942.1
OM832943.1
OM832944.1
OM832945.1
OM832946.1
OM832947.1
OM832948.1
OM832949.1
OM832950.1
OM832951.1
OM832952.1
OM832953.1
OM832954.1
OM832955.1
OM832956.1
OM832957.1
OM832958.1
OM832959.1
OM832960.1
OM832961.1
OM832962.1
OM832963.1
OM832964.1
OM832965.1
OM832966.1
OM833178.1
OM833179.1
OM833180.1
OM833181.1
OM833182.1
OM833183.1
OM833184.1
OM833185.1
OM833186.1
OM833187.1
OM833188.1
OM833189.1
OM833190.1
OM833191.1
OM833192.1
OM833193.1
OM833194.1
OM833195.1
OM833196.1
OM833197.1
OM833198.1
OM833199.1
OM833200.1
OM833201.1
OM833202.1
OM833203.1
OM833204.1
OM833205.1
OM833206.1
OM833207.1
OM833208.1
OM833209.1
OM833210.1
OM833211.1
OM833212.1
OM833213.1
OM833214.1
OM833215.1
OM833216.1
OM833217.1
OM833218.1
OM833219.1
OM833220.1
OM833221.1
OM833222.1
OM833223.1
OM833224.1
OM833225.1
OM833226.1
OM833227.1
OM833228.1
OM833229.1
OM833230.1
OM833231.1
OM833232.1
OM833233.1
OM833234.1
OM833235.1
OM833236.1
OM833237.1
OM833238.1
OM833239.1
OM833240.1
OM833241.1
OM833242.1
OM833243.1
OM833244.1
OM833245.1
OM833246.1
OM833247.1
OM833248.1
OM833249.1
OM833250.1
OM833251.1
OM833252.1
OM833253.1
OM833254.1
OM833255.1
OM833256.1
OM833257.1
OM833258.1
OM833259.1
OM833260.1
OM833261.1
OM833262.1
OM833263.1
OM833264.1
OM833265.1
OM833266.1
OM833267.1
OM833268.1
OM833269.1
OM833270.1
OM833271.1
OM833272.1
OM833273.1
OM833274.1
OM833275.1
OM833276.1
OM833277.1
OM833278.1
OM833279.1
OM833280.1
OM833281.1
OM833282.1
OM833283.1
OM833284.1
OM833285.1
OM833286.1
OM833287.1
OM833288.1
OM833289.1
OM833290.1
OM833291.1
OM833292.1
OM833293.1
OM833294.1
OM833295.1
OM833296.1
OM833297.1
OM833298.1
OM833299.1
OM833300.1
OM833301.1
OM833302.1
OM833303.1
OM833304.1
OM833305.1
OM833306.1
OM833307.1
OM833308.1
OM833309.1
OM833310.1
OM833311.1
OM833312.1
OM833313.1
OM833314.1
OM833315.1
OM833316.1
OM833317.1
OM833318.1
OM833319.1
OM833320.1
OM833321.1
OM833322.1
OM833323.1
OM833324.1
OM833325.1
OM833326.1
OM833327.1
OM833328.1
OM833329.1
OM833330.1
OM833331.1
OM833332.1
OM833333.1
OM833334.1
OM833335.1
OM833336.1
OM833337.1
OM833338.1
OM833339.1
OM833340.1
OM833341.1
OM833342.1
OM833343.1
OM833344.1
OM833345.1
OM833346.1
OM833347.1
OM833348.1
OM833349.1
OM833350.1
OM833351.1
OM833352.1
OM833353.1
OM833354.1
OM833355.1
OM833356.1
OM833357.1
OM833358.1
OM833359.1
OM833360.1
OM833361.1
OM833362.1
OM833363.1
OM833364.1
OM833365.1
OM833366.1
OM833367.1
OM833368.1
OM833369.1
OM833370.1
OM833371.1
OM833372.1
OM833373.1
OM833374.1
OM833375.1
OM833376.1
OM833377.1
OM833378.1
OM833379.1
OM833380.1
OM833381.1
OM833382.1
OM833383.1
OM833384.1
OM833385.1
OM833386.1
OM833387.1
OM833388.1
OM833389.1
OM833390.1
OM833391.1
OM833392.1
OM833393.1
OM833394.1
OM833395.1
OM833396.1
OM833397.1
OM833398.1
OM833399.1
OM833400.1
OM833401.1
OM833402.1
OM833403.1
OM833404.1
OM833405.1
OM833406.1
OM833407.1
OM833408.1
OM833409.1
OM833410.1
OM833411.1
OM833412.1
OM833413.1
OM833414.1
OM833415.1
OM833416.1
OM833417.1
OM833418.1
OM833419.1
OM833420.1
OM833421.1
OM833422.1
OM833423.1
OM833424.1
OM833425.1
OM833426.1
OM833427.1
OM833428.1
OM833429.1
OM833430.1
OM833431.1
OM833432.1
OM833433.1
OM833434.1
OM833435.1
OM833436.1
OM833437.1
OM833438.1
OM833439.1
OM833440.1
OM833441.1
OM833442.1
OM833443.1
OM833444.1
OM833445.1
OM833446.1
OM833447.1
OM833448.1
OM833449.1
OM833450.1
OM833451.1
OM833452.1
OM833453.1
OM833454.1
OM833455.1
OM833456.1
OM833457.1
OM833458.1
OM833459.1
OM833460.1
OM833461.1
OM833462.1
OM833463.1
OM833464.1
OM833465.1
OM833466.1
OM833467.1
OM833468.1
OM833469.1
OM833470.1
OM833471.1
OM833472.1
OM833473.1
OM833474.1
OM833475.1
OM833476.1
OM833477.1
OM833478.1
OM833479.1
OM833480.1
OM833481.1
OM833482.1
OM833483.1
OM833484.1
OM833485.1
OM833486.1
OM833487.1
OM833488.1
OM833489.1
OM833490.1
OM833491.1
OM833492.1
OM833493.1
OM833494.1
OM833495.1
OM833496.1
OM833497.1
OM833498.1
OM833499.1
OM833500.1
OM833501.1
OM833502.1
OM833503.1
OM833504.1
OM833505.1
OM833506.1
OM833507.1
OM833508.1
OM833509.1
OM833510.1
OM833511.1
OM833512.1
OM833513.1
OM833514.1
OM833515.1
OM833516.1
OM833517.1
OM833518.1
OM833519.1
OM833520.1
OM833521.1
OM833522.1
OM833523.1
OM833524.1
OM833525.1
OM833526.1
OM833527.1
OM833528.1
OM833529.1
OM833530.1
OM833531.1
OM833532.1
OM833533.1
OM833534.1
OM833535.1
OM833536.1
OM833537.1
OM833538.1
OM833539.1
OM833540.1
OM833541.1
OM833542.1
OM833543.1
OM833544.1
OM833545.1
OM833546.1
OM833547.1
OM833548.1
OM833549.1
OM833550.1
OM833551.1
OM833552.1
OM833553.1
OM833554.1
OM833555.1
OM833556.1
OM833557.1
OM833558.1
OM833559.1
OM833560.1
OM833561.1
OM833562.1
OM833563.1
OM833564.1
OM833565.1
OM833566.1
OM833567.1
OM833568.1
OM833569.1
OM833570.1
OM833571.1
OM833572.1
OM833573.1
OM833574.1
OM833575.1
OM833576.1
OM833577.1
OM833578.1
OM833579.1
OM833580.1
OM833581.1
OM833582.1
OM833583.1
OM833584.1
OM833585.1
OM833586.1
OM833587.1
OM833588.1
OM833589.1
OM833590.1
OM833591.1
OM833592.1
OM833593.1
OM833594.1
OM833595.1
OM833596.1
OM833597.1
OM833598.1
OM833599.1
OM833600.1
OM833601.1
OM833602.1
OM833603.1
OM833604.1
OM833605.1
OM833606.1
OM833607.1
OM833608.1
OM833609.1
OM833610.1
OM833611.1
OM833612.1
OM833613.1
OM833614.1
OM833615.1
OM833616.1
OM833617.1
OM833618.1
OM833619.1
OM833620.1
OM833621.1
OM833622.1
OM833623.1
OM833624.1
OM833625.1
OM833626.1
OM833627.1
OM833628.1
OM833629.1
OM833630.1
OM833631.1
OM833632.1
OM833633.1
OM833634.1
OM833635.1
OM833636.1
OM833637.1
OM833638.1
OM833639.1
OM833640.1
OM833641.1
OM833642.1
OM833643.1
OM833644.1
OM833645.1
OM833646.1
OM833647.1
OM833648.1
OM833649.1
OM833650.1
OM833651.1
OM833652.1
OM833653.1
OM833654.1
OM833655.1
OM833656.1
OM833657.1
OM833658.1
OM833659.1
OM833660.1
OM833661.1
OM833662.1
OM833663.1
OM833664.1
OM833665.1
OM833666.1
OM833667.1
OM833668.1
OM833669.1
OM833670.1
OM833671.1
OM833672.1
OM833673.1
OM833674.1
OM833675.1
OM833676.1
OM833677.1
OM833678.1
OM833679.1
OM833680.1
OM833681.1
OM833682.1
OM833683.1
OM833684.1
OM833685.1
OM833686.1
OM833687.1
OM833688.1
OM833689.1
OM833690.1
OM833691.1
OM833692.1
OM833693.1
OM833694.1
OM833695.1
OM833696.1
OM833697.1
OM833698.1
OM833699.1
OM833700.1
OM833701.1
OM833702.1
OM833703.1
OM833704.1
OM833705.1
OM833706.1
OM833707.1
OM833708.1
OM833709.1
OM833710.1
OM833711.1
OM833712.1
OM833713.1
OM833714.1
OM833715.1
OM833716.1
OM833717.1
OM833718.1
OM833719.1
OM833720.1
OM833721.1
OM833722.1
OM833723.1
OM833724.1
OM833725.1
OM833726.1
OM833727.1
OM833728.1
OM833729.1
OM833730.1
OM833731.1
OM833732.1
OM833733.1
OM833734.1
OM833735.1
OM833736.1
OM833737.1
OM833738.1
OM833739.1
OM833740.1
OM833741.1
OM833742.1
OM833743.1
OM833744.1
OM833745.1
OM833746.1
OM833747.1
OM833748.1
OM833749.1
OM833750.1
OM833751.1
OM833752.1
OM833753.1
OM833754.1
OM833755.1
OM833756.1
OM833757.1
OM833758.1
OM833759.1
OM833760.1
OM833761.1
OM833762.1
OM833763.1
OM833764.1
OM833765.1
OM833766.1
OM833767.1
OM833768.1
OM833769.1
OM833770.1
OM833771.1
OM833772.1
OM833773.1
OM833774.1
OM833775.1
OM833776.1
OM833777.1
OM833778.1
OM833779.1
OM833780.1
OM833781.1
OM833782.1
OM833783.1
OM833784.1
OM833785.1
OM833786.1
OM833787.1
OM833788.1
OM833789.1
OM833790.1
OM833791.1
OM833792.1
OM833793.1
OM833794.1
OM833795.1
OM833796.1
OM833797.1
OM833798.1
OM833799.1
OM833800.1
OM833801.1
OM833802.1
OM833803.1
OM833804.1
OM833805.1
OM833806.1
OM833807.1
OM833808.1
OM833809.1
OM833810.1
OM833811.1
OM833812.1
OM833813.1
OM833814.1
OM833815.1
OM833816.1
OM833817.1
OM833818.1
OM833819.1
OM833820.1
OM833821.1
OM833822.1
OM833823.1
OM833824.1
OM833825.1
OM833826.1
OM833827.1
OM833828.1
OM833829.1
OM833830.1
OM833831.1
OM833832.1
OM833833.1
OM833834.1
OM833835.1
OM833836.1
OM833837.1
OM833838.1
OM833839.1
OM833840.1
OM833841.1
OM833842.1
OM833843.1
OM833844.1
OM833845.1
OM833846.1
OM833847.1
OM833848.1
OM833849.1
OM833850.1
OM833851.1
OM833852.1
OM833853.1
OM833854.1
OM833855.1
OM833856.1
OM833857.1
OM833858.1
OM833859.1
OM833860.1
OM833861.1
OM833862.1
OM833863.1
OM833864.1
OM833865.1
OM833866.1
OM833867.1
OM833868.1
OM833869.1
OM833870.1
OM833871.1
OM833872.1
OM833873.1
OM833874.1
OM833875.1
OM833876.1
OM833877.1
OM833878.1
OM833879.1
OM833880.1
OM833881.1
OM833882.1
OM833883.1
OM833884.1
OM833885.1
OM833886.1
OM833887.1
OM833888.1
OM833889.1
OM833890.1
OM833891.1
OM833892.1
OM833893.1
OM833894.1
OM833895.1
OM833896.1
OM833897.1
OM833898.1
OM833899.1
OM833900.1
OM833901.1
OM833902.1
OM833903.1
OM833904.1
OM833905.1
OM833906.1
OM833907.1
OM833908.1
OM833909.1
OM833910.1
OM833911.1
OM833912.1
OM833913.1
OM833914.1
OM833915.1
OM833916.1
OM833917.1
OM833918.1
OM833919.1
OM833920.1
OM833921.1
OM833922.1
OM833923.1
OM833924.1
OM833925.1
OM833926.1
OM833927.1
OM833928.1
OM833929.1
OM833930.1
OM833931.1
OM833932.1
OM833933.1
OM833934.1
OM833935.1
OM833936.1
OM833937.1
OM833938.1
OM833939.1
OM833940.1
OM833941.1
OM833942.1
OM833943.1
OM833944.1
OM833945.1
OM833946.1
OM833947.1
OM833948.1
OM833949.1
OM833950.1
OM833951.1
OM833952.1
OM833953.1
OM833954.1
OM833955.1
OM833956.1
OM833957.1
OM833958.1
OM833959.1
OM833960.1
OM833961.1
OM833962.1
OM833963.1
OM833964.1
OM833965.1
OM833966.1
OM833967.1
OM833968.1
OM833969.1
OM833970.1
OM833971.1
OM833972.1
OM833973.1
OM833974.1
OM833975.1
OM833976.1
OM833977.1
OM833978.1
OM833979.1
OM833980.1
OM833981.1
OM833982.1
OM833983.1
OM833984.1
OM833985.1
OM833986.1
OM833987.1
OM833988.1
OM833989.1
OM833990.1
OM833991.1
OM833992.1
OM833993.1
OM833994.1
OM833995.1
OM833996.1
OM833997.1
OM833998.1
OM833999.1
OM834000.1
OM834001.1
OM834002.1
OM834003.1
OM834004.1
OM834005.1
OM834006.1
OM834007.1
OM834008.1
OM834009.1
OM834010.1
OM834011.1
OM834012.1
OM834013.1
OM834014.1
OM834015.1
OM834016.1
OM834017.1
OM834018.1
OM834019.1
OM834020.1
OM834021.1
OM834022.1
OM834023.1
OM834024.1
OM834025.1
OM834026.1
OM834027.1
OM834028.1
OM834029.1
OM834030.1
OM834031.1
OM834032.1
OM834033.1
OM834034.1
OM834035.1
OM834036.1
OM834037.1
OM834038.1
OM834039.1
OM834040.1
OM834041.1
OM834042.1
OM834043.1
OM834044.1
OM834045.1
OM834046.1
OM834047.1
OM834048.1
OM834049.1
OM834050.1
OM834051.1
OM834052.1
OM834053.1
OM834054.1
OM834055.1
OM834056.1
OM834057.1
OM834058.1
OM834059.1
OM834060.1
OM834061.1
OM834062.1
OM834063.1
OM834064.1
OM834065.1
OM834066.1
OM834067.1
OM834068.1
OM834069.1
OM834070.1
OM834071.1
OM834072.1
OM834073.1
OM834074.1
OM834075.1
OM834076.1
OM834077.1
OM834078.1
OM834079.1
OM834080.1
OM834081.1
OM834082.1
OM834083.1
OM834084.1
OM834085.1
OM834086.1
OM834087.1
OM834088.1
OM834089.1
OM834090.1
OM834091.1
OM834092.1
OM834093.1
OM834094.1
OM834095.1
OM834096.1
OM834097.1
OM834098.1
OM834099.1
OM834100.1
OM834101.1
OM834102.1
OM834103.1
OM834104.1
OM834105.1
OM834106.1
OM834107.1
OM834108.1
OM834109.1
OM834110.1
OM834111.1
OM834112.1
OM834113.1
OM834114.1
OM834115.1
OM834116.1
OM834117.1
OM834118.1
OM834119.1
OM834120.1
OM834121.1
OM834122.1
OM834123.1
OM834124.1
OM834125.1
OM834126.1
OM834127.1
OM834128.1
OM834129.1
OM834130.1
OM834131.1
OM834132.1
OM834133.1
OM834134.1
OM834135.1
OM834136.1
OM834137.1
OM834138.1
OM834139.1
OM834140.1
OM834141.1
OM834142.1
OM834143.1
OM834144.1
OM834145.1
OM834146.1
OM834147.1
OM834148.1
OM834149.1
OM834150.1
OM834151.1
OM834152.1
OM834153.1
OM834154.1
OM834155.1
OM834156.1
OM834157.1
OM834158.1
OM834159.1
OM834160.1
OM834161.1
OM834162.1
OM834163.1
OM834164.1
OM834165.1
OM834166.1
OM834167.1
OM834168.1
OM834169.1
OM834170.1
OM834171.1
OM834172.1
OM834173.1
OM834174.1
OM834175.1
OM834176.1
OM834177.1
OM834178.1
OM834179.1
OM834180.1
OM834181.1
OM834182.1
OM834183.1
OM834184.1
OM834185.1
OM834186.1
OM834187.1
OM834188.1
OM834189.1
OM834190.1
OM834191.1
OM834192.1
OM834193.1
OM834194.1
OM834195.1
OM834196.1
OM834197.1
OM834198.1
OM834199.1
OM834200.1
OM834201.1
OM834202.1
OM834203.1
OM834204.1
OM834205.1
OM834206.1
OM834207.1
OM834208.1
OM834209.1
OM834210.1
OM834211.1
OM834212.1
OM834213.1
OM834214.1
OM834215.1
OM834216.1
OM834217.1
OM834218.1
OM834219.1
OM834220.1
OM834221.1
OM834222.1
OM834223.1
OM834224.1
OM834225.1
OM834226.1
OM834227.1
OM834228.1
OM834229.1
OM834230.1
OM834231.1
OM834232.1
OM834233.1
OM834234.1
OM834235.1
OM834236.1
OM834237.1
OM834238.1
OM834239.1
OM834240.1
OM834241.1
OM834242.1
OM834243.1
OM834244.1
OM834245.1
OM834246.1
OM834247.1
OM834248.1
OM834249.1
OM834250.1
OM834251.1
OM834252.1
OM834253.1
OM834254.1
OM834255.1
OM834256.1
OM834257.1
OM834258.1
OM834259.1
OM834260.1
OM834261.1
OM834262.1
OM834263.1
OM834264.1
OM834265.1
OM834266.1
OM834267.1
OM834268.1
OM834269.1
OM834270.1
OM834271.1
OM834272.1
OM834273.1
OM834274.1
OM834275.1
OM834276.1
OM834277.1
OM834278.1
OM834279.1
OM834280.1
OM834281.1
OM834282.1
OM834283.1
OM834284.1
OM834285.1
OM834286.1
OM834287.1
OM834288.1
OM834289.1
OM834290.1
OM834291.1
OM834292.1
OM834293.1
OM834294.1
OM834295.1
OM834296.1
OM834297.1
OM834298.1
OM834299.1
OM834300.1
OM834301.1
OM834302.1
OM834303.1
OM834304.1
OM834305.1
OM834306.1
OM834307.1
OM834308.1
OM834309.1
OM834310.1
OM834311.1
OM834312.1
OM834313.1
OM834314.1
OM834315.1
OM834316.1
OM834317.1
OM834318.1
OM834319.1
OM834320.1
OM834321.1
OM834322.1
OM834323.1
OM834324.1
OM834325.1
OM834326.1
OM834327.1
OM834328.1
OM834329.1
OM834330.1
OM834331.1
OM834332.1
OM834333.1
OM834334.1
OM834335.1
OM834336.1
OM834337.1
OM834338.1
OM834339.1
OM834340.1
OM834341.1
OM834342.1
OM834343.1
OM834344.1
OM834345.1
OM834346.1
OM834347.1
OM834348.1
OM834349.1
OM834350.1
OM834351.1
OM834352.1
OM834353.1
OM834354.1
OM834355.1
OM834356.1
OM834357.1
OM834358.1
OM834359.1
OM834360.1
OM834361.1
OM834362.1
OM834363.1
OM834364.1
OM834365.1
OM834366.1
OM834367.1
OM834368.1
OM834369.1
OM834370.1
OM834371.1
OM834372.1
OM834373.1
OM834374.1
OM834375.1
OM834376.1
OM834377.1
OM834378.1
OM834379.1
OM834380.1
OM834381.1
OM834382.1
OM834383.1
OM834384.1
OM834385.1
OM834386.1
OM834387.1
OM834388.1
OM834389.1
OM834390.1
OM834391.1
OM834392.1
OM834393.1
OM834394.1
OM834395.1
OM834396.1
OM834397.1
OM834398.1
OM834399.1
OM834400.1
OM834401.1
OM834402.1
OM834403.1
OM834404.1
OM834405.1
OM834406.1
OM834407.1
OM834408.1
OM834409.1
OM834410.1
OM834411.1
OM834412.1
OM834413.1
OM834414.1
OM834415.1
OM834416.1
OM834417.1
OM834418.1
OM834419.1
OM834420.1
OM834421.1
OM834422.1
OM834423.1
OM834424.1
OM834425.1
OM834426.1
OM834427.1
OM834428.1
OM834429.1
OM834430.1
OM834431.1
OM834432.1
OM834433.1
OM834434.1
OM834435.1
OM834436.1
OM834437.1
OM834438.1
OM834439.1
OM834440.1
OM834441.1
OM834442.1
OM834443.1
OM834444.1
OM834445.1
OM834446.1
OM834447.1
OM834448.1
OM834449.1
OM834450.1
OM834451.1
OM834452.1
OM834453.1
OM834454.1
OM834455.1
OM834456.1
OM834457.1
OM834458.1
OM834459.1
OM834460.1
OM834461.1
OM834462.1
OM834463.1
OM834464.1
OM834465.1
OM834466.1
OM834467.1
OM834468.1
OM834469.1
OM834470.1
OM834471.1
OM834472.1
OM834473.1
OM834474.1
OM834475.1
OM834476.1
OM834477.1
OM834478.1
OM834479.1
OM834480.1
OM834481.1
OM834482.1
OM834483.1
OM834484.1
OM834485.1
OM834486.1
OM834487.1
OM834488.1
OM834489.1
OM834490.1
OM834491.1
OM834492.1
OM834493.1
OM834494.1
OM834495.1
OM834496.1
OM834497.1
OM834498.1
OM834499.1
OM834500.1
OM834501.1
OM834502.1
OM834503.1
OM834504.1
OM834505.1
OM834506.1
OM834507.1
OM834508.1
OM834509.1
OM834510.1
OM834511.1
OM834512.1
OM834513.1
OM834514.1
OM834515.1
OM834516.1
OM834517.1
OM834518.1
OM834519.1
OM834520.1
OM834521.1
OM834522.1
OM834523.1
OM834524.1
OM834525.1
OM834526.1
OM834527.1
OM834528.1
OM834529.1
OM834530.1
OM834531.1
OM834532.1
OM834533.1
OM834534.1
OM834535.1
OM834536.1
OM834537.1
OM834538.1
OM834539.1
OM834540.1
OM834541.1
OM834542.1
OM834543.1
OM834544.1
OM834545.1
OM834546.1
OM834547.1
OM834548.1
OM834549.1
OM834550.1
OM834551.1
OM834552.1
OM834553.1
OM834554.1
OM834555.1
OM834556.1
OM834557.1
OM834558.1
OM834559.1
OM834560.1
OM834561.1
OM834562.1
OM834563.1
OM834564.1
OM834565.1
OM834566.1
OM834567.1
OM834568.1
OM834569.1
OM834570.1
OM834571.1
OM834572.1
OM834573.1
OM834574.1
OM834575.1
OM834576.1
OM834577.1
OM834578.1
OM834579.1
OM834580.1
OM834581.1
OM834582.1
OM834583.1
OM834584.1
OM834585.1
OM834586.1
OM834587.1
OM834588.1
OM834589.1
OM834590.1
OM834591.1
OM834592.1
OM834593.1
OM834594.1
OM834595.1
OM834596.1
OM834597.1
OM834598.1
OM834599.1
OM834600.1
OM834601.1
OM834602.1
OM834603.1
OM834604.1
OM834605.1
OM834606.1
OM834607.1
OM834608.1
OM834609.1
OM834610.1
OM834611.1
OM834612.1
OM834613.1
OM834614.1
OM834615.1
OM834616.1
OM834617.1
OM834618.1
OM834619.1
OM834620.1
OM834621.1
OM834622.1
OM834623.1
OM834624.1
OM834625.1
OM834626.1
OM834627.1
OM834628.1
OM834629.1
OM834630.1
OM834631.1
OM834632.1
OM834633.1
OM834634.1
OM834635.1
OM834636.1
OM834637.1
OM834638.1
OM834639.1
OM834640.1
OM834641.1
OM834642.1
OM834643.1
OM834644.1
OM834645.1
OM834646.1
OM834647.1
OM834648.1
OM834649.1
OM834650.1
OM834651.1
OM834652.1
OM834653.1
OM834654.1
OM834655.1
OM834656.1
OM834657.1
OM834658.1
OM834659.1
OM834660.1
OM834661.1
OM834662.1
OM834663.1
OM834664.1
OM834665.1
OM834666.1
OM834667.1
OM834668.1
OM834669.1
OM834670.1
OM834671.1
OM834672.1
OM834673.1
OM834674.1
OM834675.1
OM834676.1
OM834677.1
OM834678.1
OM834679.1
OM834680.1
OM834681.1
OM834682.1
OM834683.1
OM834684.1
OM834685.1
OM834686.1
OM834687.1
OM834688.1
OM834689.1
OM834690.1
OM834691.1
OM834692.1
OM834693.1
OM834694.1
OM834695.1
OM834696.1
OM834697.1
OM834698.1
OM834699.1
OM834700.1
OM834701.1
OM834702.1
OM834703.1
OM834704.1
OM834705.1
OM834706.1
OM834707.1
OM834708.1
OM834709.1
OM834710.1
OM834711.1
OM834712.1
OM834713.1
OM834714.1
OM834715.1
OM834716.1
OM834717.1
OM834718.1
OM834719.1
OM834720.1
OM834721.1
OM834722.1
OM834723.1
OM834724.1
OM834725.1
OM834726.1
OM834727.1
OM834728.1
OM834729.1
OM834730.1
OM834731.1
OM834732.1
OM834733.1
OM834734.1
OM834735.1
OM834736.1
OM834737.1
OM834738.1
OM834739.1
OM834740.1
OM834741.1
OM834742.1
OM834743.1
OM834744.1
OM834745.1
OM834746.1
OM834747.1
OM834748.1
OM834749.1
OM834750.1
OM834751.1
OM834752.1
OM834753.1
OM834754.1
OM834755.1
OM834756.1
OM834757.1
OM834758.1
OM834759.1
OM834760.1
OM834761.1
OM834762.1
OM834763.1
OM834764.1
OM834765.1
OM834766.1
OM834767.1
OM834768.1
OM834769.1
OM834770.1
OM834771.1
OM834772.1
OM834773.1
OM834774.1
OM834775.1
OM834776.1
OM834777.1
OM834778.1
OM834779.1
OM834780.1
OM834781.1
OM834782.1
OM834783.1
OM834784.1
OM834785.1
OM834786.1
OM834787.1
OM834788.1
OM834789.1
OM834790.1
OM834791.1
OM834792.1
OM834793.1
OM834794.1
OM834795.1
OM834796.1
OM834797.1
OM834798.1
OM834799.1
OM834800.1
OM834801.1
OM834802.1
OM834803.1
OM834804.1
OM834805.1
OM834806.1
OM834807.1
OM834808.1
OM834809.1
OM834810.1
OM834811.1
OM834812.1
OM834813.1
OM834814.1
OM834815.1
OM834816.1
OM834817.1
OM834818.1
OM834819.1
OM834820.1
OM834821.1
OM834822.1
OM834823.1
OM834824.1
OM834825.1
OM834826.1
OM834827.1
OM834828.1
OM834829.1
OM834830.1
OM834831.1
OM834832.1
OM834833.1
OM834834.1
OM834835.1
OM834836.1
OM834837.1
OM834838.1
OM834839.1
OM834840.1
OM834841.1
OM834842.1
OM834843.1
OM834844.1
OM834845.1
OM834846.1
OM834847.1
OM834848.1
OM834849.1
OM834850.1
OM834851.1
OM834852.1
OM834853.1
OM834854.1
OM834855.1
OM834856.1
OM834857.1
OM834858.1
OM834859.1
OM834860.1
OM834861.1
OM834862.1
OM834863.1
OM834864.1
OM834865.1
OM834866.1
OM834867.1
OM834868.1
OM834869.1
OM834870.1
OM834871.1
OM834872.1
OM834873.1
OM834874.1
OM834875.1
OM834876.1
OM834877.1
OM834878.1
OM834879.1
OM834880.1
OM834881.1
OM834882.1
OM834883.1
OM834884.1
OM834885.1
OM834886.1
OM834887.1
OM834888.1
OM834889.1
OM834890.1
OM834891.1
OM834892.1
OM834893.1
OM834894.1
OM834895.1
OM834896.1
OM834897.1
OM834898.1
OM834899.1
OM834900.1
OM834901.1
OM834902.1
OM834903.1
OM834904.1
OM834905.1
OM834906.1
OM834907.1
OM834908.1
OM834909.1
OM834910.1
OM834911.1
OM834912.1
OM834913.1
OM834914.1
OM834915.1
OM834916.1
OM834917.1
OM834918.1
OM834919.1
OM834920.1
OM834921.1
OM834922.1
OM834923.1
OM834924.1
OM834925.1
OM834926.1
OM834927.1
OM834928.1
OM834929.1
OM834930.1
OM834931.1
OM834932.1
OM834933.1
OM834934.1
OM834935.1
OM834936.1
OM834937.1
OM834938.1
OM834939.1
OM834940.1
OM834941.1
OM834942.1
OM834943.1
OM834944.1
OM834945.1
OM834946.1
OM834947.1
OM834948.1
OM834949.1
OM834950.1
OM834951.1
OM834952.1
OM834953.1
OM834954.1
OM834955.1
OM834956.1
OM834957.1
OM834958.1
OM834959.1
OM834960.1
OM834961.1
OM834962.1
OM834963.1
OM834964.1
OM834965.1
OM834966.1
OM834967.1
OM834968.1
OM834969.1
OM834970.1
OM834971.1
OM834972.1
OM834973.1
OM834974.1
OM834975.1
OM834976.1
OM834977.1
OM834978.1
OM834979.1
OM834980.1
OM834981.1
OM834982.1
OM834983.1
OM834984.1
OM834985.1
OM834986.1
OM834987.1
OM834988.1
OM834989.1
OM834990.1
OM834991.1
OM834992.1
OM834993.1
OM834994.1
OM834995.1
OM834996.1
OM834997.1
OM834998.1
OM834999.1
OM835000.1
OM835001.1
OM835002.1
OM835003.1
OM835004.1
OM835005.1
OM835006.1
OM835007.1
OM835008.1
OM835009.1
OM835010.1
OM835011.1
OM835012.1
OM835013.1
OM835014.1
OM835015.1
OM835016.1
OM835017.1
OM835018.1
OM835019.1
OM835020.1
OM835021.1
OM835022.1
OM835023.1
OM835024.1
OM835025.1
OM835026.1
OM835027.1
OM835028.1
OM835029.1
OM835030.1
OM835031.1
OM835032.1
OM835033.1
OM835034.1
OM835035.1
OM835036.1
OM835037.1
OM835038.1
OM835039.1
OM835040.1
OM835041.1
OM835042.1
OM835043.1
OM835044.1
OM835045.1
OM835046.1
OM835047.1
OM835048.1
OM835049.1
OM835050.1
OM835051.1
OM835052.1
OM835053.1
OM835054.1
OM835055.1
OM835056.1
OM835057.1
OM835058.1
OM835059.1
OM835060.1
OM835061.1
OM835062.1
OM835063.1
OM835064.1
OM835065.1
OM835066.1
OM835067.1
OM835068.1
OM835069.1
OM835070.1
OM835071.1
OM835072.1
OM835073.1
OM835074.1
OM835075.1
OM835076.1
OM835077.1
OM835078.1
OM835079.1
OM835080.1
OM835081.1
OM835082.1
OM835083.1
OM835084.1
OM835085.1
OM835086.1
OM835087.1
OM835088.1
OM835089.1
OM835090.1
OM835091.1
OM835092.1
OM835093.1
OM835094.1
OM835095.1
OM835096.1
OM835097.1
OM835098.1
OM835099.1
OM835100.1
OM835101.1
OM835102.1
OM835103.1
OM835104.1
OM835105.1
OM835106.1
OM835107.1
OM835108.1
OM835109.1
OM835110.1
OM835111.1
OM835112.1
OM835113.1
OM835114.1
OM835115.1
OM835116.1
OM835117.1
OM835118.1
OM835119.1
OM835120.1
OM835121.1
OM835122.1
OM835123.1
OM835124.1
OM835125.1
OM835126.1
OM835127.1
OM835128.1
OM835129.1
OM835130.1
OM835131.1
OM835132.1
OM835133.1
OM835134.1
OM835135.1
OM835136.1
OM835137.1
OM835138.1
OM835139.1
OM835140.1
OM835141.1
OM835142.1
OM835143.1
OM835144.1
OM835145.1
OM835146.1
OM835147.1
OM835148.1
OM835149.1
OM835150.1
OM835151.1
OM835152.1
OM835153.1
OM835154.1
OM835155.1
OM835156.1
OM835157.1
OM835158.1
OM835159.1
OM835160.1
OM835161.1
OM835162.1
OM835163.1
OM835164.1
OM835165.1
OM835166.1
OM835167.1
OM835168.1
OM835169.1
OM835170.1
OM835171.1
OM835172.1
OM835173.1
OM835174.1
OM835175.1
OM835176.1
OM835177.1
OM835178.1
OM835179.1
OM835180.1
OM835181.1
OM835182.1
OM835183.1
OM835184.1
OM835185.1
OM835186.1
OM835187.1
OM835188.1
OM835189.1
OM835190.1
OM835191.1
OM835192.1
OM835193.1
OM835194.1
OM835195.1
OM835196.1
OM835197.1
OM835198.1
OM835199.1
OM835200.1
OM835201.1
OM835202.1
OM835203.1
OM835204.1
OM835205.1
OM835206.1
OM835207.1
OM835208.1
OM835209.1
OM835210.1
OM835211.1
OM835212.1
OM835213.1
OM835214.1
OM835215.1
OM835216.1
OM835217.1
OM835218.1
OM835219.1
OM835220.1
OM835221.1
OM835222.1
OM835223.1
OM835224.1
OM835225.1
OM835226.1
OM835227.1
OM835228.1
OM835229.1
OM835230.1
OM835231.1
OM835232.1
OM835233.1
OM835234.1
OM835235.1
OM835236.1
OM835237.1
OM835238.1
OM835239.1
OM835240.1
OM835241.1
OM835242.1
OM835243.1
OM835244.1
OM835245.1
OM835246.1
OM835247.1
OM835248.1
OM835249.1
OM835250.1
OM835251.1
OM835252.1
OM835253.1
OM835254.1
OM835255.1
OM835256.1
OM835257.1
OM835258.1
OM835259.1
OM835260.1
OM835261.1
OM835262.1
OM835263.1
OM835264.1
OM835265.1
OM835266.1
OM835267.1
OM835268.1
OM835269.1
OM835270.1
OM835271.1
OM835272.1
OM835273.1
OM835274.1
OM835275.1
OM835276.1
OM835277.1
OM835278.1
OM835279.1
OM835280.1
OM835281.1
OM835282.1
OM835283.1
OM835284.1
OM835285.1
OM835286.1
OM835287.1
OM835288.1
OM835289.1
OM835290.1
OM835291.1
OM835292.1
OM835293.1
OM835294.1
OM835295.1
OM835296.1
OM835297.1
OM835298.1
OM835299.1
OM835300.1
OM835301.1
OM835302.1
OM835303.1
OM835304.1
OM835305.1
OM835306.1
OM835307.1
OM835308.1
OM835309.1
OM835310.1
OM835311.1
OM835312.1
OM835313.1
OM835314.1
OM835315.1
OM835316.1
OM835317.1
OM835318.1
OM835319.1
OM835320.1
OM835321.1
OM835322.1
OM835323.1
OM835324.1
OM835325.1
OM835326.1
OM835327.1
OM835328.1
OM835329.1
OM835330.1
OM835331.1
OM835332.1
OM835333.1
OM835334.1
OM835335.1
OM835336.1
OM835337.1
OM835338.1
OM835339.1
OM835340.1
OM835341.1
OM835342.1
OM835343.1
OM835344.1
OM835345.1
OM835346.1
OM835347.1
OM835348.1
OM835349.1
OM835350.1
OM835351.1
OM835352.1
OM835353.1
OM835354.1
OM835355.1
OM835356.1
OM835357.1
OM835358.1
OM835359.1
OM835360.1
OM835361.1
OM835362.1
OM835363.1
OM835364.1
OM835365.1
OM835366.1
OM835367.1
OM835368.1
OM835369.1
OM835370.1
OM835371.1
OM835372.1
OM835373.1
OM835374.1
OM835375.1
OM835376.1
OM835377.1
OM835378.1
OM835379.1
OM835380.1
OM835381.1
OM835382.1
OM835383.1
OM835384.1
OM835385.1
OM835386.1
OM835387.1
OM835388.1
OM835389.1
OM835390.1
OM835391.1
OM835392.1
OM835393.1
OM835394.1
OM835395.1
OM835396.1
OM835397.1
OM835398.1
OM835399.1
OM835400.1
OM835401.1
OM835402.1
OM835403.1
OM835404.1
OM835405.1
OM835406.1
OM835407.1
OM835408.1
OM835409.1
OM835410.1
OM835411.1
OM835412.1
OM835413.1
OM835414.1
OM835415.1
OM835416.1
OM835417.1
OM835418.1
OM835419.1
OM835420.1
OM835421.1
OM835422.1
OM835423.1
OM835424.1
OM835425.1
OM835426.1
OM835427.1
OM835428.1
OM835429.1
OM835430.1
OM835431.1
OM835432.1
OM835433.1
OM835434.1
OM835435.1
OM835436.1
OM835437.1
OM835438.1
OM835439.1
OM835440.1
OM835441.1
OM835442.1
OM835443.1
OM835444.1
OM835445.1
OM835446.1
OM835447.1
OM835448.1
OM835449.1
OM835450.1
OM835451.1
OM835452.1
OM835453.1
OM835454.1
OM835455.1
OM835456.1
OM835457.1
OM835458.1
OM835459.1
OM835460.1
OM835461.1
OM835462.1
OM835463.1
OM835464.1
OM835465.1
OM835466.1
OM835467.1
OM835468.1
OM835469.1
OM835470.1
OM835471.1
OM835472.1
OM835473.1
OM835474.1
OM835475.1
OM835476.1
OM835477.1
OM835478.1
OM835479.1
OM835480.1
OM835481.1
OM835482.1
OM835483.1
OM835484.1
OM835485.1
OM835486.1
OM835487.1
OM835488.1
OM835489.1
OM835490.1
OM835491.1
OM835492.1
OM835493.1
OM835494.1
OM835495.1
OM835496.1
OM835497.1
OM835498.1
OM835499.1
OM835500.1
OM835501.1
OM835502.1
OM835503.1
OM835504.1
OM835505.1
OM835506.1
OM835507.1
OM835508.1
OM835509.1
OM835510.1
OM835511.1
OM835512.1
OM835513.1
OM835514.1
OM835515.1
OM835516.1
OM835517.1
OM835518.1
OM835519.1
OM835520.1
OM835521.1
OM835522.1
OM835523.1
OM835524.1
OM835525.1
OM835526.1
OM835527.1
OM835528.1
OM835529.1
OM835530.1
OM835531.1
OM835532.1
OM835533.1
OM835534.1
OM835535.1
OM835536.1
OM835537.1
OM835538.1
OM835539.1
OM835540.1
OM835541.1
OM835542.1
OM835543.1
OM835544.1
OM835545.1
OM835546.1
OM835547.1
OM835548.1
OM835549.1
OM835550.1
OM835551.1
OM835552.1
OM835553.1
OM835554.1
OM835555.1
OM835556.1
OM835557.1
OM835558.1
OM835559.1
OM835560.1
OM835561.1
OM835562.1
OM835563.1
OM835564.1
OM835565.1
OM835566.1
OM835567.1
OM835568.1
OM835569.1
OM835570.1
OM835571.1
OM835572.1
OM835573.1
OM835574.1
OM835575.1
OM835576.1
OM835577.1
OM835578.1
OM835579.1
OM835580.1
OM835581.1
OM835582.1
OM835583.1
OM835584.1
OM835585.1
OM835586.1
OM835587.1
OM835588.1
OM835589.1
OM835590.1
OM835591.1
OM835592.1
OM835593.1
OM835594.1
OM835595.1
OM835596.1
OM835597.1
OM835598.1
OM835599.1
OM835600.1
OM835601.1
OM835602.1
OM835603.1
OM835604.1
OM835605.1
OM835606.1
OM835607.1
OM835608.1
OM835609.1
OM835610.1
OM835611.1
OM835612.1
OM835613.1
OM835614.1
OM835615.1
OM835616.1
OM835617.1
OM835618.1
OM835619.1
OM835620.1
OM835621.1
OM835622.1
OM835623.1
OM835624.1
OM835625.1
OM835627.1
OM835628.1
OM835629.1
OM835630.1
OM835631.1
OM835632.1
OM835633.1
OM835634.1
OM835635.1
OM835636.1
OM835637.1
OM835638.1
OM835639.1
OM835640.1
OM835641.1
OM835642.1
OM835643.1
OM835644.1
OM835645.1
OM835646.1
OM835647.1
OM835648.1
OM835649.1
OM835650.1
OM835651.1
OM835652.1
OM835653.1
OM835654.1
OM835655.1
OM835656.1
OM835657.1
OM835658.1
OM835659.1
OM835660.1
OM835661.1
OM835662.1
OM835663.1
OM835664.1
OM835665.1
OM835666.1
OM835667.1
OM835668.1
OM835669.1
OM835670.1
OM835671.1
OM835672.1
OM835673.1
OM835674.1
OM835675.1
OM835676.1
OM835677.1
OM835760.1
OM835761.1
OM835762.1
OM835763.1
OM835764.1
OM835765.1
OM835766.1
OM835767.1
OM835768.1
OM835769.1
OM835770.1
OM835771.1
OM835772.1
OM835773.1
OM835774.1
OM835775.1
OM835776.1
OM835777.1
OM835778.1
OM835779.1
OM835780.1
OM835781.1
OM835782.1
OM835783.1
OM835784.1
OM835785.1
OM835786.1
OM835998.1
OM835999.1
OM836000.1
OM836001.1
OM836002.1
OM836003.1
OM836004.1
OM836005.1
OM836006.1
OM836007.1
OM836008.1
OM836009.1
OM836010.1
OM836011.1
OM836012.1
OM836013.1
OM836014.1
OM836015.1
OM836016.1
OM836017.1
OM836018.1
OM836019.1
OM836020.1
OM836021.1
OM836022.1
OM836023.1
OM836024.1
OM836025.1
OM836026.1
OM836027.1
OM836028.1
OM836029.1
OM836030.1
OM836031.1
OM836032.1
OM836033.1
OM836034.1
OM836035.1
OM836036.1
OM836037.1
OM836038.1
OM836039.1
OM836040.1
OM836041.1
OM836042.1
OM836043.1
OM836044.1
OM836045.1
OM836046.1
OM836047.1
OM836048.1
OM836049.1
OM836050.1
OM836051.1
OM836052.1
OM836053.1
OM836054.1
OM836055.1
OM836056.1
OM836057.1
OM836058.1
OM836059.1
OM836060.1
OM836061.1
OM836405.1
OM836406.1
OM836407.1
OM836408.1
OM836409.1
OM836410.1
OM836411.1
OM836412.1
OM836413.1
OM836414.1
OM836415.1
OM836416.1
OM836417.1
OM836418.1
OM836419.1
OM836420.1
OM836421.1
OM836422.1
OM836423.1
OM836424.1
OM836425.1
OM836450.1
OM836451.1
OM836452.1
OM836453.1
OM836454.1
OM836455.1
OM836456.1
OM836457.1
OM836458.1
OM836459.1
OM836460.1
OM836461.1
OM836462.1
OM836463.1
OM836464.1
OM836465.1
OM836466.1
OM836467.1
OM836468.1
OM836469.1
OM836470.1
OM836471.1
OM836472.1
OM836473.1
OM836474.1
OM836475.1
OM836476.1
OM836477.1
OM836478.1
OM836479.1
OM836480.1
OM836481.1
OM836482.1
OM836483.1
OM836484.1
OM836485.1
OM836486.1
OM836487.1
OM836496.1
OM836497.1
OM836498.1
OM836499.1
OM836500.1
OM836501.1
OM836502.1
OM836503.1
OM836504.1
OM836505.1
OM836506.1
OM836507.1
OM836508.1
OM836509.1
OM836510.1
OM836511.1
OM836512.1
OM836513.1
OM836514.1
OM836515.1
OM836516.1
OM836517.1
OM836518.1
OM836519.1
OM836520.1
OM836521.1
OM836522.1
OM836523.1
OM836562.1
OM836563.1
OM836564.1
OM836565.1
OM836566.1
OM836567.1
OM836568.1
OM836569.1
OM836570.1
OM836571.1
OM836572.1
OM836573.1
OM836574.1
OM836575.1
OM836576.1
OM836577.1
OM836578.1
OM836579.1
OM836706.1
OM836707.1
OM836708.1
OM836709.1
OM836710.1
OM836711.1
OM836712.1
OM836713.1
OM836714.1
OM836715.1
OM836716.1
OM836717.1
OM836718.1
OM836719.1
OM836720.1
OM836721.1
OM836722.1
OM836723.1
OM836724.1
OM836725.1
OM836726.1
OM836727.1
OM836728.1
OM836729.1
OM836730.1
OM836731.1
OM836732.1
OM836733.1
OM836734.1
OM836735.1
OM836736.1
OM836747.2
OM836748.1
OV972689.1
OV972690.1
OV972695.1
OV972696.1
OV972697.1
OV972698.1
OV972701.1
OV972702.1
OV972704.1
OV972705.1
OV972706.1
OV972707.1
OV972708.1
OV972709.1
OV972710.1
OV972711.1
OV972712.1
OV972713.1
OV972714.1
OV972715.1
OV972716.1
OV972717.1
OV972718.1
OV972719.1
OV972720.1
OV972721.1
OV972722.1
OV972723.1
OV972724.1
OV972725.1
OV972726.1
OV972727.1
OV972728.1
OV972729.1
OV972730.1
OV972731.1
OV972732.1
OV972733.1
OV972734.1
OV972735.1
OV972736.1
OV972737.1
OV972738.1
OV972739.1
OV972740.1
OV972741.1
OV972742.1
OV972743.1
OV972744.1
OV972745.1
OV972746.1
OV972747.1
OV972748.1
OV972749.1
OV972750.1
OV972751.1
OV972752.1
OV972753.1
OV972754.1
OV972755.1
OV972756.1
OV972757.1
OV972758.1
OV972759.1
OV972760.1
OV972761.1
OV972762.1
OV972763.1
OV972764.1
OV972765.1
OV972766.1
OV972767.1
OV972768.1
OV972769.1
OV972770.1
OV972771.1
OV972772.1
OV972773.1
OV972774.1
OV972775.1
OV972776.1
OV972777.1
OV972778.1
OV972779.1
OV972780.1
OV972781.1
OV972782.1
OV972783.1
OV972784.1
OV972785.1
OV972786.1
OV972787.1
OV972788.1
OV972789.1
OV972790.1
OV972791.1
OV972792.1
OV972793.1
OV972794.1
OV972795.1
OV972796.1
OV972797.1
OV972798.1
OV972799.1
OV972800.1
OV972801.1
OV972802.1
OV972803.1
OV972804.1
OV972805.1
OV972806.1
OV972807.1
OV972808.1
OV972809.1
OV972810.1
OV972811.1
OV972812.1
OV972813.1
OV972814.1
OV972815.1
OV972816.1
OV972817.1
OV972818.1
OV972819.1
OV972820.1
OV972821.1
OV972822.1
OV972823.1
OV972824.1
OV972825.1
OV972826.1
OV972827.1
OV972828.1
OV972829.1
OV972830.1
OV972831.1
OV972832.1
OV972833.1
OV972834.1
OV972835.1
OV972836.1
OV972837.1
OV972838.1
OV972839.1
OV972840.1
OV972841.1
OV972842.1
OV972843.1
OV972844.1
OV972845.1
OV972846.1
OV972847.1
OV972848.1
OV972849.1
OV972850.1
OV972851.1
OV972852.1
OV972853.1
OV972854.1
OV972855.1
OV972856.1
OV972857.1
OV972858.1
OV972859.1
OV972860.1
OV972861.1
OV972862.1
OV972863.1
OV972864.1
OV972865.1
OV972866.1
OV972867.1
OV972868.1
OV972869.1
OV972870.1
OV972871.1
OV972872.1
OV972873.1
OV972874.1
OV972875.1
OV972876.1
OV972877.1
OV972878.1
OV972879.1
OV972880.1
OV972881.1
OV972882.1
OV972883.1
OV972884.1
OV972885.1
OV972886.1
OV972887.1
OV972888.1
OV972889.1
OV972890.1
OV972891.1
OV972892.1
OV972894.1
OV972895.1
OV972896.1
OV972897.1
OV972898.1
OV972899.1
OV972900.1
OV972901.1
OV972902.1
OV972903.1
OV972904.1
OV972905.1
OV972906.1
OV972907.1
OV972908.1
OV972909.1
OV972910.1
OV972911.1
OV972912.1
OV972913.1
OV972914.1
OV972915.1
OV972916.1
OV972917.1
OV972918.1
OV972919.1
OV972920.1
OV972921.1
OV972922.1
OV972923.1
OV972924.1
OV972925.1
OV972926.1
OV972927.1
OV972928.1
OV972929.1
OV972930.1
OV972931.1
OV972932.1
OV972933.1
OV972934.1
OV972935.1
OV972936.1
OV972937.1
OV972938.1
OV972939.1
OV972940.1
OV972941.1
OV972942.1
OV972943.1
OV972944.1
OV972945.1
OV972946.1
OV972947.1
OV972948.1
OV972949.1
OV972950.1
OV972951.1
OV972952.1
OV972953.1
OV972954.1
OV972955.1
OV972956.1
OV972957.1
OV972958.1
OV972959.1
OV972960.1
OV972961.1
OV972962.1
OV972963.1
OV972964.1
OV972965.1
OV972966.1
OV972967.1
OV972968.1
OV972969.1
OV972970.1
OV972971.1
OV972972.1
OV972973.1
OV972974.1
OV972975.1
OV972976.1
OV972977.1
OV972978.1
OV972979.1
OV972980.1
OV972981.1
OV972982.1
OV972983.1
OV972984.1
OV972985.1
OV972986.1
OV972987.1
OV972988.1
OV972989.1
OV972990.1
OV972991.1
OV972992.1
OV972993.1
OV972994.1
OV972995.1
OV972996.1
OV972997.1
OV972998.1
OV972999.1
OV973000.1
OV973001.1
OV973002.1
OV973003.1
OV973004.1
OV973005.1
OV973006.1
OV973007.1
OV973008.1
OV973009.1
OV973010.1
OV973011.1
OV973012.1
OV973013.1
OV973014.1
OV973015.1
OV973016.1
OV973017.1
OV973018.1
OV973019.1
OV973020.1
OV973021.1
OV973022.1
OV973023.1
OV973024.1
OV973025.1
OV973026.1
OV973027.1
OV973028.1
OV973029.1
OV973030.1
OV973031.1
OV973032.1
OV973033.1
OV973034.1
OV973035.1
OV973036.1
OV973037.1
OV973038.1
OV973039.1
OV973040.1
OV973041.1
OV973042.1
OV973043.1
OV973044.1
OV973045.1
OV973046.1
OV973047.1
OV973048.1
OV973049.1
OV973050.1
OV973051.1
OV973052.1
OV973053.1
OV973054.1
OV973055.1
OV973056.1
OV973057.1
OV973058.1
OV973059.1
OV973060.1
OV973061.1
OV973062.1
OV973063.1
OV973064.1
OV973065.1
OV973066.1
OV973067.1
OV973068.1
OV973069.1
OV973070.1
OV973071.1
OV973072.1
OV973073.1
OV973074.1
OV973075.1
OV973076.1
OV973077.1
OV973078.1
OV973079.1
OV973080.1
OV973081.1
OV973082.1
OV973083.1
OV973084.1
OV973085.1
OV973086.1
OV973087.1
OV973088.1
OV973089.1
OV973090.1
OV973091.1
OV973092.1
OV973093.1
OV973094.1
OV973095.1
OV973096.1
OV973097.1
OV973098.1
OV973099.1
OV973100.1
OV973101.1
OV973102.1
OV973103.1
OV973104.1
OV973105.1
OV973106.1
OV973107.1
OV973108.1
OV973109.1
OV973110.1
OV973111.1
OV973112.1
OV973113.1
OV973114.1
OV973115.1
OV973116.1
OV973117.1
OV973118.1
OV973119.1
OV973120.1
OV973121.1
OV973122.1
OV973123.1
OV973124.1
OV973125.1
OV973126.1
OV973127.1
OV973128.1
OV973129.1
OV973130.1
OV973131.1
OV973132.1
OV973133.1
OV973134.1
OV973135.1
OV973136.1
OV973137.1
OV973138.1
OV973139.1
OV973140.1
OV973141.1
OV973142.1
OV973143.1
OV973144.1
OV973145.1
OV973146.1
OV973147.1
OV973148.1
OV973149.1
OV973150.1
OV973151.1
OV973152.1
OV973153.1
OV973154.1
OV973155.1
OV973156.1
OV973157.1
OV973158.1
OV973159.1
OV973160.1
OV973161.1
OV973162.1
OV973163.1
OV973164.1
OV973165.1
OV973166.1
OV973167.1
OV973168.1
OV973169.1
OV973170.1
OV973171.1
OV973172.1
OV973173.1
OV973174.1
OV973175.1
OV973176.1
OV973177.1
OV973178.1
OV973179.1
OV973180.1
OV973181.1
OV973182.1
OV973183.1
OV973184.1
OV973185.1
OV973186.1
OV973187.1
OV973188.1
OV973189.1
OV973190.1
OV973191.1
OV973192.1
OV973193.1
OV973194.1
OV973195.1
OV973196.1
OV973197.1
OV973198.1
OV973199.1
OV973200.1
OV973201.1
OV973202.1
OV973203.1
OV973204.1
OV973205.1
OV973206.1
OV973207.1
OV973208.1
OV973209.1
OV973210.1
OV973211.1
OV973212.1
OV973213.1
OV973214.1
OV973215.1
OV973216.1
OV973217.1
OV973218.1
OV973219.1
OV973220.1
OV973221.1
OV973222.1
OV973223.1
OV973224.1
OV973225.1
OV973226.1
OV973227.1
OV973228.1
OV973229.1
OV973230.1
OV973231.1
OV973232.1
OV973233.1
OV973234.1
OV973235.1
OV973236.1
OV973237.1
OV973238.1
OV973239.1
OV973240.1
OV973241.1
OV973242.1
OV973243.1
OV973244.1
OV973245.1
OV973246.1
OV973247.1
OV973248.1
OV973249.1
OV973250.1
OV973251.1
OV973252.1
OV973253.1
OV973254.1
OV973255.1
OV973256.1
OV973257.1
OV973258.1
OV973259.1
OV973260.1
OV973261.1
OV973262.1
OV973263.1
OV973264.1
OV973265.1
OV973266.1
OV973267.1
OV973268.1
OV973269.1
OV973270.1
OV973271.1
OV973272.1
OV973273.1
OV973274.1
OV973275.1
OV973276.1
OV973277.1
OV973278.1
OV973279.1
OV973280.1
OV973281.1
OV973282.1
OV973283.1
OV973284.1
OV973285.1
OV973286.1
OV973287.1
OV973288.1
OV973289.1
OV973290.1
OV973291.1
OV973292.1
OV973293.1
OV973294.1
OV973295.1
OV973296.1
OV973297.1
OV973298.1
OV973299.1
OV973300.1
OV973301.1
OV973302.1
OV973303.1
OV973304.1
OV973305.1
OV973306.1
OV973307.1
OV973308.1
OV973309.1
OV973310.1
OV973311.1
OV973312.1
OV973313.1
OV973314.1
OV973315.1
OV973316.1
OV973317.1
OV973318.1
OV973319.1
OV973320.1
OV973321.1
OV973322.1
OV973323.1
OV973324.1
OV973325.1
OV973326.1
OV973327.1
OV973328.1
OV973329.1
OV973330.1
OV973331.1
OV973332.1
OV973333.1
OV973334.1
OV973335.1
OV973336.1
OV973337.1
OV973338.1
OV973339.1
OV973340.1
OV973341.1
OV973342.1
OV973343.1
OV973344.1
OV973345.1
OV973346.1
OV973347.1
OV973348.1
OV973349.1
OV973350.1
OV973351.1
OV973352.1
OV973353.1
OV973354.1
OV973355.1
OV973356.1
OV973357.1
OV973358.1
OV973359.1
OV973360.1
OV973361.1
OV973362.1
OV973363.1
OV973364.1
OV973365.1
OV973366.1
OV973367.1
OV973368.1
OV973369.1
OV973370.1
OV973371.1
OV973372.1
OV973373.1
OV973374.1
OV973375.1
OV973376.1
OV973377.1
OV973378.1
OV973379.1
OV973380.1
OV973381.1
OV973382.1
OV973383.1
OV973384.1
OV973385.1
OV973386.1
OV973387.1
OV973388.1
OV973389.1
OV973390.1
OV973391.1
OV973392.1
OV973393.1
OV973394.1
OV973395.1
OV973396.1
OV973397.1
OV973398.1
OV973399.1
OV973400.1
OV973401.1
OV973402.1
OV973403.1
OV973404.1
OV973405.1
OV973406.1
OV973407.1
OV973408.1
OV973409.1
OV973410.1
OV973411.1
OV973412.1
OV973413.1
OV973414.1
OV973415.1
OV973416.1
OV973417.1
OV973418.1
OV973419.1
OV973420.1
OV973421.1
OV973422.1
OV973423.1
OV973424.1
OV973425.1
OV973426.1
OV973427.1
OV973428.1
OV973429.1
OV973430.1
OV973431.1
OV973432.1
OV973433.1
OV973434.1
OV973435.1
OV973436.1
OV973437.1
OV973438.1
OV973439.1
OV973440.1
OV973441.1
OV973442.1
OV973443.1
OV973444.1
OV973445.1
OV973446.1
OV973447.1
OV973448.1
OV973449.1
OV973450.1
OV973451.1
OV973452.1
OV973453.1
OV973454.1
OV973455.1
OV973456.1
OV973457.1
OV973458.1
OV973459.1
OV973460.1
OV973461.1
OV973462.1
OV973463.1
OV973464.1
OV973465.1
OV973466.1
OV973467.1
OV973468.1
OV973469.1
OV973470.1
OV973471.1
OV973472.1
OV973473.1
OV973474.1
OV973475.1
OV973476.1
OV973477.1
OV973478.1
OV973479.1
OV973480.1
OV973481.1
OV973482.1
OV973483.1
OV973484.1
OV973485.1
OV973486.1
OV973487.1
OV973488.1
OV973489.1
OV973490.1
OV973491.1
OV973492.1
OV973493.1
OV973494.1
OV973495.1
OV973496.1
OV973497.1
OV973498.1
OV973499.1
OV973500.1
OV973501.1
OV973502.1
OV973503.1
OV973504.1
OV973505.1
OV973506.1
OV973507.1
OV973508.1
OV973509.1
OV973510.1
OV973511.1
OV973512.1
OV973513.1
OV973514.1
OV973515.1
OV973516.1
OV973517.1
OV973518.1
OV973519.1
OV973520.1
OV973521.1
OV973522.1
OV973523.1
OV973524.1
OV973525.1
OV973526.1
OV973527.1
OV973528.1
OV973529.1
OV973530.1
OV973531.1
OV973532.1
OV973533.1
OV973534.1
OV973535.1
OV973536.1
OV973537.1
OV973538.1
OV973539.1
OV973540.1
OV973541.1
OV973542.1
OV973543.1
OV973544.1
OV973545.1
OV973546.1
OV973547.1
OV973548.1
OV973549.1
OV973550.1
OV973551.1
OV973552.1
OV973553.1
OV973554.1
OV973555.1
OV973556.1
OV973557.1
OV973558.1
OV973559.1
OV973560.1
OV973561.1
OV973562.1
OV973563.1
OV973564.1
OV973565.1
OV973566.1
OV973567.1
OV973568.1
OV973569.1
OV973570.1
OV973571.1
OV973572.1
OV973573.1
OV973574.1
OV973575.1
OV973576.1
OV973577.1
OV973578.1
OV973579.1
OV973580.1
OV973581.1
OV973582.1
OV973583.1
OV973584.1
OV973585.1
OV973586.1
OV973587.1
OV973588.1
OV973589.1
OV973590.1
OV973591.1
OV973592.1
OV973593.1
OV973594.1
OV973595.1
OV973596.1
OV973597.1
OV973598.1
OV973599.1
OV973600.1
OV973601.1
OV973602.1
OV973603.1
OV973604.1
OV973605.1
OV973606.1
OV973607.1
OV973608.1
OV973609.1
OV973610.1
OV973611.1
OV973612.1
OV973613.1
OV973614.1
OV973615.1
OV973616.1
OV973617.1
OV973618.1
OV973619.1
OV973620.1
OV973621.1
OV973622.1
OV973623.1
OV973624.1
OV973625.1
OV973626.1
OV973627.1
OV973628.1
OV973629.1
OV973630.1
OV973631.1
OV973632.1
OV973633.1
OV973634.1
OV973635.1
OV973636.1
OV973637.1
OV973638.1
OV973639.1
OV973640.1
OV973641.1
OV973642.1
OV973643.1
OV973644.1
OV973645.1
OV973646.1
OV973647.1
OV973648.1
OV973649.1
OV973650.1
OV973651.1
OV973652.1
OV973653.1
OV973654.1
OV973655.1
OV973656.1
OV973657.1
OV973658.1
OV973659.1
OV973660.1
OV973661.1
OV973662.1
OV973663.1
OV973664.1
OV973665.1
OV973666.1
OV973667.1
OV973668.1
OV973669.1
OV973670.1
OV973671.1
OV973672.1
OV973673.1
OV973674.1
OV973675.1
OV973676.1
OV973677.1
OV973678.1
OV973679.1
OV973680.1
OV973681.1
OV973682.1
OV973683.1
OV973684.1
OV973685.1
OV973686.1
OV973687.1
OV973688.1
OV973689.1
OV973690.1
OV973691.1
OV973692.1
OV973693.1
OV973694.1
OV973695.1
OV973696.1
OV973697.1
OV973698.1
OV973699.1
OV973700.1
OV973701.1
OV973702.1
OV973703.1
OV973704.1
OV973705.1
OV973706.1
OV973707.1
OV973708.1
OV973709.1
OV973710.1
OV973711.1
OV973712.1
OV973713.1
OV973714.1
OV973715.1
OV973716.1
OV973717.1
OV973718.1
OV973719.1
OV973720.1
OV973721.1
OV973722.1
OV973723.1
OV973724.1
OV973725.1
OV973726.1
OV973727.1
OV973728.1
OV973729.1
OV973730.1
OV973731.1
OV973732.1
OV973733.1
OV973734.1
OV973735.1
OV973736.1
OV973737.1
OV973738.1
OV973739.1
OV973740.1
OV973741.1
OV973742.1
OV973743.1
OV973744.1
OV973745.1
OV973746.1
OV973747.1
OV973748.1
OV973749.1
OV973750.1
OV973751.1
OV973752.1
OV973753.1
OV973754.1
OV973755.1
OV973756.1
OV973757.1
OV973758.1
OV973759.1
OV973760.1
OV973761.1
OV973762.1
OV973763.1
OV973764.1
OV973765.1
OV973766.1
OV973767.1
OV973768.1
OV973769.1
OV973770.1
OV973771.1
OV973772.1
OV973773.1
OV973774.1
OV973775.1
OV973776.1
OV973777.1
OV973778.1
OV973779.1
OV973780.1
OV973781.1
OV973782.1
OV973783.1
OV973784.1
OV973785.1
OV973786.1
OV973787.1
OV973788.1
OV973789.1
OV973790.1
OV973791.1
OV973792.1
OV973793.1
OV973794.1
OV973795.1
OV973796.1
OV973797.1
OV973798.1
OV973799.1
OV973800.1
OV973801.1
OV973802.1
OV973803.1
OV973804.1
OV973805.1
OV973806.1
OV973807.1
OV973808.1
OV973809.1
OV973810.1
OV973811.1
OV973812.1
OV973813.1
OV973814.1
OV973815.1
OV973816.1
OV973817.1
OV973818.1
OV973819.1
OV973820.1
OV973821.1
OV973822.1
OV973823.1
OV973824.1
OV973825.1
OV973826.1
OV973827.1
OV973828.1
OV973829.1
OV973830.1
OV973831.1
OV973832.1
OV973833.1
OV973834.1
OV973835.1
OV973836.1
OV973837.1
OV973838.1
OV973839.1
OV973840.1
OV973841.1
OV973842.1
OV973843.1
OV973844.1
OV973845.1
OV973846.1
OV973847.1
OV973848.1
OV973849.1
OV973850.1
OV973851.1
OV973852.1
OV973853.1
OV973854.1
OV973855.1
OV973856.1
OV973857.1
OV973858.1
OV973859.1
OV973860.1
OV973861.1
OV973862.1
OV973863.1
OV973864.1
OV973865.1
OV973866.1
OV973867.1
OV973868.1
OV973869.1
OV973870.1
OV973871.1
OV973872.1
OV973873.1
OV973874.1
OV973875.1
OV973876.1
OV973877.1
OV973878.1
OV973879.1
OV973880.1
OV973881.1
OV973882.1
OV973883.1
OV973884.1
OV973885.1
OV973886.1
OV973887.1
OV973888.1
OV973889.1
OV973890.1
OV973891.1
OV973892.1
OV973893.1
OV973894.1
OV973895.1
OV973896.1
OV973897.1
OV973898.1
OV973899.1
OV973900.1
OV973901.1
OV973902.1
OV973903.1
OV973904.1
OV973905.1
OV973906.1
OV973907.1
OV973908.1
OV973909.1
OV973910.1
OV973911.1
OV973912.1
OV973913.1
OV973914.1
OV973915.1
OV973916.1
OV973917.1
OV973918.1
OV973919.1
OV973920.1
OV973921.1
OV973922.1
OV973923.1
OV973924.1
OV973925.1
OV973926.1
OV973927.1
OV973928.1
OV973929.1
OV973930.1
OV973931.1
OV973932.1
OV973933.1
OV973934.1
OV973935.1
OV973936.1
OV973937.1
OV973938.1
OV973939.1
OV973940.1
OV973941.1
OV973942.1
OV973943.1
OV973944.1
OV973945.1
OV973946.1
OV973947.1
OV973948.1
OV973949.1
OV973950.1
OV973951.1
OV973952.1
OV973953.1
OV973954.1
OV973955.1
OV973956.1
OV973957.1
OV973958.1
OV973959.1
OV973960.1
OV973961.1
OV973962.1
OV973963.1
OV973964.1
OV973965.1
OV973966.1
OV973967.1
OV973968.1
OV973969.1
OV973970.1
OV973971.1
OV973972.1
OV973973.1
OV973974.1
OV973975.1
OV973976.1
OV973977.1
OV973978.1
OV973979.1
OV973980.1
OV973981.1
OV973982.1
OV973983.1
OV973984.1
OV973985.1
OV973986.1
OV973987.1
OV973988.1
OV973989.1
OV973990.1
OV973991.1
OV973992.1
OV973993.1
OV973994.1
OV973995.1
OV973996.1
OV973997.1
OV973998.1
OV973999.1
OV974000.1
OV974001.1
OV974002.1
OV974003.1
OV974004.1
OV974005.1
OV974006.1
OV974007.1
OV974008.1
OV974009.1
OV974010.1
OV974011.1
OV974012.1
OV974013.1
OV974014.1
OV974015.1
OV974016.1
OV974017.1
OV974018.1
OV974019.1
OV974020.1
OV974021.1
OV974022.1
OV974023.1
OV974024.1
OV974025.1
OV974026.1
OV974027.1
OV974028.1
OV974029.1
OV974030.1
OV974031.1
OV974032.1
OV974033.1
OV974034.1
OV974035.1
OV974036.1
OV974037.1
OV974038.1
OV974039.1
OV974040.1
OV974041.1
OV974042.1
OV974043.1
OV974044.1
OV974045.1
OV974046.1
OV974047.1
OV974048.1
OV974049.1
OV974050.1
OV974051.1
OV974052.1
OV974053.1
OV974054.1
OV974055.1
OV974056.1
OV974057.1
OV974058.1
OV974059.1
OV974060.1
OV974061.1
OV974062.1
OV974063.1
OV974064.1
OV974065.1
OV974066.1
OV974067.1
OV974068.1
OV974069.1
OV974070.1
OV974071.1
OV974072.1
OV974073.1
OV974074.1
OV974075.1
OV974076.1
OV974077.1
OV974078.1
OV974079.1
OV974080.1
OV974081.1
OV974082.1
OV974083.1
OV974084.1
OV974085.1
OV974086.1
OV974087.1
OV974088.1
OV974089.1
OV974090.1
OV974091.1
OV974092.1
OV974093.1
OV974094.1
OV974095.1
OV974096.1
OV974097.1
OV974098.1
OV974099.1
OV974100.1
OV974101.1
OV974102.1
OV974103.1
OV974104.1
OV974105.1
OV974106.1
OV974107.1
OV974108.1
OV974109.1
OV974110.1
OV974111.1
OV974112.1
OV974113.1
OV974114.1
OV974115.1
OV974116.1
OV974117.1
OV974118.1
OV974119.1
OV974120.1
OV974121.1
OV974122.1
OV974123.1
OV974124.1
OV974125.1
OV974126.1
OV974127.1
OV974128.1
OV974129.1
OV974130.1
OV974131.1
OV974132.1
OV974133.1
OV974134.1
OV974135.1
OV974136.1
OV974137.1
OV974138.1
OV974139.1
OV974140.1
OV974141.1
OV974142.1
OV974143.1
OV974144.1
OV974145.1
OV974146.1
OV974147.1
OV974148.1
OV974149.1
OV974150.1
OV974151.1
OV974152.1
OV974153.1
OV974154.1
OV974155.1
OV974156.1
OV974157.1
OV974158.1
OV974159.1
OV974160.1
OV974161.1
OV974162.1
OV974163.1
OV974164.1
OV974165.1
OV974166.1
OV974167.1
OV974168.1
OV974169.1
OV974170.1
OV974171.1
OV974172.1
OV974173.1
OV974174.1
OV974175.1
OV974176.1
OV974177.1
OV974178.1
OV974179.1
OV974180.1
OV974181.1
OV974182.1
OV974183.1
OV974184.1
OV974185.1
OV974186.1
OV974187.1
OV974188.1
OV974189.1
OV974190.1
OV974191.1
OV974192.1
OV974193.1
OV974194.1
OV974195.1
OV974196.1
OV974197.1
OV974198.1
OV974199.1
OV974200.1
OV974201.1
OV974202.1
OV974203.1
OV974204.1
OV974205.1
OV974206.1
OV974207.1
OV974208.1
OV974209.1
OV974210.1
OV974211.1
OV974212.1
OV974213.1
OV974214.1
OV974215.1
OV974216.1
OV974217.1
OV974218.1
OV974219.1
OV974220.1
OV974221.1
OV974222.1
OV974223.1
OV974224.1
OV974225.1
OV974226.1
OV974227.1
OV974228.1
OV974229.1
OV974230.1
OV974231.1
OV974232.1
OV974233.1
OV974234.1
OV974235.1
OV974236.1
OV974237.1
OV974238.1
OV974239.1
OV974240.1
OV974241.1
OV974242.1
OV974243.1
OV974244.1
OV974245.1
OV974246.1
OV974247.1
OV974248.1
OV974249.1
OV974250.1
OV974251.1
OV974252.1
OV974253.1
OV974254.1
OV974255.1
OV974256.1
OV974257.1
OV974258.1
OV974259.1
OV974260.1
OV974261.1
OV974262.1
OV974263.1
OV974264.1
OV974265.1
OV974266.1
OV974267.1
OV974268.1
OV974269.1
OV974270.1
OV974271.1
OV974272.1
OV974273.1
OV974274.1
OV975035.1
OV975036.1
OV975037.1
OV975038.1
OV975039.1
OV975040.1
OV975041.1
OV975042.1
OV975043.1
OV975044.1
OV975045.1
OV975046.1
OV975047.1
OV975048.1
OV975049.1
OV975050.1
OV975051.1
OV975052.1
OV975053.1
OV975054.1
OV975055.1
OV975056.1
OV975057.1
OV975058.1
OV975059.1
OV975060.1
OV975061.1
OV975062.1
OV975063.1
OV975064.1
OV975065.1
OV975066.1
OV975067.1
OV975068.1
OV975069.1
OV975070.1
OV975071.1
OV975072.1
OV975073.1
OV975074.1
OV975075.1
OV975076.1
OV975077.1
OV975078.1
OV975079.1
OV975080.1
OV975081.1
OV975082.1
OV975083.1
OV975084.1
OV975085.1
OV975086.1
OV975087.1
OV975088.1
OV975089.1
OV975090.1
OV975091.1
OV975092.1
OV975093.1
OV975094.1
OV975095.1
OV975096.1
OV975097.1
OV975098.1
OV975099.1
OV975100.1
OV975101.1
OV975102.1
OV975103.1
OV975104.1
OV975105.1
OV975106.1
OV975107.1
OV975108.1
OV975109.1
OV975110.1
OV975111.1
OV975112.1
OV975113.1
OV975114.1
OV975115.1
OV975116.1
OV975117.1
OV975118.1
OV975119.1
OV975120.1
OV975121.1
OV975122.1
OV975123.1
OV975124.1
OV975125.1
OV975126.1
OV975127.1
OV975128.1
OV975129.1
OV975130.1
OV975131.1
OV975132.1
OV975133.1
OV975134.1
OV975135.1
OV975136.1
OV975137.1
OV975138.1
OV975139.1
OV975140.1
OV975141.1
OV975142.1
OV975143.1
OV975144.1
OV975145.1
OV975146.1
OV975147.1
OV975148.1
OV975149.1
OV975150.1
OV975151.1
OV975152.1
OV975153.1
OV975154.1
OV975155.1
OV975156.1
OV975157.1
OV975158.1
OV975159.1
OV975160.1
OV975161.1
OV975162.1
OV975163.1
OV975164.1
OV975165.1
OV975166.1
OV975167.1
OV975168.1
OV975169.1
OV975170.1
OV975171.1
OV975172.1
OV975173.1
OV975174.1
OV975175.1
OV975176.1
OV975177.1
OV975178.1
OV975179.1
OV975180.1
OV975181.1
OV975182.1
OV975183.1
OV975184.1
OV975185.1
OV975186.1
OV975187.1
OV975188.1
OV975189.1
OV975190.1
OV975191.1
OV975192.1
OV975193.1
OV975194.1
OV975195.1
OV975196.1
OV975197.1
OV975198.1
OV975199.1
OV975200.1
OV975201.1
OV975202.1
OV975203.1
OV975204.1
OV975205.1
OV975206.1
OV975207.1
OV975208.1
OV975209.1
OV975210.1
OV975211.1
OV975212.1
OV975213.1
OV975214.1
OV975215.1
OV975216.1
OV975217.1
OV975218.1
OV975219.1
OV975220.1
OV975221.1
OV975222.1
OV975223.1
OV975224.1
OV975225.1
OV975226.1
OV975227.1
OV975228.1
OV975229.1
OV975230.1
OV975231.1
OV975232.1
OV975233.1
OV975234.1
OV975235.1
OV975236.1
OV975237.1
OV975238.1
OV975239.1
OV975240.1
OV975241.1
OV975242.1
OV975243.1
OV975244.1
OV975245.1
OV975246.1
OV975247.1
OV975248.1
OV975249.1
OV975250.1
OV975251.1
OV975252.1
OV975253.1
OV975254.1
OV975255.1
OV975256.1
OV975257.1
OV975258.1
OV975259.1
OV975260.1
OV975261.1
OV975262.1
OV975263.1
OV975264.1
OV975265.1
OV975266.1
OV975267.1
OV975268.1
OV975269.1
OV975270.1
OV975271.1
OV975272.1
OV975273.1
OV975274.1
OV975275.1
OV975276.1
OV975277.1
OV975278.1
OV975279.1
OV975280.1
OV975281.1
OV975282.1
OV975283.1
OV975284.1
OV975285.1
OV975286.1
OV975287.1
OV975288.1
OV975289.1
OV975290.1
OV975291.1
OV975292.1
OV975293.1
OV975294.1
OV975295.1
OV975296.1
OV975297.1
OV975298.1
OV975299.1
OV975300.1
OV975301.1
OV975302.1
OV975303.1
OV975304.1
OV975305.1
OV975306.1
OV975307.1
OV975308.1
OV975309.1
OV975310.1
OV975311.1
OV975312.1
OV975313.1
OV975314.1
OV975315.1
OV975316.1
OV975317.1
OV975318.1
OV975319.1
OV975320.1
OV975321.1
OV975322.1
OV975323.1
OV975324.1
OV975325.1
OV975326.1
OV975327.1
OV975328.1
OV975329.1
OV975330.1
OV975331.1
OV975332.1
OV975333.1
OV975334.1
OV975335.1
OV975336.1
OV975337.1
OV975338.1
OV975339.1
OV975340.1
OV975341.1
OV975342.1
OV975343.1
OV975344.1
OV975345.1
OV975346.1
OV975347.1
OV975348.1
OV975349.1
OV975350.1
OV975351.1
OV975352.1
OV975353.1
OV975354.1
OV975355.1
OV975356.1
OV975357.1
OV975358.1
OV975359.1
OV975360.1
OV975361.1
OV975362.1
OV975363.1
OV975364.1
OV975365.1
OV975366.1
OV975367.1
OV975368.1
OV975369.1
OV975370.1
OV975371.1
OV975372.1
OV975373.1
OV975374.1
OV975375.1
OV975376.1
OV975377.1
OV975378.1
OV975379.1
OV975380.1
OV975381.1
OV975382.1
OV975383.1
OV975384.1
OV975385.1
OV975386.1
OV975387.1
OV975388.1
OV975389.1
OV975390.1
OV975391.1
OV975392.1
OV975393.1
OV975394.1
OV975395.1
OV975396.1
OV975397.1
OV975398.1
OV975399.1
OV975400.1
OV975401.1
OV975402.1
OV975403.1
OV975404.1
OV975405.1
OV975406.1
OV975407.1
OV975408.1
OV975409.1
OV975410.1
OV975411.1
OV975412.1
OV975413.1
OV975414.1
OV975415.1
OV975416.1
OV975417.1
OV975418.1
OV975419.1
OV975420.1
OV975421.1
OV975422.1
OV975423.1
OV975424.1
OV975425.1
OV975426.1
OV975427.1
OV975428.1
OV975429.1
OV975430.1
OV975431.1
OV975432.1
OV975433.1
OV975434.1
OV975435.1
OV975436.1
OV975437.1
OV975438.1
OV975439.1
OV975440.1
OV975441.1
OV975442.1
OV975443.1
OV975444.1
OV975445.1
OV975446.1
OV975447.1
OV975448.1
OV975449.1
OV975450.1
OV975451.1
OV975452.1
OV975453.1
OV975454.1
OV975455.1
OV975456.1
OV975457.1
OV975458.1
OV975459.1
OV975460.1
OV975461.1
OV975462.1
OV975463.1
OV975464.1
OV975465.1
OV975466.1
OV975467.1
OV975468.1
OV975469.1
OV975470.1
OV975471.1
OV975472.1
OV975473.1
OV975474.1
OV975475.1
OV975476.1
OV975477.1
OV975478.1
OV975479.1
OV975480.1
OV975481.1
OV975482.1
OV975483.1
OV975484.1
OV975485.1
OV975486.1
OV975487.1
OV975488.1
OV975489.1
OV975490.1
OV975491.1
OV975492.1
OV975493.1
OV975494.1
OV975495.1
OV975496.1
OV975497.1
OV975498.1
OV975499.1
OV975500.1
OV975501.1
OV975502.1
OV975503.1
OV975504.1
OV975505.1
OV975506.1
OV975507.1
OV975508.1
OV975509.1
OV975510.1
OV975511.1
OV975512.1
OV975513.1
OV975514.1
OV975515.1
OV975516.1
OV975517.1
OV975518.1
OV975519.1
OV975520.1
OV975521.1
OV975522.1
OV975523.1
OV975524.1
OV975525.1
OV975526.1
OV975527.1
OV975528.1
OV975529.1
OV975530.1
OV975531.1
OV975532.1
OV975533.1
OV975534.1
OV975535.1
OV975536.1
OV975537.1
OV975538.1
OV975539.1
OV975540.1
OV975541.1
OV975542.1
OV975543.1
OV975544.1
OV975545.1
OV975546.1
OV975547.1
OV975548.1
OV975549.1
OV975550.1
OV975551.1
OV975552.1
OV975553.1
OV975554.1
OV975555.1
OV975556.1
OV975557.1
OV975558.1
OV975559.1
OV975560.1
OV975561.1
OV975562.1
OV975563.1
OV975564.1
OV975565.1
OV975566.1
OV975567.1
OV975568.1
OV975569.1
OV975570.1
OV975571.1
OV975572.1
OV975573.1
OV975574.1
OV975575.1
OV975576.1
OV975577.1
OV975578.1
OV975579.1
OV975580.1
OV975581.1
OV975582.1
OV975583.1
OV975584.1
OV975585.1
OV975586.1
OV975587.1
OV975588.1
OV975589.1
OV975590.1
OV975591.1
OV975592.1
OV975593.1
OV975594.1
OV975595.1
OV975596.1
OV975597.1
OV975598.1
OV975599.1
OV975600.1
OV975601.1
OV975602.1
OV975603.1
OV975604.1
OV975605.1
OV975606.1
OV975607.1
OV975608.1
OV975609.1
OV975610.1
OV975611.1
OV975612.1
OV975613.1
OV975614.1
OV975615.1
OV975616.1
OV975617.1
OV975618.1
OV975619.1
OV975620.1
OV975621.1
OV975622.1
OV975623.1
OV975624.1
OV975625.1
OV975626.1
OV975627.1
OV975628.1
OV975629.1
OV975630.1
OV975631.1
OV975632.1
OV975633.1
OV975634.1
OV975635.1
OV975636.1
OV975637.1
OV975638.1
OV975639.1
OV975640.1
OV975641.1
OV975642.1
OV975643.1
OV975644.1
OV975645.1
OV975646.1
OV975647.1
OV975648.1
OV975649.1
OV975650.1
OV975651.1
OV975652.1
OV975653.1
OV975654.1
OV975655.1
OV975656.1
OV975657.1
OV975658.1
OV975659.1
OV975660.1
OV975661.1
OV975662.1
OV975663.1
OV975664.1
OV975665.1
OV975666.1
OV975667.1
OV975668.1
OV975669.1
OV975670.1
OV975671.1
OV975672.1
OV975673.1
OV975674.1
OV975675.1
OV975676.1
OV975677.1
OV975678.1
OV975679.1
OV975680.1
OV975681.1
OV975682.1
OV975683.1
OV975684.1
OV975685.1
OV975686.1
OV975687.1
OV975688.1
OV975689.1
OV975690.1
OV975691.1
OV975692.1
OV975693.1
OV975694.1
OV975695.1
OV975696.1
OV975697.1
OV975698.1
OV975699.1
OV975700.1
OV975701.1
OV975702.1
OV975703.1
OV975704.1
OV975705.1
OV975706.1
OV975707.1
OV975708.1
OV975709.1
OV975710.1
OV975711.1
OV975712.1
OV975713.1
OV975714.1
OV975715.1
OV975716.1
OV975717.1
OV975718.1
OV975719.1
OV975720.1
OV975721.1
OV975722.1
OV975723.1
OV975724.1
OV975725.1
OV975726.1
OV975727.1
OV975728.1
OV975729.1
OV975730.1
OV975731.1
OV975732.1
OV975733.1
OV975734.1
OV975735.1
OV975736.1
OV975737.1
OV975738.1
OV975739.1
OV975740.1
OV975741.1
OV975742.1
OV975743.1
OV975744.1
OV975745.1
OV975746.1
OV975747.1
OV975748.1
OV975749.1
OV975750.1
OV975751.1
OV975752.1
OV975753.1
OV975754.1
OV975755.1
OV975756.1
OV975757.1
OV975758.1
OV975759.1
OV975760.1
OV975761.1
OV975762.1
OV975763.1
OV975764.1
OV975765.1
OV975766.1
OV975767.1
OV975768.1
OV975769.1
OV975770.1
OV975771.1
OV975772.1
OV975773.1
OV975774.1
OV975775.1
OV975776.1
OV975777.1
OV975778.1
OV975779.1
OV975780.1
OV975781.1
OV975782.1
OV975783.1
OV975784.1
OV975785.1
OV975786.1
OV975787.1
OV975788.1
OV975789.1
OV975790.1
OV975791.1
OV975792.1
OV975793.1
OV975794.1
OV975795.1
OV975796.1
OV975797.1
OV975798.1
OV975799.1
OV975800.1
OV975801.1
OV975802.1
OV975803.1
OV975804.1
OV975805.1
OV975806.1
OV975807.1
OV975808.1
OV975809.1
OV975810.1
OV975811.1
OV975812.1
OV975813.1
OV975814.1
OV975815.1
OV975816.1
OV975817.1
OV975818.1
OV975819.1
OV975820.1
OV975821.1
OV975822.1
OV975823.1
OV975824.1
OV975825.1
OV975826.1
OV975827.1
OV975828.1
OV975829.1
OV975830.1
OV975831.1
OV975832.1
OV975833.1
OV975834.1
OV975835.1
OV975836.1
OV975837.1
OV975838.1
OV975839.1
OV975840.1
OV975841.1
OV975842.1
OV975843.1
OV975844.1
OV975845.1
OV975846.1
OV975847.1
OV975848.1
OV975849.1
OV975850.1
OV975851.1
OV975852.1
OV975853.1
OV975854.1
OV975855.1
OV975856.1
OV975857.1
OV975858.1
OV975859.1
OV975860.1
OV975861.1
OV975862.1
OV975863.1
OV975864.1
OV975865.1
OV975866.1
OV975867.1
OV975868.1
OV975869.1
OV975870.1
OV975871.1
OV975872.1
OV975873.1
OV975874.1
OV975875.1
OV975876.1
OV975877.1
OV975878.1
OV975879.1
OV975880.1
OV975881.1
OV975882.1
OV975883.1
OV975884.1
OV975885.1
OV975886.1
OV975887.1
OV975888.1
OV975889.1
OV975890.1
OV975891.1
OV975892.1
OV975893.1
OV975894.1
OV975895.1
OV975896.1
OV975897.1
OV975898.1
OV975899.1
OV975900.1
OV975901.1
OV975902.1
OV975903.1
OV975904.1
OV975905.1
OV975906.1
OV975907.1
OV975908.1
OV975909.1
OV975910.1
OV975911.1
OV975912.1
OV975913.1
OV975914.1
OV975915.1
OV975916.1
OV975917.1
OV975918.1
OV975919.1
OV975920.1
OV975921.1
OV975922.1
OV975923.1
OV975924.1
OV975925.1
OV975926.1
OV975927.1
OV975928.1
OV975929.1
OV975930.1
OV975931.1
OV975932.1
OV975933.1
OV975934.1
OV975935.1
OV975936.1
OV975937.1
OV975938.1
OV975939.1
OV975940.1
OV975941.1
OV975942.1
OV975943.1
OV975944.1
OV975945.1
OV975946.1
OV975947.1
OV975948.1
OV975949.1
OV975950.1
OV975951.1
OV975952.1
OV975953.1
OV975954.1
OV975955.1
OV975956.1
OV975957.1
OV975958.1
OV975959.1
OV975960.1
OV975961.1
OV975962.1
OV975963.1
OV975964.1
OV975965.1
OV975966.1
OV975967.1
OV975968.1
OV975969.1
OV975970.1
OV975971.1
OV975972.1
OV975973.1
OV975974.1
OV975975.1
OV975976.1
OV975977.1
OV975978.1
OV975979.1
OV975980.1
OV975981.1
OV975982.1
OV975983.1
OV975984.1
OV975985.1
OV975986.1
OV975987.1
OV975988.1
OV975989.1
OV975990.1
OV975991.1
OV975992.1
OV975993.1
OV975994.1
OV975995.1
OV975996.1
OV975997.1
OV975998.1
OV975999.1
OV976000.1
OV976001.1
OV976002.1
OV976003.1
OV976004.1
OV976005.1
OV976006.1
OV976007.1
OV976008.1
OV976009.1
OV976010.1
OV976011.1
OV976012.1
OV976013.1
OV976014.1
OV976015.1
OV976016.1
OV976017.1
OV976018.1
OV976019.1
OV976020.1
OV976021.1
OV976022.1
OV976023.1
OV976024.1
OV976025.1
OV976026.1
OV976027.1
OV976028.1
OV976029.1
OV976030.1
OV976031.1
OV976032.1
OV976033.1
OV976034.1
OV976035.1
OV976036.1
OV976037.1
OV976038.1
OV976039.1
OV976040.1
OV976041.1
OV976042.1
OV976043.1
OV976044.1
OV976045.1
OV976046.1
OV976047.1
OV976048.1
OV976049.1
OV976050.1
OV976051.1
OV976052.1
OV976053.1
OV976054.1
OV976055.1
OV976056.1
OV976057.1
OV976058.1
OV976059.1
OV976060.1
OV976061.1
OV976062.1
OV976063.1
OV976064.1
OV976065.1
OV976066.1
OV976067.1
OV976068.1
OV976069.1
OV976070.1
OV976071.1
OV976072.1
OV976073.1
OV976074.1
OV976075.1
OV976076.1
OV976077.1
OV976078.1
OV976079.1
OV976080.1
OV976081.1
OV976082.1
OV976083.1
OV976084.1
OV976085.1
OV976086.1
OV976087.1
OV976088.1
OV976089.1
OV976090.1
OV976091.1
OV976092.1
OV976093.1
OV976094.1
OV976095.1
OV976096.1
OV976097.1
OV976098.1
OV976099.1
OV976100.1
OV976101.1
OV976102.1
OV976103.1
OV976104.1
OV976105.1
OV976106.1
OV976107.1
OV976108.1
OV976109.1
OV976110.1
OV976111.1
OV976112.1
OV976113.1
OV976114.1
OV976115.1
OV976116.1
OV976117.1
OV976118.1
OV976119.1
OV976120.1
OV976121.1
OV976122.1
OV976123.1
OV976124.1
OV976125.1
OV976126.1
OV976127.1
OV976128.1
OV976129.1
OV976130.1
OV976131.1
OV976132.1
OV976133.1
OV976134.1
OV976135.1
OV976136.1
OV976137.1
OV976138.1
OV976139.1
OV976140.1
OV976141.1
OV976142.1
OV976143.1
OV976144.1
OV976145.1
OV976146.1
OV976147.1
OV976148.1
OV976149.1
OV976150.1
OV976151.1
OV976152.1
OV976153.1
OV976154.1
OV976155.1
OV976156.1
OV976157.1
OV976158.1
OV976159.1
OV976160.1
OV976161.1
OV976162.1
OV976163.1
OV976164.1
OV976165.1
OV976166.1
OV976167.1
OV976168.1
OV976169.1
OV976170.1
OV976171.1
OV976172.1
OV976173.1
OV976174.1
OV976175.1
OV976176.1
OV976177.1
OV976178.1
OV976179.1
OV976180.1
OV976181.1
OV976182.1
OV976183.1
OV976184.1
OV976185.1
OV976186.1
OV976187.1
OV976188.1
OV976189.1
OV976190.1
OV976191.1
OV976192.1
OV976193.1
OV976194.1
OV976195.1
OV976196.1
OV976197.1
OV976198.1
OV976199.1
OV976200.1
OV976201.1
OV976202.1
OV976203.1
OV976204.1
OV976205.1
OV976206.1
OV976207.1
OV976208.1
OV976209.1
OV976210.1
OV976211.1
OV976212.1
OV976213.1
OV976214.1
OV976215.1
OV976216.1
OV976217.1
OV976218.1
OV976219.1
OV976220.1
OV976221.1
OV976222.1
OV976223.1
OV976224.1
OV976225.1
OV976226.1
OV976227.1
OV976228.1
OV976229.1
OV976230.1
OV976231.1
OV976232.1
OV976233.1
OV976234.1
OV976235.1
OV976236.1
OV976237.1
OV976238.1
OV976239.1
OV976240.1
OV976241.1
OV976242.1
OV976243.1
OV976244.1
OV976245.1
OV976246.1
OV976247.1
OV976248.1
OV976249.1
OV976250.1
OV976251.1
OV976252.1
OV976253.1
OV976254.1
OV976255.1
OV976256.1
OV976257.1
OV976258.1
OV976259.1
OV976260.1
OV976261.1
OV976262.1
OV976263.1
OV976264.1
OV976265.1
OV976266.1
OV976267.1
OV976268.1
OV976269.1
OV976270.1
OV976271.1
OV976272.1
OV976273.1
OV976274.1
OV976275.1
OV976276.1
OV976277.1
OV976278.1
OV976279.1
OV976280.1
OV976281.1
OV976282.1
OV976283.1
OV976284.1
OV976285.1
OV976286.1
OV976287.1
OV976288.1
OV976289.1
OV976290.1
OV976291.1
OV976292.1
OV976293.1
OV976294.1
OV976295.1
OV976296.1
OV976297.1
OV976298.1
OV976299.1
OV976300.1
OV976301.1
OV976302.1
OV976303.1
OV976304.1
OV976305.1
OV976306.1
OV976307.1
OV976308.1
OV976309.1
OV976310.1
OV976311.1
OV976312.1
OV976313.1
OV976314.1
OV976315.1
OV976316.1
OV976317.1
OV976318.1
OV976319.1
OV976320.1
OV976321.1
OV976322.1
OV976323.1
OV976324.1
OV976325.1
OV976326.1
OV976327.1
OV976328.1
OV976329.1
OV976330.1
OV976331.1
OV976332.1
OV976333.1
OV976334.1
OV976335.1
OV976336.1
OV976337.1
OV976338.1
OV976339.1
OV976340.1
OV976341.1
OV976342.1
OV976343.1
OV976344.1
OV976345.1
OV976346.1
OV976347.1
OV976348.1
OV976349.1
OV976350.1
OV976351.1
OV976352.1
OV976353.1
OV976354.1
OV976355.1
OV976356.1
OV976357.1
OV976358.1
OV976359.1
OV976360.1
OV976361.1
OV976362.1
OV976363.1
OV976364.1
OV976365.1
OV976366.1
OV976367.1
OV976368.1
OV976369.1
OV976370.1
OV976371.1
OV976372.1
OV976373.1
OV976374.1
OV976375.1
OV976376.1
OV976377.1
OV976378.1
OV976379.1
OV976380.1
OV976381.1
OV976382.1
OV976383.1
OV976384.1
OV976385.1
OV976386.1
OV976387.1
OV976388.1
OV976389.1
OV976390.1
OV976391.1
OV976392.1
OV976393.1
OV976394.1
OV976395.1
OV976396.1
OV976397.1
OV976398.1
OV976399.1
OV976400.1
OV976401.1
OV976402.1
OV976403.1
OV976404.1
OV976405.1
OV976406.1
OV976407.1
OV976408.1
OV976409.1
OV976410.1
OV976411.1
OV976412.1
OV976413.1
OV976414.1
OV976415.1
OV976416.1
OV976417.1
OV976418.1
OV976419.1
OV976420.1
OV976421.1
OV976422.1
OV976423.1
OV976424.1
OV976425.1
OV976426.1
OV976427.1
OV976428.1
OV976429.1
OV976430.1
OV976431.1
OV976432.1
OV976433.1
OV976434.1
OV976435.1
OV976436.1
OV976437.1
OV976438.1
OV976439.1
OV976440.1
OV976441.1
OV976442.1
OV976443.1
OV976444.1
OV976445.1
OV976446.1
OV976447.1
OV976448.1
OV976449.1
OV976450.1
OV976451.1
OV976452.1
OV976453.1
OV976454.1
OV976455.1
OV976456.1
OV976457.1
OV976458.1
OV976459.1
OV976460.1
OV976461.1
OV976462.1
OV976463.1
OV976464.1
OV976465.1
OV976466.1
OV976467.1
OV976468.1
OV976469.1
OV976470.1
OV976471.1
OV976472.1
OV976473.1
OV976474.1
OV976475.1
OV976476.1
OV976477.1
OV976478.1
OV976479.1
OV976480.1
OV976481.1
OV976482.1
OV976483.1
OV976484.1
OV976485.1
OV976486.1
OV976487.1
OV976488.1
OV976489.1
OV976490.1
OV976491.1
OV976492.1
OV976493.1
OV976494.1
OV976495.1
OV976496.1
OV976497.1
OV976498.1
OV976499.1
OV976500.1
OV976501.1
OV976502.1
OV976503.1
OV976504.1
OV976505.1
OV976506.1
OV976507.1
OV976508.1
OV976509.1
OV976510.1
OV976511.1
OV976512.1
OV976513.1
OV976514.1
OV976515.1
OV976516.1
OV976517.1
OV976518.1
OV976519.1
OV976520.1
OV976521.1
OV976522.1
OV976523.1
OV976524.1
OV976525.1
OV976526.1
OV976527.1
OV976528.1
OV976529.1
OV976530.1
OV976531.1
OV976532.1
OV976533.1
OV976534.1
OV976535.1
OV976536.1
OV976537.1
OV976538.1
OV976539.1
OV976540.1
OV976541.1
OV976542.1
OV976543.1
OV976544.1
OV976545.1
OV976546.1
OV976547.1
OV976548.1
OV976549.1
OV976550.1
OV976551.1
OV976552.1
OV976553.1
OV976554.1
OV976555.1
OV976556.1
OV976557.1
OV976558.1
OV976559.1
OV976560.1
OV976561.1
OV976562.1
OV976563.1
OV976564.1
OV976565.1
OV976566.1
OV976567.1
OV976568.1
OV976569.1
OV976570.1
OV976571.1
OV976572.1
OV976573.1
OV976574.1
OV976575.1
OV976576.1
OV976577.1
OV976578.1
OV976579.1
OV976580.1
OV976581.1
OV976582.1
OV976583.1
OV976584.1
OV976585.1
OV976586.1
OV976587.1
OV976588.1
OV976589.1
OV976590.1
OV976591.1
OV976592.1
OV976593.1
OV976594.1
OV976595.1
OV976596.1
OV976597.1
OV976598.1
OV976599.1
OV976600.1
OV976601.1
OV976602.1
OV976603.1
OV976604.1
OV976605.1
OV976606.1
OV976607.1
OV976608.1
OV976609.1
OV976610.1
OV976611.1
OV976612.1
OV976613.1
OV976614.1
OV976615.1
OV976616.1
OV976617.1
OV976618.1
OV976619.1
OV976620.1
OV976621.1
OV976622.1
OV976623.1
OV976624.1
OV976625.1
OV976626.1
OV976627.1
OV976628.1
OV976629.1
OV976630.1
OV976631.1
OV976632.1
OV976633.1
OV976634.1
OV976635.1
OV976636.1
OV976637.1
OV976638.1
OV976639.1
OV976640.1
OV976641.1
OV976642.1
OV976643.1
OV976644.1
OV976645.1
OV976646.1
OV976647.1
OV976648.1
OV976649.1
OV976650.1
OV976651.1
OV976652.1
OV976653.1
OV976654.1
OV976655.1
OV976656.1
OV976657.1
OV976658.1
OV976659.1
OV976660.1
OV976661.1
OV976662.1
OV976663.1
OV976664.1
OV976665.1
OV976666.1
OV976667.1
OV976668.1
OV976669.1
OV976670.1
OV976671.1
OV976672.1
OV976673.1
OV976674.1
OV976675.1
OV976676.1
OV976677.1
OV976678.1
OV976679.1
OV976680.1
OV976681.1
OV976682.1
OV976683.1
OV976684.1
OV976685.1
OV976686.1
OV976687.1
OV976688.1
OV976689.1
OV976690.1
OV976691.1
OV976692.1
OV976693.1
OV976694.1
OV976695.1
OV976696.1
OV976697.1
OV976698.1
OV976699.1
OV976700.1
OV976701.1
OV976702.1
OV976703.1
OV976704.1
OV976705.1
OV976706.1
OV976707.1
OV976708.1
OV976709.1
OV976710.1
OV976711.1
OV976712.1
OV976713.1
OV976714.1
OV976715.1
OV976716.1
OV976717.1
OV976718.1
OV976719.1
OV976720.1
OV976721.1
OV976722.1
OV976723.1
OV976724.1
OV976725.1
OV976726.1
OV976727.1
OV976728.1
OV976729.1
OV976730.1
OV976731.1
OV976732.1
OV976733.1
OV976734.1
OV976735.1
OV976736.1
OV976737.1
OV976738.1
OV976739.1
OV976740.1
OV976741.1
OV976742.1
OV976743.1
OV976744.1
OV976745.1
OV976746.1
OV976747.1
OV976748.1
OV976749.1
OV976750.1
OV976751.1
OV976752.1
OV976753.1
OV976754.1
OV976755.1
OV976756.1
OV976757.1
OV976758.1
OV976759.1
OV976760.1
OV976761.1
OV976762.1
OV976763.1
OV976764.1
OV976765.1
OV976766.1
OV976767.1
OV976768.1
OV976769.1
OV976770.1
OV976771.1
OV976772.1
OV976773.1
OV976774.1
OV976775.1
OV976776.1
OV976777.1
OV976778.1
OV976779.1
OV976780.1
OV976781.1
OV976782.1
OV976783.1
OV976784.1
OV976785.1
OV976786.1
OV976787.1
OV976788.1
OV976789.1
OV976790.1
OV976791.1
OV976792.1
OV976793.1
OV976794.1
OV976795.1
OV976796.1
OV976797.1
OV976798.1
OV976799.1
OV976800.1
OV976801.1
OV976802.1
OV976803.1
OV976804.1
OV976805.1
OV976806.1
OV976807.1
OV976808.1
OV976809.1
OV976810.1
OV976811.1
OV976812.1
OV976813.1
OV976814.1
OV976815.1
OV976816.1
OV976817.1
OV976818.1
OV976819.1
OV976820.1
OV976821.1
OV976822.1
OV976823.1
OV976824.1
OV976825.1
OV976826.1
OV976827.1
OV976828.1
OV976829.1
OV976830.1
OV976831.1
OV976832.1
OV976833.1
OV976834.1
OV976835.1
OV976836.1
OV976837.1
OV976838.1
OV976839.1
OV976840.1
OV976841.1
OV976842.1
OV976843.1
OV976844.1
OV976845.1
OV976846.1
OV976847.1
OV976848.1
OV976849.1
OV976850.1
OV976851.1
OV976852.1
OV976853.1
OV976854.1
OV976855.1
OV976856.1
OV976857.1
OV976858.1
OV976859.1
OV976860.1
OV976861.1
OV976862.1
OV976863.1
OV976864.1
OV976865.1
OV976866.1
OV976867.1
OV976868.1
OV976869.1
OV976870.1
OV976871.1
OV976872.1
OV976873.1
OV976874.1
OV976875.1
OV976876.1
OV976877.1
OV976878.1
OV976879.1
OV976880.1
OV976881.1
OV976882.1
OV976883.1
OV976884.1
OV976885.1
OV976886.1
OV976887.1
OV976888.1
OV976889.1
OV976890.1
OV976891.1
OV976892.1
OV976893.1
OV976894.1
OV976895.1
OV976896.1
OV976897.1
OV976898.1
OV976899.1
OV976900.1
OV976901.1
OV976902.1
OV976903.1
OV976904.1
OV976905.1
OV976906.1
OV976907.1
OV976908.1
OV976909.1
OV976910.1
OV976911.1
OV976912.1
OV976913.1
OV976914.1
OV976915.1
OV976916.1
OV976917.1
OV976918.1
OV976919.1
OV976920.1
OV976921.1
OV976922.1
OV976923.1
OV976924.1
OV976925.1
OV976926.1
OV976927.1
OV976928.1
OV976929.1
OV976930.1
OV976931.1
OV976932.1
OV976933.1
OV976934.1
OV976935.1
OV976936.1
OV976937.1
OV976938.1
OV976939.1
OV976940.1
OV976941.1
OV976942.1
OV976943.1
OV976944.1
OV976945.1
OV976946.1
OV976947.1
OV976948.1
OV976949.1
OV976950.1
OV976951.1
OV976952.1
OV976953.1
OV976954.1
OV976955.1
OV976956.1
OV976957.1
OV976958.1
OV976959.1
OV976960.1
OV976961.1
OV976962.1
OV976963.1
OV976964.1
OV976965.1
OV976966.1
OV976967.1
OV976968.1
OV976969.1
OV976970.1
OV976971.1
OV976972.1
OV976973.1
OV976974.1
OV976975.1
OV976976.1
OV976977.1
OV976978.1
OV976979.1
OV976980.1
OV976981.1
OV976982.1
OV976983.1
OV976984.1
OV976985.1
OV976986.1
OV976987.1
OV976988.1
OV976989.1
OV976990.1
OV976991.1
OV976992.1
OV976993.1
OV976994.1
OV976995.1
OV976996.1
OV976997.1
OV976998.1
OV976999.1
OV977000.1
OV977001.1
OV977002.1
OV977003.1
OV977004.1
OV977005.1
OV977006.1
OV977007.1
OV977008.1
OV977009.1
OV977010.1
OV977011.1
OV977012.1
OV977013.1
OV977014.1
OV977015.1
OV977016.1
OV977017.1
OV977018.1
OV977019.1
OV977020.1
OV977021.1
OV977022.1
OV977023.1
OV977024.1
OV977025.1
OV977026.1
OV977027.1
OV977028.1
OV977029.1
OV977030.1
OV977031.1
OV977032.1
OV977033.1
OV977034.1
OV977035.1
OV977036.1
OV977037.1
OV977038.1
OV977039.1
OV977040.1
OV977041.1
OV977042.1
OV977043.1
OV977044.1
OV977045.1
OV977046.1
OV977047.1
OV977048.1
OV977049.1
OV977050.1
OV977051.1
OV977052.1
OV977053.1
OV977054.1
OV977055.1
OV977056.1
OV977057.1
OV977058.1
OV977059.1
OV977060.1
OV977061.1
OV977062.1
OV977063.1
OV977064.1
OV977065.1
OV977066.1
OV977067.1
OV977068.1
OV977069.1
OV977070.1
OV977071.1
OV977072.1
OV977073.1
OV977074.1
OV977075.1
OV977076.1
OV977077.1
OV977078.1
OV977079.1
OV977080.1
OV977081.1
OV977082.1
OV977083.1
OV977084.1
OV977085.1
OV977086.1
OV977087.1
OV977088.1
OV977089.1
OV977090.1
OV977091.1
OV977092.1
OV977093.1
OV977094.1
OV977095.1
OV977096.1
OV977097.1
OV977098.1
OV977099.1
OV977100.1
OV977101.1
OV977102.1
OV977103.1
OV977104.1
OV977105.1
OV977106.1
OV977107.1
OV977108.1
OV977109.1
OV977110.1
OV977111.1
OV977112.1
OV977113.1
OV977114.1
OV977115.1
OV977116.1
OV977117.1
OV977118.1
OV977119.1
OV977120.1
OV977121.1
OV977122.1
OV977123.1
OV977124.1
OV977125.1
OV977126.1
OV977127.1
OV977128.1
OV977129.1
OV977130.1
OV977131.1
OV977132.1
OV977133.1
OV977134.1
OV977135.1
OV977136.1
OV977137.1
OV977138.1
OV977139.1
OV977140.1
OV977141.1
OV977142.1
OV977143.1
OV977144.1
OV977145.1
OV977146.1
OV977147.1
OV977148.1
OV977149.1
OV977150.1
OV977151.1
OV977152.1
OV977153.1
OV977154.1
OV977155.1
OV977156.1
OV977157.1
OV977158.1
OV977159.1
OV977160.1
OV977161.1
OV977162.1
OV977163.1
OV977164.1
OV977165.1
OV977166.1
OV977167.1
OV977168.1
OV977169.1
OV977170.1
OV977171.1
OV977172.1
OV977173.1
OV977174.1
OV977175.1
OV977176.1
OV977177.1
OV977178.1
OV977179.1
OV977181.1
OV977182.1
OV977183.1
OV977184.1
OV977185.1
OV977186.1
OV977187.1
OV977188.1
OV977190.1
OV977191.1
OV977192.1
OV977193.1
OV977194.1
OV977195.1
OV977196.1
OV977197.1
OV977198.1
OV977199.1
OV977201.1
OV977202.1
OV977203.1
OV977204.1
OV977205.1
OV977206.1
OV977207.1
OV977208.1
OV977209.1
OV977210.1
OV977211.1
OV977212.1
OV977213.1
OV977214.1
OV977215.1
OV977216.1
OV977217.1
OV977218.1
OV977219.1
OV977220.1
OV977221.1
OV977222.1
OV977223.1
OV977224.1
OV977225.1
OV977226.1
OV977227.1
OV977228.1
OV977229.1
OV977230.1
OV977231.1
OV977232.1
OV977233.1
OV977234.1
OV977235.1
OV977236.1
OV977237.1
OV977238.1
OV977239.1
OV977240.1
OV977241.1
OV977242.1
OV977243.1
OV977244.1
OV977245.1
OV977246.1
OV977248.1
OV977249.1
OV977250.1
OV977251.1
OV977252.1
OV977253.1
OV977254.1
OV977256.1
OV977257.1
OV977258.1
OV977259.1
OV977260.1
OV977261.1
OV977262.1
OV977263.1
OV977265.1
OV977266.1
OV977267.1
OV977268.1
OV977269.1
OV977270.1
OV977271.1
OV977272.1
OV977273.1
OV977274.1
OV977275.1
OV977277.1
OV977278.1
OV977279.1
OV977280.1
OV977282.1
OV977283.1
OV977284.1
OV977285.1
OV977286.1
OV977287.1
OV977288.1
OV977289.1
OV977290.1
OV977291.1
OV977292.1
OV977293.1
OV977294.1
OV977295.1
OV977297.1
OV977298.1
OV977299.1
OV977300.1
OV977301.1
OV977302.1
OV977303.1
OV977305.1
OV977306.1
OV977307.1
OV977308.1
OV977309.1
OV977311.1
OV977312.1
OV977314.1
OV977315.1
OV977316.1
OV977317.1
OV977318.1
OV977320.1
OV977321.1
OV977322.1
OV977323.1
OV977324.1
OV977325.1
OV977326.1
OV977327.1
OV977328.1
OV977329.1
OV977330.1
OV977331.1
OV977332.1
OV977333.1
OV977334.1
OV977335.1
OV977336.1
OV977337.1
OV977338.1
OV977339.1
OV977340.1
OV977341.1
OV977342.1
OV977343.1
OV977344.1
OV977345.1
OV977346.1
OV977348.1
OV977349.1
OV977350.1
OV977351.1
OV977352.1
OV977353.1
OV977354.1
OV977355.1
OV977356.1
OV977357.1
OV977358.1
OV977359.1
OV977360.1
OV977361.1
OV977362.1
OV977363.1
OV977364.1
OV977365.1
OV977367.1
OV977371.1
OV977376.1
OV977377.1
OV977378.1
OV977380.1
OV977382.1
OV977384.1
OV977392.1
OV977920.1
OV977921.1
OV977922.1
OV977923.1
OV977924.1
OV977925.1
OV977926.1
OV977927.1
OV977928.1
OV977929.1
OV977930.1
OV977931.1
OV977932.1
OV977933.1
OV977934.1
OV977935.1
OV977936.1
OV977937.1
OV977938.1
OV977939.1
OV977940.1
OV977941.1
OV977942.1
OV977943.1
OV977944.1
OV977945.1
OV977946.1
OV977947.1
OV977948.1
OV977949.1
OV977950.1
OV977951.1
OV977952.1
OV977953.1
OV977954.1
OV977955.1
OV977956.1
OV977957.1
OV977958.1
OV977959.1
OV977960.1
OV977961.1
OV977962.1
OV977963.1
OV977964.1
OV977965.1
OV977966.1
OV977967.1
OV977968.1
OV977969.1
OV977970.1
OV977971.1
OV977972.1
OV977973.1
OV977974.1
OV977975.1
OV977976.1
OV977977.1
OV977978.1
OV977979.1
OV977980.1
OV977981.1
OV977982.1
OV977983.1
OV977984.1
OV977985.1
OV977986.1
OV977987.1
OV977988.1
OV977989.1
OV977990.1
OV977991.1
OV977992.1
OV977993.1
OV977994.1
OV977995.1
OV977996.1
OV977997.1
OV977998.1
OV977999.1
OV978000.1
OV978001.1
OV978002.1
OV978003.1
OV978004.1
OV978005.1
OV978006.1
OV978007.1
OV978008.1
OV978009.1
OV978010.1
OV978011.1
OV978012.1
OV978013.1
OV978014.1
OV978015.1
OV978016.1
OV978017.1
OV978018.1
OV978019.1
OV978020.1
OV978021.1
OV978022.1
OV978023.1
OV978024.1
OV978025.1
OV978026.1
OV978027.1
OV978028.1
OV978029.1
OV978030.1
OV978031.1
OV978032.1
OV978033.1
OV978034.1
OV978035.1
OV978036.1
OV978037.1
OV978038.1
OV978039.1
OV978040.1
OV978041.1
OV978042.1
OV978043.1
OV978044.1
OV978045.1
OV978046.1
OV978047.1
OV978048.1
OV978049.1
OV978050.1
OV978051.1
OV978052.1
OV978053.1
OV978054.1
OV978055.1
OV978056.1
OV978057.1
OV978058.1
OV978059.1
OV978060.1
OV978061.1
OV978062.1
OV978063.1
OV978064.1
OV978065.1
OV978066.1
OV978067.1
OV978068.1
OV978069.1
OV978070.1
OV978071.1
OV978072.1
OV978073.1
OV978074.1
OV978075.1
OV978076.1
OV978077.1
OV978078.1
OV978079.1
OV978080.1
OV978081.1
OV978082.1
OV978083.1
OV978084.1
OV978085.1
OV978086.1
OV978087.1
OV978088.1
OV978089.1
OV978090.1
OV978091.1
OV978092.1
OV978093.1
OV978094.1
OV978095.1
OV978096.1
OV978097.1
OV978098.1
OV978099.1
OV978100.1
OV978101.1
OV978102.1
OV978103.1
OV978104.1
OV978105.1
OV978106.1
OV978107.1
OV978108.1
OV978109.1
OV978110.1
OV978111.1
OV978112.1
OV978113.1
OV978114.1
OV978115.1
OV978116.1
OV978117.1
OV978118.1
OV978119.1
OV978120.1
OV978121.1
OV978122.1
OV978123.1
OV978124.1
OV978125.1
OV978126.1
OV978127.1
OV978128.1
OV978129.1
OV978130.1
OV978131.1
OV978132.1
OV978133.1
OV978134.1
OV978135.1
OV978136.1
OV978137.1
OV978138.1
OV978139.1
OV978140.1
OV978141.1
OV978142.1
OV978143.1
OV978144.1
OV978145.1
OV978146.1
OV978147.1
OV978148.1
OV978149.1
OV978150.1
OV978151.1
OV978152.1
OV978153.1
OV978154.1
OV978155.1
OV978156.1
OV978157.1
OV978158.1
OV978159.1
OV978160.1
OV978161.1
OV978162.1
OV978163.1
OV978164.1
OV978165.1
OV978166.1
OV978167.1
OV978168.1
OV978169.1
OV978170.1
OV978171.1
OV978172.1
OV978173.1
OV978174.1
OV978175.1
OV978176.1
OV978177.1
OV978178.1
OV978179.1
OV978180.1
OV978181.1
OV978182.1
OV978183.1
OV978184.1
OV978185.1
OV978186.1
OV978187.1
OV978188.1
OV978189.1
OV978190.1
OV978191.1
OV978192.1
OV978193.1
OV978194.1
OV978195.1
OV978196.1
OV978197.1
OV978198.1
OV978199.1
OV978200.1
OV978201.1
OV978202.1
OV978203.1
OV978204.1
OV978205.1
OV978206.1
OV978207.1
OV978208.1
OV978209.1
OV978210.1
OV978211.1
OV978212.1
OV978213.1
OV978214.1
OV978215.1
OV978216.1
OV978217.1
OV978218.1
OV978219.1
OV978220.1
OV978221.1
OV978222.1
OV978223.1
OV978224.1
OV978225.1
OV978226.1
OV978227.1
OV978228.1
OV978229.1
OV978230.1
OV978231.1
OV978232.1
OV978233.1
OV978234.1
OV978235.1
OV978236.1
OV978237.1
OV978238.1
OV978239.1
OV978240.1
OV978241.1
OV978242.1
OV978243.1
OV978244.1
OV978245.1
OV978246.1
OV978247.1
OV978248.1
OV978249.1
OV978250.1
OV978251.1
OV978252.1
OV978253.1
OV978254.1
OV978255.1
OV978256.1
OV978257.1
OV978258.1
OV978259.1
OV978260.1
OV978261.1
OV978262.1
OV978263.1
OV978264.1
OV978265.1
OV978266.1
OV978267.1
OV978268.1
OV978269.1
OV978270.1
OV978271.1
OV978272.1
OV978273.1
OV978274.1
OV978275.1
OV978276.1
OV978277.1
OV978278.1
OV978279.1
OV978280.1
OV978281.1
OV978282.1
OV978283.1
OV978284.1
OV978285.1
OV978286.1
OV978287.1
OV978288.1
OV978289.1
OV978290.1
OV978291.1
OV978292.1
OV978293.1
OV978294.1
OV978295.1
OV978296.1
OV978297.1
OV978298.1
OV978299.1
OV978300.1
OV978301.1
OV978302.1
OV978303.1
OV978304.1
OV978305.1
OV978306.1
OV978307.1
OV978308.1
OV978309.1
OV978310.1
OV978311.1
OV978312.1
OV978313.1
OV978314.1
OV978315.1
OV978316.1
OV978317.1
OV978318.1
OV978319.1
OV978320.1
OV978321.1
OV978322.1
OV978323.1
OV978324.1
OV978325.1
OV978326.1
OV978327.1
OV978328.1
OV978329.1
OV978330.1
OV978331.1
OV978332.1
OV978333.1
OV978334.1
OV978335.1
OV978336.1
OV978337.1
OV978338.1
OV978339.1
OV978340.1
OV978341.1
OV978342.1
OV978343.1
OV978344.1
OV978345.1
OV978346.1
OV978347.1
OV978348.1
OV978349.1
OV978350.1
OV978351.1
OV978352.1
OV978353.1
OV978354.1
OV978355.1
OV978356.1
OV978357.1
OV978358.1
OV978359.1
OV978360.1
OV978361.1
OV978362.1
OV978363.1
OV978364.1
OV978365.1
OV978366.1
OV978367.1
OV978368.1
OV978369.1
OV978370.1
OV978371.1
OV978372.1
OV978373.1
OV978374.1
OV978375.1
OV978376.1
OV978377.1
OV978378.1
OV978379.1
OV978380.1
OV978381.1
OV978382.1
OV978383.1
OV978384.1
OV978385.1
OV978386.1
OV978387.1
OV978388.1
OV978389.1
OV978390.1
OV978391.1
OV978392.1
OV978393.1
OV978394.1
OV978395.1
OV978396.1
OV978397.1
OV978398.1
OV978399.1
OV978400.1
OV978401.1
OV978402.1
OV978403.1
OV978404.1
OV978405.1
OV978406.1
OV978407.1
OV978408.1
OV978409.1
OV978410.1
OV978411.1
OV978412.1
OV978413.1
OV978414.1
OV978415.1
OV978416.1
OV978417.1
OV978418.1
OV978419.1
OV978420.1
OV978421.1
OV978422.1
OV978423.1
OV978424.1
OV978425.1
OV978426.1
OV978427.1
OV978428.1
OV978429.1
OV978430.1
OV978431.1
OV978432.1
OV978433.1
OV978434.1
OV978435.1
OV978436.1
OV978437.1
OV978438.1
OV978439.1
OV978440.1
OV978441.1
OV978442.1
OV978443.1
OV978444.1
OV978445.1
OV978446.1
OV978447.1
OV978448.1
OV978449.1
OV978450.1
OV978451.1
OV978452.1
OV978453.1
OV978454.1
OV978455.1
OV978456.1
OV978457.1
OV978458.1
OV978459.1
OV978460.1
OV978461.1
OV978462.1
OV978463.1
OV978464.1
OV978465.1
OV978466.1
OV978467.1
OV978468.1
OV978469.1
OV978470.1
OV978471.1
OV978472.1
OV978473.1
OV978474.1
OV978475.1
OV978476.1
OV978477.1
OV978478.1
OV978479.1
OV978480.1
OV978481.1
OV978482.1
OV978483.1
OV978484.1
OV978485.1
OV978486.1
OV978487.1
OV978488.1
OV978489.1
OV978490.1
OV978491.1
OV978492.1
OV978493.1
OV978494.1
OV978495.1
OV978496.1
OV978497.1
OV978498.1
OV978499.1
OV978500.1
OV978501.1
OV978502.1
OV978503.1
OV978504.1
OV978505.1
OV978506.1
OV978507.1
OV978508.1
OV978509.1
OV978510.1
OV978511.1
OV978512.1
OV978513.1
OV978514.1
OV978515.1
OV978516.1
OV978517.1
OV978518.1
OV978519.1
OV978520.1
OV978521.1
OV978522.1
OV978523.1
OV978524.1
OV978525.1
OV978526.1
OV978527.1
OV978528.1
OV978529.1
OV978530.1
OV978531.1
OV978532.1
OV978533.1
OV978534.1
OV978535.1
OV978536.1
OV978537.1
OV978538.1
OV978539.1
OV978540.1
OV978541.1
OV978542.1
OV978543.1
OV978544.1
OV978545.1
OV978546.1
OV978547.1
OV978548.1
OV978549.1
OV978550.1
OV978551.1
OV978552.1
OV978553.1
OV978554.1
OV978555.1
OV978556.1
OV978557.1
OV978558.1
OV978559.1
OV978560.1
OV978561.1
OV978562.1
OV978563.1
OV978564.1
OV978565.1
OV978566.1
OV978567.1
OV978568.1
OV978569.1
OV978570.1
OV978571.1
OV978572.1
OV978573.1
OV978574.1
OV978575.1
OV978576.1
OV978577.1
OV978578.1
OV978579.1
OV978580.1
OV978581.1
OV978582.1
OV978583.1
OV978584.1
OV978585.1
OV978586.1
OV978587.1
OV978588.1
OV978589.1
OV978590.1
OV978591.1
OV978592.1
OV978593.1
OV978594.1
OV978595.1
OV978596.1
OV978597.1
OV978598.1
OV978599.1
OV978600.1
OV978601.1
OV978602.1
OV978603.1
OV978604.1
OV978605.1
OV978606.1
OV978607.1
OV978608.1
OV978609.1
OV978610.1
OV978611.1
OV978612.1
OV978613.1
OV978614.1
OV978615.1
OV978616.1
OV978617.1
OV978618.1
OV978619.1
OV978620.1
OV978621.1
OV978622.1
OV978623.1
OV978624.1
OV978625.1
OV978626.1
OV978627.1
OV978628.1
OV978629.1
OV978630.1
OV978631.1
OV978632.1
OV978633.1
OV978634.1
OV978635.1
OV978636.1
OV978637.1
OV978638.1
OV978639.1
OV978640.1
OV978641.1
OV978642.1
OV978643.1
OV978644.1
OV978645.1
OV978646.1
OV978647.1
OV978648.1
OV978649.1
OV978650.1
OV978651.1
OV978652.1
OV978653.1
OV978654.1
OV978655.1
OV978656.1
OV978657.1
OV978658.1
OV978659.1
OV978660.1
OV978661.1
OV978662.1
OV978663.1
OV978664.1
OV978665.1
OV978666.1
OV978667.1
OV978668.1
OV978669.1
OV978670.1
OV978671.1
OV978672.1
OV978673.1
OV978674.1
OV978675.1
OV978676.1
OV978677.1
OV978678.1
OV978679.1
OV978680.1
OV978681.1
OV978682.1
OV978683.1
OV978684.1
OV978685.1
OV978686.1
OV978687.1
OV978688.1
OV978689.1
OV978690.1
OV978691.1
OV978692.1
OV978693.1
OV978694.1
OV978695.1
OV978696.1
OV978697.1
OV978698.1
OV978699.1
OV978700.1
OV978701.1
OV978702.1
OV978703.1
OV978704.1
OV978705.1
OV978706.1
OV978707.1
OV978708.1
OV978709.1
OV978710.1
OV978711.1
OV978712.1
OV978713.1
OV978714.1
OV978715.1
OV978716.1
OV978717.1
OV978718.1
OV978719.1
OV978720.1
OV978721.1
OV978722.1
OV978723.1
OV978724.1
OV978725.1
OV978726.1
OV978727.1
OV978728.1
OV978729.1
OV978730.1
OV978731.1
OV978732.1
OV978733.1
OV978734.1
OV978735.1
OV978736.1
OV978737.1
OV978738.1
OV978739.1
OV978740.1
OV978741.1
OV978742.1
OV978743.1
OV978744.1
OV978745.1
OV978746.1
OV978747.1
OV978748.1
OV978749.1
OV978750.1
OV978751.1
OV978752.1
OV978753.1
OV978754.1
OV978755.1
OV978756.1
OV978757.1
OV978758.1
OV978759.1
OV978760.1
OV978761.1
OV978762.1
OV978763.1
OV978764.1
OV978765.1
OV978766.1
OV978767.1
OV978768.1
OV978769.1
OV978770.1
OV978771.1
OV978772.1
OV978773.1
OV978774.1
OV978775.1
OV978776.1
OV978777.1
OV978778.1
OV978779.1
OV978780.1
OV978781.1
OV978782.1
OV978783.1
OV978784.1
OV978785.1
OV978786.1
OV978787.1
OV978788.1
OV978789.1
OV978790.1
OV978791.1
OV978792.1
OV978793.1
OV978794.1
OV978795.1
OV978796.1
OV978797.1
OV978798.1
OV978799.1
OV978800.1
OV978801.1
OV978802.1
OV978803.1
OV978804.1
OV978805.1
OV978806.1
OV978807.1
OV978808.1
OV978809.1
OV978810.1
OV978811.1
OV978812.1
OV978813.1
OV978814.1
OV978815.1
OV978816.1
OV978817.1
OV978818.1
OV978819.1
OV978820.1
OV978821.1
OV978822.1
OV978823.1
OV978824.1
OV978825.1
OV978826.1
OV978827.1
OV978828.1
OV978829.1
OV978830.1
OV978831.1
OV978832.1
OV978833.1
OV978834.1
OV978835.1
OV978836.1
OV978837.1
OV978838.1
OV978839.1
OV978840.1
OV978841.1
OV978842.1
OV978843.1
OV978844.1
OV978845.1
OV978846.1
OV978847.1
OV978848.1
OV978849.1
OV978850.1
OV978851.1
OV978852.1
OV978853.1
OV978854.1
OV978855.1
OV978856.1
OV978857.1
OV978858.1
OV978859.1
OV978860.1
OV978861.1
OV978862.1
OV978863.1
OV978864.1
OV978865.1
OV978866.1
OV978867.1
OV978868.1
OV978869.1
OV978870.1
OV978871.1
OV978872.1
OV978873.1
OV978874.1
OV978875.1
OV978876.1
OV978877.1
OV978878.1
OV978879.1
OV978880.1
OV978881.1
OV978882.1
OV978883.1
OV978884.1
OV978885.1
OV978886.1
OV978887.1
OV978888.1
OV978889.1
OV978890.1
OV978891.1
OV978892.1
OV978893.1
OV978894.1
OV978895.1
OV978896.1
OV978897.1
OV978898.1
OV978899.1
OV978900.1
OV978901.1
OV978902.1
OV978903.1
OV978904.1
OV978905.1
OV978906.1
OV978907.1
OV978908.1
OV978909.1
OV978910.1
OV978911.1
OV978912.1
OV978913.1
OV978914.1
OV978915.1
OV978916.1
OV978917.1
OV978918.1
OV978919.1
OV978920.1
OV978921.1
OV978922.1
OV978923.1
OV978924.1
OV978925.1
OV978926.1
OV978927.1
OV978928.1
OV978929.1
OV978930.1
OV978931.1
OV978932.1
OV978933.1
OV978934.1
OV978935.1
OV978936.1
OV978937.1
OV978938.1
OV978939.1
OV978940.1
OV978941.1
OV978942.1
OV978943.1
OV978944.1
OV978945.1
OV978946.1
OV978947.1
OV978948.1
OV978949.1
OV978950.1
OV978951.1
OV978952.1
OV978953.1
OV978954.1
OV978955.1
OV978956.1
OV978957.1
OV978958.1
OV978959.1
OV978960.1
OV978961.1
OV978962.1
OV978963.1
OV978964.1
OV978965.1
OV978966.1
OV978967.1
OV978968.1
OV978969.1
OV978970.1
OV978971.1
OV978972.1
OV978973.1
OV978974.1
OV978975.1
OV978976.1
OV978977.1
OV978978.1
OV978979.1
OV978980.1
OV978981.1
OV978982.1
OV978983.1
OV978984.1
OV978985.1
OV978986.1
OV978987.1
OV978988.1
OV978989.1
OV978990.1
OV978991.1
OV978992.1
OV978993.1
OV978994.1
OV978995.1
OV978996.1
OV978997.1
OV978998.1
OV978999.1
OV979000.1
OV979001.1
OV979002.1
OV979003.1
OV979004.1
OV979005.1
OV979006.1
OV979007.1
OV979008.1
OV979009.1
OV979010.1
OV979011.1
OV979012.1
OV979013.1
OV979014.1
OV979015.1
OV979016.1
OV979017.1
OV979018.1
OV979019.1
OV979020.1
OV979021.1
OV979022.1
OV979023.1
OV979024.1
OV979025.1
OV979026.1
OV979027.1
OV979028.1
OV979029.1
OV979030.1
OV979031.1
OV979032.1
OV979033.1
OV979034.1
OV979035.1
OV979036.1
OV979037.1
OV979038.1
OV979039.1
OV979040.1
OV979041.1
OV979042.1
OV979043.1
OV979044.1
OV979045.1
OV979046.1
OV979047.1
OV979048.1
OV979049.1
OV979050.1
OV979051.1
OV979052.1
OV979053.1
OV979054.1
OV979055.1
OV979056.1
OV979057.1
OV979058.1
OV979059.1
OV979060.1
OV979061.1
OV979062.1
OV979063.1
OV979064.1
OV979065.1
OV979066.1
OV979067.1
OV979068.1
OV979069.1
OV979070.1
OV979071.1
OV979072.1
OV979073.1
OV979074.1
OV979075.1
OV979076.1
OV979077.1
OV979078.1
OV979079.1
OV979080.1
OV979081.1
OV979082.1
OV979083.1
OV979084.1
OV979085.1
OV979086.1
OV979087.1
OV979088.1
OV979089.1
OV979090.1
OV979091.1
OV979092.1
OV979093.1
OV979094.1
OV979095.1
OV979096.1
OV979097.1
OV979098.1
OV979099.1
OV979100.1
OV979101.1
OV979102.1
OV979103.1
OV979104.1
OV979105.1
OV979106.1
OV979107.1
OV979108.1
OV979109.1
OV979110.1
OV979111.1
OV979112.1
OV979113.1
OV979114.1
OV979115.1
OV979116.1
OV979117.1
OV979118.1
OV979119.1
OV979120.1
OV979121.1
OV979122.1
OV979123.1
OV979124.1
OV979125.1
OV979126.1
OV979127.1
OV979128.1
OV979129.1
OV979130.1
OV979131.1
OV979132.1
OV979133.1
OV979134.1
OV979135.1
OV979136.1
OV979137.1
OV979138.1
OV979139.1
OV979140.1
OV979141.1
OV979142.1
OV979143.1
OV979144.1
OV979145.1
OV979146.1
OV979147.1
OV979148.1
OV979149.1
OV979150.1
OV979151.1
OV979152.1
OV979153.1
OV979154.1
OV979155.1
OV979156.1
OV979157.1
OV979158.1
OV979159.1
OV979160.1
OV979161.1
OV979162.1
OV979163.1
OV979164.1
OV979165.1
OV979166.1
OV979167.1
OV979168.1
OV979169.1
OV979170.1
OV979171.1
OV979172.1
OV979173.1
OV979174.1
OV979175.1
OV979176.1
OV979177.1
OV979178.1
OV979179.1
OV979180.1
OV979181.1
OV979182.1
OV979183.1
OV979184.1
OV979185.1
OV979186.1
OV979187.1
OV979188.1
OV979189.1
OV979190.1
OV979191.1
OV979192.1
OV979193.1
OV979194.1
OV979195.1
OV979196.1
OV979197.1
OV979198.1
OV979199.1
OV979200.1
OV979201.1
OV979202.1
OV979203.1
OV979204.1
OV979205.1
OV979206.1
OV979207.1
OV979208.1
OV979209.1
OV979210.1
OV979211.1
OV979212.1
OV979213.1
OV979214.1
OV979215.1
OV979216.1
OV979217.1
OV979218.1
OV979219.1
OV979220.1
OV979221.1
OV979222.1
OV979223.1
OV979224.1
OV979225.1
OV979226.1
OV979227.1
OV979228.1
OV979229.1
OV979230.1
OV979231.1
OV979232.1
OV979233.1
OV979234.1
OV979235.1
OV979236.1
OV979237.1
OV979238.1
OV979239.1
OV979240.1
OV979241.1
OV979242.1
OV979243.1
OV979244.1
OV979245.1
OV979246.1
OV979247.1
OV979248.1
OV979249.1
OV979250.1
OV979251.1
OV979252.1
OV979253.1
OV979254.1
OV979255.1
OV979256.1
OV979257.1
OV979258.1
OV979259.1
OV979260.1
OV979261.1
OV979262.1
OV979263.1
OV979264.1
OV979265.1
OV979266.1
OV979267.1
OV979268.1
OV979269.1
OV979270.1
OV979271.1
OV979272.1
OV979273.1
OV979274.1
OV979275.1
OV979276.1
OV979277.1
OV979278.1
OV979279.1
OV979280.1
OV979281.1
OV979282.1
OV979283.1
OV979284.1
OV979285.1
OV979286.1
OV979287.1
OV979288.1
OV979289.1
OV979290.1
OV979291.1
OV979292.1
OV979293.1
OV979294.1
OV979295.1
OV979296.1
OV979297.1
OV979298.1
OV979299.1
OV979300.1
OV979301.1
OV979302.1
OV979303.1
OV979304.1
OV979305.1
OV979306.1
OV979307.1
OV979308.1
OV979309.1
OV979310.1
OV979311.1
OV979312.1
OV979313.1
OV979314.1
OV979315.1
OV979316.1
OV979317.1
OV979318.1
OV979319.1
OV979320.1
OV979321.1
OV979322.1
OV979323.1
OV979324.1
OV979325.1
OV979326.1
OV979327.1
OV979328.1
OV979329.1
OV979330.1
OV979331.1
OV979332.1
OV979333.1
OV979334.1
OV979335.1
OV979336.1
OV979337.1
OV979338.1
OV979339.1
OV979340.1
OV979341.1
OV979342.1
OV979343.1
OV979344.1
OV979345.1
OV979346.1
OV979347.1
OV979348.1
OV979349.1
OV979350.1
OV979351.1
OV979352.1
OV979353.1
OV979354.1
OV979355.1
OV979356.1
OV979357.1
OV979358.1
OV979359.1
OV979360.1
OV979361.1
OV979362.1
OV979363.1
OV979364.1
OV979365.1
OV979366.1
OV979367.1
OV979368.1
OV979369.1
OV979370.1
OV979371.1
OV979372.1
OV979373.1
OV979374.1
OV979375.1
OV979376.1
OV979377.1
OV979378.1
OV979379.1
OV979380.1
OV979381.1
OV979382.1
OV979383.1
OV979384.1
OV979385.1
OV979386.1
OV979387.1
OV979388.1
OV979389.1
OV979390.1
OV979391.1
OV979392.1
OV979393.1
OV979394.1
OV979395.1
OV979396.1
OV979397.1
OV979398.1
OV979399.1
OV979400.1
OV979401.1
OV979402.1
OV979403.1
OV979404.1
OV979405.1
OV979406.1
OV979407.1
OV979408.1
OV979409.1
OV979410.1
OV979411.1
OV979412.1
OV979413.1
OV979414.1
OV979415.1
OV979416.1
OV979417.1
OV979418.1
OV979419.1
OV979420.1
OV979421.1
OV979422.1
OV979423.1
OV979424.1
OV979425.1
OV979426.1
OV979427.1
OV979428.1
OV979429.1
OV979430.1
OV979431.1
OV979432.1
OV979433.1
OV979434.1
OV979435.1
OV979436.1
OV979437.1
OV979438.1
OV979439.1
OV979440.1
OV979441.1
OV979442.1
OV979443.1
OV979444.1
OV979445.1
OV979446.1
OV979447.1
OV979448.1
OV979449.1
OV979450.1
OV979451.1
OV979452.1
OV979453.1
OV979454.1
OV979455.1
OV979456.1
OV979457.1
OV979458.1
OV979459.1
OV979460.1
OV979461.1
OV979462.1
OV979463.1
OV979464.1
OV979465.1
OV979466.1
OV979467.1
OV979468.1
OV979469.1
OV979470.1
OV979471.1
OV979472.1
OV979473.1
OV979474.1
OV979475.1
OV979476.1
OV979477.1
OV979478.1
OV979479.1
OV979480.1
OV979481.1
OV979482.1
OV979483.1
OV979484.1
OV979485.1
OV979486.1
OV979487.1
OV979488.1
OV979489.1
OV979490.1
OV979491.1
OV979492.1
OV979493.1
OV979494.1
OV979495.1
OV979496.1
OV979497.1
OV979498.1
OV979499.1
OV979500.1
OV979501.1
OV979502.1
OV979503.1
OV979504.1
OV979505.1
OV979506.1
OV979507.1
OV979508.1
OV979509.1
OV979510.1
OV979511.1
OV979512.1
OV979513.1
OV979514.1
OV979515.1
OV979516.1
OV979517.1
OV979518.1
OV979519.1
OV979520.1
OV979521.1
OV979522.1
OV979523.1
OV979524.1
OV979525.1
OV979526.1
OV979527.1
OV979528.1
OV979529.1
OV979530.1
OV979531.1
OV979532.1
OV979533.1
OV979534.1
OV979535.1
OV979536.1
OV979537.1
OV979538.1
OV979539.1
OV979540.1
OV979541.1
OV979542.1
OV979543.1
OV979544.1
OV979545.1
OV979546.1
OV979547.1
OV979548.1
OV979549.1
OV979550.1
OV979551.1
OV979552.1
OV979553.1
OV979554.1
OV979555.1
OV979556.1
OV979557.1
OV979558.1
OV979559.1
OV979560.1
OV979561.1
OV979562.1
OV979563.1
OV979564.1
OV979565.1
OV979566.1
OV979567.1
OV979568.1
OV979569.1
OV979570.1
OV979571.1
OV979572.1
OV979573.1
OV979574.1
OV979575.1
OV979576.1
OV979577.1
OV979578.1
OV979579.1
OV979580.1
OV979581.1
OV979582.1
OV979583.1
OV979584.1
OV979585.1
OV979586.1
OV979587.1
OV979588.1
OV979589.1
OV979590.1
OV979591.1
OV979592.1
OV979593.1
OV979594.1
OV979595.1
OV979596.1
OV979597.1
OV979598.1
OV979599.1
OV979600.1
OV979601.1
OV979602.1
OV979603.1
OV979604.1
OV979605.1
OV979606.1
OV979607.1
OV979608.1
OV979609.1
OV979610.1
OV979611.1
OV979612.1
OV979613.1
OV979614.1
OV979615.1
OV979616.1
OV979617.1
OV979618.1
OV979619.1
OV979620.1
OV979621.1
OV979622.1
OV979623.1
OV979624.1
OV979625.1
OV979626.1
OV979627.1
OV979628.1
OV979629.1
OV979630.1
OV979631.1
OV979632.1
OV979633.1
OV979634.1
OV979635.1
OV979636.1
OV979637.1
OV979638.1
OV979639.1
OV979640.1
OV979641.1
OV979642.1
OV979643.1
OV979644.1
OV979645.1
OV979646.1
OV979647.1
OV979648.1
OV979649.1
OV979650.1
OV979651.1
OV979652.1
OV979653.1
OV979654.1
OV979655.1
OV979656.1
OV979657.1
OV979658.1
OV979659.1
OV979660.1
OV979661.1
OV979662.1
OV979663.1
OV979664.1
OV979665.1
OV979666.1
OV979667.1
OV979668.1
OV979669.1
OV979670.1
OV979671.1
OV979672.1
OV979673.1
OV979674.1
OV979675.1
OV979676.1
OV979677.1
OV979678.1
OV979679.1
OV979680.1
OV979681.1
OV979682.1
OV979683.1
OV979684.1
OV979685.1
OV979686.1
OV979687.1
OV980940.1
OV980941.1
OV980942.1
OV980943.1
OV980944.1
OV980945.1
OV980946.1
OV980947.1
OV980948.1
OV980949.1
OV980950.1
OV980951.1
OV980952.1
OV980953.1
OV980954.1
OV980955.1
OV980956.1
OV980957.1
OV980958.1
OV980959.1
OV980960.1
OV980961.1
OV980962.1
OV980963.1
OV980964.1
OV980965.1
OV980966.1
OV980967.1
OV980968.1
OV980969.1
OV980970.1
OV980971.1
OV980972.1
OV980973.1
OV980974.1
OV980975.1
OV980976.1
OV980977.1
OV980978.1
OV980979.1
OV980980.1
OV980981.1
OV980982.1
OV980983.1
OV980984.1
OV980985.1
OV980986.1
OV980987.1
OV980988.1
OV980989.1
OV980990.1
OV980991.1
OV980992.1
OV980993.1
OV980994.1
OV980995.1
OV980996.1
OV980997.1
OV980998.1
OV980999.1
OV981000.1
OV981001.1
OV981002.1
OV981003.1
OV981004.1
OV981005.1
OV981006.1
OV981007.1
OV981008.1
OV981009.1
OV981010.1
OV981011.1
OV981012.1
OV981013.1
OV981014.1
OV981015.1
OV981016.1
OV981017.1
OV981018.1
OV981019.1
OV981020.1
OV981021.1
OV981022.1
OV981023.1
OV981024.1
OV981025.1
OV981026.1
OV981027.1
OV981028.1
OV981029.1
OV981030.1
OV981031.1
OV981032.1
OV981033.1
OV981034.1
OV981035.1
OV981036.1
OV981037.1
OV981038.1
OV981039.1
OV981040.1
OV981041.1
OV981042.1
OV981043.1
OV981044.1
OV981045.1
OV981046.1
OV981047.1
OV981048.1
OV981049.1
OV981050.1
OV981051.1
OV981052.1
OV981053.1
OV981054.1
OV981055.1
OV981056.1
OV981057.1
OV981058.1
OV981059.1
OV981060.1
OV981061.1
OV981062.1
OV981063.1
OV981064.1
OV981065.1
OV981066.1
OV981067.1
OV981068.1
OV981069.1
OV981070.1
OV981071.1
OV981072.1
OV981073.1
OV981074.1
OV981075.1
OV981076.1
OV981077.1
OV981078.1
OV981079.1
OV981080.1
OV981081.1
OV981082.1
OV981083.1
OV981084.1
OV981085.1
OV981086.1
OV981087.1
OV981088.1
OV981089.1
OV981090.1
OV981091.1
OV981092.1
OV981093.1
OV981094.1
OV981095.1
OV981096.1
OV981097.1
OV981098.1
OV981099.1
OV981100.1
OV981101.1
OV981102.1
OV981103.1
OV981104.1
OV981105.1
OV981106.1
OV981107.1
OV981108.1
OV981109.1
OV981110.1
OV981111.1
OV981112.1
OV981113.1
OV981114.1
OV981115.1
OV981116.1
OV981117.1
OV981118.1
OV981119.1
OV981120.1
OV981121.1
OV981122.1
OV981123.1
OV981124.1
OV981125.1
OV981126.1
OV981127.1
OV981128.1
OV981129.1
OV981130.1
OV981131.1
OV981132.1
OV981133.1
OV981134.1
OV981135.1
OV981136.1
OV981137.1
OV981138.1
OV981139.1
OV981140.1
OV981141.1
OV981142.1
OV981143.1
OV981144.1
OV981145.1
OV981146.1
OV981147.1
OV981148.1
OV981149.1
OV981150.1
OV981151.1
OV981152.1
OV981153.1
OV981154.1
OV981155.1
OV981156.1
OV981157.1
OV981158.1
OV981159.1
OV981160.1
OV981161.1
OV981162.1
OV981163.1
OV981164.1
OV981165.1
OV981166.1
OV981167.1
OV981168.1
OV981169.1
OV981170.1
OV981171.1
OV981172.1
OV981173.1
OV981174.1
OV981175.1
OV981176.1
OV981177.1
OV981178.1
OV981179.1
OV981180.1
OV981181.1
OV981182.1
OV981183.1
OV981184.1
OV981185.1
OV981186.1
OV981187.1
OV981188.1
OV981189.1
OV981190.1
OV981191.1
OV981192.1
OV981193.1
OV981194.1
OV981195.1
OV981196.1
OV981197.1
OV981198.1
OV981199.1
OV981200.1
OV981201.1
OV981202.1
OV981203.1
OV981204.1
OV981205.1
OV981206.1
OV981207.1
OV981208.1
OV981209.1
OV981210.1
OV981211.1
OV981212.1
OV981213.1
OV981214.1
OV981215.1
OV981216.1
OV981217.1
OV981218.1
OV981219.1
OV981220.1
OV981221.1
OV981222.1
OV981223.1
OV981224.1
OV981225.1
OV981226.1
OV981227.1
OV981228.1
OV981229.1
OV981230.1
OV981231.1
OV981232.1
OV981233.1
OV981234.1
OV981235.1
OV981236.1
OV981237.1
OV981238.1
OV981239.1
OV981240.1
OV981241.1
OV981242.1
OV981243.1
OV981244.1
OV981245.1
OV981246.1
OV981247.1
OV981248.1
OV981249.1
OV981250.1
OV981251.1
OV981252.1
OV981253.1
OV981254.1
OV981255.1
OV981256.1
OV981257.1
OV981258.1
OV981259.1
OV981260.1
OV981261.1
OV981262.1
OV981263.1
OV981264.1
OV981265.1
OV981266.1
OV981267.1
OV981268.1
OV981269.1
OV981270.1
OV981271.1
OV981272.1
OV981273.1
OV981274.1
OV981275.1
OV981276.1
OV981277.1
OV981278.1
OV981279.1
OV981280.1
OV981281.1
OV981282.1
OV981283.1
OV981284.1
OV981285.1
OV981286.1
OV981287.1
OV981288.1
OV981289.1
OV981290.1
OV981291.1
OV981292.1
OV981293.1
OV981294.1
OV981295.1
OV981296.1
OV981297.1
OV981298.1
OV981299.1
OV981300.1
OV981301.1
OV981302.1
OV981303.1
OV981304.1
OV981305.1
OV981306.1
OV981307.1
OV981308.1
OV981309.1
OV981310.1
OV981311.1
OV981312.1
OV981313.1
OV981314.1
OV981315.1
OV981316.1
OV981317.1
OV981318.1
OV981319.1
OV981320.1
OV981321.1
OV981322.1
OV981323.1
OV981324.1
OV981325.1
OV981326.1
OV981327.1
OV981328.1
OV981329.1
OV981330.1
OV981331.1
OV981332.1
OV981333.1
OV981334.1
OV981335.1
OV981336.1
OV981337.1
OV981338.1
OV981339.1
OV981340.1
OV981341.1
OV981342.1
OV981343.1
OV981344.1
OV981345.1
OV981346.1
OV981347.1
OV981348.1
OV981349.1
OV981350.1
OV981351.1
OV981352.1
OV981353.1
OV981354.1
OV981355.1
OV981356.1
OV981357.1
OV981358.1
OV981359.1
OV981360.1
OV981361.1
OV981362.1
OV981363.1
OV981364.1
OV981365.1
OV981366.1
OV981367.1
OV981368.1
OV981369.1
OV981370.1
OV981371.1
OV981372.1
OV981373.1
OV981374.1
OV981375.1
OV981376.1
OV981377.1
OV981378.1
OV981379.1
OV981380.1
OV981381.1
OV981382.1
OV981383.1
OV981384.1
OV981385.1
OV981386.1
OV981387.1
OV981388.1
OV981389.1
OV981390.1
OV981391.1
OV981392.1
OV981393.1
OV981394.1
OV981395.1
OV981396.1
OV981397.1
OV981398.1
OV981399.1
OV981400.1
OV981401.1
OV981402.1
OV981403.1
OV981404.1
OV981405.1
OV981406.1
OV981407.1
OV981408.1
OV981409.1
OV981410.1
OV981411.1
OV981412.1
OV981413.1
OV981414.1
OV981415.1
OV981416.1
OV981417.1
OV981418.1
OV981419.1
OV981420.1
OV981421.1
OV981422.1
OV981423.1
OV981424.1
OV981425.1
OV981426.1
OV981427.1
OV981428.1
OV981429.1
OV981430.1
OV981431.1
OV981432.1
OV981433.1
OV981434.1
OV981435.1
OV981436.1
OV981437.1
OV981438.1
OV981439.1
OV981440.1
OV981441.1
OV981442.1
OV981443.1
OV981444.1
OV981445.1
OV981446.1
OV981447.1
OV981448.1
OV981449.1
OV981450.1
OV981451.1
OV981452.1
OV981453.1
OV981454.1
OV981455.1
OV981456.1
OV981457.1
OV981458.1
OV981459.1
OV981460.1
OV981461.1
OV981462.1
OV981463.1
OV981464.1
OV981465.1
OV981466.1
OV981467.1
OV981468.1
OV981469.1
OV981470.1
OV981471.1
OV981472.1
OV981473.1
OV981474.1
OV981475.1
OV981476.1
OV981477.1
OV981478.1
OV981479.1
OV981480.1
OV981481.1
OV981482.1
OV981483.1
OV981484.1
OV981485.1
OV981486.1
OV981487.1
OV981488.1
OV981489.1
OV981490.1
OV981491.1
OV981492.1
OV981493.1
OV981494.1
OV981495.1
OV981496.1
OV981497.1
OV981498.1
OV981499.1
OV981500.1
OV981501.1
OV981502.1
OV981503.1
OV981504.1
OV981505.1
OV981506.1
OV981507.1
OV981508.1
OV981509.1
OV981510.1
OV981511.1
OV981512.1
OV981513.1
OV981514.1
OV981515.1
OV981516.1
OV981517.1
OV981518.1
OV981519.1
OV981520.1
OV981521.1
OV981522.1
OV981523.1
OV981524.1
OV981525.1
OV981526.1
OV981527.1
OV981528.1
OV981529.1
OV981530.1
OV981531.1
OV981532.1
OV981533.1
OV981534.1
OV981535.1
OV981536.1
OV981537.1
OV981538.1
OV981539.1
OV981540.1
OV981541.1
OV981542.1
OV981543.1
OV981544.1
OV981545.1
OV981546.1
OV981547.1
OV981548.1
OV981549.1
OV981550.1
OV981551.1
OV981552.1
OV981553.1
OV981554.1
OV981555.1
OV981556.1
OV981557.1
OV981558.1
OV981559.1
OV981560.1
OV981561.1
OV981562.1
OV981563.1
OV981564.1
OV981565.1
OV981566.1
OV981567.1
OV981568.1
OV981569.1
OV981570.1
OV981571.1
OV981572.1
OV981573.1
OV981574.1
OV981575.1
OV981576.1
OV981577.1
OV981578.1
OV981579.1
OV981580.1
OV981581.1
OV981582.1
OV981583.1
OV981584.1
OV981585.1
OV981586.1
OV981587.1
OV981588.1
OV981589.1
OV981590.1
OV981591.1
OV981592.1
OV981593.1
OV981594.1
OV981595.1
OV981596.1
OV981597.1
OV981598.1
OV981599.1
OV981600.1
OV981601.1
OV981602.1
OV981603.1
OV981604.1
OV981605.1
OV981606.1
OV981607.1
OV981608.1
OV981609.1
OV981610.1
OV981611.1
OV981612.1
OV981613.1
OV981614.1
OV981615.1
OV981616.1
OV981617.1
OV981618.1
OV981619.1
OV981620.1
OV981621.1
OV981622.1
OV981623.1
OV981624.1
OV981625.1
OV981626.1
OV981627.1
OV981628.1
OV981629.1
OV981630.1
OV981631.1
OV981632.1
OV981633.1
OV981634.1
OV981635.1
OV981636.1
OV981637.1
OV981638.1
OV981639.1
OV981640.1
OV981641.1
OV981642.1
OV981643.1
OV981644.1
OV981645.1
OV981646.1
OV981647.1
OV981648.1
OV981649.1
OV981650.1
OV981651.1
OV981652.1
OV981653.1
OV981654.1
OV981655.1
OV981656.1
OV981657.1
OV981658.1
OV981659.1
OV981660.1
OV981661.1
OV981662.1
OV981663.1
OV981664.1
OV981665.1
OV981666.1
OV981667.1
OV981668.1
OV981669.1
OV981670.1
OV981671.1
OV981672.1
OV981673.1
OV981674.1
OV981675.1
OV981676.1
OV981677.1
OV981678.1
OV981679.1
OV981680.1
OV981681.1
OV981682.1
OV981683.1
OV981684.1
OV981685.1
OV981686.1
OV981687.1
OV981688.1
OV981689.1
OV981690.1
OV981691.1
OV981692.1
OV981693.1
OV981694.1
OV981695.1
OV981696.1
OV981697.1
OV981698.1
OV981699.1
OV981700.1
OV981701.1
OV981702.1
OV981703.1
OV981704.1
OV981705.1
OV981706.1
OV981707.1
OV981708.1
OV981709.1
OV981710.1
OV981711.1
OV981712.1
OV981713.1
OV981714.1
OV981715.1
OV981716.1
OV981717.1
OV981718.1
OV981719.1
OV981720.1
OV981721.1
OV981722.1
OV981723.1
OV981724.1
OV981725.1
OV981726.1
OV981727.1
OV981728.1
OV981729.1
OV981730.1
OV981731.1
OV981732.1
OV981733.1
OV981734.1
OV981735.1
OV981736.1
OV981737.1
OV981738.1
OV981739.1
OV981740.1
OV981741.1
OV981742.1
OV981743.1
OV981744.1
OV981745.1
OV981746.1
OV981747.1
OV981748.1
OV981749.1
OV981750.1
OV981751.1
OV981752.1
OV981753.1
OV981754.1
OV981755.1
OV981756.1
OV981757.1
OV981758.1
OV981759.1
OV981760.1
OV981761.1
OV981762.1
OV981763.1
OV981764.1
OV981765.1
OV981766.1
OV981767.1
OV981768.1
OV981769.1
OV981770.1
OV981771.1
OV981772.1
OV981773.1
OV981774.1
OV981775.1
OV981776.1
OV981777.1
OV981778.1
OV981779.1
OV981780.1
OV981781.1
OV981782.1
OV981783.1
OV981784.1
OV981785.1
OV981786.1
OV981787.1
OV981788.1
OV981789.1
OV981790.1
OV981791.1
OV981792.1
OV981793.1
OV981794.1
OV981795.1
OV981796.1
OV981797.1
OV981798.1
OV981799.1
OV981800.1
OV981801.1
OV981802.1
OV981803.1
OV981804.1
OV981805.1
OV981806.1
OV981807.1
OV981808.1
OV981809.1
OV981810.1
OV981811.1
OV981812.1
OV981813.1
OV981814.1
OV981815.1
OV981816.1
OV981817.1
OV981818.1
OV981819.1
OV981820.1
OV981821.1
OV981822.1
OV981823.1
OV981824.1
OV981825.1
OV981826.1
OV981827.1
OV981828.1
OV981829.1
OV981830.1
OV981831.1
OV981832.1
OV981833.1
OV981834.1
OV981835.1
OV981836.1
OV981837.1
OV981838.1
OV981839.1
OV981840.1
OV981841.1
OV981842.1
OV981843.1
OV981844.1
OV981845.1
OV981846.1
OV981847.1
OV981848.1
OV981849.1
OV981850.1
OV981851.1
OV981852.1
OV981853.1
OV981854.1
OV981855.1
OV981856.1
OV981857.1
OV981858.1
OV981859.1
OV981860.1
OV981861.1
OV981862.1
OV981863.1
OV981864.1
OV981865.1
OV981866.1
OV981867.1
OV981868.1
OV981869.1
OV981870.1
OV981871.1
OV981872.1
OV981873.1
OV981874.1
OV981875.1
OV981876.1
OV981877.1
OV981878.1
OV981879.1
OV981880.1
OV981881.1
OV981882.1
OV981883.1
OV981884.1
OV981885.1
OV981886.1
OV981887.1
OV981888.1
OV981889.1
OV981890.1
OV981891.1
OV981892.1
OV981893.1
OV981894.1
OV981895.1
OV981896.1
OV981897.1
OV981898.1
OV981899.1
OV981900.1
OV981901.1
OV981902.1
OV981903.1
OV981904.1
OV981905.1
OV981906.1
OV981907.1
OV981908.1
OV981909.1
OV981910.1
OV981911.1
OV981912.1
OV981913.1
OV981914.1
OV981915.1
OV981916.1
OV981917.1
OV981918.1
OV981919.1
OV981920.1
OV981921.1
OV981922.1
OV981923.1
OV981924.1
OV981925.1
OV981926.1
OV981927.1
OV981928.1
OV981929.1
OV981930.1
OV981931.1
OV981932.1
OV981933.1
OV981934.1
OV981935.1
OV981936.1
OV981937.1
OV981938.1
OV981939.1
OV981940.1
OV981941.1
OV981942.1
OV981943.1
OV981944.1
OV981945.1
OV981946.1
OV981947.1
OV981948.1
OV981949.1
OV981950.1
OV981951.1
OV981952.1
OV981953.1
OV981954.1
OV981955.1
OV981956.1
OV981957.1
OV981958.1
OV981959.1
OV981960.1
OV981961.1
OV981962.1
OV981963.1
OV981964.1
OV981965.1
OV981966.1
OV981967.1
OV981968.1
OV981969.1
OV981970.1
OV981971.1
OV981972.1
OV981973.1
OV981974.1
OV981975.1
OV981976.1
OV981977.1
OV981978.1
OV981979.1
OV981980.1
OV981981.1
OV981982.1
OV981983.1
OV981984.1
OV981985.1
OV981986.1
OV981987.1
OV981988.1
OV981989.1
OV981990.1
OV981991.1
OV981992.1
OV981993.1
OV981994.1
OV981995.1
OV981996.1
OV981997.1
OV981998.1
OV981999.1
OV982000.1
OV982001.1
OV982002.1
OV982003.1
OV982004.1
OV982005.1
OV982006.1
OV982007.1
OV982008.1
OV982009.1
OV982010.1
OV982011.1
OV982012.1
OV982013.1
OV982014.1
OV982015.1
OV982016.1
OV982017.1
OV982018.1
OV982019.1
OV982020.1
OV982021.1
OV982022.1
OV982023.1
OV982024.1
OV982025.1
OV982026.1
OV982027.1
OV982028.1
OV982029.1
OV982030.1
OV982031.1
OV982032.1
OV982033.1
OV982034.1
OV982035.1
OV982036.1
OV982037.1
OV982038.1
OV982039.1
OV982040.1
OV982041.1
OV982042.1
OV982043.1
OV982044.1
OV982045.1
OV982046.1
OV982047.1
OV982048.1
OV982049.1
OV982050.1
OV982051.1
OV982052.1
OV982053.1
OV982054.1
OV982055.1
OV982056.1
OV982057.1
OV982058.1
OV982059.1
OV982060.1
OV982061.1
OV982062.1
OV982063.1
OV982064.1
OV982065.1
OV982066.1
OV982067.1
OV982068.1
OV982069.1
OV982070.1
OV982071.1
OV982072.1
OV982073.1
OV982074.1
OV982075.1
OV982076.1
OV982077.1
OV982078.1
OV982079.1
OV982080.1
OV982081.1
OV982082.1
OV982083.1
OV982084.1
OV982085.1
OV982086.1
OV982087.1
OV982088.1
OV982089.1
OV982090.1
OV982091.1
OV982092.1
OV982093.1
OV982094.1
OV982095.1
OV982096.1
OV982097.1
OV982098.1
OV982099.1
OV982100.1
OV982101.1
OV982102.1
OV982103.1
OV982104.1
OV982105.1
OV982106.1
OV982107.1
OV982108.1
OV982109.1
OV982110.1
OV982111.1
OV982112.1
OV982113.1
OV982114.1
OV982115.1
OV982116.1
OV982117.1
OV982118.1
OV982119.1
OV982120.1
OV982121.1
OV982122.1
OV982123.1
OV982124.1
OV982125.1
OV982126.1
OV982127.1
OV982128.1
OV982129.1
OV982130.1
OV982131.1
OV982132.1
OV982133.1
OV982134.1
OV982135.1
OV982136.1
OV982137.1
OV982138.1
OV982139.1
OV982140.1
OV982141.1
OV982142.1
OV982143.1
OV982144.1
OV982145.1
OV982146.1
OV982147.1
OV982148.1
OV982149.1
OV982150.1
OV982151.1
OV982152.1
OV982153.1
OV982154.1
OV982155.1
OV982156.1
OV982157.1
OV982158.1
OV982159.1
OV982160.1
OV982161.1
OV982162.1
OV982163.1
OV982164.1
OV982165.1
OV982166.1
OV982167.1
OV982168.1
OV982169.1
OV982170.1
OV982171.1
OV982172.1
OV982173.1
OV982174.1
OV982175.1
OV982176.1
OV982177.1
OV982178.1
OV982179.1
OV982180.1
OV982181.1
OV982182.1
OV982183.1
OV982184.1
OV982185.1
OV982186.1
OV982187.1
OV982188.1
OV982189.1
OV982190.1
OV982191.1
OV982192.1
OV982193.1
OV982194.1
OV982195.1
OV982196.1
OV982197.1
OV982198.1
OV982199.1
OV982200.1
OV982201.1
OV982202.1
OV982203.1
OV982204.1
OV982205.1
OV982206.1
OV982207.1
OV982208.1
OV982209.1
OV982210.1
OV982211.1
OV982212.1
OV982213.1
OV982214.1
OV982215.1
OV982216.1
OV982217.1
OV982218.1
OV982219.1
OV982220.1
OV982221.1
OV982222.1
OV982223.1
OV982224.1
OV982225.1
OV982226.1
OV982227.1
OV982228.1
OV982229.1
OV982230.1
OV982231.1
OV982232.1
OV982233.1
OV982234.1
OV982235.1
OV982236.1
OV982237.1
OV982238.1
OV982239.1
OV982240.1
OV982241.1
OV982242.1
OV982243.1
OV982244.1
OV982245.1
OV982246.1
OV982247.1
OV982248.1
OV982249.1
OV982250.1
OV982251.1
OV982252.1
OV982253.1
OV982254.1
OV982255.1
OV982256.1
OV982257.1
OV982258.1
OV982259.1
OV982260.1
OV982261.1
OV982262.1
OV982263.1
OV982264.1
OV982265.1
OV982266.1
OV982267.1
OV982268.1
OV982269.1
OV982270.1
OV982271.1
OV982272.1
OV982273.1
OV982274.1
OV982275.1
OV982276.1
OV982277.1
OV982278.1
OV982279.1
OV982280.1
OV982281.1
OV982282.1
OV982283.1
OV982284.1
OV982285.1
OV982286.1
OV982287.1
OV982288.1
OV982289.1
OV982290.1
OV982291.1
OV982292.1
OV982293.1
OV982294.1
OV982295.1
OV982296.1
OV982297.1
OV982298.1
OV982299.1
OV982300.1
OV982301.1
OV982302.1
OV982303.1
OV982304.1
OV982305.1
OV982306.1
OV982307.1
OV982308.1
OV982309.1
OV982310.1
OV982311.1
OV982312.1
OV982313.1
OV982314.1
OV982315.1
OV982316.1
OV982317.1
OV982318.1
OV982319.1
OV982320.1
OV982321.1
OV982322.1
OV982323.1
OV982324.1
OV982325.1
OV982326.1
OV982327.1
OV982328.1
OV982329.1
OV982330.1
OV982331.1
OV982332.1
OV982333.1
OV982334.1
OV982335.1
OV982336.1
OV982337.1
OV982338.1
OV982339.1
OV982340.1
OV982341.1
OV982342.1
OV982343.1
OV982344.1
OV982345.1
OV982346.1
OV982347.1
OV982348.1
OV982349.1
OV982350.1
OV982351.1
OV982352.1
OV982353.1
OV982354.1
OV982355.1
OV982356.1
OV982357.1
OV982358.1
OV982359.1
OV982360.1
OV982361.1
OV982362.1
OV982363.1
OV982364.1
OV982365.1
OV982366.1
OV982367.1
OV982368.1
OV982369.1
OV982370.1
OV982371.1
OV982372.1
OV982373.1
OV982374.1
OV982375.1
OV982376.1
OV982377.1
OV982378.1
OV982379.1
OV982380.1
OV982381.1
OV982382.1
OV982383.1
OV982384.1
OV982385.1
OV982386.1
OV982387.1
OV982388.1
OV982389.1
OV982390.1
OV982391.1
OV982392.1
OV982393.1
OV982394.1
OV982395.1
OV982396.1
OV982397.1
OV982398.1
OV982399.1
OV982400.1
OV982401.1
OV982402.1
OV982403.1
OV982404.1
OV982405.1
OV982406.1
OV982407.1
OV982408.1
OV982409.1
OV982410.1
OV982411.1
OV982412.1
OV982413.1
OV982414.1
OV982415.1
OV982416.1
OV982417.1
OV982418.1
OV982419.1
OV982420.1
OV982421.1
OV982422.1
OV982423.1
OV982424.1
OV982425.1
OV982426.1
OV982427.1
OV982428.1
OV982429.1
OV982430.1
OV982431.1
OV982432.1
OV982433.1
OV982434.1
OV982435.1
OV982436.1
OV982437.1
OV982438.1
OV982439.1
OV982440.1
OV982441.1
OV982442.1
OV982443.1
OV982444.1
OV982445.1
OV982446.1
OV982447.1
OV982448.1
OV982449.1
OV982450.1
OV982451.1
OV982452.1
OV982453.1
OV982454.1
OV982455.1
OV982456.1
OV982457.1
OV982458.1
OV982459.1
OV982460.1
OV982461.1
OV982462.1
OV982463.1
OV982464.1
OV982465.1
OV982466.1
OV982467.1
OV982468.1
OV982469.1
OV982470.1
OV982471.1
OV982472.1
OV982473.1
OV982474.1
OV982475.1
OV982476.1
OV982477.1
OV982478.1
OV982479.1
OV982480.1
OV982481.1
OV982482.1
OV982483.1
OV982484.1
OV982485.1
OV982486.1
OV982487.1
OV982488.1
OV982489.1
OV982490.1
OV982491.1
OV982492.1
OV982493.1
OV982494.1
OV982495.1
OV982496.1
OV982497.1
OV982498.1
OV982499.1
OV982500.1
OV982501.1
OV982502.1
OV982503.1
OV982504.1
OV982505.1
OV982506.1
OV982507.1
OV982508.1
OV982509.1
OV982510.1
OV982511.1
OV982512.1
OV982513.1
OV982514.1
OV982515.1
OV982516.1
OV982517.1
OV982518.1
OV982519.1
OV982520.1
OV982521.1
OV982522.1
OV982523.1
OV982524.1
OV982525.1
OV982526.1
OV982527.1
OV982528.1
OV982529.1
OV982530.1
OV982531.1
OV982532.1
OV982533.1
OV982534.1
OV982535.1
OV982536.1
OV982537.1
OV982538.1
OV982539.1
OV982540.1
OV982541.1
OV982542.1
OV982543.1
OV982544.1
OV982545.1
OV982546.1
OV982547.1
OV982548.1
OV982549.1
OV982550.1
OV982551.1
OV982552.1
OV982553.1
OV982554.1
OV982555.1
OV982556.1
OV982557.1
OV982558.1
OV982559.1
OV982560.1
OV982561.1
OV982562.1
OV982563.1
OV982564.1
OV982565.1
OV982566.1
OV982567.1
OV982568.1
OV982569.1
OV982570.1
OV982571.1
OV982572.1
OV982573.1
OV982574.1
OV982575.1
OV982576.1
OV982577.1
OV982578.1
OV982579.1
OV982580.1
OV982581.1
OV982582.1
OV982583.1
OV982584.1
OV982585.1
OV982586.1
OV982587.1
OV982588.1
OV982589.1
OV982590.1
OV982591.1
OV982592.1
OV982593.1
OV982594.1
OV982595.1
OV982596.1
OV982597.1
OV982598.1
OV982599.1
OV982600.1
OV982601.1
OV982602.1
OV982603.1
OV982604.1
OV982605.1
OV982606.1
OV982607.1
OV982608.1
OV982609.1
OV982610.1
OV982611.1
OV982612.1
OV982613.1
OV982614.1
OV982615.1
OV982616.1
OV982617.1
OV982618.1
OV982619.1
OV982620.1
OV982621.1
OV982622.1
OV982623.1
OV982624.1
OV982625.1
OV982626.1
OV982627.1
OV982628.1
OV982629.1
OV982630.1
OV982631.1
OV982632.1
OV982633.1
OV982634.1
OV982635.1
OV982636.1
OV982637.1
OV982638.1
OV982639.1
OV982640.1
OV982641.1
OV982642.1
OV982643.1
OV982644.1
OV982645.1
OV982646.1
OV982647.1
OV982648.1
OV982649.1
OV982650.1
OV982651.1
OV982652.1
OV982653.1
OV982654.1
OV982655.1
OV982656.1
OV982657.1
OV982658.1
OV982659.1
OV982660.1
OV982661.1
OV982662.1
OV982663.1
OV982664.1
OV982665.1
OV982666.1
OV982667.1
OV982668.1
OV982669.1
OV982670.1
OV982671.1
OV982672.1
OV982673.1
OV982674.1
OV982675.1
OV982676.1
OV982677.1
OV982678.1
OV982679.1
OV982680.1
OV982681.1
OV982682.1
OV982683.1
OV982684.1
OV982685.1
OV982686.1
OV982687.1
OV982688.1
OV982689.1
OV982690.1
OV982691.1
OV982692.1
OV982693.1
OV982694.1
OV982695.1
OV982696.1
OV982697.1
OV982698.1
OV982699.1
OV982700.1
OV982701.1
OV982702.1
OV982703.1
OV982704.1
OV982705.1
OV982706.1
OV982707.1
OV982708.1
OV982709.1
OV982710.1
OV982711.1
OV982712.1
OV982713.1
OV982714.1
OV982715.1
OV982716.1
OV982717.1
OV982718.1
OV982719.1
OV982720.1
OV982721.1
OV982722.1
OV982723.1
OV982724.1
OV982725.1
OV982726.1
OV982727.1
OV982728.1
OV982729.1
OV982730.1
OV982731.1
OV982732.1
OV982733.1
OV982734.1
OV982735.1
OV982736.1
OV982737.1
OV982738.1
OV982739.1
OV982740.1
OV982741.1
OV982742.1
OV982743.1
OV982744.1
OV982745.1
OV982746.1
OV982747.1
OV982748.1
OV982749.1
OV982750.1
OV982751.1
OV982752.1
OV982753.1
OV982754.1
OV982755.1
OV982756.1
OV982757.1
OV982758.1
OV982759.1
OV982760.1
OV982761.1
OV982762.1
OV982763.1
OV982764.1
OV982765.1
OV982766.1
OV982767.1
OV982768.1
OV982769.1
OV982770.1
OV982771.1
OV982772.1
OV982773.1
OV982774.1
OV982775.1
OV982776.1
OV982777.1
OV982778.1
OV982779.1
OV982780.1
OV982781.1
OV982782.1
OV982783.1
OV982784.1
OV982785.1
OV982786.1
OV982787.1
OV982788.1
OV982789.1
OV982790.1
OV982791.1
OV982792.1
OV982793.1
OV982794.1
OV982795.1
OV982796.1
OV982797.1
OV982798.1
OV982799.1
OV982800.1
OV982801.1
OV982802.1
OV982803.1
OV982804.1
OV982805.1
OV982806.1
OV982807.1
OV982808.1
OV982809.1
OV982810.1
OV982811.1
OV982812.1
OV982813.1
OV982814.1
OV982815.1
OV982816.1
OV982817.1
OV982818.1
OV982819.1
OV982820.1
OV982821.1
OV982822.1
OV982823.1
OV982824.1
OV982825.1
OV982826.1
OV982827.1
OV982828.1
OV982829.1
OV982830.1
OV982831.1
OV982832.1
OV982833.1
OV982834.1
OV982835.1
OV982836.1
OV982837.1
OV982838.1
OV982839.1
OV982840.1
OV982841.1
OV982842.1
OV982843.1
OV982844.1
OV982845.1
OV982846.1
OV982847.1
OV982848.1
OV982849.1
OV982850.1
OV982851.1
OV982852.1
OV982853.1
OV982854.1
OV982855.1
OV982856.1
OV982857.1
OV982858.1
OV982859.1
OV982860.1
OV982861.1
OV982862.1
OV982863.1
OV982864.1
OV982865.1
OV982866.1
OV982867.1
OV982868.1
OV982869.1
OV982870.1
OV982871.1
OV982872.1
OV982873.1
OV982874.1
OV982875.1
OV982876.1
OV982877.1
OV982878.1
OV982879.1
OV982880.1
OV982881.1
OV982882.1
OV982883.1
OV982884.1
OV982885.1
OV982886.1
OV982887.1
OV982888.1
OV982889.1
OV982890.1
OV982891.1
OV982892.1
OV982893.1
OV982894.1
OV982895.1
OV982896.1
OV982897.1
OV982898.1
OV982899.1
OV982900.1
OV982901.1
OV982902.1
OV982903.1
OV982904.1
OV982905.1
OV982906.1
OV982907.1
OV982908.1
OV982909.1
OV982910.1
OV982911.1
OV982912.1
OV982913.1
OV982914.1
OV982915.1
OV982916.1
OV982917.1
OV982918.1
OV982919.1
OV982920.1
OV982921.1
OV982922.1
OV982923.1
OV982924.1
OV982925.1
OV982926.1
OV982927.1
OV982928.1
OV982929.1
OV982930.1
OV982931.1
OV982932.1
OV982933.1
OV982934.1
OV982935.1
OV982936.1
OV982937.1
OV982938.1
OV982939.1
OV982940.1
OV982941.1
OV982942.1
OV982943.1
OV982944.1
OV982945.1
OV982946.1
OV982947.1
OV982948.1
OV982949.1
OV982950.1
OV982951.1
OV982952.1
OV982953.1
OV982954.1
OV982955.1
OV982956.1
OV982957.1
OV982958.1
OV982959.1
OV982960.1
OV982961.1
OV982962.1
OV982963.1
OV982964.1
OV982965.1
OV982966.1
OV982967.1
OV982968.1
OV982969.1
OV982970.1
OV982971.1
OV982972.1
OV982973.1
OV982974.1
OV982975.1
OV982976.1
OV982977.1
OV982978.1
OV982979.1
OV982980.1
OV982981.1
OV982982.1
OV982983.1
OV982984.1
OV982985.1
OV982986.1
OV982987.1
OV982988.1
OV982989.1
OV982990.1
OV982991.1
OV982992.1
OV982993.1
OV982994.1
OV982995.1
OV982996.1
OV982997.1
OV982998.1
OV982999.1
OV983000.1
OV983001.1
OV983002.1
OV983003.1
OV983004.1
OV983005.1
OV983006.1
OV983007.1
OV983008.1
OV983009.1
OV983010.1
OV983011.1
OV983012.1
OV983013.1
OV983014.1
OV983015.1
OV983016.1
OV983017.1
OV983018.1
OV983019.1
OV983020.1
OV983021.1
OV983022.1
OV983023.1
OV983024.1
OV983025.1
OV983026.1
OV983027.1
OV983028.1
OV983029.1
OV983030.1
OV983031.1
OV983032.1
OV983033.1
OV983034.1
OV983035.1
OV983036.1
OV983037.1
OV983038.1
OV983039.1
OV983040.1
OV983041.1
OV983042.1
OV983043.1
OV983044.1
OV983045.1
OV983046.1
OV983047.1
OV983048.1
OV983049.1
OV983050.1
OV983051.1
OV983052.1
OV983053.1
OV983054.1
OV983055.1
OV983056.1
OV983057.1
OV983058.1
OV983059.1
OV983060.1
OV983061.1
OV983062.1
OV983063.1
OV983064.1
OV983065.1
OV983066.1
OV983067.1
OV983068.1
OV983069.1
OV983070.1
OV983071.1
OV983072.1
OV983073.1
OV983074.1
OV983075.1
OV983076.1
OV983077.1
OV983078.1
OV983079.1
OV983080.1
OV983081.1
OV983082.1
OV983083.1
OV983084.1
OV983085.1
OV983086.1
OV983087.1
OV983088.1
OV983089.1
OV983090.1
OV983091.1
OV983092.1
OV983093.1
OV983094.1
OV983095.1
OV983096.1
OV983097.1
OV983098.1
OV983099.1
OV983100.1
OV983101.1
OV983102.1
OV983103.1
OV983104.1
OV983105.1
OV983106.1
OV983107.1
OV983108.1
OV983109.1
OV983110.1
OV983111.1
OV983112.1
OV983113.1
OV983114.1
OV983115.1
OV983116.1
OV983117.1
OV983118.1
OV983119.1
OV983120.1
OV983121.1
OV983122.1
OV983123.1
OV983124.1
OV983125.1
OV983126.1
OV983127.1
OV983128.1
OV983129.1
OV983130.1
OV983131.1
OV983132.1
OV983133.1
OV983134.1
OV983135.1
OV983136.1
OV983137.1
OV983138.1
OV983139.1
OV983140.1
OV983141.1
OV983142.1
OV983143.1
OV983144.1
OV983145.1
OV983146.1
OV983147.1
OV983148.1
OV983149.1
OV983150.1
OV983151.1
OV983152.1
OV983153.1
OV983154.1
OV983155.1
OV983156.1
OV983157.1
OV983158.1
OV983159.1
OV983160.1
OV983161.1
OV983162.1
OV983163.1
OV983164.1
OV983165.1
OV983166.1
OV983167.1
OV983168.1
OV983169.1
OV983170.1
OV983171.1
OV983172.1
OV983173.1
OV983174.1
OV983175.1
OV983176.1
OV983177.1
OV983178.1
OV983179.1
OV983180.1
OV983181.1
OV983182.1
OV983183.1
OV983184.1
OV983185.1
OV983186.1
OV983187.1
OV983188.1
OV983189.1
OV983190.1
OV983191.1
OV983192.1
OV983193.1
OV983194.1
OV983195.1
OV983196.1
OV983197.1
OV983198.1
OV983199.1
OV983200.1
OV983201.1
OV983202.1
OV983203.1
OV983204.1
OV983205.1
OV983206.1
OV983207.1
OV983208.1
OV983209.1
OV983210.1
OV983211.1
OV983212.1
OV983213.1
OV983214.1
OV983215.1
OV983216.1
OV983217.1
OV983218.1
OV983219.1
OV983220.1
OV983221.1
OV983222.1
OV983223.1
OV983224.1
OV983225.1
OV983226.1
OV983227.1
OV983228.1
OV983229.1
OV983230.1
OV983231.1
OV983232.1
OV983233.1
OV983234.1
OV983235.1
OV983236.1
OV983237.1
OV983238.1
OV983239.1
OV983240.1
OV983241.1
OV983242.1
OV983243.1
OV983244.1
OV983245.1
OV983246.1
OV983247.1
OV983249.1
OV983250.1
OV983251.1
OV983252.1
OV983253.1
OV983254.1
OV983255.1
OV983256.1
OV983257.1
OV983258.1
OV983259.1
OV983260.1
OV983261.1
OV983262.1
OV983263.1
OV983264.1
OV983265.1
OV983266.1
OV983267.1
OV983268.1
OV983269.1
OV983270.1
OV983271.1
OV983272.1
OV983273.1
OV983274.1
OV983275.1
OV983276.1
OV983277.1
OV983278.1
OV983279.1
OV983280.1
OV983281.1
OV983282.1
OV983283.1
OV983284.1
OV983285.1
OV983286.1
OV983287.1
OV983288.1
OV983289.1
OV983290.1
OV983292.1
OV983294.1
OV983295.1
OV983296.1
OV983297.1
OV983298.1
OV983299.1
OV983300.1
OV983301.1
OV983302.1
OV983303.1
OV983304.1
OV983305.1
OV983306.1
OV983307.1
OV983308.1
OV983309.1
OV983310.1
OV983311.1
OV983312.1
OV983313.1
OV983314.1
OV983315.1
OV983316.1
OV983317.1
OV983318.1
OV983319.1
OV983320.1
OV983321.1
OV983322.1
OV983323.1
OV983324.1
OV983325.1
OV983326.1
OV983328.1
OV983329.1
OV983330.1
OV983331.1
OV983333.1
OV983334.1
OV983335.1
OV983336.1
OV983337.1
OV983338.1
OV983339.1
OV983340.1
OV983341.1
OV983342.1
OV983343.1
OV983344.1
OV983345.1
OV983346.1
OV983347.1
OV983348.1
OV983349.1
OV983350.1
OV983351.1
OV983352.1
OV983353.1
OV983354.1
OV983355.1
OV983356.1
OV983357.1
OV983358.1
OV983359.1
OV983360.1
OV983361.1
OV983362.1
OV983363.1
OV983364.1
OV983365.1
OV983366.1
OV983367.1
OV983368.1
OV983369.1
OV983370.1
OV983371.1
OV983372.1
OV983373.1
OV983374.1
OV983375.1
OV983376.1
OV983377.1
OV983378.1
OV983379.1
OV983380.1
OV983381.1
OV983382.1
OV983383.1
OV983384.1
OV983385.1
OV983386.1
OV983387.1
OV983388.1
OV983389.1
OV983390.1
OV983391.1
OV983392.1
OV983393.1
OV983394.1
OV983395.1
OV983396.1
OV983397.1
OV983398.1
OV983399.1
OV983400.1
OV983401.1
OV983402.1
OV983403.1
OV983404.1
OV983405.1
OV983406.1
OV983407.1
OV983408.1
OV983409.1
OV983410.1
OV983411.1
OV983412.1
OV983413.1
OV983415.1
OV983416.1
OV983417.1
OV983418.1
OV983419.1
OV983420.1
OV983421.1
OV983422.1
OV983423.1
OV983424.1
OV983425.1
OV983426.1
OV983427.1
OV983428.1
OV983429.1
OV983430.1
OV983431.1
OV983432.1
OV983433.1
OV983434.1
OV983435.1
OV983436.1
OV983437.1
OV983438.1
OV983439.1
OV983440.1
OV983441.1
OV983442.1
OV983443.1
OV983444.1
OV983445.1
OV983446.1
OV983447.1
OV983448.1
OV983449.1
OV983450.1
OV983451.1
OV983452.1
OV983453.1
OV983454.1
OV983455.1
OV983456.1
OV983457.1
OV983458.1
OV983459.1
OV983460.1
OV983461.1
OV983462.1
OV983463.1
OV983464.1
OV983465.1
OV983466.1
OV983467.1
OV983468.1
OV983469.1
OV983470.1
OV983471.1
OV983472.1
OV983473.1
OV983474.1
OV983475.1
OV983476.1
OV983477.1
OV983478.1
OV983479.1
OV983480.1
OV983481.1
OV983482.1
OV983483.1
OV983484.1
OV983485.1
OV983486.1
OV983487.1
OV983488.1
OV983489.1
OV983490.1
OV983491.1
OV983492.1
OV983493.1
OV983494.1
OV983495.1
OV983496.1
OV983497.1
OV983498.1
OV983499.1
OV983500.1
OV983501.1
OV983502.1
OV983503.1
OV983504.1
OV983505.1
OV983506.1
OV983507.1
OV983508.1
OV983509.1
OV983510.1
OV983511.1
OV983512.1
OV983513.1
OV983514.1
OV983515.1
OV983516.1
OV983517.1
OV983518.1
OV983519.1
OV983520.1
OV983521.1
OV983522.1
OV983523.1
OV983524.1
OV983525.1
OV983526.1
OV983527.1
OV983528.1
OV983529.1
OV983530.1
OV983531.1
OV983532.1
OV983533.1
OV983534.1
OV983535.1
OV983536.1
OV983537.1
OV983538.1
OV983539.1
OV983540.1
OV983541.1
OV983542.1
OV983543.1
OV983544.1
OV983545.1
OV983546.1
OV983547.1
OV983548.1
OV983549.1
OV983550.1
OV983551.1
OV983552.1
OV983553.1
OV983554.1
OV983555.1
OV983556.1
OV983557.1
OV983558.1
OV983559.1
OV983560.1
OV983561.1
OV983562.1
OV983563.1
OV983564.1
OV983565.1
OV983566.1
OV983567.1
OV983568.1
OV983569.1
OV983570.1
OV983571.1
OV983572.1
OV983573.1
OV983574.1
OV983575.1
OV983576.1
OV983577.1
OV983578.1
OV983579.1
OV983580.1
OV983581.1
OV983582.1
OV983583.1
OV983584.1
OV983585.1
OV983586.1
OV983587.1
OV983588.1
OV983589.1
OV983590.1
OV983591.1
OV983592.1
OV983593.1
OV983594.1
OV983595.1
OV983596.1
OV983597.1
OV983598.1
OV983599.1
OV983600.1
OV983601.1
OV983602.1
OV983603.1
OV983604.1
OV983605.1
OV983606.1
OV983607.1
OV983608.1
OV983609.1
OV983610.1
OV983611.1
OV983612.1
OV983613.1
OV983614.1
OV983615.1
OV983616.1
OV983617.1
OV983618.1
OV983619.1
OV983620.1
OV983621.1
OV983622.1
OV983623.1
OV983624.1
OV983625.1
OV983626.1
OV983627.1
OV983628.1
OV983629.1
OV983630.1
OV983631.1
OV983632.1
OV983633.1
OV983634.1
OV983635.1
OV983636.1
OV983637.1
OV983638.1
OV983639.1
OV983640.1
OV983641.1
OV983642.1
OV983643.1
OV983644.1
OV983645.1
OV983646.1
OV983647.1
OV983648.1
OV983649.1
OV983650.1
OV983651.1
OV983652.1
OV983653.1
OV983654.1
OV983655.1
OV983656.1
OV983657.1
OV983658.1
OV983659.1
OV983660.1
OV983661.1
OV983662.1
OV983663.1
OV983664.1
OV983665.1
OV983666.1
OV983667.1
OV983668.1
OV983669.1
OV983670.1
OV983671.1
OV983672.1
OV983673.1
OV983674.1
OV983675.1
OV983676.1
OV983677.1
OV983678.1
OV983679.1
OV983680.1
OV983681.1
OV983682.1
OV983683.1
OV983684.1
OV983685.1
OV983686.1
OV983687.1
OV983688.1
OV983689.1
OV983690.1
OV983691.1
OV983692.1
OV983693.1
OV983694.1
OV983695.1
OV983696.1
OV983697.1
OV983698.1
OV983699.1
OV983700.1
OV983701.1
OV983702.1
OV983703.1
OV983704.1
OV983705.1
OV983706.1
OV983707.1
OV983708.1
OV983709.1
OV983710.1
OV983711.1
OV983712.1
OV983713.1
OV983714.1
OV983715.1
OV983716.1
OV983717.1
OV983718.1
OV983719.1
OV983720.1
OV983721.1
OV983722.1
OV983723.1
OV983724.1
OV983725.1
OV983726.1
OV983727.1
OV983728.1
OV983729.1
OV983730.1
OV983731.1
OV983732.1
OV983733.1
OV983734.1
OV983735.1
OV983736.1
OV983737.1
OV983738.1
OV983739.1
OV983740.1
OV983741.1
OV983742.1
OV983743.1
OV983744.1
OV983745.1
OV983746.1
OV983747.1
OV983748.1
OV983749.1
OV983750.1
OV983751.1
OV983752.1
OV983753.1
OV983754.1
OV983755.1
OV983756.1
OV983757.1
OV983758.1
OV983759.1
OV983760.1
OV983761.1
OV983762.1
OV983763.1
OV983764.1
OV983765.1
OV983766.1
OV983767.1
OV983768.1
OV983769.1
OV983770.1
OV983771.1
OV983772.1
OV983773.1
OV983774.1
OV983775.1
OV983776.1
OV983777.1
OV983778.1
OV983779.1
OV983780.1
OV983781.1
OV983782.1
OV983783.1
OV983784.1
OV983785.1
OV983786.1
OV983787.1
OV983788.1
OV983789.1
OV983790.1
OV983791.1
OV983792.1
OV983793.1
OV983794.1
OV983795.1
OV983796.1
OV983797.1
OV983798.1
OV983799.1
OV983800.1
OV983801.1
OV983802.1
OV983803.1
OV983804.1
OV983805.1
OV983806.1
OV983807.1
OV983808.1
OV983809.1
OV983810.1
OV983811.1
OV983812.1
OV983813.1
OV983814.1
OV983815.1
OV983816.1
OV983817.1
OV983818.1
OV983819.1
OV983820.1
OV983821.1
OV983822.1
OV983823.1
OV983824.1
OV983825.1
OV983826.1
OV983827.1
OV983828.1
OV983829.1
OV983830.1
OV983831.1
OV983832.1
OV983833.1
OV983834.1
OV983835.1
OV983836.1
OV983837.1
OV983838.1
OV983839.1
OV983840.1
OV983841.1
OV983842.1
OV983843.1
OV983844.1
OV983845.1
OV983846.1
OV983847.1
OV983848.1
OV983849.1
OV983850.1
OV983851.1
OV983852.1
OV983853.1
OV983854.1
OV983855.1
OV983856.1
OV983857.1
OV983858.1
OV983859.1
OV983860.1
OV983861.1
OV983862.1
OV983863.1
OV983864.1
OV983865.1
OV983866.1
OV983867.1
OV983868.1
OV983869.1
OV983870.1
OV983871.1
OV983872.1
OV983873.1
OV983874.1
OV983875.1
OV983876.1
OV983877.1
OV983878.1
OV983879.1
OV983880.1
OV983881.1
OV983882.1
OV983883.1
OV983884.1
OV983885.1
OV983886.1
OV983887.1
OV983888.1
OV983889.1
OV983890.1
OV983891.1
OV983892.1
OV983893.1
OV983894.1
OV983895.1
OV983896.1
OV983897.1
OV983898.1
OV983899.1
OV983900.1
OV983901.1
OV983902.1
OV983904.1
OV983905.1
OV983906.1
OV983907.1
OV983908.1
OV983909.1
OV983910.1
OV983911.1
OV983912.1
OV983913.1
OV983914.1
OV983915.1
OV983916.1
OV983917.1
OV983918.1
OV983919.1
OV983920.1
OV983921.1
OV983922.1
OV983924.1
OV983925.1
OV983926.1
OV983927.1
OV983928.1
OV983929.1
OV983930.1
OV983931.1
OV983932.1
OV983933.1
OV983934.1
OV983935.1
OV983936.1
OV983937.1
OV983938.1
OV983939.1
OV983940.1
OV983941.1
OV983942.1
OV983943.1
OV983944.1
OV983945.1
OV983946.1
OV983947.1
OV983948.1
OV983949.1
OV983950.1
OV983951.1
OV983952.1
OV983953.1
OV983954.1
OV983955.1
OV983956.1
OV983957.1
OV983958.1
OV983959.1
OV983960.1
OV983961.1
OV983962.1
OV983963.1
OV983964.1
OV983965.1
OV983966.1
OV983967.1
OV983968.1
OV983969.1
OV983970.1
OV983971.1
OV983972.1
OV983973.1
OV983974.1
OV983975.1
OV983976.1
OV983977.1
OV983978.1
OV983979.1
OV983980.1
OV983981.1
OV983982.1
OV983983.1
OV983984.1
OV983985.1
OV983986.1
OV983987.1
OV983988.1
OV983989.1
OV983990.1
OV983991.1
OV983992.1
OV983993.1
OV983994.1
OV983995.1
OV983996.1
OV983997.1
OV983998.1
OV983999.1
OV984000.1
OV984001.1
OV984003.1
OV984004.1
OV984006.1
OV984007.1
OV984008.1
OV984010.1
OV984011.1
OV984012.1
OV984013.1
OV984014.1
OV984015.1
OV984016.1
OV984017.1
OV984018.1
OV984019.1
OV984020.1
OV984021.1
OV984022.1
OV984023.1
OV984024.1
OV984025.1
OV984026.1
OV984027.1
OV984028.1
OV984029.1
OV984030.1
OV984031.1
OV984032.1
OV984033.1
OV984034.1
OV984035.1
OV984036.1
OV984037.1
OV984038.1
OV984039.1
OV984040.1
OV984041.1
OV984042.1
OV984043.1
OV984044.1
OV984045.1
OV984046.1
OV984047.1
OV984048.1
OV984049.1
OV984050.1
OV984051.1
OV984052.1
OV984053.1
OV984054.1
OV984055.1
OV984056.1
OV984057.1
OV984058.1
OV984059.1
OV984060.1
OV984061.1
OV984062.1
OV984063.1
OV984064.1
OV984065.1
OV984066.1
OV984067.1
OV984068.1
OV984069.1
OV984070.1
OV984071.1
OV984072.1
OV984073.1
OV984074.1
OV984075.1
OV984076.1
OV984077.1
OV984078.1
OV984079.1
OV984080.1
OV984081.1
OV984082.1
OV984083.1
OV984084.1
OV984085.1
OV984086.1
OV984087.1
OV984088.1
OV984089.1
OV984090.1
OV984091.1
OV984092.1
OV984093.1
OV984094.1
OV984095.1
OV984096.1
OV984097.1
OV984098.1
OV984099.1
OV984100.1
OV984101.1
OV984102.1
OV984103.1
OV984104.1
OV984105.1
OV984106.1
OV984107.1
OV984108.1
OV984109.1
OV984110.1
OV984111.1
OV984112.1
OV984113.1
OV984114.1
OV984115.1
OV984116.1
OV984117.1
OV984118.1
OV984119.1
OV984120.1
OV984121.1
OV984122.1
OV984123.1
OV984124.1
OV984125.1
OV984126.1
OV984127.1
OV984128.1
OV984129.1
OV984130.1
OV984131.1
OV984132.1
OV984134.1
OV984135.1
OV984136.1
OV984137.1
OV984138.1
OV984139.1
OV984140.1
OV984141.1
OV984142.1
OV984143.1
OV984144.1
OV984145.1
OV984146.1
OV984147.1
OV984148.1
OV984149.1
OV984150.1
OV984151.1
OV984152.1
OV984153.1
OV984154.1
OV984155.1
OV984156.1
OV984157.1
OV984158.1
OV984159.1
OV984160.1
OV984161.1
OV984162.1
OV984163.1
OV984164.1
OV984165.1
OV984166.1
OV984167.1
OV984168.1
OV984169.1
OV984170.1
OV984171.1
OV984172.1
OV984173.1
OV984174.1
OV984175.1
OV984176.1
OV984177.1
OV984178.1
OV984179.1
OV984180.1
OV984181.1
OV984182.1
OV984183.1
OV984184.1
OV984185.1
OV984186.1
OV984187.1
OV984188.1
OV984189.1
OV984190.1
OV984191.1
OV984192.1
OV984193.1
OV984194.1
OV984195.1
OV984196.1
OV984197.1
OV984198.1
OV984199.1
OV984200.1
OV984201.1
OV984202.1
OV984203.1
OV984204.1
OV984205.1
OV984206.1
OV984207.1
OV984208.1
OV984209.1
OV984210.1
OV984211.1
OV984212.1
OV984213.1
OV984214.1
OV984215.1
OV984216.1
OV984217.1
OV984218.1
OV984219.1
OV984220.1
OV984221.1
OV984222.1
OV984223.1
OV984224.1
OV984225.1
OV984226.1
OV984227.1
OV984228.1
OV984229.1
OV984230.1
OV984231.1
OV984232.1
OV984233.1
OV984234.1
OV984235.1
OV984236.1
OV984237.1
OV984238.1
OV984239.1
OV984240.1
OV984241.1
OV984242.1
OV984243.1
OV984244.1
OV984245.1
OV984246.1
OV984247.1
OV984248.1
OV984249.1
OV984250.1
OV984251.1
OV984252.1
OV984253.1
OV984254.1
OV984255.1
OV984256.1
OV984257.1
OV984258.1
OV984259.1
OV984260.1
OV984261.1
OV984262.1
OV984263.1
OV984264.1
OV984265.1
OV984266.1
OV984267.1
OV984268.1
OV984269.1
OV984270.1
OV984271.1
OV984272.1
OV984273.1
OV984274.1
OV984275.1
OV984276.1
OV984277.1
OV984278.1
OV984279.1
OV984280.1
OV984281.1
OV984282.1
OV984283.1
OV984284.1
OV984285.1
OV984286.1
OV984287.1
OV984288.1
OV984289.1
OV984290.1
OV984291.1
OV984292.1
OV984293.1
OV984294.1
OV984295.1
OV984296.1
OV984297.1
OV984298.1
OV984299.1
OV984300.1
OV984301.1
OV984302.1
OV984303.1
OV984304.1
OV984305.1
OV984306.1
OV984307.1
OV984308.1
OV984309.1
OV984310.1
OV984311.1
OV984312.1
OV984313.1
OV984314.1
OV984315.1
OV984316.1
OV984317.1
OV984318.1
OV984319.1
OV984320.1
OV984321.1
OV984322.1
OV984323.1
OV984324.1
OV984325.1
OV984326.1
OV984327.1
OV984329.1
OV984330.1
OV984331.1
OV984332.1
OV984334.1
OV984335.1
OV984336.1
OV984337.1
OV984338.1
OV984339.1
OV984341.1
OV984342.1
OV984343.1
OV984344.1
OV984345.1
OV984346.1
OV984347.1
OV984348.1
OV984349.1
OV984350.1
OV984351.1
OV984352.1
OV984353.1
OV984354.1
OV984355.1
OV984356.1
OV984357.1
OV984358.1
OV984359.1
OV984360.1
OV984361.1
OV984362.1
OV984363.1
OV984364.1
OV984366.1
OV984367.1
OV984368.1
OV984369.1
OV984371.1
OV984373.1
OV984376.1
OV984377.1
OV984378.1
OV984379.1
OV984380.1
OV984381.1
OV984382.1
OV984383.1
OV984384.1
OV984385.1
OV984386.1
OV984387.1
OV984388.1
OV984390.1
OV984392.1
OV984393.1
OV984394.1
OV984395.1
OV984396.1
OV984397.1
OV984398.1
OV984399.1
OV984400.1
OV984401.1
OV984402.1
OV984403.1
OV984404.1
OV984405.1
OV984406.1
OV984407.1
OV984408.1
OV984409.1
OV984410.1
OV984413.1
OV984415.1
OV984416.1
OV984419.1
OV984420.1
OV984421.1
OV984422.1
OV984423.1
OV984424.1
OV984425.1
OV984426.1
OV984427.1
OV984428.1
OV984429.1
OV984431.1
OV984432.1
OV984434.1
OV984435.1
OV984436.1
OV984437.1
OV984438.1
OV984439.1
OV984441.1
OV984442.1
OV984443.1
OV984445.1
OV984446.1
OV984447.1
OV984448.1
OV984449.1
OV984450.1
OV984451.1
OV984452.1
OV984453.1
OV984454.1
OV984455.1
OV985652.1
OV985653.1
OV985654.1
OV985655.1
OV985656.1
OV985657.1
OV985658.1
OV985659.1
OV985660.1
OV985661.2
OV985662.1
OV985663.1
OV985664.1
OV985665.1
OV985666.1
OV985667.1
OV985668.1
OV985669.1
OV985670.1
OV985671.1
OV985672.2
OV985673.1
OV985674.1
OV985675.1
OV985676.1
OV985677.1
OV985678.1
OV985679.1
OV985680.2
OV985681.1
OV985682.2
OV985683.1
OV985684.1
OV985685.1
OV985686.1
OV985687.2
OV985688.1
OV985689.2
OV985690.1
OV985691.1
OV985692.2
OV985693.1
OV985694.1
OV985695.1
OV985696.1
OV985697.1
OV985698.1
OV985699.2
OV985700.2
OV985701.1
OV985702.1
OV985703.1
OV985704.1
OV985705.2
OV985706.1
OV985707.1
OV985708.2
OV985709.2
OV985710.1
OV985711.1
OV985712.1
OV985713.1
OV985714.1
OV985715.1
OV985716.1
OV985717.1
OV985718.2
OV985719.1
OV985720.1
OV985721.1
OV985722.1
OV985723.1
OV985724.1
OV985725.2
OV985726.1
OV985727.1
OV985728.1
OV985729.1
OV985730.1
OV985731.1
OV985732.1
OV985733.1
OV985734.1
OV985735.1
OV985736.1
OV985737.1
OV985738.1
OV985739.2
OV985740.1
OV985741.1
OV985742.1
OV985743.1
OV985744.1
OV985745.1
OV985746.2
OV985747.1
OV985748.1
OV985749.1
OV985750.1
OV985751.1
OV985752.1
OV985753.1
OV985754.1
OV985755.1
OV985756.1
OV985757.1
OV985758.1
OV985759.1
OV985760.1
OV985761.1
OV985762.1
OV985763.1
OV985764.1
OV985765.1
OV985766.1
OV985767.1
OV985768.1
OV985769.1
OV985770.1
OV985771.1
OV985772.1
OV985773.1
OV985774.1
OV985775.1
OV985776.1
OV985777.2
OV985778.1
OV985779.1
OV985780.1
OV985781.1
OV985782.1
OV985783.1
OV985784.1
OV985785.1
OV985786.1
OV985787.1
OV985788.1
OV985789.1
OV985790.1
OV985791.1
OV985792.1
OV985793.1
OV985794.1
OV985795.1
OV985796.1
OV985797.1
OV985798.2
OV985799.2
OV985800.1
OV985801.1
OV985802.1
OV985803.1
OV985804.2
OV985805.1
OV985806.1
OV985807.1
OV985808.1
OV985809.1
OV985810.1
OV985811.1
OV985812.1
OV985813.1
OV985814.1
OV985815.2
OV985816.1
OV985817.2
OV985818.1
OV985819.1
OV985820.1
OV985821.1
OV985822.1
OV985823.1
OV985824.1
OV985825.1
OV985826.1
OV985827.1
OV985828.2
OV985829.1
OV985830.1
OV985831.1
OV985832.1
OV985833.1
OV985834.2
OV985835.2
OV985836.1
OV985837.1
OV985838.1
OV985839.1
OV985840.2
OV985841.1
OV985842.1
OV985843.1
OV985844.1
OV985845.1
OV985846.1
OV985847.1
OV985848.1
OV985849.1
OV985850.2
OV985851.1
OV985852.1
OV985853.1
OV985854.1
OV985855.1
OV985856.1
OV985857.1
OV985858.1
OV985859.1
OV985860.2
OV985861.2
OV985862.2
OV985863.2
OV985864.1
OV985865.2
OV985866.1
OV985867.1
OV985868.1
OV985869.1
OV985870.1
OV985871.1
OV985872.2
OV985873.2
OV985874.1
OV985875.2
OV985876.1
OV985877.2
OV985878.2
OV985879.1
OV985880.1
OV985881.1
OV985882.1
OV985883.1
OV985884.1
OV985885.1
OV985886.1
OV985887.1
OV985888.1
OV985889.1
OV985890.1
OV985891.1
OV985892.1
OV985893.1
OV985894.1
OV985895.1
OV985896.1
OV985897.1
OV985898.1
OV985899.2
OV985900.1
OV985901.2
OV985902.1
OV985903.1
OV985904.1
OV985905.1
OV985906.1
OV985907.1
OV985908.1
OV985909.1
OV985910.1
OV985911.1
OV985912.1
OV985913.2
OV985914.1
OV985915.1
OV985916.1
OV985917.1
OV985918.1
OV985919.1
OV985920.1
OV985921.2
OV985922.1
OV985923.1
OV985924.2
OV985925.1
OV985926.2
OV985927.2
OV985928.1
OV985929.2
OV985930.2
OV985931.2
OV985932.1
OV985933.1
OV985934.1
OV985935.1
OV985936.1
OV985937.2
OV985938.1
OV985939.1
OV985940.1
OV985941.1
OV985942.1
OV985943.1
OV985944.1
OV985945.1
OV985946.1
OV985947.1
OV985948.1
OV985949.1
OV985950.1
OV985951.1
OV985952.2
OV985953.1
OV985954.2
OV985955.2
OV985956.1
OV985957.1
OV985958.1
OV985959.1
OV985960.1
OV985961.1
OV985962.1
OV985963.1
OV985964.1
OV985965.1
OV985966.1
OV985967.1
OV985968.1
OV985969.1
OV985970.1
OV985971.1
OV985972.1
OV985973.1
OV985974.1
OV985975.1
OV985976.1
OV985977.1
OV985978.1
OV985979.1
OV985980.2
OV985981.1
OV985982.2
OV985983.1
OV985984.1
OV985985.1
OV985986.1
OV985987.1
OV985988.1
OV985989.1
OV985990.1
OV985991.1
OV985992.1
OV985993.1
OV985994.1
OV985995.1
OV985996.1
OV985997.1
OV985998.1
OV985999.1
OV986000.1
OV986002.1
OV986003.1
OV986004.1
OV986005.1
OV986006.1
OV986007.1
OV986008.1
OV986009.1
OV986010.1
OV986011.1
OV986012.1
OV986013.1
OV986014.1
OV986015.1
OV986016.1
OV986017.1
OV989729.1
OV989730.1
OV989731.1
OV989732.1
OV989733.1
OV989734.1
OV989735.1
OV989736.1
OV989737.1
OV989738.1
OV989739.1
OV989740.1
OV989741.1
OV989742.1
OV989743.1
OV989744.1
OV989745.1
OV989746.1
OV989747.1
OV989748.1
OV989749.1
OV989750.1
OV989751.1
OV989752.1
OV989753.1
OV989754.1
OV989755.1
OV989756.1
OV989757.1
OV989758.1
OV989759.1
OV989760.1
OV989761.1
OV989762.1
OV989763.1
OV989764.1
OV989765.1
OV989766.1
OV989767.1
OV989768.1
OV989769.1
OV989770.1
OV989771.1
OV989772.1
OV989773.1
OV989774.1
OV989775.1
OV989776.1
OV989777.1
OV989778.1
OV989779.1
OV989780.1
OV989781.1
OV989782.1
OV989783.1
OV989784.1
OV989785.1
OV989786.1
OV989787.1
OV989788.1
OV989789.1
OV989790.1
OV989791.1
OV989792.1
OV989793.1
OV989794.1
OV989795.1
OV989796.1
OV989797.1
OV989798.1
OV989799.1
OV989800.1
OV989801.1
OV989802.1
OV989803.1
OV989804.1
OV989805.1
OV989806.1
OV989807.1
OV989808.1
OV989809.1
OV989810.1
OV989811.1
OV989812.1
OV989813.1
OV989814.1
OV989815.1
OV989816.1
OV989817.1
OV989818.1
OV989819.1
OV989820.1
OV989821.1
OV989822.1
OV989823.1
OV989824.1
OV989825.1
OV989826.1
OV989827.1
OV989828.1
OV989829.1
OV989830.1
OV989831.1
OV989832.1
OV989833.1
OV989834.1
OV989835.1
OV989836.1
OV989837.1
OV989838.1
OV989839.1
OV989840.1
OV989841.1
OV989842.1
OV989843.1
OV989844.1
OV989845.1
OV989846.1
OV989847.1
OV989848.1
OV989849.1
OV989850.1
OV989851.1
OV989852.1
OV989853.1
OV989854.1
OV989855.1
OV989856.1
OV989857.1
OV989858.1
OV989859.1
OV989860.1
OV989861.1
OV989862.1
OV989863.1
OV989864.1
OV989865.1
OV989866.1
OV989867.1
OV989868.1
OV989869.1
OV989870.1
OV989871.1
OV989872.1
OV989873.1
OV989874.1
OV989875.1
OV989876.1
OV989877.1
OV989878.1
OV989879.1
OV989880.1
OV989881.1
OV989882.1
OV989883.1
OV989884.1
OV989885.1
OV989886.1
OV989887.1
OV989888.1
OV989889.1
OV989890.1
OV989891.1
OV989892.1
OV989893.1
OV989894.1
OV989895.1
OV989896.1
OV989897.1
OV989898.1
OV989899.1
OV989900.1
OV989901.1
OV989902.1
OV989903.1
OV989904.1
OV989905.1
OV989906.1
OV989907.1
OV989908.1
OV989909.1
OV989910.1
OV989911.1
OV989912.1
OV989913.1
OV989914.1
OV989915.1
OV989916.1
OV989917.1
OV989918.1
OV989919.1
OV989920.1
OV989921.1
OV989922.1
OV989923.1
OV989924.1
OV989925.1
OV989926.1
OV989927.1
OV989928.1
OV989929.1
OV989930.1
OV989931.1
OV989932.1
OV989933.1
OV989934.1
OV989935.1
OV989936.1
OV989937.1
OV989938.1
OV989939.1
OV989940.1
OV989941.1
OV989942.1
OV989943.1
OV989944.1
OV989945.1
OV989946.1
OV989947.1
OV989948.1
OV989949.1
OV989950.1
OV989951.1
OV989952.1
OV989953.1
OV989954.1
OV989955.1
OV989956.1
OV989957.1
OV989958.1
OV989959.1
OV989960.1
OV989961.1
OV989962.1
OV989963.1
OV989964.1
OV989965.1
OV989966.1
OV989967.1
OV989968.1
OV989969.1
OV989970.1
OV989971.1
OV989972.1
OV989973.1
OV989974.1
OV989975.1
OV989976.1
OV989977.1
OV989978.1
OV989979.1
OV989980.1
OV989981.1
OV989982.1
OV989983.1
OV989984.1
OV989985.1
OV989986.1
OV989987.1
OV989988.1
OV989989.1
OV989990.1
OV989991.1
OV989992.1
OV989993.1
OV989994.1
OV989995.1
OV989996.1
OV989997.1
OV989998.1
OV989999.1
OV990000.1
OV990001.1
OV990002.1
OV990003.1
OV990004.1
OV990005.1
OV990006.1
OV990007.1
OV990008.1
OV990009.1
OV990010.1
OV990011.1
OV990012.1
OV990013.1
OV990014.1
OV990015.1
OV990016.1
OV990017.1
OV990018.1
OV990019.1
OV990020.1
OV990021.1
OV990022.1
OV990023.1
OV990024.1
OV990025.1
OV990026.1
OV990027.1
OV990028.1
OV990029.1
OV990030.1
OV990031.1
OV990032.1
OV990033.1
OV990034.1
OV990035.1
OV990036.1
OV990037.1
OV990038.1
OV990039.1
OV990040.1
OV990041.1
OV990042.1
OV990043.1
OV990044.1
OV990045.1
OV990046.1
OV990047.1
OV990048.1
OV990049.1
OV990050.1
OV990051.1
OV990052.1
OV990053.1
OV990054.1
OV990055.1
OV990056.1
OV990057.1
OV990058.1
OV990059.1
OV990060.1
OV990061.1
OV990062.1
OV990063.1
OV990064.1
OV990065.1
OV990066.1
OV990067.1
OV990068.1
OV990069.1
OV990070.1
OV990071.1
OV990072.1
OV990073.1
OV990074.1
OV990075.1
OV990076.1
OV990077.1
OV990078.1
OV990079.1
OV990080.1
OV990081.1
OV990082.1
OV990083.1
OV990084.1
OV990085.1
OV990086.1
OV990087.1
OV990088.1
OV990089.1
OV990090.1
OV990091.1
OV990092.1
OV990093.1
OV990094.1
OV990095.1
OV990096.1
OV990097.1
OV990098.1
OV990099.1
OV990100.1
OV990101.1
OV990102.1
OV990103.1
OV990104.1
OV990105.1
OV990106.1
OV990107.1
OV990108.1
OV990109.1
OV990110.1
OV990111.1
OV990112.1
OV990113.1
OV990114.1
OV990115.1
OV990116.1
OV990117.1
OV990118.1
OV990119.1
OV990120.1
OV990121.1
OV990122.1
OV990123.1
OV990124.1
OV990125.1
OV990126.1
OV990127.1
OV990128.1
OV990129.1
OV990130.1
OV990131.1
OV990132.1
OV990133.1
OV990134.1
OV990135.1
OV990136.1
OV990137.1
OV990138.1
OV990139.1
OV990140.1
OV990141.1
OV990142.1
OV990143.1
OV990144.1
OV990145.1
OV990146.1
OV990147.1
OV990148.1
OV990149.1
OV990150.1
OV990151.1
OV990152.1
OV990153.1
OV990154.1
OV990155.1
OV990156.1
OV990157.1
OV990158.1
OV990159.1
OV990160.1
OV990161.1
OV990162.1
OV990163.1
OV990164.1
OV990165.1
OV990166.1
OV990167.1
OV990168.1
OV990169.1
OV990170.1
OV990171.1
OV990172.1
OV990173.1
OV990174.1
OV990175.1
OV990176.1
OV990177.1
OV990178.1
OV990179.1
OV990180.1
OV990181.1
OV990182.1
OV990183.1
OV990184.1
OV990185.1
OV990186.1
OV990187.1
OV990188.1
OV990189.1
OV990190.1
OV990191.1
OV990192.1
OV990193.1
OV990194.1
OV990195.1
OV990196.1
OV990197.1
OV990198.1
OV990199.1
OV990200.1
OV990201.1
OV990202.1
OV990203.1
OV990204.1
OV990205.1
OV990206.1
OV990207.1
OV990208.1
OV990209.1
OV990210.1
OV990211.1
OV990212.1
OV990213.1
OV990214.1
OV990215.1
OV990216.1
OV990217.1
OV990218.1
OV990219.1
OV990220.1
OV990221.1
OV990222.1
OV990223.1
OV990224.1
OV990225.1
OV990226.1
OV990227.1
OV990228.1
OV990229.1
OV990230.1
OV990231.1
OV990232.1
OV990233.1
OV990234.1
OV990235.1
OV990236.1
OV990237.1
OV990238.1
OV990239.1
OV990240.1
OV990241.1
OV990242.1
OV990243.1
OV990244.1
OV990245.1
OV990246.1
OV990247.1
OV990248.1
OV990249.1
OV990250.1
OV990251.1
OV990252.1
OV990253.1
OV990254.1
OV990255.1
OV990256.1
OV990257.1
OV990258.1
OV990259.1
OV990260.1
OV990261.1
OV990262.1
OV990263.1
OV990264.1
OV990265.1
OV990266.1
OV990267.1
OV990268.1
OV990269.1
OV990270.1
OV990271.1
OV990272.1
OV990273.1
OV990274.1
OV990275.1
OV990276.1
OV990277.1
OV990278.1
OV990279.1
OV990280.1
OV990281.1
OV990282.1
OV990283.1
OV990284.1
OV990285.1
OV990286.1
OV990287.1
OV990288.1
OV990289.1
OV990290.1
OV990291.1
OV990292.1
OV990293.1
OV990294.1
OV990295.1
OV990296.1
OV990297.1
OV990298.1
OV990299.1
OV990300.1
OV990301.1
OV990302.1
OV990303.1
OV990304.1
OV990305.1
OV990306.1
OV990307.1
OV990308.1
OV990309.1
OV990310.1
OV990311.1
OV990312.1
OV990313.1
OV990314.1
OV990315.1
OV990316.1
OV990317.1
OV990318.1
OV990319.1
OV990320.1
OV990321.1
OV990322.1
OV990323.1
OV990324.1
OV990325.1
OV990326.1
OV990327.1
OV990328.1
OV990329.1
OV990330.1
OV990331.1
OV990332.1
OV990333.1
OV990334.1
OV990335.1
OV990336.1
OV990337.1
OV990338.1
OV990339.1
OV990340.1
OV990341.1
OV990342.1
OV990343.1
OV990344.1
OV990345.1
OV990346.1
OV990347.1
OV990348.1
OV990349.1
OV990350.1
OV990351.1
OV990352.1
OV990353.1
OV990354.1
OV990355.1
OV990356.1
OV990357.1
OV990358.1
OV990359.1
OV990360.1
OV990361.1
OV990362.1
OV990363.1
OV990364.1
OV990365.1
OV990366.1
OV990367.1
OV990368.1
OV990369.1
OV990370.1
OV990371.1
OV990372.1
OV990373.1
OV990374.1
OV990375.1
OV990376.1
OV990377.1
OV990378.1
OV990379.1
OV990380.1
OV990381.1
OV990382.1
OV990383.1
OV990384.1
OV990385.1
OV990386.1
OV990387.1
OV990388.1
OV990389.1
OV990390.1
OV990391.1
OV990392.1
OV990393.1
OV990394.1
OV990395.1
OV990396.1
OV990397.1
OV990398.1
OV990399.1
OV990400.1
OV990401.1
OV990402.1
OV990403.1
OV990404.1
OV990405.1
OV990406.1
OV990407.1
OV990408.1
OV990409.1
OV990410.1
OV990411.1
OV990412.1
OV990413.1
OV990414.1
OV990415.1
OV990416.1
OV990417.1
OV990418.1
OV990419.1
OV990420.1
OV990421.1
OV990422.1
OV990423.1
OV990424.1
OV990425.1
OV990426.1
OV990427.1
OV990428.1
OV990429.1
OV990430.1
OV990431.1
OV990432.1
OV990433.1
OV990434.1
OV990435.1
OV990436.1
OV990437.1
OV990438.1
OV990439.1
OV990440.1
OV990441.1
OV990442.1
OV990443.1
OV990444.1
OV990445.1
OV990446.1
OV990447.1
OV990448.1
OV990449.1
OV990450.1
OV990451.1
OV990452.1
OV990453.1
OV990454.1
OV990455.1
OV990456.1
OV990457.1
OV990458.1
OV990459.1
OV990460.1
OV990461.1
OV990462.1
OV990463.1
OV990464.1
OV990465.1
OV990466.1
OV990467.1
OV990468.1
OV990469.1
OV990470.1
OV990471.1
OV990472.1
OV990473.1
OV990474.1
OV990475.1
OV990476.1
OV990477.1
OV990478.1
OV990479.1
OV990480.1
OV990481.1
OV990482.1
OV990483.1
OV990484.1
OV990485.1
OV990486.1
OV990487.1
OV990488.1
OV990489.1
OV990490.1
OV990491.1
OV990492.1
OV990493.1
OV990494.1
OV990495.1
OV990496.1
OV990497.1
OV990498.1
OV990499.1
OV990500.1
OV990501.1
OV990502.1
OV990503.1
OV990504.1
OV990505.1
OV990506.1
OV990507.1
OV990508.1
OV990509.1
OV990510.1
OV990511.1
OV990512.1
OV990513.1
OV990514.1
OV990515.1
OV990516.1
OV990517.1
OV990518.1
OV990519.1
OV990520.1
OV990521.1
OV990522.1
OV990523.1
OV990524.1
OV990525.1
OV990526.1
OV990527.1
OV990528.1
OV990529.1
OV990530.1
OV990531.1
OV990532.1
OV990533.1
OV990534.1
OV990535.1
OV990536.1
OV990537.1
OV990538.1
OV990539.1
OV990540.1
OV990541.1
OV990542.1
OV990543.1
OV990544.1
OV990545.1
OV990546.1
OV990547.1
OV990548.1
OV990549.1
OV990550.1
OV990551.1
OV990552.1
OV990553.1
OV990554.1
OV990555.1
OV990556.1
OV990557.1
OV990558.1
OV990559.1
OV990560.1
OV990561.1
OV990562.1
OV990563.1
OV990564.1
OV990565.1
OV990566.1
OV990567.1
OV990568.1
OV990569.1
OV990570.1
OV990571.1
OV990572.1
OV990573.1
OV990574.1
OV990575.1
OV990576.1
OV990577.1
OV990578.1
OV990579.1
OV990580.1
OV990581.1
OV990582.1
OV990583.1
OV990584.1
OV990585.1
OV990586.1
OV990587.1
OV990588.1
OV990589.1
OV990590.1
OV990591.1
OV990592.1
OV990593.1
OV990594.1
OV990595.1
OV990596.1
OV990597.1
OV990598.1
OV990599.1
OV990600.1
OV990601.1
OV990602.1
OV991061.1
OV991062.1
OV991063.1
OV991064.1
OV991065.1
OV991066.1
OV991067.1
OV991068.1
OV991069.1
OV991070.1
OV991071.1
OV991072.1
OV991073.1
OV991074.1
OV991075.1
OV991076.1
OV991077.1
OV991078.1
OV991079.1
OV991080.1
OV991081.1
OV991082.1
OV991083.1
OV991084.1
OV991085.1
OV991086.1
OV991087.1
OV991088.1
OV991089.1
OV991090.1
OV991091.1
OV991092.1
OV991093.1
OV991094.1
OV991095.1
OV991096.1
OV991097.1
OV991098.1
OV991099.1
OV991100.1
OV991101.1
OV991102.1
OV991103.1
OV991104.1
OV991105.1
OV991106.1
OV991107.1
OV991108.1
OV991109.1
OV991110.1
OV991111.1
OV991112.1
OV991113.1
OV991114.1
OV991115.1
OV991116.1
OV991117.1
OV991118.1
OV991119.1
OV991120.1
OV991121.1
OV991122.1
OV991123.1
OV991124.1
OV991125.1
OV991126.1
OV991127.1
OV991128.1
OV991129.1
OV991130.1
OV991131.1
OV991132.1
OV991133.1
OV991134.1
OV991135.1
OV991136.1
OV991137.1
OV991138.1
OV991139.1
OV991140.1
OV991141.1
OV991142.1
OV991143.1
OV991144.1
OV991145.1
OV991146.1
OV991147.1
OV991148.1
OV991149.1
OV991150.1
OV991151.1
OV991152.1
OV991153.1
OV991154.1
OV991155.1
OV991156.1
OV991157.1
OV991158.1
OV991159.1
OV991160.1
OV991161.1
OV991162.1
OV991163.1
OV991164.1
OV991165.1
OV991166.1
OV991167.1
OV991168.1
OV991169.1
OV991170.1
OV991171.1
OV991172.1
OV991173.1
OV991174.1
OV991175.1
OV991176.1
OV991177.1
OV991178.1
OV991179.1
OV991180.1
OV991181.1
OV991182.1
OV991183.1
OV991184.1
OV991185.1
OV991186.1
OV991187.1
OV991188.1
OV991189.1
OV991190.1
OV991191.1
OV991192.1
OV991193.1
OV991194.1
OV991195.1
OV991196.1
OV991197.1
OV991198.1
OV991199.1
OV991200.1
OV991201.1
OV991202.1
OV991203.1
OV991204.1
OV991205.1
OV991206.1
OV991207.1
OV991208.1
OV991209.1
OV991210.1
OV991211.1
OV991212.1
OV991213.1
OV991214.1
OV991215.1
OV991216.1
OV991217.1
OV991218.1
OV991219.1
OV991220.1
OV991221.1
OV991222.1
OV991223.1
OV991224.1
OV991225.1
OV991226.1
OV991227.1
OV991228.1
OV991229.1
OV991230.1
OV991231.1
OV991232.1
OV991233.1
OV991234.1
OV991235.1
OV991236.1
OV991237.1
OV991238.1
OV991239.1
OV991240.1
OV991241.1
OV991242.1
OV991243.1
OV991244.1
OV991245.1
OV991246.1
OV991247.1
OV991248.1
OV991249.1
OV991250.1
OV991251.1
OV991252.1
OV991253.1
OV991254.1
OV991255.1
OV991256.1
OV991257.1
OV991258.1
OV991259.1
OV991260.1
OV991261.1
OV991262.1
OV991263.1
OV991264.1
OV991265.1
OV991266.1
OV991267.1
OV991268.1
OV991269.1
OV991270.1
OV991271.1
OV991272.1
OV991273.1
OV991274.1
OV991275.1
OV991276.1
OV991277.1
OV991278.1
OV991279.1
OV991280.1
OV991281.1
OV991282.1
OV991283.1
OV991284.1
OV991285.1
OV991286.1
OV991287.1
OV991288.1
OV991289.1
OV991290.1
OV991291.1
OV991292.1
OV991293.1
OV991294.1
OV991295.1
OV991296.1
OV991297.1
OV991298.1
OV991299.1
OV991300.1
OV991301.1
OV991302.1
OV991303.1
OV991304.1
OV991305.1
OV991306.1
OV991307.1
OV991308.1
OV991309.1
OV991310.1
OV991311.1
OV991312.1
OV991313.1
OV991314.1
OV991315.1
OV991316.1
OV991317.1
OV991318.1
OV991319.1
OV991320.1
OV991321.1
OV991322.1
OV991323.1
OV991324.1
OV991325.1
OV991326.1
OV991327.1
OV991328.1
OV991329.1
OV991330.1
OV991331.1
OV991332.1
OV991333.1
OV991334.1
OV991335.1
OV991336.1
OV991337.1
OV991338.1
OV991339.1
OV991340.1
OV991341.1
OV991342.1
OV991343.1
OV991344.1
OV991345.1
OV991346.1
OV991347.1
OV991348.1
OV991349.1
OV991350.1
OV991351.1
OV991352.1
OV991353.1
OV991354.1
OV991355.1
OV991356.1
OV991357.1
OV991358.1
OV991359.1
OV991360.1
OV991361.1
OV991362.1
OV991363.1
OV991364.1
OV991365.1
OV991366.1
OV991367.1
OV991368.1
OV991369.1
OV991370.1
OV991371.1
OV991372.1
OV991373.1
OV991374.1
OV991375.1
OV991376.1
OV991377.1
OV991378.1
OV991379.1
OV991380.1
OV991381.1
OV991382.1
OV991383.1
OV991384.1
OV991385.1
OV991386.1
OV991387.1
OV991388.1
OV991389.1
OV991390.1
OV991391.1
OV991392.1
OV991393.1
OV991394.1
OV991395.1
OV991396.1
OV991397.1
OV991398.1
OV991399.1
OV991400.1
OV991401.1
OV991402.1
OV991403.1
OV991404.1
OV991405.1
OV991406.1
OV991407.1
OV991408.1
OV991409.1
OV991410.1
OV991411.1
OV991412.1
OV991413.1
OV991414.1
OV991415.1
OV991416.1
OV991417.1
OV991418.1
OV991419.1
OV991420.1
OV991421.1
OV991422.1
OV991423.1
OV991424.1
OV991425.1
OV991426.1
OV991427.1
OV991428.1
OV991429.1
OV991430.1
OV991431.1
OV991432.1
OV991433.1
OV991434.1
OV991435.1
OV991436.1
OV991437.1
OV991438.1
OV991439.1
OV991440.1
OV991441.1
OV991442.1
OV991443.1
OV991444.1
OV991445.1
OV991446.1
OV991447.1
OV991448.1
OV991449.1
OV991450.1
OV991451.1
OV991452.1
OV991453.1
OV991454.1
OV991455.1
OV991456.1
OV991457.1
OV991458.1
OV991459.1
OV991460.1
OV991461.1
OV991462.1
OV991463.1
OV991464.1
OV991465.1
OV991466.1
OV991467.1
OV991468.1
OV991469.1
OV991470.1
OV991471.1
OV991472.1
OV991473.1
OV991474.1
OV991475.1
OV991476.1
OV991477.1
OV991478.1
OV991479.1
OV991480.1
OV991481.1
OV991482.1
OV991483.1
OV991484.1
OV991485.1
OV991486.1
OV991487.1
OV991488.1
OV991489.1
OV991490.1
OV991491.1
OV991492.1
OV991493.1
OV991494.1
OV991495.1
OV991496.1
OV991497.1
OV991498.1
OV991499.1
OV991500.1
OV991501.1
OV991502.1
OV991503.1
OV991504.1
OV991505.1
OV991506.1
OV991507.1
OV991508.1
OV991509.1
OV991510.1
OV991511.1
OV991512.1
OV991513.1
OV991514.1
OV991515.1
OV991516.1
OV991517.1
OV991518.1
OV991519.1
OV991520.1
OV991521.1
OV991522.1
OV991523.1
OV991524.1
OV991525.1
OV991526.1
OV991527.1
OV991528.1
OV991529.1
OV991530.1
OV991531.1
OV991532.1
OV991533.1
OV991534.1
OV991535.1
OV991536.1
OV991537.1
OV991538.1
OV991539.1
OV991540.1
OV991541.1
OV991542.1
OV991543.1
OV991544.1
OV991545.1
OV991546.1
OV991547.1
OV991548.1
OV991549.1
OV991550.1
OV991551.1
OV991552.1
OV991553.1
OV991554.1
OV991555.1
OV991556.1
OV991557.1
OV991558.1
OV991559.1
OV991560.1
OV991561.1
OV991562.1
OV991563.1
OV991564.1
OV991565.1
OV991566.1
OV991567.1
OV991568.1
OV991569.1
OV991570.1
OV991571.1
OV991572.1
OV991573.1
OV991574.1
OV991575.1
OV991576.1
OV991577.1
OV991578.1
OV991579.1
OV991580.1
OV991581.1
OV991582.1
OV991583.1
OV991584.1
OV991585.1
OV991586.1
OV991587.1
OV991588.1
OV991589.1
OV991590.1
OV991591.1
OV991592.1
OV991593.1
OV991594.1
OV991595.1
OV991596.1
OV991597.1
OV991598.1
OV991599.1
OV991600.1
OV991601.1
OV991602.1
OV991603.1
OV991604.1
OV991605.1
OV991606.1
OV991607.1
OV991608.1
OV991609.1
OV991610.1
OV991611.1
OV991612.1
OV991613.1
OV991614.1
OV991615.1
OV991616.1
OV991617.1
OV991618.1
OV991619.1
OV991620.1
OV991621.1
OV991622.1
OV991623.1
OV991624.1
OV991625.1
OV991626.1
OV991627.1
OV991628.1
OV991629.1
OV991630.1
OV991631.1
OV991632.1
OV991633.1
OV991634.1
OV991635.1
OV991636.1
OV991637.1
OV991638.1
OV991639.1
OV991640.1
OV991641.1
OV991642.1
OV991643.1
OV991644.1
OV991645.1
OV991646.1
OV991647.1
OV991648.1
OV991649.1
OV991650.1
OV991651.1
OV991652.1
OV991653.1
OV991654.1
OV991655.1
OV991656.1
OV991657.1
OV991658.1
OV991659.1
OV991660.1
OV991661.1
OV991662.1
OV991663.1
OV991664.1
OV991665.1
OV991666.1
OV991667.1
OV991668.1
OV991669.1
OV991670.1
OV991671.1
OV991672.1
OV991673.1
OV991674.1
OV991675.1
OV991676.1
OV991677.1
OV991678.1
OV991679.1
OV991680.1
OV991681.1
OV991682.1
OV991683.1
OV991684.1
OV991685.1
OV991686.1
OV991687.1
OV991688.1
OV991689.1
OV991690.1
OV991691.1
OV991692.1
OV991693.1
OV991694.1
OV991695.1
OV991696.1
OV991697.1
OV991698.1
OV991699.1
OV991700.1
OV991701.1
OV991702.1
OV991703.1
OV991704.1
OV991705.1
OV991706.1
OV991707.1
OV991708.1
OV991709.1
OV991710.1
OV991711.1
OV991712.1
OV991713.1
OV991714.1
OV991715.1
OV991716.1
OV991717.1
OV991718.1
OV991719.1
OV991720.1
OV991721.1
OV991722.1
OV991723.1
OV991724.1
OV991725.1
OV991726.1
OV991727.1
OV991728.1
OV991729.1
OV991730.1
OV991731.1
OV991732.1
OV991733.1
OV991734.1
OV991735.1
OV991736.1
OV991737.1
OV991738.1
OV991739.1
OV991740.1
OV991741.1
OV991742.1
OV991743.1
OV991744.1
OV991745.1
OV991746.1
OV991747.1
OV991748.1
OV991749.1
OV991750.1
OV991751.1
OV991752.1
OV991753.1
OV991754.1
OV991755.1
OV991756.1
OV991757.1
OV991758.1
OV991759.1
OV991760.1
OV991761.1
OV991762.1
OV991763.1
OV991764.1
OV991765.1
OV991766.1
OV991767.1
OV991768.1
OV991769.1
OV991770.1
OV991771.1
OV991772.1
OV991773.1
OV991774.1
OV991775.1
OV991776.1
OV991777.1
OV991778.1
OV991779.1
OV991780.1
OV991781.1
OV991782.1
OV991783.1
OV991784.1
OV991785.1
OV991786.1
OV991787.1
OV991788.1
OV991789.1
OV991790.1
OV991791.1
OV991792.1
OV991793.1
OV991794.1
OV991795.1
OV991796.1
OV991797.1
OV991798.1
OV991799.1
OV991800.1
OV991801.1
OV991802.1
OV991803.1
OV991804.1
OV991805.1
OV991806.1
OV991807.1
OV991808.1
OV991809.1
OV991810.1
OV991811.1
OV991812.1
OV991813.1
OV991814.1
OV991815.1
OV991816.1
OV991817.1
OV991818.1
OV991819.1
OV991820.1
OV991821.1
OV991822.1
OV991823.1
OV991824.1
OV991825.1
OV991826.1
OV991827.1
OV991828.1
OV991829.1
OV991830.1
OV991831.1
OV991832.1
OV991833.1
OV991834.1
OV991835.1
OV991836.1
OV991837.1
OV991838.1
OV991839.1
OV991840.1
OV991841.1
OV991842.1
OV991843.1
OV991844.1
OV991845.1
OV991846.1
OV991847.1
OV991848.1
OV991849.1
OV991850.1
OV991851.1
OV991852.1
OV991853.1
OV991854.1
OV991855.1
OV991856.1
OV991857.1
OV991858.1
OV991859.1
OV991860.1
OV991861.1
OV991862.1
OV991863.1
OV991864.1
OV991865.1
OV991866.1
OV991867.1
OV991868.1
OV991869.1
OV991870.1
OV991871.1
OV991872.1
OV991873.1
OV991874.1
OV991875.1
OV991876.1
OV991877.1
OV991878.1
OV991879.1
OV991880.1
OV991881.1
OV991882.1
OV991883.1
OV991884.1
OV991885.1
OV991886.1
OV991887.1
OV991888.1
OV991889.1
OV991890.1
OV991891.1
OV991892.1
OV991893.1
OV991894.1
OV991895.1
OV991896.1
OV991897.1
OV991898.1
OV991899.2
OV991900.2
OV991901.1
OV991902.2
OV991903.1
OV991904.1
OV991905.1
OV991906.2
OV991907.1
OV991908.1
OV991909.1
OV991910.1
OV991911.1
OV991912.1
OV991913.1
OV991914.2
OV991915.1
OV991916.2
OV991917.1
OV991918.2
OV991919.2
OV991920.1
OV991921.1
OV991922.1
OV991923.1
OV991924.1
OV991925.1
OV991926.1
OV991927.1
OV991928.2
OV991929.2
OV991930.1
OV991931.2
OV991932.1
OV991933.1
OV991934.1
OV991935.1
OV991936.2
OV991937.1
OV991938.1
OV991939.1
OV991940.1
OV991941.1
OV991942.1
OV991943.1
OV991944.1
OV991945.1
OV991946.1
OV991947.1
OV991948.1
OV991949.1
OV991950.1
OV991951.2
OV991952.1
OV991953.1
OV991954.1
OV991955.1
OV991956.1
OV991957.1
OV991958.1
OV991959.1
OV991960.1
OV991961.1
OV991962.1
OV991963.1
OV991964.2
OV991965.1
OV991966.1
OV991967.1
OV991968.1
OV991969.1
OV991970.1
OV991971.1
OV991972.1
OV991973.1
OV991974.1
OV991975.1
OV991976.1
OV991977.2
OV991978.1
OV991979.1
OV991980.1
OV991981.1
OV991982.1
OV991983.1
OV991984.1
OV991985.1
OV991986.2
OV991987.1
OV991988.1
OV991989.1
OV991990.2
OV991991.1
OV991992.1
OV991993.1
OV991994.1
OV991995.2
OV991996.1
OV991997.1
OV991998.1
OV991999.1
OV992000.1
OV992001.1
OV992002.1
OV992003.1
OV992004.1
OV992005.1
OV992006.1
OV992007.1
OV992008.1
OV992009.1
OV992010.1
OV992011.1
OV992012.1
OV992013.1
OV992014.2
OV992015.1
OV992016.1
OV992017.1
OV992018.1
OV992019.1
OV992020.2
OV992021.1
OV992022.2
OV992023.1
OV992024.1
OV992025.1
OV992026.1
OV992027.1
OV992028.1
OV992029.1
OV992030.1
OV992031.1
OV992032.1
OV992033.1
OV992034.1
OV992035.1
OV992036.1
OV992037.1
OV992038.1
OV992039.1
OV992040.1
OV992041.1
OV992042.1
OV992043.1
OV992044.1
OV992045.1
OV992046.1
OV992047.1
OV992048.1
OV992049.1
OV992050.1
OV992051.2
OV992052.1
OV992053.1
OV992054.1
OV992055.1
OV992056.1
OV992057.1
OV992058.1
OV992059.1
OV992060.1
OV992061.1
OV992062.1
OV992063.1
OV992064.1
OV992065.1
OV992066.1
OV992067.1
OV992068.1
OV992069.1
OV992070.1
OV992071.1
OV992072.1
OV992073.1
OV992074.1
OV992075.1
OV992076.2
OV992077.1
OV992078.1
OV992079.1
OV992080.1
OV992081.1
OV992082.1
OV992083.1
OV992084.1
OV992085.1
OV992086.1
OV992087.1
OV992088.1
OV992089.1
OV992090.2
OV992091.2
OV992092.1
OV992093.1
OV992094.1
OV992095.1
OV992096.1
OV992097.1
OV992098.1
OV992099.2
OV992100.2
OV992101.1
OV992102.1
OV992103.1
OV992104.1
OV992105.2
OV992106.2
OV992107.1
OV992108.1
OV992109.2
OV992110.1
OV992111.1
OV992112.1
OV992113.1
OV992114.1
OV992115.1
OV992116.1
OV992117.1
OV992118.1
OV992119.1
OV992120.1
OV992121.1
OV992122.1
OV992123.1
OV992124.1
OV992125.1
OV992126.1
OV992127.1
OV992128.1
OV992129.1
OV992130.1
OV992131.1
OV992132.1
OV992133.1
OV992134.2
OV992135.1
OV992136.1
OV992137.1
OV992138.1
OV992139.2
OV992140.2
OV992141.1
OV992142.2
OV992143.1
OV992144.1
OV992145.1
OV992146.1
OV992147.1
OV992148.1
OV992149.1
OV992150.1
OV992151.1
OV992152.1
OV992153.2
OV992154.1
OV992155.1
OV992156.2
OV992157.1
OV992158.1
OV992159.1
OV992160.1
OV992161.1
OV992162.1
OV992163.1
OV992164.1
OV992165.1
OV992166.1
OV992167.1
OV992168.1
OV992169.1
OV992170.1
OV992171.1
OV992172.1
OV992173.1
OV992174.1
OV992175.1
OV992176.1
OV992177.1
OV992178.1
OV992179.1
OV992180.1
OV992181.1
OV992182.1
OV992183.1
OV992184.1
OV992185.1
OV992186.1
OV992187.1
OV992188.1
OV992189.1
OV992190.1
OV992191.1
OV992192.1
OV992193.1
OV992194.1
OV992195.1
OV992196.2
OV992197.2
OV992198.2
OV992199.1
OV992200.1
OV992201.1
OV992202.1
OV992203.1
OV992204.1
OV992205.1
OV992206.1
OV992207.1
OV992208.2
OV992209.2
OV992210.2
OV992211.1
OV992212.1
OV992213.1
OV992214.1
OV992215.1
OV992216.1
OV992217.1
OV992218.1
OV992219.1
OV992220.1
OV992221.1
OV992222.1
OV992223.1
OV992224.1
OV992225.2
OV992226.1
OV992227.1
OV992228.1
OV992229.1
OV992230.1
OV992231.2
OV992232.1
OV992233.1
OV992234.1
OV992235.1
OV992236.1
OV992237.2
OV992238.1
OV992239.1
OV992240.1
OV992241.1
OV992242.1
OV992243.1
OV992244.1
OV992245.1
OV992246.1
OV992247.1
OV992248.2
OV992249.1
OV992250.1
OV992251.1
OV992252.1
OV992253.1
OV992254.1
OV992255.1
OV992256.1
OV992257.1
OV992258.1
OV992259.1
OV992260.1
OV992261.1
OV992262.1
OV992263.2
OV992264.1
OV992265.1
OV992266.2
OV992267.1
OV992268.1
OV992269.1
OV992270.1
OV992271.1
OV992272.1
OV992273.1
OV992274.1
OV992275.1
OV992276.1
OV992277.1
OV992278.1
OV992279.1
OV992280.1
OV992281.1
OV992282.1
OV992283.1
OV992284.1
OV992285.1
OV992286.1
OV992287.2
OV992288.1
OV992289.1
OV992290.1
OV992291.1
OV992292.1
OV992293.2
OV992294.1
OV992295.1
OV992296.2
OV992297.1
OV992298.1
OV992299.1
OV992300.1
OV992301.1
OV992302.1
OV992303.1
OV992304.2
OV992305.1
OV992306.2
OV992307.2
OV992308.1
OV992309.1
OV992310.1
OV992311.1
OV992312.1
OV992313.1
OV992314.1
OV992315.2
OV992316.1
OV992317.2
OV992318.1
OV992319.1
OV992320.1
OV992321.1
OV992322.1
OV992323.1
OV992324.1
OV992325.1
OV992326.1
OV992327.2
OV992328.1
OV992329.1
OV992330.1
OV992331.1
OV992332.1
OV992333.1
OV992334.1
OV992335.1
OV992336.1
OV992337.1
OV992338.1
OV992339.1
OV992340.2
OV992341.2
OV992342.1
OV992343.2
OV992344.2
OV992345.2
OV992346.1
OV992347.2
OV992348.2
OV992349.2
OV992350.2
OV992351.1
OV992352.1
OV992353.1
OV992354.1
OV992355.2
OV992356.1
OV992357.1
OV992358.1
OV992359.1
OV992360.1
OV992361.1
OV992362.1
OV992363.1
OV992364.1
OV992365.1
OV992366.1
OV992367.1
OV992368.1
OV992369.1
OV992370.2
OV992371.1
OV992372.2
OV992373.1
OV992374.1
OV992375.1
OV992376.2
OV992377.1
OV992378.1
OV992379.1
OV992380.1
OV992381.1
OV992382.1
OV992383.2
OV992384.2
OV992385.1
OV992386.2
OV992387.1
OV992388.2
OV992389.1
OV992390.1
OV992391.2
OV992392.2
OV992393.1
OV992394.1
OV992395.1
OV992396.2
OV992397.2
OV992398.1
OV992399.1
OV992400.2
OV992401.1
OV992402.1
OV992403.2
OV992404.1
OV992405.1
OV992406.1
OV992407.2
OV992408.1
OV992409.2
OV992410.1
OV992411.1
OV992412.1
OV992413.2
OV992414.1
OV992415.1
OV992416.1
OV992417.1
OV992418.1
OV992419.1
OV992420.1
OV992421.2
OV992422.2
OV992423.1
OV992424.1
OV992425.1
OV992426.1
OV992427.1
OV992428.1
OV992429.1
OV992430.1
OV992431.1
OV992432.1
OV992433.1
OV992434.1
OV992435.2
OV992436.1
OV992437.1
OV992438.2
OV992439.1
OV992440.1
OV992441.1
OV992442.1
OV992443.1
OV992444.1
OV992445.2
OV992446.2
OV992447.2
OV992448.1
OV992449.2
OV992450.1
OV992451.2
OV992452.1
OV992453.1
OV992454.1
OV992455.1
OV992456.2
OV992457.2
OV992458.1
OV992459.1
OV992460.2
OV992461.2
OV992462.1
OV992463.2
OV992464.1
OV992465.1
OV992466.1
OV992467.2
OV992468.1
OV992469.1
OV992470.2
OV992471.1
OV992472.1
OV992473.1
OV992474.2
OV992475.2
OV992476.1
OV992477.1
OV992478.1
OV992479.1
OV992480.2
OV992481.1
OV992482.1
OV992483.1
OV992484.1
OV992485.2
OV992486.1
OV992487.1
OV992488.1
OV992489.1
OV992490.1
OV992491.1
OV992492.1
OV992493.1
OV992494.1
OV992495.1
OV992496.2
OV992497.2
OV992498.2
OV992499.2
OV992500.2
OV992501.2
OV992502.1
OV992503.2
OV992504.1
OV992505.1
OV992506.2
OV992507.1
OV992508.2
OV992509.1
OV992510.1
OV992511.1
OV992512.1
OV992513.1
OV992514.2
OV992515.1
OV992516.1
OV992517.1
OV992518.1
OV992519.1
OV992520.1
OV992521.1
OV992522.1
OV992523.1
OV992524.2
OV992525.2
OV992526.1
OV992527.1
OV992528.1
OV992529.1
OV992530.1
OV992531.1
OV992532.1
OV992533.2
OV992534.2
OV992535.1
OV992536.1
OV992537.1
OV992538.2
OV992539.2
OV992540.2
OV992541.1
OV992542.2
OV992543.2
OV992544.1
OV992545.1
OV992546.1
OV992547.1
OV992548.2
OV992549.2
OV992550.2
OV992551.1
OV992552.1
OV992553.1
OV992554.1
OV992555.2
OV992556.1
OV992557.2
OV992558.2
OV992559.1
OV992560.1
OV992561.1
OV992562.2
OV992563.2
OV992564.2
OV992565.1
OV992566.1
OV992567.1
OV992568.1
OV992569.2
OV992570.1
OV992571.2
OV992572.2
OV992573.1
OV992574.2
OV992575.1
OV992576.1
OV992577.1
OV992578.1
OV992579.1
OV992580.1
OV992581.2
OV992582.2
OV992583.2
OV992584.1
OV992585.2
OV992586.1
OV992587.2
OV992588.1
OV992589.1
OV992590.1
OV992591.1
OV992592.1
OV992593.1
OV992594.1
OV992595.1
OV992596.1
OV992597.1
OV992598.1
OV992599.1
OV992600.1
OV992601.1
OV992602.1
OV992603.1
OV992604.1
OV992605.1
OV992606.1
OV992607.1
OV992608.1
OV992609.1
OV992610.1
OV992611.1
OV992612.1
OV992613.1
OV992614.1
OV992615.1
OV992616.1
OV992617.2
OV992618.2
OV992619.1
OV992620.1
OV992621.1
OV992622.1
OV992623.1
OV992624.1
OV992625.2
OV992626.1
OV992627.2
OV992628.1
OV992629.1
OV992630.2
OV992631.1
OV992632.1
OV992633.2
OV992634.2
OV992635.1
OV992636.1
OV992637.1
OV992638.1
OV992639.1
OV992640.1
OV992641.1
OV992642.1
OV992643.1
OV992644.1
OV992645.1
OV992646.1
OV992647.2
OV992648.2
OV992649.1
OV992650.1
OV992651.1
OV992652.2
OV992653.1
OV992654.1
OV992655.1
OV992656.2
OV992657.1
OV992658.1
OV992659.2
OV992660.2
OV992661.2
OV992662.2
OV992663.1
OV992664.2
OV992665.2
OV992666.1
OV992667.1
OV992668.2
OV992669.2
OV992670.2
OV992671.2
OV992672.2
OV992673.1
OV992674.1
OV992675.1
OV992676.1
OV992677.2
OV992678.1
OV992679.2
OV992680.1
OV992681.1
OV992682.1
OV992683.1
OV992684.1
OV992685.1
OV992686.1
OV992687.2
OV992688.2
OV992689.1
OV992690.2
OV992691.2
OV992692.2
OV992693.2
OV992694.1
OV992695.1
OV992696.1
OV992697.2
OV992698.1
OV992699.2
OV992700.1
OV992701.1
OV992702.2
OV992703.1
OV992704.2
OV992705.2
OV992706.1
OV992707.2
OV992708.2
OV992709.1
OV992710.1
OV992711.1
OV992712.2
OV992713.1
OV992714.2
OV992715.2
OV992716.1
OV992717.2
OV992718.1
OV992719.1
OV992720.2
OV992721.2
OV992722.2
OV992723.1
OV992724.1
OV992725.2
OV992726.1
OV992727.1
OV992728.1
OV992729.1
OV992730.1
OV992731.1
OV992732.1
OV992733.1
OV992734.1
OV992735.1
OV992736.2
OV992737.1
OV992738.2
OV992739.1
OV992740.2
OV992741.2
OV992742.2
OV992743.2
OV992744.1
OV992745.1
OV992746.1
OV992747.1
OV992748.1
OV992749.1
OV992750.2
OV992751.1
OV992752.1
OV992753.1
OV992754.2
OV992755.2
OV992756.2
OV992757.1
OV992758.2
OV992759.2
OV992760.1
OV992761.2
OV992762.1
OV992763.1
OV992764.2
OV992765.1
OV992766.2
OV992767.2
OV992768.2
OV992769.2
OV992770.2
OV992771.2
OV992772.1
OV992773.2
OV992774.1
OV992775.2
OV992776.1
OV992777.1
OV992778.1
OV992779.1
OV992780.1
OV992781.2
OV992782.2
OV992783.1
OV992784.2
OV992785.1
OV992786.2
OV992787.1
OV992788.1
OV992789.2
OV992790.1
OV992791.2
OV992792.2
OV992793.1
OV992794.2
OV992795.2
OV992796.2
OV992797.2
OV992798.1
OV992799.1
OV992800.1
OV992801.2
OV992802.2
OV992803.2
OV992804.1
OV992805.2
OV992806.1
OV992807.1
OV992808.1
OV992809.2
OV992810.1
OV992811.1
OV992812.2
OV992813.1
OV992814.2
OV992815.1
OV992816.2
OV992817.1
OV992818.2
OV992819.1
OV992820.1
OV992821.1
OV992822.2
OV992823.1
OV992824.1
OV992825.1
OV992826.1
OV992827.2
OV992828.2
OV992829.1
OV992830.1
OV992831.1
OV992832.2
OV992833.1
OV992834.2
OV992835.2
OV992836.2
OV992837.2
OV992838.1
OV992839.1
OV992840.2
OV992841.1
OV992842.2
OV992843.2
OV992844.1
OV992845.1
OV992846.1
OV992847.2
OV992848.1
OV992849.1
OV992850.2
OV992851.1
OV992852.1
OV992853.1
OV992854.1
OV992855.1
OV992856.2
OV992857.1
OV992858.2
OV992859.1
OV992860.1
OV992861.1
OV992862.1
OV992863.1
OV992864.1
OV992865.2
OV992866.2
OV992867.1
OV992868.1
OV992869.1
OV992870.1
OV992871.2
OV992872.1
OV992873.1
OV992874.2
OV992875.1
OV992876.1
OV992877.1
OV992878.2
OV992879.2
OV992880.1
OV992881.1
OV992882.2
OV992883.1
OV992884.2
OV992885.2
OV992886.1
OV992887.1
OV992888.1
OV992889.1
OV992890.2
OV992891.2
OV992892.1
OV992893.2
OV992894.1
OV992895.2
OV992896.2
OV992897.1
OV992898.2
OV992899.2
OV992900.1
OV992901.1
OV992902.1
OV992903.1
OV992904.1
OV992905.2
OV992906.1
OV992907.1
OV992908.1
OV992909.2
OV992910.1
OV992911.2
OV992912.1
OV992913.1
OV992914.1
OV992915.1
OV992916.1
OV992917.1
OV992918.2
OV992919.2
OV992920.1
OV992921.1
OV992922.1
OV992923.1
OV992924.1
OV992925.1
OV992926.2
OV992927.1
OV992928.2
OV992929.1
OV992930.2
OV992931.2
OV992932.1
OV992933.1
```
