## Supplementary Table 1 for "Crossing host boundaries: the evolutionary drivers and correlates of viral host jumps" (part 45 of 129)

```
OV992934.1
OV992935.1
OV992936.1
OV992937.2
OV992938.1
OV992939.1
OV992940.1
OV992941.1
OV992942.1
OV992943.2
OV992944.1
OV992945.1
OV992946.2
OV992947.1
OV992948.1
OV992949.1
OV992950.1
OV992951.2
OV992952.1
OV992953.2
OV992954.2
OV992955.1
OV992956.1
OV992957.2
OV992958.2
OV992959.1
OV992960.2
OV992961.1
OV992962.2
OV992963.1
OV992964.1
OV992965.1
OV992966.1
OV992967.1
OV992968.1
OV992969.2
OV992970.1
OV992971.1
OV992972.1
OV992973.1
OV992974.1
OV992975.1
OV992976.1
OV992977.1
OV992978.2
OV992979.1
OV992980.1
OV992981.1
OV992982.1
OV992983.1
OV992984.2
OV992985.1
OV992986.2
OV992987.1
OV992988.2
OV992989.1
OV992990.2
OV992991.2
OV992992.1
OV992993.2
OV992994.2
OV992995.1
OV992996.1
OV992997.2
OV992998.1
OV992999.2
OV993000.2
OV993001.2
OV993002.1
OV993003.2
OV993004.1
OV993005.2
OV993006.2
OV993007.2
OV993008.1
OV993009.2
OV993010.1
OV993011.1
OV993012.2
OV993013.2
OV993014.1
OV993015.1
OV993016.2
OV993017.1
OV993018.1
OV993019.2
OV993020.1
OV993021.1
OV993022.1
OV993023.1
OV993024.2
OV993025.1
OV993026.1
OV993027.2
OV993028.2
OV993029.1
OV993030.2
OV993031.2
OV993032.1
OV993033.2
OV993034.1
OV993035.2
OV993036.1
OV993037.1
OV993038.1
OV993039.1
OV993040.1
OV993041.2
OV993042.1
OV993043.2
OV993044.1
OV993045.1
OV993046.1
OV993047.2
OV993048.1
OV993049.2
OV993050.2
OV993051.1
OV993052.2
OV993053.2
OV993054.1
OV993055.2
OV993056.2
OV993057.1
OV993058.1
OV993059.2
OV993060.1
OV993061.2
OV993062.2
OV993063.2
OV993064.2
OV993065.2
OV993066.2
OV993067.1
OV993068.1
OV993069.1
OV993070.2
OV993071.1
OV993072.1
OV993073.1
OV993074.1
OV993075.1
OV993076.1
OV993077.2
OV993078.2
OV993079.1
OV993080.1
OV993081.1
OV993082.1
OV993083.1
OV993084.2
OV993085.1
OV993086.1
OV993087.1
OV993088.1
OV993089.1
OV993090.2
OV993091.1
OV993092.1
OV993093.1
OV993094.2
OV993095.2
OV993096.2
OV993097.1
OV993098.1
OV993099.1
OV993100.2
OV993101.1
OV993102.1
OV993103.1
OV993104.1
OV993105.1
OV993106.1
OV993107.1
OV993108.2
OV993109.2
OV993110.1
OV993111.2
OV993112.2
OV993113.1
OV993114.1
OV993115.1
OV993116.2
OV993117.2
OV993118.1
OV993119.2
OV993120.1
OV993121.2
OV993122.1
OV993123.1
OV993124.2
OV993125.1
OV993126.1
OV993127.2
OV993128.2
OV993129.1
OV993130.1
OV993131.1
OV993132.1
OV993133.2
OV993134.2
OV993135.2
OV993136.1
OV993137.1
OV993138.1
OV993139.1
OV993140.1
OV993141.1
OV993142.2
OV993143.1
OV993144.1
OV993145.2
OV993146.1
OV993147.1
OV993148.1
OV993149.2
OV993150.1
OV993151.1
OV993152.1
OV993153.2
OV993154.1
OV993155.2
OV993156.1
OV993157.2
OV993158.1
OV993159.1
OV993160.2
OV993161.2
OV993162.2
OV993163.2
OV993164.1
OV993165.1
OV993166.2
OV993167.1
OV993168.2
OV993169.2
OV993170.1
OV993171.1
OV993172.2
OV993173.2
OV993174.1
OV993175.1
OV993176.1
OV993177.2
OV993178.2
OV993179.2
OV993180.2
OV993181.1
OV993182.2
OV993183.1
OV993184.1
OV993185.2
OV993186.1
OV993187.1
OV993188.1
OV993189.1
OV993190.2
OV993191.2
OV993192.2
OV993193.1
OV993194.2
OV993195.1
OV993196.2
OV993197.1
OV993198.1
OV993199.1
OV993200.1
OV993201.1
OV993202.1
OV993203.1
OV993204.1
OV993205.1
OV993206.1
OV993207.2
OV993208.1
OV993209.1
OV993210.1
OV993211.1
OV993212.1
OV993213.1
OV993214.2
OV993215.1
OV993216.1
OV993217.1
OV993218.1
OV993219.1
OV993220.1
OV993221.1
OV993222.1
OV993223.1
OV993224.2
OV993225.1
OV993226.2
OV993227.1
OV993228.1
OV993229.1
OV993230.2
OV993231.2
OV993232.2
OV993233.2
OV993234.2
OV993235.2
OV993236.2
OV993237.2
OV993238.2
OV993239.1
OV993240.1
OV993241.1
OV993242.1
OV993243.1
OV993244.2
OV993245.2
OV993246.2
OV993247.1
OV993248.2
OV993249.1
OV993250.2
OV993251.1
OV993252.2
OV993253.2
OV993254.2
OV993255.2
OV993256.1
OV993257.2
OV993258.2
OV993259.2
OV993260.1
OV993261.2
OV993262.2
OV993263.2
OV993264.1
OV993265.1
OV993266.1
OV993267.1
OV993268.1
OV993269.2
OV993270.1
OV993271.2
OV993272.1
OV993273.2
OV993274.1
OV993275.2
OV993276.2
OV993277.2
OV993278.1
OV993279.1
OV993280.1
OV993281.1
OV993282.1
OV993283.1
OV993284.1
OV993285.1
OV993286.1
OV993287.2
OV993288.2
OV993289.1
OV993290.2
OV993291.2
OV993292.1
OV993293.1
OV993294.1
OV993295.1
OV993296.1
OV993297.2
OV993298.1
OV993299.1
OV993300.1
OV993301.1
OV993302.1
OV993303.1
OV993304.1
OV993305.1
OV993306.1
OV993307.1
OV993308.1
OV993309.1
OV993310.1
OV993311.1
OV993312.1
OV993313.1
OV993314.1
OV993315.2
OV993316.1
OV993317.2
OV993318.1
OV993319.2
OV993320.1
OV993321.1
OV993322.1
OV993323.1
OV993324.1
OV993325.1
OV993326.1
OV993327.1
OV993328.1
OV993329.2
OV993330.2
OV993331.1
OV993332.2
OV993333.2
OV993334.1
OV993335.1
OV993336.1
OV993337.1
OV993338.1
OV993339.1
OV993340.1
OV993341.1
OV993342.1
OV993343.1
OV993344.1
OV993345.2
OV993346.1
OV993347.1
OV993348.1
OV993349.1
OV993350.2
OV993351.1
OV993352.1
OV993353.2
OV993354.1
OV993355.1
OV993356.1
OV993357.1
OV993358.2
OV993359.1
OV993360.1
OV993361.1
OV993362.2
OV993363.1
OV993364.1
OV993365.2
OV993366.1
OV993367.1
OV993368.1
OV993369.2
OV993370.1
OV993371.2
OV993372.2
OV993373.1
OV993374.1
OV993375.1
OV993376.1
OV993377.2
OV993378.2
OV993379.2
OV993380.1
OV993381.2
OV993382.1
OV993383.1
OV993384.1
OV993385.1
OV993386.1
OV993387.1
OV993388.1
OV993389.1
OV993390.1
OV993391.2
OV993392.1
OV993393.2
OV993394.1
OV993395.2
OV993396.2
OV993397.1
OV993398.2
OV993399.2
OV993400.1
OV993401.1
OV993402.1
OV993403.2
OV993404.1
OV993405.1
OV993406.1
OV993407.1
OV993408.1
OV993409.2
OV993410.1
OV993411.2
OV993412.1
OV993413.1
OV993414.1
OV993415.1
OV993416.2
OV993417.2
OV993418.1
OV993419.1
OV993420.1
OV993421.2
OV993422.1
OV993423.1
OV993424.1
OV993425.1
OV993426.2
OV993427.1
OV993428.2
OV993429.2
OV993430.1
OV993431.2
OV993432.2
OV993433.2
OV993434.1
OV993435.2
OV993436.2
OV993437.2
OV993438.2
OV993439.1
OV993440.1
OV993441.1
OV993442.1
OV993443.1
OV993444.2
OV993445.2
OV993446.1
OV993447.2
OV993448.2
OV993449.1
OV993450.1
OV993451.1
OV993452.2
OV993453.1
OV993454.1
OV993455.1
OV993456.1
OV993457.1
OV993458.1
OV993459.1
OV993460.1
OV993461.1
OV993462.2
OV993463.2
OV993464.2
OV993465.1
OV993466.1
OV993467.1
OV993468.1
OV993469.1
OV993470.1
OV993471.2
OV993472.1
OV993473.1
OV993474.1
OV993475.2
OV993476.1
OV993477.2
OV993478.2
OV993479.1
OV993480.1
OV993481.1
OV993482.1
OV993483.2
OV993484.1
OV993485.1
OV993486.1
OV993487.1
OV993488.1
OV993489.1
OV993490.1
OV993491.2
OV993492.1
OV993493.1
OV993494.1
OV993495.1
OV993496.1
OV993497.2
OV993498.1
OV993499.1
OV993500.1
OV993501.1
OV993502.1
OV993503.1
OV993504.1
OV993505.2
OV993506.1
OV993507.1
OV993508.1
OV993509.1
OV993510.1
OV993511.1
OV993512.1
OV993513.1
OV993514.1
OV993515.1
OV993516.2
OV993517.1
OV993518.1
OV993519.1
OV993520.2
OV993521.1
OV993522.1
OV993523.1
OV993524.1
OV993525.1
OV993526.1
OV993527.1
OV993528.2
OV993529.1
OV993530.1
OV993531.1
OV993532.1
OV993533.1
OV993534.2
OV993535.1
OV993536.1
OV993537.2
OV993538.1
OV993539.1
OV993540.2
OV993541.1
OV993542.1
OV993543.1
OV993544.1
OV993545.2
OV993546.1
OV993547.1
OV993548.1
OV993549.2
OV993550.2
OV993551.2
OV993552.1
OV993553.2
OV993554.1
OV993555.2
OV993556.2
OV993557.1
OV993558.2
OV993559.1
OV993560.2
OV993561.2
OV993562.1
OV993563.1
OV993564.2
OV993565.1
OV993566.2
OV993567.1
OV993568.2
OV993569.2
OV993570.2
OV993571.2
OV993572.1
OV993573.1
OV993574.2
OV993575.2
OV993576.2
OV993577.1
OV993578.2
OV993579.1
OV993580.2
OV993581.1
OV993582.1
OV993583.2
OV993584.1
OV993585.1
OV993586.2
OV993587.1
OV993588.2
OV993589.1
OV993590.1
OV993591.1
OV993592.2
OV993593.2
OV993594.1
OV993595.2
OV993596.2
OV993597.2
OV993598.2
OV993599.1
OV993600.1
OV993601.2
OV993602.2
OV993603.2
OV993604.2
OV993605.1
OV993606.2
OV993607.1
OV993608.2
OV993609.1
OV993610.1
OV993611.2
OV993612.2
OV993613.1
OV993614.2
OV993615.2
OV993616.2
OV993617.1
OV993618.1
OV993619.1
OV993620.2
OV993621.2
OV993622.2
OV993623.1
OV993624.1
OV993625.1
OV993626.1
OV993627.2
OV993628.1
OV993629.1
OV993630.2
OV993631.2
OV993632.1
OV993633.1
OV993634.1
OV993635.1
OV993636.2
OV993637.1
OV993638.1
OV993639.2
OV993640.1
OV993641.1
OV993642.1
OV993643.1
OV993644.2
OV993645.2
OV993646.2
OV993647.1
OV993648.1
OV993649.2
OV993650.1
OV993651.1
OV993652.2
OV993653.1
OV993654.2
OV993655.1
OV993656.2
OV993657.2
OV993658.1
OV993659.2
OV993660.2
OV993661.1
OV993662.2
OV993663.2
OV993664.1
OV993665.1
OV993666.1
OV993667.1
OV993668.1
OV993669.2
OV993670.1
OV993671.1
OV993672.2
OV993673.2
OV993674.2
OV993675.2
OV993676.2
OV993677.1
OV993678.2
OV993679.2
OV993680.2
OV993681.1
OV993682.2
OV993683.1
OV993684.2
OV993685.1
OV993686.1
OV993687.2
OV993688.1
OV993689.2
OV993690.2
OV993691.2
OV993692.1
OV993693.2
OV993694.2
OV993695.1
OV993696.1
OV993697.1
OV993698.2
OV993699.1
OV993700.2
OV993701.1
OV993702.1
OV993703.1
OV993704.2
OV993705.1
OV993706.1
OV993707.2
OV993708.2
OV993709.2
OV993710.2
OV993711.2
OV993712.2
OV993713.2
OV993714.2
OV993715.2
OV993716.2
OV993717.1
OV993718.2
OV993719.2
OV993720.1
OV993721.2
OV993722.2
OV993723.2
OV993724.1
OV993725.2
OV993726.2
OV993727.1
OV993728.1
OV993729.1
OV993730.1
OV993731.2
OV993732.1
OV993733.1
OV993734.2
OV993735.2
OV993736.1
OV993737.1
OV993738.2
OV993739.1
OV993740.1
OV993741.1
OV993742.2
OV993743.1
OV993744.1
OV993745.2
OV993746.2
OV993747.2
OV993748.1
OV993749.2
OV993750.1
OV993751.1
OV993752.2
OV993753.2
OV993754.1
OV993755.1
OV993756.1
OV993757.1
OV993758.2
OV993759.1
OV993760.2
OV993761.2
OV993762.2
OV993763.2
OV993764.1
OV993765.2
OV993766.1
OV993767.2
OV993768.2
OV993769.2
OV993770.1
OV993771.2
OV993772.2
OV993773.2
OV993774.1
OV993775.1
OV993776.1
OV993777.2
OV993778.2
OV993779.1
OV993780.1
OV993781.1
OV993782.2
OV993783.2
OV993784.1
OV993785.1
OV993786.2
OV993787.1
OV993788.1
OV993789.2
OV993790.1
OV993791.2
OV993792.1
OV993793.2
OV993794.2
OV993795.2
OV993796.1
OV993797.1
OV993798.2
OV993799.2
OV993800.1
OV993801.2
OV993802.1
OV993803.1
OV993804.1
OV993805.2
OV993806.1
OV993807.2
OV993808.1
OV993809.2
OV993810.1
OV993811.1
OV993812.2
OV993813.2
OV993814.2
OV993815.1
OV993816.2
OV993817.1
OV993818.1
OV993819.2
OV993820.1
OV993821.2
OV993822.2
OV993823.1
OV993824.1
OV993825.1
OV993826.2
OV993827.1
OV993828.2
OV993829.2
OV993830.2
OV993831.2
OV993832.1
OV993833.2
OV993834.1
OV993835.1
OV993836.1
OV993837.1
OV993838.1
OV993839.1
OV993840.1
OV993841.1
OV993842.2
OV993843.2
OV993844.2
OV993845.1
OV993846.2
OV993847.2
OV993848.1
OV993849.1
OV993850.1
OV993851.1
OV993852.1
OV993853.1
OV993854.2
OV993855.1
OV993856.1
OV993857.1
OV993858.2
OV993859.2
OV993860.1
OV993861.1
OV993862.1
OV993863.2
OV993864.2
OV993865.1
OV993866.1
OV993867.2
OV993868.1
OV993869.2
OV993870.2
OV993871.1
OV993872.2
OV993873.1
OV993874.2
OV993875.2
OV993876.2
OV993877.2
OV993878.2
OV993879.2
OV993880.2
OV993881.2
OV993882.2
OV993883.2
OV993884.2
OV993885.2
OV993886.2
OV993887.2
OV993888.2
OV993889.1
OV993890.1
OV993891.2
OV993892.1
OV993893.2
OV993894.2
OV993895.1
OV993896.2
OV993897.1
OV993898.1
OV993899.2
OV993900.2
OV993901.2
OV993902.2
OV993903.2
OV993904.1
OV993905.2
OV993906.2
OV993907.2
OV993908.2
OV993909.1
OV993910.2
OV993911.2
OV993912.1
OV993913.2
OV993914.2
OV993915.2
OV993916.1
OV993917.1
OV993918.1
OV993919.1
OV993920.2
OV993921.2
OV993922.1
OV993923.1
OV993924.2
OV993925.2
OV993926.2
OV993927.2
OV993928.1
OV993929.1
OV993930.2
OV993931.1
OV993932.1
OV993933.1
OV993934.1
OV993935.1
OV993936.2
OV993937.1
OV993938.1
OV993939.2
OV993940.1
OV993941.2
OV993942.2
OV993943.1
OV993944.2
OV993945.2
OV993946.2
OV993947.1
OV993948.1
OV993949.2
OV993950.1
OV993951.1
OV993952.1
OV993953.2
OV993954.2
OV993955.1
OV993956.1
OV993957.1
OV993958.1
OV993959.1
OV993960.1
OV993961.2
OV993962.2
OV993963.1
OV993964.2
OV993965.2
OV993966.2
OV993967.2
OV993968.2
OV993969.2
OV993970.1
OV993971.2
OV993972.1
OV993973.1
OV993974.2
OV993975.1
OV993976.1
OV993977.2
OV993978.2
OV993979.2
OV993980.2
OV993981.2
OV993982.1
OV993983.2
OV993984.1
OV993985.1
OV993986.1
OV993987.2
OV993988.1
OV993989.1
OV993990.2
OV993991.1
OV993992.2
OV993993.1
OV993994.2
OV993995.2
OV993996.2
OV993997.2
OV993998.2
OV993999.2
OV994000.1
OV994001.2
OV994002.1
OV994003.1
OV994004.2
OV994005.2
OV994006.1
OV994007.2
OV994008.2
OV994009.2
OV994010.2
OV994011.2
OV994012.2
OV994013.2
OV994014.2
OV994015.2
OV994016.2
OV994017.1
OV994018.1
OV994019.1
OV994020.2
OV994021.2
OV994022.2
OV994023.1
OV994024.2
OV994025.2
OV994026.2
OV994027.2
OV994028.1
OV994029.2
OV994030.2
OV994031.1
OV994032.2
OV994033.1
OV994034.2
OV994035.2
OV994036.2
OV994037.2
OV994038.2
OV994039.1
OV994040.1
OV994041.2
OV994042.2
OV994043.2
OV994044.2
OV994045.2
OV994046.2
OV994047.2
OV994048.1
OV994049.1
OV994050.1
OV994051.1
OV994052.2
OV994053.2
OV994054.2
OV994055.2
OV994056.2
OV994057.2
OV994058.1
OV994059.2
OV994060.2
OV994061.2
OV994062.2
OV994063.1
OV994064.2
OV994065.2
OV994066.1
OV994067.2
OV994068.1
OV994069.1
OV994070.1
OV994071.2
OV994072.2
OV994073.2
OV994074.1
OV994075.1
OV994076.1
OV994077.2
OV994078.2
OV994079.2
OV994080.1
OV994081.1
OV994082.2
OV994083.2
OV994084.1
OV994085.2
OV994086.2
OV994087.2
OV994088.2
OV994089.1
OV994090.2
OV994091.2
OV994092.2
OV994093.2
OV994094.2
OV994095.2
OV994096.1
OV994097.2
OV994098.1
OV994099.2
OV994100.2
OV994101.1
OV994102.1
OV994103.1
OV994104.1
OV994105.2
OV994106.1
OV994107.2
OV994108.1
OV994109.2
OV994110.1
OV994111.2
OV994112.2
OV994113.2
OV994114.2
OV994115.1
OV994116.1
OV994117.1
OV994118.1
OV994119.2
OV994120.2
OV994121.2
OV994122.1
OV994123.2
OV994124.1
OV994125.2
OV994126.1
OV994127.2
OV994128.2
OV994129.1
OV994130.2
OV994131.2
OV994132.1
OV994133.2
OV994134.2
OV994135.1
OV994136.2
OV994137.2
OV994138.1
OV994139.2
OV994140.2
OV994141.2
OV994142.1
OV994143.2
OV994144.1
OV994145.2
OV994146.2
OV994147.2
OV994148.2
OV994149.2
OV994150.2
OV994151.1
OV994152.2
OV994153.2
OV994154.2
OV994155.2
OV994156.2
OV994157.1
OV994158.2
OV994159.2
OV994160.1
OV994161.2
OV994162.2
OV994163.1
OV994164.2
OV994165.2
OV994166.1
OV994167.2
OV994168.2
OV994169.2
OV994170.1
OV994171.2
OV994172.2
OV994173.2
OV994174.2
OV994175.1
OV994176.2
OV994177.1
OV994178.2
OV994179.1
OV994180.1
OV994181.1
OV994182.1
OV994183.1
OV994184.2
OV994185.1
OV994186.1
OV994187.2
OV994188.1
OV994189.2
OV994190.1
OV994191.1
OV994192.1
OV994193.2
OV994194.1
OV994195.2
OV994196.2
OV994197.2
OV994198.2
OV994199.2
OV994200.2
OV994201.2
OV994202.2
OV994203.1
OV994204.2
OV994205.1
OV994206.2
OV994207.1
OV994208.2
OV994209.1
OV994210.2
OV994211.2
OV994212.2
OV994213.2
OV994214.2
OV994215.1
OV994216.2
OV994217.2
OV994218.2
OV994219.2
OV994220.1
OV994221.2
OV994222.2
OV994223.2
OV994224.1
OV994225.2
OV994226.2
OV994227.2
OV994228.1
OV994229.2
OV994230.2
OV994231.2
OV994232.2
OV994233.2
OV994234.2
OV994235.2
OV994236.2
OV994237.2
OV994238.2
OV994239.2
OV994240.1
OV994241.2
OV994242.2
OV994243.2
OV994244.1
OV994245.1
OV994246.2
OV994247.1
OV994248.1
OV994249.1
OV994250.2
OV994251.2
OV994252.1
OV994253.1
OV995089.1
OV995090.1
OV995091.1
OV995092.1
OV995093.1
OV995094.1
OV995095.1
OV995096.1
OV995097.1
OV995098.1
OV995099.1
OV995100.1
OV995101.1
OV995102.1
OV995103.1
OV995104.1
OV995105.1
OV995106.1
OV995107.1
OV995108.1
OV995109.1
OV995110.1
OV995111.1
OV995112.1
OV995113.1
OV995114.1
OV995115.1
OV995116.1
OV995117.1
OV995118.1
OV995119.1
OV995120.1
OV995121.1
OV995122.1
OV995123.1
OV995124.1
OV995125.1
OV995126.1
OV995127.1
OV995128.1
OV995129.1
OV995130.1
OV995131.1
OV995132.1
OV995133.1
OV995134.1
OV995135.1
OV995136.1
OV995137.1
OV995138.1
OV995139.1
OV995140.1
OV995141.1
OV995142.1
OV995143.1
OV995144.1
OV995145.1
OV995146.1
OV995147.1
OV995148.1
OV995149.1
OV995150.1
OV995151.1
OV995152.1
OV995153.1
OV995154.1
OV995155.1
OV995156.1
OV995157.1
OV995158.1
OV995159.1
OV995160.1
OV995161.1
OV995162.1
OV995163.1
OV995164.1
OV995165.1
OV995166.1
OV995167.1
OV995168.1
OV995169.1
OV995170.1
OV995171.1
OV995172.1
OV995173.1
OV995174.1
OV995175.1
OV995176.1
OV995177.1
OV995178.1
OV995179.1
OV995180.1
OV995181.1
OV995182.1
OV995183.1
OV995184.1
OV995185.1
OV995186.1
OV995187.1
OV995188.1
OV995189.1
OV995190.1
OV995191.1
OV995192.1
OV995193.1
OV995194.1
OV995195.1
OV995196.1
OV995197.1
OV995198.1
OV995199.1
OV995200.1
OV995201.1
OV995202.1
OV995203.1
OV995204.1
OV995205.1
OV995206.1
OV995207.1
OV995208.1
OV995209.1
OV995210.1
OV995211.1
OV995212.1
OV995213.1
OV995214.1
OV995215.1
OV995216.1
OV995217.1
OV995218.1
OV995219.1
OV995220.1
OV995221.1
OV995222.1
OV995223.1
OV995224.1
OV995225.1
OV995226.1
OV995227.1
OV995228.1
OV995229.1
OV995230.1
OV995231.1
OV995232.1
OV995233.1
OV995234.1
OV995235.1
OV995236.1
OV995237.1
OV995238.1
OV995239.1
OV995240.1
OV995241.1
OV995242.1
OV995243.1
OV995244.1
OV995245.1
OV995246.1
OV995247.1
OV995248.1
OV995249.1
OV995250.1
OV995251.1
OV995252.1
OV995253.1
OV995254.1
OV995255.1
OV995256.1
OV995257.1
OV995258.1
OV995259.1
OV995260.1
OV995261.1
OV995262.1
OV995263.1
OV995264.1
OV995265.1
OV995266.1
OV995267.1
OV995268.1
OV995269.1
OV995270.1
OV995271.1
OV995272.1
OV995273.1
OV995274.1
OV995275.1
OV995276.1
OV995277.1
OV995278.1
OV995279.1
OV995280.1
OV995281.1
OV995282.1
OV995283.1
OV995284.1
OV995285.1
OV995286.1
OV995287.1
OV995288.1
OV995289.1
OV995290.1
OV995291.1
OV995292.1
OV995293.1
OV995294.1
OV995295.1
OV995296.1
OV995297.1
OV995298.1
OV995299.1
OV995300.1
OV995301.1
OV995302.1
OV995303.1
OV995304.1
OV995305.1
OV995306.1
OV995307.1
OV995308.1
OV995309.1
OV995310.1
OV995311.1
OV995312.1
OV995313.1
OV995314.1
OV995315.1
OV995316.1
OV995317.1
OV995318.1
OV995319.1
OV995320.1
OV995321.1
OV995322.1
OV995323.1
OV995324.1
OV995325.1
OV995326.1
OV995327.1
OV995328.1
OV995329.1
OV995330.1
OV995331.1
OV995332.1
OV995333.1
OV995334.1
OV995335.1
OV995336.1
OV995337.1
OV995338.1
OV995339.1
OV995340.1
OV995341.1
OV995342.1
OV995343.1
OV995344.1
OV995345.1
OV995346.1
OV995347.1
OV995348.1
OV995349.1
OV995350.1
OV995351.1
OV995352.1
OV995353.1
OV995354.1
OV995355.1
OV995356.1
OV995357.1
OV995358.1
OV995359.1
OV995360.1
OV995361.1
OV995362.1
OV995363.1
OV995364.1
OV995365.1
OV995366.1
OV995367.1
OV995368.1
OV995369.1
OV995370.1
OV995371.1
OV995372.1
OV995373.1
OV995374.1
OV995375.1
OV995376.1
OV995377.1
OV995378.1
OV995379.1
OV995380.1
OV995381.1
OV995382.1
OV995383.1
OV995384.1
OV995385.1
OV995386.1
OV995387.1
OV995388.1
OV995389.1
OV995390.1
OV995391.1
OV995392.1
OV995393.1
OV995394.1
OV995395.1
OV995396.1
OV995397.1
OV995398.1
OV995399.1
OV995400.1
OV995401.1
OV995402.1
OV995403.1
OV995404.1
OV995405.1
OV995406.1
OV995407.1
OV995408.1
OV995409.1
OV995410.1
OV995411.1
OV995412.1
OV995413.1
OV995414.1
OV995415.1
OV995416.1
OV995417.1
OV995418.1
OV995419.1
OV995420.1
OV995421.1
OV995422.1
OV995423.1
OV995424.1
OV995425.1
OV995426.1
OV995427.1
OV995428.1
OV995429.1
OV995430.1
OV995431.1
OV995432.1
OV995433.1
OV995434.1
OV995435.1
OV995436.1
OV995437.1
OV995438.1
OV995439.1
OV995440.1
OV995441.1
OV995442.1
OV995443.1
OV995444.1
OV995445.1
OV995446.1
OV995447.1
OV995448.1
OV995449.1
OV995450.1
OV995451.1
OV995452.1
OV995453.1
OV995454.1
OV995455.1
OV995456.1
OV995457.1
OV995458.1
OV995459.1
OV995460.1
OV995461.1
OV995462.1
OV995463.1
OV995464.1
OV995465.1
OV995466.1
OV995467.1
OV995468.1
OV995469.1
OV995470.1
OV995471.1
OV995472.1
OV995473.1
OV995474.1
OV995475.1
OV995476.1
OV995477.1
OV995478.1
OV995479.1
OV995480.1
OV995481.1
OV995482.1
OV995483.1
OV995484.1
OV995485.1
OV995486.1
OV995487.1
OV995488.1
OV995489.1
OV995490.1
OV995491.1
OV995492.1
OV995493.1
OV995494.1
OV995495.1
OV995496.1
OV995497.1
OV995498.1
OV995499.1
OV995500.1
OV995501.1
OV995502.1
OV995503.1
OV995504.1
OV995505.1
OV995506.1
OV995507.1
OV995508.1
OV995509.1
OV995510.1
OV995511.1
OV995512.1
OV995513.1
OV995514.1
OV995515.1
OV995516.1
OV995517.1
OV995518.1
OV995519.1
OV995520.1
OV995521.1
OV995522.1
OV995523.1
OV995524.1
OV995525.1
OV995526.1
OV995527.1
OV995528.1
OV995529.1
OV995530.1
OV995531.1
OV995532.1
OV995533.1
OV995534.1
OV995535.1
OV995536.1
OV995537.1
OV995538.1
OV995539.1
OV995540.1
OV995541.1
OV995542.1
OV995543.1
OV995544.1
OV995545.1
OV995546.1
OV995547.1
OV995548.1
OV995549.1
OV995550.1
OV995551.1
OV995552.1
OV995553.1
OV995554.1
OV995555.1
OV995556.1
OV995557.1
OV995558.1
OV995559.1
OV995560.1
OV995561.1
OV995562.1
OV995563.1
OV995564.1
OV995565.1
OV995566.1
OV995567.1
OV995568.1
OV995569.1
OV995570.1
OV995571.1
OV995572.1
OV995573.1
OV995574.1
OV995575.1
OV995576.1
OV995577.1
OV995578.1
OV995579.1
OV995580.1
OV995581.1
OV995582.1
OV995583.1
OV995584.1
OV995585.1
OV995586.1
OV995587.1
OV995588.1
OV995589.1
OV995590.1
OV995591.1
OV995592.1
OV995593.1
OV995594.1
OV995595.1
OV995596.1
OV995597.1
OV995598.1
OV995599.1
OV995600.1
OV995601.1
OV995602.1
OV995603.1
OV995604.1
OV995605.1
OV995606.1
OV995607.1
OV995608.1
OV995609.1
OV995610.1
OV995611.1
OV995612.1
OV995613.1
OV995614.1
OV995615.1
OV995616.1
OV995617.1
OV995618.1
OV995619.1
OV995620.1
OV995621.1
OV995622.1
OV995623.1
OV995624.1
OV995625.1
OV995626.1
OV995627.1
OV995628.1
OV995629.1
OV995630.1
OV995631.1
OV995632.1
OV995633.1
OV995634.1
OV995635.1
OV995636.1
OV995637.1
OV995638.1
OV995639.1
OV995640.1
OV995641.1
OV995642.1
OV995643.1
OV995644.1
OV995645.1
OV995646.1
OV995647.1
OV995648.1
OV995649.1
OV995650.1
OV995651.1
OV995652.1
OV995653.1
OV995654.1
OV995655.1
OV995656.1
OV995657.1
OV995658.1
OV995659.1
OV995660.1
OV995661.1
OV995662.1
OV995663.1
OV995664.1
OV995665.1
OV995666.1
OV995667.1
OV995668.1
OV995669.1
OV995670.1
OV995671.1
OV995672.1
OV995673.1
OV995674.1
OV995675.1
OV995676.1
OV995677.1
OV995678.1
OV995679.1
OV995680.1
OV995681.1
OV995682.1
OV995683.1
OV995684.1
OV995685.1
OV995686.1
OV995687.1
OV995688.1
OV995689.1
OV995690.1
OV995691.1
OV995692.1
OV995693.1
OV995694.1
OV995695.1
OV995696.1
OV995697.1
OV995698.1
OV995699.1
OV995700.1
OV995701.1
OV995702.1
OV995703.1
OV995704.1
OV995705.1
OV995706.1
OV995707.1
OV995708.1
OV995709.1
OV995710.1
OV995711.1
OV995712.1
OV995713.1
OV995714.1
OV995715.1
OV995716.1
OV995717.1
OV995718.1
OV995719.1
OV995720.1
OV995721.1
OV995722.1
OV995723.1
OV995724.1
OV995725.1
OV995726.1
OV995727.1
OV995728.1
OV995729.1
OV995730.1
OV995731.1
OV995732.1
OV995733.1
OV995734.1
OV995735.1
OV995736.1
OV995737.1
OV995738.1
OV995739.1
OV995740.1
OV995741.1
OV995742.1
OV995743.1
OV995744.1
OV995745.1
OV995746.1
OV995747.1
OV995748.1
OV995749.1
OV995750.1
OV995751.1
OV995752.1
OV995753.1
OV995754.1
OV995755.1
OV995756.1
OV995757.1
OV995758.1
OV995759.1
OV995760.1
OV995761.1
OV995762.1
OV995763.1
OV995764.1
OV995765.1
OV995766.1
OV995767.1
OV995768.1
OV995769.1
OV995770.1
OV995771.1
OV995772.1
OV995773.1
OV995774.1
OV995775.1
OV995776.1
OV995777.1
OV995778.1
OV995779.1
OV995780.1
OV995781.1
OV995782.1
OV995783.1
OV995784.1
OV995785.1
OV995786.1
OV995787.1
OV995788.1
OV995789.1
OV995790.1
OV995791.1
OV995792.1
OV995793.1
OV995794.1
OV995795.1
OV995796.1
OV995797.1
OV995798.1
OV995799.1
OV995800.1
OV995801.1
OV995802.1
OV995803.1
OV995804.1
OV995805.1
OV995806.1
OV995807.1
OV995808.1
OV995809.1
OV995810.1
OV995811.1
OV995812.1
OV995813.1
OV995814.1
OV995815.1
OV995816.1
OV995817.1
OV995818.1
OV995819.1
OV995820.1
OV995821.1
OV995822.1
OV995823.1
OV995824.1
OV995825.1
OV995826.1
OV995827.1
OV995828.1
OV995829.1
OV995830.1
OV995831.1
OV995832.1
OV995833.1
OV995834.1
OV995835.1
OV995836.1
OV995837.1
OV995838.1
OV995839.1
OV995840.1
OV995841.1
OV995842.1
OV995843.1
OV995844.1
OV995845.1
OV995846.1
OV995847.1
OV995848.1
OV995849.1
OV995850.1
OV995851.1
OV995852.1
OV995853.1
OV995854.1
OV995855.1
OV995856.1
OV995857.1
OV995858.1
OV995859.1
OV995860.1
OV995861.1
OV995862.1
OV995863.1
OV995864.1
OV995865.1
OV995866.1
OV995867.1
OV995868.1
OV995869.1
OV995870.1
OV995871.1
OV995872.1
OV995873.1
OV995874.1
OV995875.1
OV995876.1
OV995877.1
OV995878.1
OV995879.1
OV995880.1
OV995881.1
OV995882.1
OV995883.1
OV995884.1
OV995885.1
OV995886.1
OV995887.1
OV995888.1
OV995889.1
OV995890.1
OV995891.1
OV995892.1
OV995893.1
OV995894.1
OV995895.1
OV995896.1
OV995897.1
OV995898.1
OV995899.1
OV995900.1
OV995901.1
OV995902.1
OV995903.1
OV995904.1
OV995905.1
OV995906.1
OV995907.1
OV995908.1
OV995909.1
OV995910.1
OV995911.1
OV995912.1
OV995913.1
OV995914.1
OV995915.1
OV995916.1
OV995917.1
OV995918.1
OV995919.1
OV995920.1
OV995921.1
OV995922.1
OV995923.1
OV995924.1
OV995925.1
OV995926.1
OV995927.1
OV995928.1
OV995929.1
OV995930.1
OV995931.1
OV995932.1
OV995933.1
OV995934.1
OV995935.1
OV995936.1
OV995937.1
OV995938.1
OV995939.1
OV995940.1
OV995941.1
OV995942.1
OV995943.1
OV995944.1
OV995945.1
OV995946.1
OV995947.1
OV995948.1
OV995949.1
OV995950.1
OV995951.1
OV995952.1
OV995953.1
OV995954.1
OV995955.1
OV995956.1
OV995957.1
OV995958.1
OV995959.1
OV995960.1
OV995961.1
OV995962.1
OV995963.1
OV995964.1
OV995965.1
OV995966.1
OV995967.1
OV995968.1
OV995969.1
OV995970.1
OV995971.1
OV995972.1
OV995973.1
OV995974.1
OV995975.1
OV995976.1
OV995977.1
OV995978.1
OV995979.1
OV995980.1
OV995981.1
OV995982.1
OV995983.1
OV995984.1
OV995985.1
OV995986.1
OV995987.1
OV995988.1
OV995989.1
OV995990.1
OV995991.1
OV995992.1
OV995993.1
OV995994.1
OV995995.1
OV995996.1
OV995997.1
OV995998.1
OV995999.1
OV996000.1
OV996001.1
OV996002.1
OV996003.1
OV996004.1
OV996005.1
OV996006.1
OV996007.1
OV996008.1
OV996009.1
OV996010.1
OV996011.1
OV996012.1
OV996013.1
OV996014.1
OV996015.1
OV996016.1
OV996017.1
OV996018.1
OV996019.1
OV996020.1
OV996021.1
OV996022.1
OV996023.1
OV996024.1
OV996025.1
OV996026.1
OV996027.1
OV996028.1
OV996029.1
OV996030.1
OV996031.1
OV996032.1
OV996033.1
OV996034.1
OV996035.1
OV996036.1
OV996037.1
OV996038.1
OV996039.1
OV996040.1
OV996041.1
OV996042.1
OV996043.1
OV996044.1
OV996045.1
OV996046.1
OV996047.1
OV996048.1
OV996049.1
OV996050.1
OV996051.1
OV996052.1
OV996053.1
OV996054.1
OV996055.1
OV996056.1
OV996057.1
OV996058.1
OV996059.1
OV996060.1
OV996061.1
OV996062.1
OV996063.1
OV996064.1
OV996065.1
OV996066.1
OV996067.1
OV996068.1
OV996069.1
OV996070.1
OV996071.1
OV996072.1
OV996073.1
OV996074.1
OV996075.1
OV996076.1
OV996077.1
OV996078.1
OV996079.1
OV996080.1
OV996081.1
OV996082.1
OV996083.1
OV996084.1
OV996085.1
OV996086.1
OV996087.1
OV996088.1
OV996089.1
OV996090.1
OV996091.1
OV996092.1
OV996093.1
OV996094.1
OV996095.1
OV996096.1
OV996097.1
OV996098.1
OV996099.1
OV996100.1
OV996101.1
OV996102.1
OV996103.1
OV996104.1
OV996105.1
OV996106.1
OV996107.1
OV996108.1
OV996109.1
OV996110.1
OV996111.1
OV996112.1
OV996113.1
OV996114.1
OV996115.1
OV996116.1
OV996117.1
OV996118.1
OV996119.1
OV996120.1
OV996121.1
OV996122.1
OV996123.1
OV996124.1
OV996125.1
OV996126.1
OV996127.1
OV996128.1
OV996129.1
OV996130.1
OV996131.1
OV996132.1
OV996133.1
OV996134.1
OV996135.1
OV996136.1
OV996137.1
OV996138.1
OV996139.1
OV996140.1
OV996141.1
OV996142.1
OV996143.1
OV996144.1
OV996145.1
OV996146.1
OV996147.1
OV996148.1
OV996149.1
OV996150.1
OV996151.1
OV996152.1
OV996153.1
OV996154.1
OV996155.1
OV996156.1
OV996157.1
OV996159.1
OV996160.1
OV996161.1
OV996162.1
OV996163.1
OV996164.1
OV996165.1
OV996166.1
OV996167.1
OV996168.1
OV996169.1
OV996170.1
OV996171.1
OV996172.1
OV996173.1
OV996174.1
OV996175.1
OV996176.1
OV996177.1
OV996178.1
OV996179.1
OV996180.1
OV996181.1
OV996182.1
OV996183.1
OV996184.1
OV996185.1
OV996186.1
OV996187.1
OV996188.1
OV996189.1
OV996190.1
OV996191.1
OV996192.1
OV996193.1
OV996194.1
OV996195.1
OV996196.1
OV996197.1
OV996198.1
OV996199.1
OV996200.1
OV996201.1
OV996202.1
OV996203.1
OV996204.1
OV996205.1
OV996206.1
OV996207.1
OV996208.1
OV996209.1
OV996210.1
OV996211.1
OV996212.1
OV996213.1
OV996214.1
OV996215.1
OV996216.1
OV996217.1
OV996218.1
OV996219.1
OV996220.1
OV996221.1
OV996222.1
OV996223.1
OV996224.1
OV996225.1
OV996226.1
OV996227.1
OV996228.1
OV996229.1
OV996230.1
OV996231.1
OV996232.1
OV996233.1
OV996234.1
OV996235.1
OV996236.1
OV996237.1
OV996238.1
OV996239.1
OV996240.1
OV996241.1
OV996242.1
OV996243.1
OV996244.1
OV996245.1
OV996246.1
OV996247.1
OV996248.1
OV996249.1
OV996250.1
OV996251.1
OV996252.1
OV996253.1
OV996254.1
OV996255.1
OV996256.1
OV996257.1
OV996258.1
OV996259.1
OV996260.1
OV996261.1
OV996262.1
OV996263.1
OV996264.1
OV996265.1
OV996266.1
OV996267.1
OV996268.1
OV996269.1
OV996270.1
OV996271.1
OV996272.1
OV996273.1
OV996274.1
OV996275.1
OV996276.1
OV996277.1
OV996278.1
OV996279.1
OV996280.1
OV996281.1
OV996282.1
OV996283.1
OV996284.1
OV996285.1
OV996286.1
OV996287.1
OV996288.1
OV996289.1
OV996290.1
OV996291.1
OV996292.1
OV996293.1
OV996294.1
OV996295.1
OV996296.1
OV996297.1
OV996298.1
OV996299.1
OV996300.1
OV996301.1
OV996302.1
OV996303.1
OV996304.1
OV996305.1
OV996306.1
OV996307.1
OV996308.1
OV996309.1
OV996310.1
OV996311.1
OV996312.1
OV996313.1
OV996314.1
OV996315.1
OV996316.1
OV996317.1
OV996318.1
OV996319.1
OV996320.1
OV996321.1
OV996322.1
OV996323.1
OV996324.1
OV996325.1
OV996326.1
OV996327.1
OV996328.1
OV996329.1
OV996330.1
OV996331.1
OV996332.1
OV996333.1
OV996334.1
OV996335.1
OV996336.1
OV996337.1
OV996338.1
OV996339.1
OV996340.1
OV996341.1
OV996342.1
OV996343.1
OV996344.1
OV996345.1
OV996346.1
OV996347.1
OV996348.1
OV996349.1
OV996350.1
OV996351.1
OV996352.1
OV996353.1
OV996354.1
OV996355.1
OV996356.1
OV996357.1
OV996358.1
OV996359.1
OV996360.1
OV996361.1
OV996362.1
OV996363.1
OV996364.1
OV996365.1
OV996366.1
OV996367.1
OV996368.1
OV996369.1
OV996370.1
OV996371.1
OV996372.1
OV996373.1
OV996374.1
OV996375.1
OV996376.1
OV996377.1
OV996378.1
OV996379.1
OV996380.1
OV996381.1
OV996382.1
OV996383.1
OV996384.1
OV996385.1
OV996386.1
OV996387.1
OV996388.1
OV996389.1
OV996390.1
OV996391.1
OV996392.1
OV996393.1
OV996394.1
OV996395.1
OV996396.1
OV996397.1
OV996398.1
OV996399.1
OV996400.1
OV996401.1
OV996402.1
OV996403.1
OV996404.1
OV996405.1
OV996406.1
OV996407.1
OV996408.1
OV996409.1
OV996410.1
OV996411.1
OV996413.1
OV996415.1
OV996416.1
OV996417.1
OV996418.1
OV996419.1
OV996420.1
OV996421.1
OV996422.1
OV996423.1
OV996424.1
OV996425.1
OV996426.1
OV996427.1
OV996428.1
OV996429.1
OV996430.1
OV996431.1
OV996432.1
OV996433.1
OV996434.1
OV996435.1
OV996436.1
OV996437.1
OV996438.1
OV996439.1
OV996440.1
OV996441.1
OV996442.1
OV996443.1
OV996444.1
OV996445.1
OV996446.1
OV996447.1
OV996448.1
OV996449.1
OV996450.1
OV996451.1
OV996452.1
OV996453.1
OV996454.1
OV996455.1
OV996456.1
OV996457.1
OV996458.1
OV996459.1
OV996460.1
OV996461.1
OV996462.1
OV996463.1
OV996464.1
OV996465.1
OV996466.1
OV996467.1
OV996468.1
OV996469.1
OV996471.1
OV996472.1
OV996473.1
OV996474.1
OV996475.1
OV996476.1
OV996477.1
OV996478.1
OV996479.1
OV996480.1
OV996481.1
OV996482.1
OV996483.1
OV996484.1
OV996485.1
OV996486.1
OV996487.1
OV996488.1
OV996489.1
OV996490.1
OV996491.1
OV996492.1
OV996493.1
OV996494.1
OV996495.1
OV996496.1
OV996497.1
OV996498.1
OV996499.1
OV996500.1
OV996501.1
OV996502.1
OV996503.1
OV996504.1
OV996505.1
OV996506.1
OV996507.1
OV996508.1
OV996509.1
OV996510.1
OV996511.1
OV996512.1
OV996513.1
OV996514.1
OV996516.1
OV996517.1
OV996518.1
OV996519.1
OV996520.1
OV996521.1
OV996522.1
OV996523.1
OV996524.1
OV996525.1
OV996526.1
OV996527.1
OV996528.1
OV996529.1
OV996531.1
OV996532.1
OV996533.1
OV996534.1
OV996535.1
OV996536.1
OV996537.1
OV996538.1
OV996539.1
OV996540.1
OV996541.1
OV996542.1
OV996543.1
OV996544.1
OV996545.1
OV996546.1
OV996547.1
OV996548.1
OV996549.1
OV996550.1
OV996551.1
OV996552.1
OV996553.1
OV996554.1
OV996555.1
OV996557.1
OV996558.1
OV996559.1
OV996560.1
OV996561.1
OV996562.1
OV996563.1
OV996564.1
OV996565.1
OV996566.1
OV996567.1
OV996568.1
OV996569.1
OV996570.1
OV996571.1
OV996572.1
OV996573.1
OV996574.1
OV996575.1
OV996576.1
OV996577.1
OV996578.1
OV996579.1
OV996580.1
OV996581.1
OV996582.1
OV996583.1
OV996584.1
OV996585.1
OV996586.1
OV996587.1
OV996588.1
OV996589.1
OV996590.1
OV996592.1
OV996593.1
OV996594.1
OV996595.1
OV996596.1
OV996597.1
OV996598.1
OV996599.1
OV996600.1
OV996601.1
OV996602.1
OV996603.1
OV996604.1
OV996605.1
OV996606.1
OV996607.1
OV996608.1
OV996609.1
OV996610.1
OV996611.1
OV996612.1
OV996613.1
OV996614.1
OV996615.1
OV996616.1
OV996617.1
OV996618.1
OV996619.1
OV996620.1
OV996621.1
OV996622.1
OV996623.1
OV996624.1
OV996625.1
OV996626.1
OV996627.1
OV996628.1
OV996629.1
OV996630.1
OV996631.1
OV996632.1
OV996633.1
OV996634.1
OV996635.1
OV996636.1
OV996637.1
OV996638.1
OV996639.1
OV996640.1
OV996641.1
OV996642.1
OV996643.1
OV996644.1
OV996645.1
OV996646.1
OV996647.1
OV996648.1
OV996649.1
OV996650.1
OV996651.1
OV996652.1
OV996653.1
OV996654.1
OV996655.1
OV996656.1
OV996657.1
OV996658.1
OV996659.1
OV996660.1
OV996661.1
OV996662.1
OV996663.1
OV996664.1
OV996665.1
OV996666.1
OV996667.1
OV996668.1
OV996669.1
OV996670.1
OV996672.1
OV996673.1
OV996674.1
OV996675.1
OV996676.1
OV996677.1
OV996678.1
OV996679.1
OV996680.1
OV996681.1
OV996682.1
OV996683.1
OV996684.1
OV996685.1
OV996686.1
OV996687.1
OV996688.1
OV996689.1
OV996690.1
OV996691.1
OV996692.1
OV996693.1
OV996694.1
OV996695.1
OV996696.1
OV996697.1
OV996698.1
OV996699.1
OV996700.1
OV996701.1
OV996702.1
OV996703.1
OV996704.1
OV996705.1
OV996706.1
OV996707.1
OV996708.1
OV996709.1
OV996710.1
OV996711.1
OV996712.1
OV996713.1
OV996714.1
OV996715.1
OV996716.1
OV996717.1
OV996718.1
OV996719.1
OV996720.1
OV996721.1
OV996722.1
OV996723.1
OV996724.1
OV996725.1
OV996726.1
OV996727.1
OV996728.1
OV996729.1
OV996730.1
OV996731.1
OV996732.1
OV996733.1
OV996734.1
OV996735.1
OV996736.1
OV996737.1
OV996738.1
OV996739.1
OV996740.1
OV996741.1
OV996742.1
OV996743.1
OV996744.1
OV996745.1
OV996746.1
OV996747.1
OV996748.1
OV996749.1
OV996750.1
OV996751.1
OV996752.1
OV996753.1
OV996754.1
OV996755.1
OV996756.1
OV996757.1
OV996758.1
OV996759.1
OV996760.1
OV996761.1
OV996762.1
OV996763.1
OV996764.1
OV996765.1
OV996766.1
OV996767.1
OV996768.1
OV996769.1
OV996770.1
OV996771.1
OV996772.1
OV996773.1
OV996774.1
OV996775.1
OV996776.1
OV996777.1
OV996778.1
OV996779.1
OV996780.1
OV996781.1
OV996782.1
OV996783.1
OV996784.1
OV996785.1
OV996786.1
OV996787.1
OV996788.1
OV996789.1
OV996790.1
OV996791.1
OV996792.1
OV996793.1
OV996794.1
OV996795.1
OV996796.1
OV996797.1
OV996798.1
OV996799.1
OV996800.1
OV996801.1
OV996802.1
OV996803.1
OV996804.1
OV996805.1
OV996806.1
OV996807.1
OV996808.1
OV996809.1
OV996810.1
OV996811.1
OV996812.1
OV996813.1
OV996814.1
OV996815.1
OV996816.1
OV996817.1
OV996818.1
OV996819.1
OV996820.1
OV996821.1
OV996822.1
OV996823.1
OV996824.1
OV996825.1
OV996826.1
OV996827.1
OV996828.1
OV996829.1
OV996830.1
OV996831.1
OV996832.1
OV996833.1
OV996834.1
OV996835.1
OV996836.1
OV996837.1
OV996838.1
OV996839.1
OV996840.1
OV996841.1
OV996842.1
OV996843.1
OV996844.1
OV996845.1
OV996846.1
OV996847.1
OV996848.1
OV996849.1
OV996850.1
OV996851.1
OV996852.1
OV996853.1
OV996854.1
OV996855.1
OV996856.1
OV996857.1
OV996858.1
OV996859.1
OV996860.1
OV996861.1
OV996862.1
OV996863.1
OV996864.1
OV996865.1
OV996866.1
OV996867.1
OV996868.1
OV996869.1
OV996870.1
OV996871.1
OV996872.1
OV996873.1
OV996874.1
OV996875.1
OV996876.1
OV996877.1
OV996878.1
OV996879.1
OV996880.1
OV996881.1
OV996882.1
OV996883.1
OV996884.1
OV996885.1
OV996886.1
OV996887.1
OV996888.1
OV996889.1
OV996890.1
OV996891.1
OV996892.1
OV996893.1
OV996894.1
OV996895.1
OV996896.1
OV996897.1
OV996898.1
OV996899.1
OV996900.1
OV996901.1
OV996902.1
OV996903.1
OV996904.1
OV996905.1
OV996906.1
OV996907.1
OV996908.1
OV996909.1
OV996910.1
OV996911.1
OV996912.1
OV996913.1
OV996914.1
OV996915.1
OV996916.1
OV996917.1
OV996918.1
OV996919.1
OV996920.1
OV996921.1
OV996922.1
OV996923.1
OV996924.1
OV996925.1
OV996926.1
OV996927.1
OV996928.1
OV996929.1
OV996930.1
OV996931.1
OV996932.1
OV996933.1
OV996934.1
OV996935.1
OV996936.1
OV996937.1
OV996938.1
OV996939.1
OV996940.1
OV996941.1
OV996942.1
OV996943.1
OV996944.1
OV996945.1
OV996946.1
OV996947.1
OV996948.1
OV996949.1
OV996950.1
OV996951.1
OV996952.1
OV996953.1
OV996954.1
OV996955.1
OV996956.1
OV996957.1
OV996958.1
OV996959.1
OV996960.1
OV996961.1
OV996962.1
OV996963.1
OV996964.1
OV996965.1
OV996966.1
OV996967.1
OV996968.1
OV996969.1
OV996970.1
OV996971.1
OV996972.1
OV996973.1
OV996974.1
OV996975.1
OV996976.1
OV996977.1
OV996978.1
OV996979.1
OV996980.1
OV996981.1
OV996982.1
OV996983.1
OV996984.1
OV996985.1
OV996986.1
OV996987.1
OV996988.1
OV996989.1
OV996990.1
OV996991.1
OV996992.1
OV996993.1
OV996994.1
OV996995.1
OV996996.1
OV996997.1
OV996998.1
OV996999.1
OV997000.1
OV997001.1
OV997002.1
OV997003.1
OV997004.1
OV997005.1
OV997006.1
OV997007.1
OV997008.1
OV997009.1
OV997010.1
OV997011.1
OV997012.1
OV997013.1
OV997014.1
OV997015.1
OV997016.1
OV997017.1
OV997018.1
OV997019.1
OV997020.1
OV997021.1
OV997022.1
OV997023.1
OV997024.1
OV997025.1
OV997026.1
OV997027.1
OV997028.1
OV997029.1
OV997030.1
OV997031.1
OV997032.1
OV997033.1
OV997034.1
OV997035.1
OV997036.1
OV997037.1
OV997038.1
OV997039.1
OV997040.1
OV997041.1
OV997042.1
OV997043.1
OV997044.1
OV997045.1
OV997046.1
OV997047.1
OV997048.1
OV997049.1
OV997050.1
OV997051.1
OV997052.1
OV997053.1
OV997054.1
OV997055.1
OV997056.1
OV997057.1
OV997058.1
OV997059.1
OV997060.1
OV997061.1
OV997062.1
OV997063.1
OV997064.1
OV997065.1
OV997066.1
OV997067.1
OV997068.1
OV997069.1
OV997070.1
OV997071.1
OV997072.1
OV997073.1
OV997074.1
OV997075.1
OV997076.1
OV997077.1
OV997078.1
OV997079.1
OV997080.1
OV997081.1
OV997082.1
OV997083.1
OV997084.1
OV997085.1
OV997086.1
OV997087.1
OV997088.1
OV997089.1
OV997090.1
OV997091.1
OV997092.1
OV997093.1
OV997094.1
OV997095.1
OV997096.1
OV997097.1
OV997098.1
OV997099.1
OV997100.1
OV997101.1
OV997102.1
OV997103.1
OV997104.1
OV997105.1
OV997106.1
OV997107.1
OV997108.1
OV997109.1
OV997110.1
OV997111.1
OV997112.1
OV997113.1
OV997114.1
OV997115.1
OV997116.1
OV997117.1
OV997118.1
OV997119.1
OV997120.1
OV997121.1
OV997122.1
OV997123.1
OV997124.1
OV997125.1
OV997126.1
OV997127.1
OV997128.1
OV997129.1
OV997130.1
OV997131.1
OV997132.1
OV997133.1
OV997134.1
OV997135.1
OV997136.1
OV997137.1
OV997138.1
OV997139.1
OV997140.1
OV997141.1
OV997142.1
OV997143.1
OV997144.1
OV997145.1
OV997146.1
OV997147.1
OV997148.1
OV997149.1
OV997150.1
OV997151.1
OV997152.1
OV997153.1
OV997154.1
OV997155.1
OV997156.1
OV997157.1
OV997158.1
OV997159.1
OV997160.1
OV997161.1
OV997162.1
OV997163.1
OV997164.1
OV997165.1
OV997166.1
OV997167.1
OV997168.1
OV997169.1
OV997170.1
OV997171.1
OV997172.1
OV997173.1
OV997174.1
OV997175.1
OV997176.1
OV997177.1
OV997178.1
OV997179.1
OV997180.1
OV997181.1
OV997182.1
OV997183.1
OV997184.1
OV997185.1
OV997186.1
OV997187.1
OV997188.1
OV997189.1
OV997190.1
OV997191.1
OV997192.1
OV997193.1
OV997194.1
OV997195.1
OV997196.1
OV997197.1
OV997198.1
OV997199.1
OV997200.1
OV997201.1
OV997202.1
OV997203.1
OV997204.1
OV997205.1
OV997206.1
OV997207.1
OV997208.1
OV997209.1
OV997210.1
OV997211.1
OV997212.1
OV997213.1
OV997214.1
OV997215.1
OV997216.1
OV997217.1
OV997218.1
OV997219.1
OV997220.1
OV997221.1
OV997222.1
OV997223.1
OV997224.1
OV997225.1
OV997226.1
OV997227.1
OV997228.1
OV997229.1
OV997230.1
OV997231.1
OV997232.1
OV997233.1
OV997234.1
OV997235.1
OV997236.1
OV997237.1
OV997238.1
OV997239.1
OV997240.1
OV997241.1
OV997242.1
OV997243.1
OV997244.1
OV997245.1
OV997246.1
OV997247.1
OV997248.1
OV997249.1
OV997250.1
OV997251.1
OV997252.1
OV997253.1
OV997254.1
OV997255.1
OV997256.1
OV997257.1
OV997258.1
OV997259.1
OV997260.1
OV997261.1
OV997262.1
OV997263.1
OV997264.1
OV997265.1
OV997266.1
OV997267.1
OV997268.1
OV997269.1
OV997270.1
OV997271.1
OV997272.1
OV997273.1
OV997274.1
OV997275.1
OV997276.1
OV997277.1
OV997278.1
OV997279.1
OV997280.1
OV997281.1
OV997282.1
OV997283.1
OV997284.1
OV997285.1
OV997286.1
OV997287.1
OV997288.1
OV997289.1
OV997290.1
OV997291.1
OV997292.1
OV997293.1
OV997294.1
OV997295.1
OV997296.1
OV997297.1
OV997298.1
OV997299.1
OV997300.1
OV997301.1
OV997302.1
OV997303.1
OV997304.1
OV997305.1
OV997306.1
OV997307.1
OV997308.1
OV997309.1
OV997310.1
OV997311.1
OV997312.1
OV997313.1
OV997314.1
OV997315.1
OV997316.1
OV997317.1
OV997318.1
OV997319.1
OV997320.1
OV997321.1
OV997322.1
OV997323.1
OV997324.1
OV997325.1
OV997326.1
OV997327.1
OV997328.1
OV997329.1
OV997330.1
OV997331.1
OV997332.1
OV997333.1
OV997334.1
OV997335.1
OV997336.1
OV997337.1
OV997338.1
OV997339.1
OV997340.1
OV997341.1
OV997342.1
OV997343.1
OV997344.1
OV997345.1
OV997346.1
OV997347.1
OV997348.1
OV997349.1
OV997350.1
OV997351.1
OV997352.1
OV997353.1
OV997354.1
OV997355.1
OV997356.1
OV997357.1
OV997358.1
OV997359.1
OV997360.1
OV997361.1
OV997362.1
OV997363.1
OV997364.1
OV997365.1
OV997366.1
OV997367.1
OV997368.1
OV997369.1
OV997370.1
OV997371.1
OV997372.1
OV997373.1
OV997374.1
OV997375.1
OV997376.1
OV997377.1
OV997378.1
OV997379.1
OV997380.1
OV997381.1
OV997382.1
OV997383.1
OV997384.1
OV997385.1
OV997386.1
OV997387.1
OV997388.1
OV997389.1
OV997390.1
OV997391.1
OV997392.1
OV997393.1
OV997394.1
OV997395.1
OV997396.1
OV997397.1
OV997398.1
OV997399.1
OV997400.1
OV997401.1
OV997402.1
OV997403.1
OV997404.1
OV997405.1
OV997406.1
OV997407.1
OV997408.1
OV997409.1
OV997410.1
OV997411.1
OV997412.1
OV997413.1
OV997414.1
OV997415.1
OV997416.1
OV997417.1
OV997418.1
OV997419.1
OV997420.1
OV997421.1
OV997422.1
OV997423.1
OV997424.1
OV997425.1
OV997426.1
OV997427.1
OV997428.1
OV997429.1
OV997430.1
OV997431.1
OV997432.1
OV997433.1
OV997434.1
OV997435.1
OV997436.1
OV997437.1
OV997438.1
OV997439.1
OV997440.1
OV997441.1
OV997442.1
OV997443.1
OV997444.1
OV997445.1
OV997446.1
OV997447.1
OV997448.1
OV997449.1
OV997450.1
OV997451.1
OV997452.1
OV997453.1
OV997454.1
OV997455.1
OV997456.1
OV997457.1
OV997458.1
OV997459.1
OV997460.1
OV997461.1
OV997462.1
OV997463.1
OV997464.1
OV997465.1
OV997466.1
OV997467.1
OV997468.1
OV997469.1
OV997470.1
OV997471.1
OV997472.1
OV997473.1
OV997474.1
OV997475.1
OV997476.1
OV997477.1
OV997478.1
OV997479.1
OV997480.1
OV997481.1
OV997482.1
OV997483.1
OV997484.1
OV997485.1
OV997486.1
OV997487.1
OV997488.1
OV997489.1
OV997490.1
OV997491.1
OV997492.1
OV997493.1
OV997494.1
OV997495.1
OV997496.1
OV997497.1
OV997498.1
OV997499.1
OV997500.1
OV997501.1
OV997502.1
OV997503.1
OV997504.1
OV997505.1
OV997506.1
OV997507.1
OV997508.1
OV997509.1
OV997510.1
OV997511.1
OV997512.1
OV997513.1
OV997514.1
OV997515.1
OV997516.1
OV997517.1
OV997518.1
OV997519.1
OV997520.1
OV997521.1
OV997522.1
OV997523.1
OV997524.1
OV997525.1
OV997526.1
OV997527.1
OV997528.1
OV997529.1
OV997530.1
OV997531.1
OV997532.1
OV997533.1
OV997534.1
OV997535.1
OV997536.1
OV997537.1
OV997538.1
OV997539.1
OV997540.1
OV997541.1
OV997542.1
OV997543.1
OV997544.1
OV997545.1
OV997546.1
OV997547.1
OV997548.1
OV997549.1
OV997550.1
OV997551.1
OV997552.1
OV997553.1
OV997554.1
OV997555.1
OV997556.1
OV997557.1
OV997558.1
OV997559.1
OV997560.1
OV997561.1
OV997562.1
OV997563.1
OV997564.1
OV997565.1
OV997566.1
OV997567.1
OV997568.1
OV997569.1
OV997570.1
OV997571.1
OV997572.1
OV997573.1
OV997574.1
OV997575.1
OV997576.1
OV997577.1
OV997578.1
OV997579.1
OV997580.1
OV997581.1
OV997582.1
OV997583.1
OV997584.1
OV997585.1
OV997586.1
OV997587.1
OV997588.1
OV997589.1
OV997590.1
OV997591.1
OV997592.1
OV997593.1
OV997594.1
OV997595.1
OV997596.1
OV997597.1
OV997598.1
OV997599.1
OV997600.1
OV997601.1
OV997602.1
OV997603.1
OV997604.1
OV997605.1
OV997606.1
OV997607.1
OV997608.1
OV997609.1
OV997610.1
OV997611.1
OV997612.1
OV997613.1
OV997614.1
OV997615.1
OV997616.1
OV997617.1
OV997618.1
OV997619.1
OV997620.1
OV997621.1
OV997622.1
OV997623.1
OV997624.1
OV997625.1
OV997626.1
OV997627.1
OV997628.1
OV997629.1
OV997630.1
OV997631.1
OV997632.1
OV997633.1
OV997634.1
OV997635.1
OV997636.1
OV997637.1
OV997638.1
OV997639.1
OV997640.1
OV997641.1
OV997642.1
OV997643.1
OV997644.1
OV997645.1
OV997646.1
OV997647.1
OV997648.1
OV997649.1
OV997650.1
OV997651.1
OV997652.1
OV997653.1
OV997654.1
OV997655.1
OV997656.1
OV997657.1
OV997658.1
OV997659.1
OV997660.1
OV997661.1
OV997662.1
OV997663.1
OV997664.1
OV997665.1
OV997666.1
OV997667.1
OV997668.1
OV997669.1
OV997670.1
OV997671.1
OV997672.1
OV997673.1
OV997674.1
OV997675.1
OV997676.1
OV997677.1
OV997678.1
OV997679.1
OV997680.1
OV997681.1
OV997682.1
OV997683.1
OV997684.1
OV997685.1
OV997686.1
OV997687.1
OV997688.1
OV997689.1
OV997690.1
OV997691.1
OV997692.1
OV997693.1
OV997694.1
OV997695.1
OV997696.1
OV997697.1
OV997698.1
OV997699.1
OV997700.1
OV997701.1
OV997702.1
OV997703.1
OV997704.1
OV997705.1
OV997706.1
OV997707.1
OV997708.1
OV997709.1
OV997710.1
OV997711.1
OV997712.1
OV997713.1
OV997714.1
OV997715.1
OV997716.1
OV997717.1
OV997718.1
OV997719.1
OV997720.1
OV997721.1
OV997722.1
OV997723.1
OV997724.1
OV997725.1
OV997726.1
OV997727.1
OV997728.1
OV997729.1
OV997730.1
OV997731.1
OV997732.1
OV997733.1
OV997734.1
OV997735.1
OV997736.1
OV997737.1
OV997738.1
OV997739.1
OV997740.1
OV997741.1
OV997742.1
OV997743.1
OV997744.1
OV997745.1
OV997746.1
OV997747.1
OV997748.1
OV997749.1
OV997750.1
OV997751.1
OV997752.1
OV997753.1
OV997754.1
OV997755.1
OV997756.1
OV997757.1
OV997758.1
OV997759.1
OV997760.1
OV997761.1
OV997762.1
OV997763.1
OV997764.1
OV997765.1
OV997766.1
OV997767.1
OV997768.1
OV997769.1
OV997770.1
OV997771.1
OV997772.1
OV997773.1
OV997774.1
OV997775.1
OV997776.1
OV997777.1
OV997778.1
OV997779.1
OV997780.1
OV997781.1
OV997782.1
OV997783.1
OV997784.1
OV997785.1
OV997786.1
OV997787.1
OV997788.1
OV997789.1
OV997790.1
OV997791.1
OV997792.1
OV997793.1
OV997794.1
OV997795.1
OV997796.1
OV997797.1
OV997798.1
OV997799.1
OV997800.1
OV997801.1
OV997802.1
OV997803.1
OV997804.1
OV997805.1
OV997806.1
OV997807.1
OV997808.1
OV997809.1
OV997810.1
OV997811.1
OV997812.1
OV997813.1
OV997814.1
OV997815.1
OV997816.1
OV997817.1
OV997818.1
OV997819.1
OV997820.1
OV997821.1
OV997822.1
OV997823.1
OV997824.1
OV997825.1
OV997826.1
OV997827.1
OV997828.1
OV997829.1
OV997830.1
OV997831.1
OV997832.1
OV997833.1
OV997834.1
OV997835.1
OV997836.1
OV997837.1
OV997838.1
OV997839.1
OV997840.1
OV997841.1
OV997842.1
OV997843.1
OV997844.1
OV997845.1
OV997846.1
OV997847.1
OV997848.1
OV997849.1
OV997850.1
OV997851.1
OV997852.1
OV997853.1
OV997854.1
OV997855.1
OV997856.1
OV997857.1
OV997858.1
OV997859.1
OV997860.1
OV997861.1
OV997862.1
OV997863.1
OV997864.1
OV997865.1
OV997866.1
OV997867.1
OV997868.1
OV997869.1
OV997870.1
OV997871.1
OV997872.1
OV997873.1
OV997874.1
OV997875.1
OV997876.1
OV997877.1
OV997878.1
OV997879.1
OV997880.1
OV997881.1
OV997882.1
OV997883.1
OV997884.1
OV997885.1
OV997886.1
OV997887.1
OV997888.1
OV997889.1
OV997890.1
OV997891.1
OV997892.1
OV997893.1
OV997894.1
OV997895.1
OV997896.1
OV997897.1
OV997898.1
OV997899.1
OV997900.1
OV997901.1
OV997902.1
OV997903.1
OV997904.1
OV997905.1
OV997906.1
OV997907.1
OV997908.1
OV997909.1
OV997910.1
OV997911.1
OV997912.1
OV997913.1
OV997914.1
OV997915.1
OV997916.1
OV997917.1
OV997918.1
OV997919.1
OV997920.1
OV997921.1
OV997922.1
OV997923.1
OV997924.1
OV997925.1
OV997926.1
OV997927.1
OV997928.1
OV997929.1
OV997930.1
OV997931.1
OV997932.1
OV997933.1
OV997934.1
OV997935.1
OV997936.1
OV997937.1
OV997938.1
OV997939.1
OV997940.1
OV997941.1
OV997942.1
OV997943.1
OV997944.1
OV997945.1
OV997946.1
OV997947.1
OV997948.1
OV997949.1
OV997950.1
OV997951.1
OV997952.1
OV997953.1
OV997954.1
OV997955.1
OV997956.1
OV997957.1
OV997958.1
OV997959.1
OV997960.1
OV997961.1
OV997962.1
OV997963.1
OV997964.1
OV997965.1
OV997966.1
OV997967.1
OV997968.1
OV997969.1
OV997970.1
OV997971.1
OV997972.1
OV997973.1
OV997974.1
OV997975.1
OV997976.1
OV997977.1
OV997978.1
OV997979.1
OV997980.1
OV997981.1
OV997982.1
OV997983.1
OV997984.1
OV997985.1
OV997986.1
OV997987.1
OV997988.1
OV997989.1
OV997990.1
OV997991.1
OV997992.1
OV997993.1
OV997994.1
OV997995.1
OV997996.1
OV997997.1
OV997998.1
OV997999.1
OV998000.1
OV998001.1
OV998002.1
OV998003.1
OV998004.1
OV998005.1
OV998006.1
OV998007.1
OV998008.1
OV998009.1
OV998010.1
OV998011.1
OV998012.1
OV998013.1
OV998014.1
OV998015.1
OV998016.1
OV998017.1
OV998018.1
OV998019.1
OV998020.1
OV998021.1
OV998022.1
OV998023.1
OV998024.1
OV998025.1
OV998026.1
OV998027.1
OV998028.1
OV998029.1
OV998030.1
OV998031.1
OV998032.1
OV998033.1
OV998034.1
OV998035.1
OV998036.1
OV998037.1
OV998038.1
OV998039.1
OV998040.1
OV998041.1
OV998042.1
OV998043.1
OV998044.1
OV998045.1
OV998046.1
OV998047.1
OV998048.1
OV998049.1
OV998050.1
OV998051.1
OV998052.1
OV998053.1
OV998054.1
OV998055.1
OV998056.1
OV998057.1
OV998058.1
OV998059.1
OV998060.1
OV998061.1
OV998062.1
OV998063.1
OV998064.1
OV998065.1
OV998066.1
OV998067.1
OV998068.1
OV998069.1
OV998070.1
OV998071.1
OV998072.1
OV998073.1
OV998074.1
OV998075.1
OV998076.1
OV998077.1
OV998078.1
OV998079.1
OV998080.1
OV998081.1
OV998082.1
OV998083.1
OV998084.1
OV998085.1
OV998086.1
OV998087.1
OV998088.1
OV998089.1
OV998090.1
OV998091.1
OV998092.1
OV998093.1
OV998094.1
OV998095.1
OV998096.1
OV998097.1
OV998098.1
OV998099.1
OV998100.1
OV998101.1
OV998102.1
OV998103.1
OV998104.1
OV998105.1
OV998106.1
OV998107.1
OV998108.1
OV998109.1
OV998110.1
OV998111.1
OV998112.1
OV998113.1
OV998114.1
OV998115.1
OV998116.1
OV998117.1
OV998118.1
OV998119.1
OV998120.1
OV998121.1
OV998122.1
OV998123.1
OV998124.1
OV998125.1
OV998126.1
OV998127.1
OV998128.1
OV998129.1
OV998130.1
OV998131.1
OV998132.1
OV998133.1
OV998134.1
OV998135.1
OV998136.1
OV998137.1
OV998138.1
OV998139.1
OV998140.1
OV998141.1
OV998142.1
OV998143.1
OV998144.1
OV998145.1
OV998146.1
OV998147.1
OV998148.1
OV998149.1
OV998150.1
OV998151.1
OV998152.1
OV998153.1
OV998154.1
OV998155.1
OV998156.1
OV998157.1
OV998158.1
OV998159.1
OV998160.1
OV998161.1
OV998162.1
OV998163.1
OV998164.1
OV998165.1
OV998166.1
OV998167.1
OV998168.1
OV998169.1
OV998170.1
OV998171.1
OV998172.1
OV998173.1
OV998174.1
OV998175.1
OV998176.1
OV998177.1
OV998178.1
OV998179.1
OV998180.1
OV998181.1
OV998182.1
OV998183.1
OV998184.1
OV998185.1
OV998186.1
OV998187.1
OV998188.1
OV998189.1
OV998190.1
OV998191.1
OV998192.1
OV998193.1
OV998194.1
OV998195.1
OV998196.1
OV998197.1
OV998198.1
OV998199.1
OV998200.1
OV998201.1
OV998202.1
OV998203.1
OV998204.1
OV998205.1
OV998206.1
OV998207.1
OV998208.1
OV998209.1
OV998210.1
OV998211.1
OV998212.1
OV998213.1
OV998214.1
OV998215.1
OV998216.1
OV998217.1
OV998218.1
OV998219.1
OV998220.1
OV998221.1
OV998222.1
OV998223.1
OV998224.1
OV998225.1
OV998226.1
OV998227.1
OV998228.1
OV998229.1
OV998230.1
OV998231.1
OV998232.1
OV998233.1
OV998234.1
OV998235.1
OV998236.1
OV998237.1
OV998238.1
OV998239.1
OV998240.1
OV998241.1
OV998242.1
OV998243.1
OV998244.1
OV998245.1
OV998246.1
OV998247.1
OV998248.1
OV998249.1
OV998250.1
OV998251.1
OV998252.1
OV998253.1
OV998254.1
OV998255.1
OV998256.1
OV998257.1
OV998258.1
OV998259.1
OV998260.1
OV998261.1
OV998262.1
OV998263.1
OV998264.1
OV998265.1
OV998266.1
OV998267.1
OV998268.1
OV998269.1
OV998270.1
OV998271.1
OV998272.1
OV998273.1
OV998274.1
OV998275.1
OV998276.1
OV998277.1
OV998278.1
OV998279.1
OV998280.1
OV998281.1
OV998282.1
OV998283.1
OV998284.1
OV998285.1
OV998286.1
OV998287.1
OV998288.1
OV998289.1
OV998290.1
OV998291.1
OV998292.1
OV998293.1
OV998294.1
OV998295.1
OV998296.1
OV998297.1
OV998298.1
OV998299.1
OV998300.1
OV998301.1
OV998302.1
OV998303.1
OV998304.1
OV998305.1
OV998306.1
OV998307.1
OV998308.1
OV998309.1
OV998310.1
OV998311.1
OV998312.1
OV998313.1
OV998314.1
OV998315.1
OV998316.1
OV998317.1
OV998318.1
OV998319.1
OV998320.1
OV998321.1
OV998322.1
OV998323.1
OV998324.1
OV998325.1
OV998326.1
OV998327.1
OV998328.1
OV998329.1
OV998330.1
OV998331.1
OV998332.1
OV998333.1
OV998334.1
OV998335.1
OV998336.1
OV998337.1
OV998338.1
OV998339.1
OV998340.1
OV998341.1
OV998342.1
OV998343.1
OV998344.1
OV998345.1
OV998346.1
OV998347.1
OV998348.1
OV998349.1
OV998350.1
OV998351.1
OV998352.1
OV998353.1
OV998354.1
OV998355.1
OV998356.1
OV998357.1
OV998358.1
OV998359.1
OV998360.1
OV998361.1
OV998362.1
OV998363.1
OV998364.1
OV998365.1
OV998366.1
OV998367.1
OV998368.1
OV998369.1
OV998370.1
OV998371.1
OV998372.1
OV998373.1
OV998374.1
OV998375.1
OV998376.1
OV998377.1
OV998378.1
OV998379.1
OV998380.1
OV998381.1
OV998382.1
OV998383.1
OV998384.1
OV998385.1
OV998386.1
OV998387.1
OV998388.1
OV998389.1
OV998390.1
OV998391.1
OV998392.1
OV998393.1
OV998394.1
OV998395.1
OV998396.1
OV998397.1
OV998398.1
OV998399.1
OV998400.1
OV998401.1
OV998402.1
OV998403.1
OV998404.1
OV998405.1
OV998406.1
OV998407.1
OV998408.1
OV998409.1
OV998410.1
OV998411.1
OV998412.1
OV998413.1
OV998414.1
OV998415.1
OV998416.1
OV998417.1
OV998418.1
OV998419.1
OV998420.1
OV998421.1
OV998422.1
OV998423.1
OV998424.1
OV998425.1
OV998426.1
OV998427.1
OV998428.1
OV998429.1
OV998430.1
OV998431.1
OV998432.1
OV998433.1
OV998434.1
OV998435.1
OV998436.1
OV998437.1
OV998438.1
OV998439.1
OV998440.1
OV998441.1
OV998442.1
OV998443.1
OV998444.1
OV998445.1
OV998446.1
OV998447.1
OV998448.1
OV998449.1
OV998450.1
OV998451.1
OV998452.1
OV998453.1
OV998454.1
OV998455.1
OV998456.1
OV998457.1
OV998458.1
OV998459.1
OV998460.1
OV998461.1
OV998462.1
OV998463.1
OV998464.1
OV998465.1
OV998466.1
OV998467.1
OV998468.1
OV998469.1
OV998470.1
OV998471.1
OV998472.1
OV998473.1
OV998474.1
OV998475.1
OV998476.1
OV998477.1
OV998478.1
OV998479.1
OV998480.1
OV998481.1
OV998482.1
OV998483.1
OV998484.1
OV998485.1
OV998486.1
OV998487.1
OV998488.1
OV998489.1
OV998490.1
OV998491.1
OV998492.1
OV998493.1
OV998494.1
OV998495.1
OV998496.1
OV998497.1
OV998498.1
OV998499.1
OV998500.1
OV998501.1
OV998502.1
OV998503.1
OV998504.1
OV998505.1
OV998506.1
OV998507.1
OV998508.1
OV998509.1
OV998510.1
OV998511.1
OV998512.1
OV998513.1
OV998514.1
OV998515.1
OV998516.1
OV998517.1
OV998518.1
OV998519.1
OV998520.1
OV998521.1
OV998522.1
OV998523.1
OV998524.1
OV998525.1
OV998526.1
OV998527.1
OV998528.1
OV998529.1
OV998530.1
OV998531.1
OV998532.1
OV998533.1
OV998534.1
OV998535.1
OV998536.1
OV998537.1
OV998538.1
OV998539.1
OV998540.1
OV998541.1
OV998542.1
OV998543.1
OV998544.1
OV998545.1
OV998546.1
OV998547.1
OV998548.1
OV998549.1
OV998550.1
OV998551.1
OV998552.1
OV998553.1
OV998554.1
OV998555.1
OV998556.1
OV998557.1
OV998558.1
OV998559.1
OV998560.1
OV998561.1
OV998562.1
OV998563.1
OV998564.1
OV998565.1
OV998566.1
OV998567.1
OV998568.1
OV998569.1
OV998570.1
OV998571.1
OV998572.1
OV998573.1
OV998574.1
OV998575.1
OV998576.1
OV998577.1
OV998578.1
OV998579.1
OV998580.1
OV998581.1
OV998582.1
OV998583.1
OV998584.1
OV998585.1
OV998586.1
OV998587.1
OV998588.1
OV998589.1
OV998590.1
OV998591.1
OV998592.1
OV998593.1
OV998594.1
OV998595.1
OV998596.1
OV998597.1
OV998598.1
OV998599.1
OV998600.1
OV998601.1
OV998602.1
OV998603.1
OV998604.1
OV998605.1
OV998606.1
OV998607.1
OV998608.1
OV998609.1
OV998610.1
OV998611.1
OV998612.1
OV998613.1
OV998614.1
OV998615.1
OV998616.1
OV998617.1
OV998618.1
OV998619.1
OV998620.1
OV998621.1
OV998622.1
OV998623.1
OV998624.1
OV998625.1
OV998626.1
OV998627.1
OV998628.1
OV998629.1
OV998630.1
OV998631.1
OV998632.1
OV998633.1
OV998634.1
OV998635.1
OV998636.1
OV998637.1
OV998638.1
OV998639.1
OV998640.1
OV998641.1
OV998642.1
OV998643.1
OV998644.1
OV998645.1
OV998646.1
OV998647.1
OV998648.1
OV998649.1
OV998650.1
OV998651.1
OV998652.1
OV998653.1
OV998654.1
OV998655.1
OV998656.1
OV998657.1
OV998658.1
OV998659.1
OV998660.1
OV998661.1
OV998662.1
OV998663.1
OV998664.1
OV998665.1
OV998666.1
OV998667.1
OV998668.1
OV998669.1
OV998670.1
OV998671.1
OV998672.1
OV998673.1
OV998674.1
OV998675.1
OV998676.1
OV998677.1
OV998678.1
OV998679.1
OV998680.1
OV998681.1
OV998682.1
OV998683.1
OV998684.1
OV998685.1
OV998686.1
OV998687.1
OV998688.1
OV998689.1
OV998690.1
OV998691.1
OV998692.1
OV998693.1
OV998694.1
OV998695.1
OV998696.1
OV998697.1
OV998698.1
OV998699.1
OV998700.1
OV998701.1
OV998702.1
OV998703.1
OV998704.1
OV998705.1
OV998706.1
OV998707.1
OV998708.1
OV998709.1
OV998710.1
OV998711.1
OV998712.1
OV998713.1
OV998714.1
OV998715.1
OV998716.1
OV998717.1
OV998718.1
OV998719.1
OV998720.1
OV998721.1
OV998722.1
OV998723.1
OV998724.1
OV998725.1
OV998726.1
OV998727.1
OV998728.1
OV998729.1
OV998730.1
OV998731.1
OV998732.1
OV998733.1
OV998734.1
OV998735.1
OV998736.1
OV998737.1
OV998738.1
OV998739.1
OV998740.1
OV998741.1
OV998742.1
OV998743.1
OV998744.1
OV998745.1
OV998746.1
OV998747.1
OV998748.1
OV998749.1
OV998750.1
OV998751.1
OV998752.1
OV998753.1
OV998754.1
OV998755.1
OV998756.1
OV998757.1
OV998758.1
OV998759.1
OV998760.1
OV998761.1
OV998762.1
OV998763.1
OV998764.1
OV998765.1
OV998766.1
OV998767.1
OV998768.1
OV998769.1
OV998770.1
OV998771.1
OV998772.1
OV998773.1
OV998774.1
OV998775.1
OV998776.1
OV998777.1
OV998778.1
OV998779.1
OV998780.1
OV998781.1
OV998782.1
OV998783.1
OV998784.1
OV998785.1
OV998786.1
OV998787.1
OV998788.1
OV998789.1
OV998790.1
OV998791.1
OV998792.1
OV998793.1
OV998794.1
OV998795.1
OV998796.1
OV998797.1
OV998798.1
OV998799.1
OV998800.1
OV998801.1
OV998802.1
OV998803.1
OV998804.1
OV998805.1
OV998806.1
OV998807.1
OV998808.1
OV998809.1
OV998810.1
OV998811.1
OV998812.1
OV998813.1
OV998814.1
OV998815.1
OV998816.1
OV998817.1
OV998818.1
OV998819.1
OV998820.1
OV998821.1
OV998822.1
OV998823.1
OV998824.1
OV998825.1
OV998826.1
OV998827.1
OV998828.1
OV998829.1
OV998830.1
OV998831.1
OV998832.1
OV998833.1
OV998834.1
OV998835.1
OV998836.1
OV998837.1
OV998838.1
OV998839.1
OV998840.1
OV998841.1
OV998842.1
OV998843.1
OV998844.1
OV998845.1
OV998846.1
OV998847.1
OV998848.1
OV998849.1
OV998850.1
OV998851.1
OV998852.1
OV998853.1
OV998854.1
OV998855.1
OV998856.1
OV998857.1
OV998858.1
OV998859.1
OV998860.1
OV998861.1
OV998862.1
OV998863.1
OV998864.1
OV998865.1
OV998866.1
OV998867.1
OV998868.1
OV998869.1
OV998870.1
OV998871.1
OV998872.1
OV998873.1
OV998874.1
OV998875.1
OV998876.1
OV998877.1
OV998878.1
OV998879.1
OV998880.1
OV998881.1
OV998882.1
OV998883.1
OV998884.1
OV998885.1
OV998886.1
OV998887.1
OV998888.1
OV998889.1
OV998890.1
OV998891.1
OV998892.1
OV998893.1
OV998894.1
OV998895.1
OV998896.1
OV998897.1
OV998898.1
OV998899.1
OV998900.1
OV998901.1
OV998902.1
OV998903.1
OV998904.1
OV998905.1
OV998906.1
OV998907.1
OV998908.1
OV998909.1
OV998910.1
OV998911.1
OV998912.1
OV998913.1
OV998914.1
OV998915.1
OV998916.1
OV998917.1
OV998918.1
OV998919.1
OV998920.1
OV998921.1
OV998922.1
OV998923.1
OV998924.1
OV998925.1
OV998926.1
OV998927.1
OV998928.1
OV998929.1
OV998930.1
OV998931.1
OV998932.1
OV998933.1
OV998934.1
OV998935.1
OV998936.1
OV998937.1
OV998938.1
OV998939.1
OV998940.1
OV998941.1
OV998942.1
OV998943.1
OV998944.1
OV998945.1
OV998946.1
OV998947.1
OV998948.1
OV998949.1
OV998950.1
OV998951.1
OV998952.1
OV998953.1
OV998954.1
OV998955.1
OV998956.1
OV998957.1
OV998958.1
OV998959.1
OV998960.1
OV998961.1
OV998962.1
OV998963.1
OV998964.1
OV998965.1
OV998966.1
OV998967.1
OV998968.1
OV998969.1
OV998970.1
OV998971.1
OV998972.1
OV998973.1
OV998974.1
OV998975.1
OV998976.1
OV998977.1
OV998978.1
OV998979.1
OV998980.1
OV998981.1
OV998982.1
OV998983.1
OV998984.1
OV998985.1
OV998986.1
OV998987.1
OV998988.1
OV998989.1
OV998990.1
OV998991.1
OV998992.1
OV998993.1
OV998994.1
OV998995.1
OV998996.1
OV998997.1
OV998998.1
OV998999.1
OV999000.1
OV999001.1
OV999002.1
OV999003.1
OV999004.1
OV999005.1
OV999006.1
OV999007.1
OV999008.1
OV999009.1
OV999010.1
OV999011.1
OV999012.1
OV999013.1
OV999014.1
OV999015.1
OV999016.1
OV999017.1
OV999018.1
OV999019.1
OV999020.1
OV999021.1
OV999022.1
OV999023.1
OV999024.1
OV999025.1
OV999026.1
OV999027.1
OV999028.1
OV999029.1
OV999030.1
OV999031.1
OV999032.1
OV999033.1
OV999034.1
OV999035.1
OV999036.1
OV999037.1
OV999038.1
OV999039.1
OV999040.1
OV999041.1
OV999042.1
OV999043.1
OV999044.1
OV999045.1
OV999046.1
OV999047.1
OV999048.1
OV999049.1
OV999050.1
OV999051.1
OV999052.1
OV999053.1
OV999054.1
OV999055.1
OV999056.1
OV999057.1
OV999058.1
OV999059.1
OV999060.1
OV999061.1
OV999062.1
OV999063.1
OV999064.1
OV999065.1
OV999066.1
OV999067.1
OV999068.1
OV999069.1
OV999070.1
OV999071.1
OV999072.1
OV999073.1
OV999074.1
OV999075.1
OV999076.1
OV999077.1
OV999078.1
OV999079.1
OV999080.1
OV999081.1
OV999082.1
OV999083.1
OV999084.1
OV999085.1
OV999086.1
OV999087.1
OV999088.1
OV999089.1
OV999090.1
OV999091.1
OV999092.1
OV999093.1
OV999094.1
OV999095.1
OV999096.1
OV999097.1
OV999098.1
OV999099.1
OV999100.1
OV999101.1
OV999102.1
OV999103.1
OV999104.1
OV999105.1
OV999106.1
OV999107.1
OV999108.1
OV999109.1
OV999110.1
OV999111.1
OV999112.1
OV999113.1
OV999114.1
OV999115.1
OV999116.1
OV999117.1
OV999118.1
OV999119.1
OV999120.1
OV999121.1
OV999122.1
OV999123.1
OV999124.1
OV999125.1
OV999126.1
OV999127.1
OV999128.1
OV999129.1
OV999130.1
OV999131.1
OV999132.1
OV999133.1
OV999134.1
OV999135.1
OV999136.1
OV999137.1
OV999138.1
OV999139.1
OV999140.1
OV999141.1
OV999142.1
OV999143.1
OV999144.1
OV999145.1
OV999146.1
OV999147.1
OV999148.1
OV999149.1
OV999150.1
OV999151.1
OV999152.1
OV999153.1
OV999154.1
OV999155.1
OV999156.1
OV999157.1
OV999158.1
OV999159.1
OV999160.1
OV999161.1
OV999162.1
OV999163.1
OV999164.1
OV999165.1
OV999166.1
OV999167.1
OV999168.1
OV999169.1
OV999170.1
OV999171.1
OV999172.1
OV999173.1
OV999174.1
OV999175.1
OV999176.1
OV999177.1
OV999178.1
OV999179.1
OV999180.1
OV999181.1
OV999182.1
OV999183.1
OV999184.1
OV999185.1
OV999186.1
OV999187.1
OV999188.1
OV999189.1
OV999190.1
OV999191.1
OV999192.1
OV999193.1
OV999194.1
OV999195.1
OV999196.1
OV999197.1
OV999198.1
OV999199.1
OV999200.1
OV999201.1
OV999202.1
OV999203.1
OV999204.1
OV999205.1
OV999206.1
OV999207.1
OV999208.1
OV999209.1
OV999210.1
OV999211.1
OV999212.1
OV999213.1
OV999214.1
OV999215.1
OV999216.1
OV999217.1
OV999218.1
OV999219.1
OV999220.1
OV999221.1
OV999222.1
OV999223.1
OV999224.1
OV999225.1
OV999226.1
OV999227.1
OV999228.1
OV999229.1
OV999230.1
OV999231.1
OV999232.1
OV999233.1
OV999234.1
OV999235.1
OV999236.1
OV999237.1
OV999238.1
OV999239.1
OV999240.1
OV999241.1
OV999242.1
OV999243.1
OV999244.1
OV999245.1
OV999246.1
OV999247.1
OV999248.1
OV999249.1
OV999250.1
OV999251.1
OV999252.1
OV999253.1
OV999254.1
OV999255.1
OV999256.1
OV999257.1
OV999258.1
OV999259.1
OV999260.1
OV999261.1
OV999262.1
OV999263.1
OV999264.1
OV999265.1
OV999266.1
OV999267.1
OV999268.1
OV999269.1
OV999270.1
OV999271.1
OV999272.1
OV999273.1
OV999274.1
OV999275.1
OV999276.1
OV999277.1
OV999278.1
OV999279.1
OV999280.1
OV999281.1
OV999282.1
OV999283.1
OV999284.1
OV999285.1
OV999286.1
OV999287.1
OV999288.1
OV999289.1
OV999290.1
OV999291.1
OV999292.1
OV999293.1
OV999294.1
OV999295.1
OV999296.1
OV999297.1
OV999298.1
OV999299.1
OV999300.1
OV999301.1
OV999302.1
OV999303.1
OV999304.1
OV999305.1
OV999306.1
OV999307.1
OV999308.1
OV999309.1
OV999310.1
OV999311.1
OV999312.1
OV999313.1
OV999314.1
OV999315.1
OV999316.1
OV999317.1
OV999318.1
OV999319.1
OV999320.1
OV999321.1
OV999322.1
OV999323.1
OV999324.1
OV999325.1
OV999326.1
OV999327.1
OV999328.1
OV999329.1
OV999330.1
OV999331.1
OV999332.1
OV999333.1
OV999334.1
OV999335.1
OV999336.1
OV999337.1
OV999338.1
OV999339.1
OV999340.1
OV999341.1
OV999342.1
OV999343.1
OV999344.1
OV999345.1
OV999346.1
OV999347.1
OV999348.1
OV999349.1
OV999350.1
OV999351.1
OV999352.1
OV999353.1
OV999354.1
OV999355.1
OV999356.1
OV999357.1
OV999358.1
OV999359.1
OV999360.1
OV999361.1
OV999362.1
OV999363.1
OV999364.1
OV999365.1
OV999366.1
OV999367.1
OV999368.1
OV999369.1
OV999370.1
OV999371.1
OV999372.1
OV999373.1
OV999374.1
OV999375.1
OV999376.1
OV999377.1
OV999378.1
OV999379.1
OV999380.1
OV999381.1
OV999382.1
OV999383.1
OV999384.1
OV999385.1
OV999386.1
OV999387.1
OV999388.1
OV999389.1
OV999390.1
OV999391.1
OV999392.1
OV999393.1
OV999394.1
OV999395.1
OV999396.1
OV999397.1
OV999398.1
OV999399.1
OV999400.1
OV999401.1
OV999402.1
OV999403.1
OV999404.1
OV999405.1
OV999406.1
OV999407.1
OV999408.1
OV999409.1
OV999410.1
OV999411.1
OV999412.1
OV999413.1
OV999414.1
OV999415.1
OV999416.1
OV999417.1
OV999418.1
OV999419.1
OV999420.1
OV999421.1
OV999422.1
OV999423.1
OV999424.1
OV999425.1
OV999426.1
OV999427.1
OV999428.1
OV999429.1
OV999430.1
OV999431.1
OV999432.1
OV999433.1
OV999434.1
OV999435.1
OV999436.1
OV999437.1
OV999438.1
OV999439.1
OV999440.1
OV999441.1
OV999442.1
OV999443.1
OV999444.1
OV999445.1
OV999446.1
OV999447.1
OV999448.1
OV999449.1
OV999450.1
OV999451.1
OV999452.1
OV999453.1
OV999454.1
OV999455.1
OV999456.1
OV999457.1
OV999458.1
OV999459.1
OV999460.1
OV999461.1
OV999462.1
OV999463.1
OV999464.1
OV999465.1
OV999466.1
OV999467.1
OV999468.1
OV999469.1
OV999470.1
OV999471.1
OV999472.1
OV999473.1
OV999474.1
OV999475.1
OV999476.1
OV999477.1
OV999478.1
OV999479.1
OV999480.1
OV999481.1
OV999482.1
OV999483.1
OV999484.1
OV999485.1
OV999486.1
OV999487.1
OV999488.1
OV999489.1
OV999490.1
OV999491.1
OV999492.1
OV999493.1
OV999494.1
OV999495.1
OV999496.1
OV999497.1
OV999498.1
OV999499.1
OV999500.1
OV999501.1
OV999502.1
OV999503.1
OV999504.1
OV999505.1
OV999506.1
OV999507.1
OV999508.1
OV999509.1
OV999510.1
OV999511.1
OV999512.1
OV999513.1
OV999514.1
OV999515.1
OV999516.1
OV999517.1
OV999518.1
OV999519.1
OV999520.1
OV999521.1
OV999522.1
OV999523.1
OV999524.1
OV999525.1
OV999526.1
OV999527.1
OV999528.1
OV999529.1
OV999530.1
OV999531.1
OV999532.1
OV999533.1
OV999534.1
OV999535.1
OV999536.1
OV999537.1
OV999538.1
OV999539.1
OV999540.1
OV999541.1
OV999542.1
OV999543.1
OV999544.1
OV999545.1
OV999546.1
OV999547.1
OV999548.1
OV999549.1
OV999550.1
OV999551.1
OV999552.1
OV999553.1
OV999554.1
OV999555.1
OV999556.1
OV999557.1
OV999558.1
OV999559.1
OV999560.1
OV999561.1
OV999562.1
OV999563.1
OV999564.1
OV999565.1
OV999566.1
OV999567.1
OV999568.1
OV999569.1
OV999570.1
OV999571.1
OV999572.1
OV999573.1
OV999574.1
OV999575.1
OV999576.1
OV999577.1
OV999578.1
OV999579.1
OV999580.1
OV999581.1
OV999582.1
OV999583.1
OV999584.1
OV999585.1
OV999586.1
OV999587.1
OV999588.1
OV999589.1
OV999590.1
OV999591.1
OV999592.1
OV999593.1
OV999594.1
OV999595.1
OV999596.1
OV999597.1
OV999598.1
OV999599.1
OV999600.1
OV999601.1
OV999602.1
OV999603.1
OV999604.1
OV999605.1
OV999606.1
OV999607.1
OV999608.1
OV999609.1
OV999610.1
OV999611.1
OV999612.1
OV999613.1
OV999614.1
OV999615.1
OV999616.1
OV999617.1
OV999618.1
OV999619.1
OV999620.1
OV999621.1
OV999622.1
OV999623.1
OV999624.1
OV999625.1
OV999626.1
OV999627.1
OV999628.1
OV999629.1
OV999630.1
OV999631.1
OV999632.1
OV999633.1
OV999634.1
OV999635.1
OV999636.1
OV999637.1
OV999638.1
OV999639.1
OV999640.1
OV999641.1
OV999642.1
OV999643.1
OV999644.1
OV999645.1
OV999646.1
OV999647.1
OV999648.1
OV999649.1
OV999650.1
OV999651.1
OV999652.1
OV999653.1
OV999654.1
OV999655.1
OV999656.1
OV999657.1
OV999658.1
OV999659.1
OV999660.1
OV999661.1
OV999662.1
OV999663.1
OV999664.1
OV999665.1
OV999666.1
OV999667.1
OV999668.1
OV999669.1
OV999670.1
OV999671.1
OV999672.1
OV999673.1
OV999674.1
OV999675.1
OV999676.1
OV999677.1
OV999678.1
OV999679.1
OV999680.1
OV999681.1
OV999682.1
OV999683.1
OV999684.1
OV999685.1
OV999686.1
OV999687.1
OV999688.1
OV999689.1
OV999690.1
OV999691.1
OV999692.1
OV999693.1
OV999694.1
OV999695.1
OV999696.1
OV999697.1
OV999698.1
OV999699.1
OV999700.1
OV999701.1
OV999702.1
OV999703.1
OV999704.1
OV999705.1
OV999706.1
OV999707.1
OV999708.1
OV999709.1
OV999710.1
OV999711.1
OV999712.1
OV999713.1
OV999714.1
OV999715.1
OV999716.1
OV999717.1
OV999718.1
OV999719.1
OV999720.1
OV999721.1
OV999722.1
OV999723.1
OV999724.1
OV999725.1
OV999726.1
OV999727.1
OV999728.1
OV999729.1
OV999730.1
OV999731.1
OV999732.1
OV999733.1
OV999734.1
OV999735.1
OV999736.1
OV999737.1
OV999738.1
OV999739.1
OV999740.1
OV999741.1
OV999742.1
OV999743.1
OV999744.1
OV999745.1
OV999746.1
OV999747.1
OV999748.1
OV999749.1
OV999750.1
OV999751.1
OV999752.1
OV999753.1
OV999754.1
OV999755.1
OV999756.1
OV999757.1
OV999758.1
OV999759.1
OV999760.1
OV999761.1
OV999762.1
OV999763.1
OV999764.1
OV999765.1
OV999766.1
OV999767.1
OV999768.1
OV999769.1
OV999770.1
OV999771.1
OV999772.1
OV999773.1
OV999774.1
OV999775.1
OV999776.1
OV999777.1
OV999778.1
OV999779.1
OV999780.1
OV999781.1
OV999782.1
OV999783.1
OV999784.1
OV999785.1
OV999786.1
OV999787.1
OV999788.1
OV999789.1
OV999790.1
OV999791.1
OV999792.1
OV999793.1
OV999794.1
OV999795.1
OV999796.1
OV999797.1
OV999798.1
OV999799.1
OV999800.1
OV999801.1
OV999802.1
OV999803.1
OV999804.1
OV999805.1
OV999806.1
OV999807.1
OV999808.1
OV999809.1
OV999810.1
OV999811.1
OV999812.1
OV999813.1
OV999814.1
OV999815.1
OV999816.1
OV999817.1
OV999818.1
OV999819.1
OV999820.1
OV999821.1
OV999822.1
OV999823.1
OV999824.1
OV999825.1
OV999826.1
OV999827.1
OV999828.1
OV999829.1
OV999830.1
OV999831.1
OV999832.1
OV999833.1
OV999834.1
OV999835.1
OV999836.1
OV999837.1
OV999838.1
OV999839.1
OV999840.1
OV999841.1
OV999842.1
OV999843.1
OV999844.1
OV999845.1
OV999846.1
OV999847.1
OV999848.1
OV999849.1
OV999850.1
OV999851.1
OV999852.1
OV999853.1
OV999854.1
OV999855.1
OV999856.1
OV999857.1
OV999858.1
OV999859.1
OV999860.1
OV999861.1
OV999862.1
OV999863.1
OV999864.1
OV999865.1
OV999866.1
OV999867.1
OV999868.1
OV999869.1
OV999870.1
OV999871.1
OV999872.1
OV999873.1
OV999874.1
OV999875.1
OV999876.1
OV999877.1
OV999878.1
OV999879.1
OV999880.1
OV999881.1
OV999882.1
OV999883.1
OV999884.1
OV999885.1
OV999886.1
OV999887.1
OV999888.1
OV999889.1
OV999890.1
OV999891.1
OV999892.1
OV999893.1
OV999894.1
OV999895.1
OV999896.1
OV999897.1
OV999898.1
OV999899.1
OV999900.1
OV999901.1
OV999902.1
OV999903.1
OV999904.1
OV999905.1
OV999906.1
OV999907.1
OV999908.1
OV999909.1
OV999910.1
OV999911.1
OV999912.1
OV999913.1
OV999914.1
OV999915.1
OV999916.1
OV999917.1
OV999918.1
OV999919.1
OV999920.1
OV999921.1
OV999922.1
OV999923.1
OV999924.1
OV999925.1
OV999926.1
OV999927.1
OV999928.1
OV999929.1
OV999930.1
OV999931.1
OV999932.1
OV999933.1
OV999934.1
OV999935.1
OV999936.1
OV999937.1
OV999938.1
OV999939.1
OV999940.1
OV999941.1
OV999942.1
OV999943.1
OV999944.1
OV999945.1
OV999946.1
OV999947.1
OV999948.1
OV999949.1
OV999950.1
OV999951.1
OV999952.1
OV999953.1
OV999954.1
OV999955.1
OV999956.1
OV999957.1
OV999958.1
OV999959.1
OV999960.1
OV999961.1
OV999962.1
OV999963.1
OV999964.1
OV999965.1
OV999966.1
OV999967.1
OV999968.1
OV999969.1
OV999970.1
OV999971.1
OV999972.1
OV999973.1
OV999974.1
OV999975.1
OV999976.1
OV999977.1
OV999978.1
OV999979.1
OV999980.1
OV999981.1
OV999982.1
OV999983.1
OV999984.1
OV999985.1
OV999986.1
OV999987.1
OV999988.1
OV999989.1
OV999990.1
OV999991.1
OV999992.1
OV999993.1
OV999994.1
OV999995.1
OV999996.1
OV999997.1
OV999998.1
OV999999.1
OW000001.1
OW000002.1
OW000003.1
OW000004.1
OW000005.1
OW000006.1
OW000007.1
OW000008.1
OW000009.1
OW000010.1
OW000011.1
OW000012.1
OW000013.1
OW000014.1
OW000015.1
OW000016.1
OW000017.1
OW000018.1
OW000019.1
OW000020.1
OW000021.1
OW000022.1
OW000023.1
OW000024.1
OW000025.1
OW000026.1
OW000027.1
OW000028.1
OW000029.1
OW000030.1
OW000031.1
OW000032.1
OW000033.1
OW000034.1
OW000035.1
OW000036.1
OW000037.1
OW000038.1
OW000039.1
OW000040.1
OW000041.1
OW000042.1
OW000043.1
OW000044.1
OW000045.1
OW000046.1
OW000047.1
OW000048.1
OW000049.1
OW000050.1
OW000051.1
OW000052.1
OW000053.1
OW000054.1
OW000055.1
OW000056.1
OW000057.1
OW000058.1
OW000059.1
OW000060.1
OW000061.1
OW000062.1
OW000063.1
OW000064.1
OW000065.1
OW000066.1
OW000067.1
OW000068.1
OW000069.1
OW000070.1
OW000071.1
OW000072.1
OW000073.1
OW000074.1
OW000075.1
OW000076.1
OW000077.1
OW000078.1
OW000079.1
OW000080.1
OW000081.1
OW000082.1
OW000083.1
OW000084.1
OW000085.1
OW000086.1
OW000087.1
OW000088.1
OW000089.1
OW000090.1
OW000091.1
OW000092.1
OW000093.1
OW000094.1
OW000095.1
OW000096.1
OW000097.1
OW000098.1
OW000099.1
OW000100.1
OW000101.1
OW000102.1
OW000103.1
OW000104.1
OW000105.1
OW000106.1
OW000107.1
OW000108.1
OW000109.1
OW000110.1
OW000111.1
OW000112.1
OW000113.1
OW000114.1
OW000115.1
OW000116.1
OW000117.1
OW000118.1
OW000119.1
OW000120.1
OW000121.1
OW000122.1
OW000123.1
OW000124.1
OW000125.1
OW000126.1
OW000127.1
OW000128.1
OW000129.1
OW000130.1
OW000131.1
OW000132.1
OW000133.1
OW000134.1
OW000135.1
OW000136.1
OW000137.1
OW000138.1
OW000139.1
OW000140.1
OW000141.1
OW000142.1
OW000143.1
OW000144.1
OW000145.1
OW000146.1
OW000147.1
OW000148.1
OW000149.1
OW000150.1
OW000151.1
OW000152.1
OW000153.1
OW000154.1
OW000155.1
OW000156.1
OW000157.1
OW000158.1
OW000159.1
OW000160.1
OW000161.1
OW000162.1
OW000163.1
OW000164.1
OW000165.1
OW000166.1
OW000167.1
OW000168.1
OW000169.1
OW000170.1
OW000171.1
OW000172.1
OW000173.1
OW000174.1
OW000175.1
OW000176.1
OW000177.1
OW000178.1
OW000179.1
OW000180.1
OW000181.1
OW000182.1
OW000183.1
OW000184.1
OW000185.1
OW000186.1
OW000187.1
OW000188.1
OW000189.1
OW000190.1
OW000191.1
OW000192.1
OW000193.1
OW000194.1
OW000195.1
OW000196.1
OW000197.1
OW000198.1
OW000199.1
OW000200.1
OW000201.1
OW000202.1
OW000203.1
OW000204.1
OW000205.1
OW000206.1
OW000207.1
OW000208.1
OW000209.1
OW000210.1
OW000211.1
OW000212.1
OW000213.1
OW000214.1
OW000215.1
OW000216.1
OW000217.1
OW000218.1
OW000219.1
OW000220.1
OW000221.1
OW000222.1
OW000223.1
OW000224.1
OW000225.1
OW000226.1
OW000227.1
OW000228.1
OW000229.1
OW000230.1
OW000231.1
OW000232.1
OW000233.1
OW000234.1
OW000235.1
OW000236.1
OW000237.1
OW000238.1
OW000239.1
OW000240.1
OW000241.1
OW000242.1
OW000243.1
OW000244.1
OW000245.1
OW000246.1
OW000247.1
OW000248.1
OW000249.1
OW000250.1
OW000251.1
OW000252.1
OW000253.1
OW000254.1
OW000255.1
OW000256.1
OW000257.1
OW000258.1
OW000259.1
OW000260.1
OW000261.1
OW000262.1
OW000263.1
OW000264.1
OW000265.1
OW000266.1
OW000267.1
OW000268.1
OW000269.1
OW000270.1
OW000271.1
OW000272.1
OW000273.1
OW000274.1
OW000275.1
OW000276.1
OW000277.1
OW000278.1
OW000279.1
OW000280.1
OW000281.1
OW000282.1
OW000283.1
OW000284.1
OW000285.1
OW000286.1
OW000287.1
OW000288.1
OW000289.1
OW000290.1
OW000291.1
OW000292.1
OW000293.1
OW000294.1
OW000295.1
OW000296.1
OW000297.1
OW000298.1
OW000299.1
OW000300.1
OW000301.1
OW000302.1
OW000303.1
OW000304.1
OW000305.1
OW000306.1
OW000307.1
OW000308.1
OW000309.1
OW000310.1
OW000311.1
OW000312.1
OW000313.1
OW000314.1
OW000315.1
OW000316.1
OW000317.1
OW000318.1
OW000319.1
OW000320.1
OW000321.1
OW000322.1
OW000323.1
OW000324.1
OW000325.1
OW000326.1
OW000327.1
OW000328.1
OW000329.1
OW000330.1
OW000331.1
OW000332.1
OW000333.1
OW000334.1
OW000335.1
OW000336.1
OW000337.1
OW000338.1
OW000339.1
OW000340.1
OW000341.1
OW000342.1
OW000343.1
OW000344.1
OW000345.1
OW000346.1
OW000347.1
OW000348.1
OW000349.1
OW000350.1
OW000351.1
OW000352.1
OW000353.1
OW000354.1
OW000355.1
OW000356.1
OW000357.1
OW000358.1
OW000359.1
OW000360.1
OW000361.1
OW000362.1
OW000363.1
OW000364.1
OW000365.1
OW000366.1
OW000367.1
OW000368.1
OW000369.1
OW000370.1
OW000371.1
OW000372.1
OW000373.1
OW000374.1
OW000375.1
OW000376.1
OW000377.1
OW000378.1
OW000379.1
OW000380.1
OW000381.1
OW000382.1
OW000383.1
OW000384.1
OW000385.1
OW000386.1
OW000387.1
OW000388.1
OW000389.1
OW000390.1
OW000391.1
OW000392.1
OW000393.1
OW000394.1
OW000395.1
OW000396.1
OW000397.1
OW000398.1
OW000399.1
OW000400.1
OW000401.1
OW000402.1
OW000403.1
OW000404.1
OW000405.1
OW000406.1
OW000407.1
OW000408.1
OW000409.1
OW000410.1
OW000411.1
OW000412.1
OW000413.1
OW000414.1
OW000415.1
OW000416.1
OW000417.1
OW000418.1
OW000419.1
OW000420.1
OW000421.1
OW000422.1
OW000423.1
OW000424.1
OW000425.1
OW000426.1
OW000427.1
OW000428.1
OW000429.1
OW000430.1
OW000431.1
OW000432.1
OW000433.1
OW000434.1
OW000435.1
OW000436.1
OW000437.1
OW000438.1
OW000439.1
OW000440.1
OW000441.1
OW000442.1
OW000443.1
OW000444.1
OW000445.1
OW000446.1
OW000447.1
OW000448.1
OW000449.1
OW000450.1
OW000451.1
OW000452.1
OW000453.1
OW000454.1
OW000455.1
OW000456.1
OW000457.1
OW000458.1
OW000459.1
OW000460.1
OW000461.1
OW000462.1
OW000463.1
OW000464.1
OW000465.1
OW000466.1
OW000467.1
OW000468.1
OW000469.1
OW000470.1
OW000471.1
OW000472.1
OW000473.1
OW000474.1
OW000475.1
OW000476.1
OW000477.1
OW000478.1
OW000479.1
OW000480.1
OW000481.1
OW000482.1
OW000483.1
OW000484.1
OW000485.1
OW000486.1
OW000487.1
OW000488.1
OW000489.1
OW000490.1
OW000491.1
OW000492.1
OW000493.1
OW000494.1
OW000495.1
OW000496.1
OW000497.1
OW000498.1
OW000499.1
OW000500.1
OW000501.1
OW000502.1
OW000503.1
OW000504.1
OW000505.1
OW000506.1
OW000507.1
OW000508.1
OW000509.1
OW000510.1
OW000511.1
OW000512.1
OW000513.1
OW000514.1
OW000515.1
OW000516.1
OW000517.1
OW000518.1
OW000519.1
OW000520.1
OW000521.1
OW000522.1
OW000523.1
OW000524.1
OW000525.1
OW000526.1
OW000527.1
OW000528.1
OW000529.1
OW000530.1
OW000531.1
OW000532.1
OW000533.1
OW000534.1
OW000535.1
OW000536.1
OW000537.1
OW000538.1
OW000539.1
OW000540.1
OW000541.1
OW000542.1
OW000543.1
OW000544.1
OW000545.1
OW000546.1
OW000547.1
OW000548.1
OW000549.1
OW000550.1
OW000551.1
OW000552.1
OW000553.1
OW000554.1
OW000555.1
OW000556.1
OW000557.1
OW000558.1
OW000559.1
OW000560.1
OW000561.1
OW000562.1
OW000563.1
OW000564.1
OW000565.1
OW000566.1
OW000567.1
OW000568.1
OW000569.1
OW000570.1
OW000571.1
OW000572.1
OW000573.1
OW000574.1
OW000575.1
OW000576.1
OW000577.1
OW000578.1
OW000579.1
OW000580.1
OW000581.1
OW000582.1
OW000583.1
OW000584.1
OW000585.1
OW000586.1
OW000587.1
OW000588.1
OW000589.1
OW000590.1
OW000591.1
OW000592.1
OW000593.1
OW000594.1
OW000595.1
OW000596.1
OW000597.1
OW000598.1
OW000599.1
OW000600.1
OW000601.1
OW000602.1
OW000603.1
OW000604.1
OW000605.1
OW000606.1
OW000607.1
OW000608.1
OW000609.1
OW000610.1
OW000611.1
OW000612.1
OW000613.1
OW000614.1
OW000615.1
OW000616.1
OW000617.1
OW000618.1
OW000619.1
OW000620.1
OW000621.1
OW000622.1
OW000623.1
OW000624.1
OW000625.1
OW000626.1
OW000627.1
OW000628.1
OW000629.1
OW000630.1
OW000631.1
OW000632.1
OW000633.1
OW000634.1
OW000635.1
OW000636.1
OW000637.1
OW000638.1
OW000639.1
OW000640.1
OW000641.1
OW000642.1
OW000643.1
OW000644.1
OW000645.1
OW000646.1
OW000647.1
OW000648.1
OW000649.1
OW000650.1
OW000651.1
OW000652.1
OW000653.1
OW000654.1
OW000655.1
OW000656.1
OW000657.1
OW000658.1
OW000659.1
OW000660.1
OW000661.1
OW000662.1
OW000663.1
OW000664.1
OW000665.1
OW000666.1
OW000667.1
OW000668.1
OW000669.1
OW000670.1
OW000671.1
OW000672.1
OW000673.1
OW000674.1
OW000675.1
OW000676.1
OW000677.1
OW000678.1
OW000679.1
OW000680.1
OW000681.1
OW000682.1
OW000683.1
OW000684.1
OW000685.1
OW000686.1
OW000687.1
OW000688.1
OW000689.1
OW000690.1
OW000691.1
OW000692.1
OW000693.1
OW000694.1
OW000695.1
OW000696.1
OW000697.1
OW000698.1
OW000699.1
OW000700.1
OW000701.1
OW000702.1
OW000703.1
OW000704.1
OW000705.1
OW000706.1
OW000707.1
OW000708.1
OW000709.1
OW000710.1
OW000711.1
OW000712.1
OW000713.1
OW000714.1
OW000715.1
OW000716.1
OW000717.1
OW000718.1
OW000719.1
OW000720.1
OW000721.1
OW000722.1
OW000723.1
OW000724.1
OW000725.1
OW000726.1
OW000727.1
OW000728.1
OW000729.1
OW000730.1
OW000731.1
OW000732.1
OW000733.1
OW000734.1
OW000735.1
OW000736.1
OW000737.1
OW000738.1
OW000739.1
OW000740.1
OW000741.1
OW000742.1
OW000743.1
OW000744.1
OW000745.1
OW000746.1
OW000747.1
OW000748.1
OW000749.1
OW000750.1
OW000751.1
OW000752.1
OW000753.1
OW000754.1
OW000755.1
OW000756.1
OW000757.1
OW000758.1
OW000759.1
OW000760.1
OW000761.1
OW000762.1
OW000763.1
OW000764.1
OW000765.1
OW000766.1
OW000767.1
OW000768.1
OW000769.1
OW000770.1
OW000771.1
OW000772.1
OW000773.1
OW000774.1
OW000775.1
OW000776.1
OW000777.1
OW000778.1
OW000779.1
OW000780.1
OW000781.1
OW000782.1
OW000783.1
OW000784.1
OW000785.1
OW000786.1
OW000787.1
OW000788.1
OW000789.1
OW000790.1
OW000791.1
OW000792.1
OW000793.1
OW000794.1
OW000795.1
OW000796.1
OW000797.1
OW000798.1
OW000799.1
OW000800.1
OW000801.1
OW000802.1
OW000803.1
OW000804.1
OW000805.1
OW000806.1
OW000807.1
OW000808.1
OW000809.1
OW000810.1
OW000811.1
OW000812.1
OW000813.1
OW000814.1
OW000815.1
OW000816.1
OW000817.1
OW000818.1
OW000819.1
OW000820.1
OW000821.1
OW000822.1
OW000823.1
OW000824.1
OW000825.1
OW000826.1
OW000827.1
OW000828.1
OW000829.1
OW000830.1
OW000831.1
OW000832.1
OW000833.1
OW000834.1
OW000835.1
OW000836.1
OW000837.1
OW000838.1
OW000839.1
OW000840.1
OW000841.1
OW000842.1
OW000843.1
OW000844.1
OW000845.1
OW000846.1
OW000847.1
OW000848.1
OW000849.1
OW000850.1
OW000851.1
OW000852.1
OW000853.1
OW000854.1
OW000855.1
OW000856.1
OW000857.1
OW000858.1
OW000859.1
OW000860.1
OW000861.1
OW000862.1
OW000863.1
OW000864.1
OW000865.1
OW000866.1
OW000867.1
OW000868.1
OW000869.1
OW000870.1
OW000871.1
OW000872.1
OW000873.1
OW000874.1
OW000875.1
OW000876.1
OW000877.1
OW000878.1
OW000879.1
OW000880.1
OW000881.1
OW000882.1
OW000883.1
OW000884.1
OW000885.1
OW000886.1
OW000887.1
OW000888.1
OW000889.1
OW000890.1
OW000891.1
OW000892.1
OW000893.1
OW000894.1
OW000895.1
OW000896.1
OW000897.1
OW000898.1
OW000899.1
OW000900.1
OW000901.1
OW000902.1
OW000903.1
OW000904.1
OW000905.1
OW000906.1
OW000907.1
OW000908.1
OW000909.1
OW000910.1
OW000911.1
OW000912.1
OW000913.1
OW000914.1
OW000915.1
OW000916.1
OW000917.1
OW000918.1
OW000919.1
OW000920.1
OW000921.1
OW000922.1
OW000923.1
OW000924.1
OW000925.1
OW000926.1
OW000927.1
OW000928.1
OW000929.1
OW000930.1
OW000931.1
OW000932.1
OW000933.1
OW000934.1
OW000935.1
OW000936.1
OW000937.1
OW000938.1
OW000939.1
OW000940.1
OW000941.1
OW000942.1
OW000943.1
OW000944.1
OW000945.1
OW000946.1
OW000947.1
OW000948.1
OW000949.1
OW000950.1
OW000951.1
OW000952.1
OW000953.1
OW000954.1
OW000955.1
OW000956.1
OW000957.1
OW000958.1
OW000959.1
OW000960.1
OW000961.1
OW000962.1
OW000963.1
OW000964.1
OW000965.1
OW000966.1
OW000967.1
OW000968.1
OW000969.1
OW000970.1
OW000971.1
OW000972.1
OW000973.1
OW000974.1
OW000975.1
OW000976.1
OW000977.1
OW000978.1
OW000979.1
OW000980.1
OW000981.1
OW000982.1
OW000983.1
OW000984.1
OW000985.1
OW000986.1
OW000987.1
OW000988.1
OW000989.1
OW000990.1
OW000991.1
OW000992.1
OW000993.1
OW000994.1
OW000995.1
OW000996.1
OW000997.1
OW000998.1
OW000999.1
OW001000.1
OW001001.1
OW001002.1
OW001003.1
OW001004.1
OW001005.1
OW001006.1
OW001007.1
OW001008.1
OW001009.1
OW001010.1
OW001011.1
OW001012.1
OW001013.1
OW001014.1
OW001015.1
OW001016.1
OW001017.1
OW001018.1
OW001019.1
OW001020.1
OW001021.1
OW001022.1
OW001023.1
OW001024.1
OW001025.1
OW001026.1
OW001027.1
OW001028.1
OW001029.1
OW001030.1
OW001031.1
OW001032.1
OW001033.1
OW001034.1
OW001035.1
OW001036.1
OW001037.1
OW001038.1
OW001039.1
OW001040.1
OW001041.1
OW001042.1
OW001043.1
OW001044.1
OW001045.1
OW001046.1
OW001047.1
OW001048.1
OW001049.1
OW001050.1
OW001051.1
OW001052.1
OW001053.1
OW001054.1
OW001055.1
OW001056.1
OW001057.1
OW001058.1
OW001059.1
OW001060.1
OW001061.1
OW001062.1
OW001063.1
OW001064.1
OW001065.1
OW001066.1
OW001067.1
OW001068.1
OW001069.1
OW001070.1
OW001071.1
OW001072.1
OW001073.1
OW001074.1
OW001075.1
OW001076.1
OW001077.1
OW001078.1
OW001079.1
OW001080.1
OW001081.1
OW001082.1
OW001083.1
OW001084.1
OW001085.1
OW001086.1
OW001087.1
OW001088.1
OW001089.1
OW001090.1
OW001091.1
OW001092.1
OW001093.1
OW001094.1
OW001095.1
OW001096.1
OW001097.1
OW001098.1
OW001099.1
OW001100.1
OW001101.1
OW001102.1
OW001103.1
OW001104.1
OW001105.1
OW001106.1
OW001107.1
OW001108.1
OW001109.1
OW001110.1
OW001111.1
OW001112.1
OW001113.1
OW001114.1
OW001115.1
OW001116.1
OW001117.1
OW001118.1
OW001119.1
OW001120.1
OW001121.1
OW001122.1
OW001123.1
OW001124.1
OW001125.1
OW001126.1
OW001127.1
OW001128.1
OW001129.1
OW001130.1
OW001131.1
OW001132.1
OW001133.1
OW001134.1
OW001135.1
OW001136.1
OW001137.1
OW001138.1
OW001139.1
OW001140.1
OW001141.1
OW001142.1
OW001143.1
OW001144.1
OW001145.1
OW001146.1
OW001147.1
OW001148.1
OW001149.1
OW001150.1
OW001151.1
OW001152.1
OW001153.1
OW001154.1
OW001155.1
OW001156.1
OW001157.1
OW001158.1
OW001159.1
OW001160.1
OW001161.1
OW001162.1
OW001163.1
OW001164.1
OW001165.1
OW001166.1
OW001167.1
OW001168.1
OW001169.1
OW001170.1
OW001171.1
OW001172.1
OW001173.1
OW001174.1
OW001175.1
OW001176.1
OW001177.1
OW001178.1
OW001179.1
OW001180.1
OW001181.1
OW001182.1
OW001183.1
OW001184.1
OW001185.1
OW001186.1
OW001187.1
OW001188.1
OW001189.1
OW001190.1
OW001191.1
OW001192.1
OW001193.1
OW001194.1
OW001195.1
OW001196.1
OW001197.1
OW001198.1
OW001199.1
OW001200.1
OW001201.1
OW001202.1
OW001203.1
OW001204.1
OW001205.1
OW001206.1
OW001207.1
OW001208.1
OW001209.1
OW001210.1
OW001211.1
OW001212.1
OW001213.1
OW001214.1
OW001215.1
OW001216.1
OW001217.1
OW001218.1
OW001219.1
OW001220.1
OW001221.1
OW001222.1
OW001223.1
OW001224.1
OW001225.1
OW001226.1
OW001227.1
OW001228.1
OW001229.1
OW001230.1
OW001231.1
OW001232.1
OW001233.1
OW001234.1
OW001235.1
OW001236.1
OW001237.1
OW001238.1
OW001239.1
OW001240.1
OW001241.1
OW001242.1
OW001243.1
OW001244.1
OW001245.1
OW001246.1
OW001247.1
OW001248.1
OW001249.1
OW001250.1
OW001251.1
OW001252.1
OW001253.1
OW001254.1
OW001255.1
OW001256.1
OW001257.1
OW001258.1
OW001259.1
OW001260.1
OW001261.1
OW001262.1
OW001263.1
OW001264.1
OW001265.1
OW001266.1
OW001267.1
OW001268.1
OW001269.1
OW001270.1
OW001271.1
OW001272.1
OW001273.1
OW001274.1
OW001275.1
OW001276.1
OW001277.1
OW001278.1
OW001279.1
OW001280.1
OW001281.1
OW001282.1
OW001283.1
OW001284.1
OW001285.1
OW001286.1
OW001287.1
OW001288.1
OW001289.1
OW001290.1
OW001291.1
OW001292.1
OW001293.1
OW001294.1
OW001295.1
OW001296.1
OW001297.1
OW001298.1
OW001299.1
OW001300.1
OW001301.1
OW001302.1
OW001303.1
OW001304.1
OW001305.1
OW001306.1
OW001307.1
OW001308.1
OW001309.1
OW001310.1
OW001311.1
OW001312.1
OW001313.1
OW001314.1
OW001315.1
OW001316.1
OW001317.1
OW001318.1
OW001319.1
OW001320.1
OW001321.1
OW001322.1
OW001323.1
OW001324.1
OW001325.1
OW001326.1
OW001327.1
OW001328.1
OW001329.1
OW001330.1
OW001331.1
OW001332.1
OW001333.1
OW001334.1
OW001335.1
OW001336.1
OW001337.1
OW001338.1
OW001339.1
OW001340.1
OW001341.1
OW001342.1
OW001343.1
OW001344.1
OW001345.1
OW001346.1
OW001347.1
OW001348.1
OW001349.1
OW001350.1
OW001351.1
OW001352.1
OW001353.1
OW001354.1
OW001355.1
OW001356.1
OW001357.1
OW001358.1
OW001359.1
OW001360.1
OW001361.1
OW001362.1
OW001363.1
OW001364.1
OW001365.1
OW001366.1
OW001367.1
OW001368.1
OW001369.1
OW001370.1
OW001371.1
OW001372.1
OW001373.1
OW001374.1
OW001375.1
OW001376.1
OW001377.1
OW001378.1
OW001379.1
OW001380.1
OW001381.1
OW001382.1
OW001383.1
OW001384.1
OW001385.1
OW001386.1
OW001387.1
OW001388.1
OW001389.1
OW001390.1
OW001391.1
OW001392.1
OW001393.1
OW001394.1
OW001395.1
OW001396.1
OW001397.1
OW001398.1
OW001399.1
OW001400.1
OW001401.1
OW001402.1
OW001403.1
OW001404.1
OW001405.1
OW001406.1
OW001407.1
OW001408.1
OW001409.1
OW001410.1
OW001411.1
OW001412.1
OW001413.1
OW001414.1
OW001415.1
OW001416.1
OW001417.1
OW001418.1
OW001419.1
OW001420.1
OW001421.1
OW001422.1
OW001423.1
OW001424.1
OW001425.1
OW001426.1
OW001427.1
OW001428.1
OW001429.1
OW001430.1
OW001431.1
OW001432.1
OW001433.1
OW001434.1
OW001435.1
OW001436.1
OW001437.1
OW001438.1
OW001439.1
OW001440.1
OW001441.1
OW001442.1
OW001443.1
OW001444.1
OW001445.1
OW001446.1
OW001447.1
OW001448.1
OW001449.1
OW001450.1
OW001451.1
OW001452.1
OW001453.1
OW001454.1
OW001455.1
OW001456.1
OW001457.1
OW001458.1
OW001459.1
OW001460.1
OW001461.1
OW001462.1
OW001463.1
OW001464.1
OW001465.1
OW001466.1
OW001467.1
OW001468.1
OW001469.1
OW001470.1
OW001471.1
OW001472.1
OW001473.1
OW001474.1
OW001475.1
OW001476.1
OW001477.1
OW001478.1
OW001479.1
OW001480.1
OW001481.1
OW001482.1
OW001483.1
OW001484.1
OW001485.1
OW001486.1
OW001487.1
OW001488.1
OW001489.1
OW001490.1
OW001491.1
OW001492.1
OW001493.1
OW001494.1
OW001495.1
OW001496.1
OW001497.1
OW001498.1
OW001499.1
OW001500.1
OW001501.1
OW001502.1
OW001503.1
OW001504.1
OW001505.1
OW001506.1
OW001507.1
OW001508.1
OW001509.1
OW001510.1
OW001511.1
OW001512.1
OW001513.1
OW001514.1
OW001515.1
OW001516.1
OW001517.1
OW001518.1
OW001519.1
OW001520.1
OW001521.1
OW001522.1
OW001523.1
OW001524.1
OW001525.1
OW001526.1
OW001527.1
OW001528.1
OW001529.1
OW001530.1
OW001531.1
OW001532.1
OW001533.1
OW001534.1
OW001535.1
OW001536.1
OW001537.1
OW001538.1
OW001539.1
OW001540.1
OW001541.1
OW001542.1
OW001543.1
OW001544.1
OW001545.1
OW001546.1
OW001547.1
OW001548.1
OW001549.1
OW001550.1
OW001551.1
OW001552.1
OW001553.1
OW001554.1
OW001555.1
OW001556.1
OW001557.1
OW001558.1
OW001559.1
OW001560.1
OW001561.1
OW001562.1
OW001563.1
OW001564.1
OW001565.1
OW001566.1
OW001567.1
OW001568.1
OW001569.1
OW001570.1
OW001571.1
OW001572.1
OW001573.1
OW001574.1
OW001575.1
OW001576.1
OW001577.1
OW001578.1
OW001579.1
OW001580.1
OW001581.1
OW001582.1
OW001583.1
OW001584.1
OW001585.1
OW001586.1
OW001587.1
OW001588.1
OW001589.1
OW001590.1
OW001591.1
OW001592.1
OW001593.1
OW001594.1
OW001595.1
OW001596.1
OW001597.1
OW001598.1
OW001599.1
OW001600.1
OW001601.1
OW001602.1
OW001603.1
OW001604.1
OW001605.1
OW001606.1
OW001607.1
OW001608.1
OW001609.1
OW001610.1
OW001611.1
OW001612.1
OW001613.1
OW001614.1
OW001615.1
OW001616.1
OW001617.1
OW001618.1
OW001619.1
OW001620.1
OW001621.1
OW001622.1
OW001623.1
OW001624.1
OW001625.1
OW001626.1
OW001627.1
OW001628.1
OW001629.1
OW001630.1
OW001631.1
OW001632.1
OW001633.1
OW001634.1
OW001635.1
OW001636.1
OW001637.1
OW001638.1
OW001639.1
OW001640.1
OW001641.1
OW001642.1
OW001643.1
OW001644.1
OW001645.1
OW001646.1
OW001647.1
OW001648.1
OW001649.1
OW001650.1
OW001651.1
OW001652.1
OW001653.1
OW001654.1
OW001655.1
OW001656.1
OW001657.1
OW001658.1
OW001659.1
OW001660.1
OW001661.1
OW001662.1
OW001663.1
OW001664.1
OW001665.1
OW001666.1
OW001667.1
OW001668.1
OW001669.1
OW001670.1
OW001671.1
OW001672.1
OW001673.1
OW001674.1
OW001675.1
OW001676.1
OW001677.1
OW001678.1
OW001679.1
OW001680.1
OW001681.1
OW001682.1
OW001683.1
OW001684.1
OW001685.1
OW001686.1
OW001687.1
OW001688.1
OW001689.1
OW001690.1
OW001691.1
OW001692.1
OW001693.1
OW001694.1
OW001695.1
OW001696.1
OW001697.1
OW001698.1
OW001699.1
OW001700.1
OW001701.1
OW001702.1
OW001703.1
OW001704.1
OW001705.1
OW001706.1
OW001707.1
OW001708.1
OW001709.1
OW001710.1
OW001711.1
OW001712.1
OW001713.1
OW001714.1
OW001715.1
OW001716.1
OW001717.1
OW001718.1
OW001719.1
OW001720.1
OW001721.1
OW001722.1
OW001723.1
OW001724.1
OW001725.1
OW001726.1
OW001727.1
OW001728.1
OW001729.1
OW001730.1
OW001731.1
OW001732.1
OW001733.1
OW001734.1
OW001735.1
OW001736.1
OW001737.1
OW001738.1
OW001739.1
OW001740.1
OW001741.1
OW001742.1
OW001743.1
OW001744.1
OW001745.1
OW001746.1
OW001747.1
OW001748.1
OW001749.1
OW001750.1
OW001751.1
OW001752.1
OW001753.1
OW001754.1
OW001755.1
OW001756.1
OW001757.1
OW001758.1
OW001759.1
OW001760.1
OW001761.1
OW001762.1
OW001763.1
OW001764.1
OW001765.1
OW001766.1
OW001767.1
OW001768.1
OW001769.1
OW001770.1
OW001771.1
OW001772.1
OW001773.1
OW001774.1
OW001775.1
OW001776.1
OW001777.1
OW001778.1
OW001779.1
OW001780.1
OW001781.1
OW001782.1
OW001783.1
OW001784.1
OW001785.1
OW001786.1
OW001787.1
OW001788.1
OW001789.1
OW001790.1
OW001791.1
OW001792.1
OW001793.1
OW001794.1
OW001795.1
OW001796.1
OW001797.1
OW001798.1
OW001799.1
OW001800.1
OW001801.1
OW001802.1
OW001803.1
OW001804.1
OW001805.1
OW001806.1
OW001807.1
OW001808.1
OW001809.1
OW001810.1
OW001811.1
OW001812.1
OW001813.1
OW001814.1
OW001815.1
OW001816.1
OW001817.1
OW001818.1
OW001819.1
OW001820.1
OW001821.1
OW001822.1
OW001823.1
OW001824.1
OW001825.1
OW001826.1
OW001827.1
OW001828.1
OW001829.1
OW001830.1
OW001831.1
OW001832.1
OW001833.1
OW001834.1
OW001835.1
OW001836.1
OW001837.1
OW001838.1
OW001839.1
OW001840.1
OW001841.1
OW001842.1
OW001843.1
OW001844.1
OW001845.1
OW001846.1
OW001847.1
OW001848.1
OW001849.1
OW001850.1
OW001851.1
OW001852.1
OW001853.1
OW001854.1
OW001855.1
OW001856.1
OW001857.1
OW001858.1
OW001859.1
OW001860.1
OW001861.1
OW001862.1
OW001863.1
OW001864.1
OW001865.1
OW001866.1
OW001867.1
OW001868.1
OW001869.1
OW001870.1
OW001871.1
OW001872.1
OW001873.1
OW001874.1
OW001875.1
OW001876.1
OW001877.1
OW001878.1
OW001879.1
OW001880.1
OW001881.1
OW001882.1
OW001883.1
OW001884.1
OW001885.1
OW001886.1
OW001887.1
OW001888.1
OW001889.1
OW001890.1
OW001891.1
OW001892.1
OW001893.1
OW001894.1
OW001895.1
OW001896.1
OW001897.1
OW001898.1
OW001899.1
OW001900.1
OW001901.1
OW001902.1
OW001903.1
OW001904.1
OW001905.1
OW001906.1
OW001907.1
OW001908.1
OW001909.1
OW001910.1
OW001911.1
OW001912.1
OW001913.1
OW001914.1
OW001915.1
OW001916.1
OW001917.1
OW001918.1
OW001919.1
OW001920.1
OW001921.1
OW001922.1
OW001923.1
OW001924.1
OW001925.1
OW001926.1
OW001927.1
OW001928.1
OW001929.1
OW001930.1
OW001931.1
OW001932.1
OW001933.1
OW001934.1
OW001935.1
OW001936.1
OW001937.1
OW001938.1
OW001939.1
OW001940.1
OW001941.1
OW001942.1
OW001943.1
OW001944.1
OW001945.1
OW001946.1
OW001947.1
OW001948.1
OW001949.1
OW001950.1
OW001951.1
OW001952.1
OW001953.1
OW001954.1
OW001955.1
OW001956.1
OW001957.1
OW001958.1
OW001959.1
OW001960.1
OW001961.1
OW001962.1
OW001963.1
OW001964.1
OW001965.1
OW001966.1
OW001967.1
OW001968.1
OW001969.1
OW001970.1
OW001971.1
OW001972.1
OW001973.1
OW001974.1
OW001975.1
OW001976.1
OW001977.1
OW001978.1
OW001979.1
OW001980.1
OW001981.1
OW001982.1
OW001983.1
OW001984.1
OW001985.1
OW001986.1
OW001987.1
OW001988.1
OW001989.1
OW001990.1
OW001991.1
OW001992.1
OW001993.1
OW001994.1
OW001995.1
OW001996.1
OW001997.1
OW001998.1
OW001999.1
OW002000.1
OW002001.1
OW002002.1
OW002003.1
OW002004.1
OW002005.1
OW002006.1
OW002007.1
OW002008.1
OW002009.1
OW002010.1
OW002011.1
OW002012.1
OW002013.1
OW002014.1
OW002015.1
OW002016.1
OW002017.1
OW002018.1
OW002019.1
OW002020.1
OW002021.1
OW002022.1
OW002023.1
OW002024.1
OW002025.1
OW002026.1
OW002027.1
OW002028.1
OW002029.1
OW002030.1
OW002031.1
OW002032.1
OW002033.1
OW002034.1
OW002035.1
OW002036.1
OW002037.1
OW002038.1
OW002039.1
OW002040.1
OW002041.1
OW002042.1
OW002043.1
OW002044.1
OW002045.1
OW002046.1
OW002047.1
OW002048.1
OW002049.1
OW002050.1
OW002051.1
OW002052.1
OW002053.1
OW002054.1
OW002055.1
OW002056.1
OW002057.1
OW002058.1
OW002059.1
OW002060.1
OW002061.1
OW002062.1
OW002063.1
OW002064.1
OW002065.1
OW002066.1
OW002067.1
OW002068.1
OW002069.1
OW002070.1
OW002071.1
OW002072.1
OW002073.1
OW002074.1
OW002075.1
OW002076.1
OW002077.1
OW002078.1
OW002079.1
OW002080.1
OW002081.1
OW002082.1
OW002083.1
OW002084.1
OW002085.1
OW002086.1
OW002087.1
OW002088.1
OW002089.1
OW002090.1
OW002091.1
OW002092.1
OW002093.1
OW002094.1
OW002095.1
OW002096.1
OW002097.1
OW002098.1
OW002099.1
OW002100.1
OW002101.1
OW002102.1
OW002103.1
OW002104.1
OW002105.1
OW002106.1
OW002107.1
OW002108.1
OW002109.1
OW002110.1
OW002111.1
OW002112.1
OW002113.1
OW002114.1
OW002115.1
OW002116.1
OW002117.1
OW002118.1
OW002119.1
OW002120.1
OW002121.1
OW002122.1
OW002123.1
OW002124.1
OW002125.1
OW002126.1
OW002127.1
OW002128.1
OW002129.1
OW002130.1
OW002131.1
OW002132.1
OW002133.1
OW002134.1
OW002135.1
OW002136.1
OW002137.1
OW002138.1
OW002139.1
OW002140.1
OW002141.1
OW002142.1
OW002143.1
OW002144.1
OW002145.1
OW002146.1
OW002147.1
OW002148.1
OW002149.1
OW002150.1
OW002151.1
OW002152.1
OW002153.1
OW002154.1
OW002155.1
OW002156.1
OW002157.1
OW002158.1
OW002159.1
OW002160.1
OW002161.1
OW002162.1
OW002163.1
OW002164.1
OW002165.1
OW002166.1
OW002167.1
OW002168.1
OW002169.1
OW002170.1
OW002171.1
OW002172.1
OW002173.1
OW002174.1
OW002175.1
OW002176.1
OW002177.1
OW002178.1
OW002179.1
OW002180.1
OW002181.1
OW002182.1
OW002183.1
OW002184.1
OW002185.1
OW002186.1
OW002187.1
OW002188.1
OW002189.1
OW002190.1
OW002191.1
OW002192.1
OW002193.1
OW002194.1
OW002195.1
OW002196.1
OW002197.1
OW002198.1
OW002199.1
OW002200.1
OW002201.1
OW002202.1
OW002203.1
OW002204.1
OW002205.1
OW002206.1
OW002207.1
OW002208.1
OW002209.1
OW002210.1
OW002211.1
OW002212.1
OW002213.1
OW002214.1
OW002215.1
OW002216.1
OW002217.1
OW002218.1
OW002219.1
OW002220.1
OW002221.1
OW002222.1
OW002223.1
OW002224.1
OW002225.1
OW002226.1
OW002227.1
OW002228.1
OW002229.1
OW002230.1
OW002231.1
OW002232.1
OW002233.1
OW002234.1
OW002235.1
OW002236.1
OW002237.1
OW002238.1
OW002239.1
OW002240.1
OW002241.1
OW002242.1
OW002243.1
OW002244.1
OW002245.1
OW002246.1
OW002247.1
OW002248.1
OW002249.1
OW002250.1
OW002251.1
OW002252.1
OW002253.1
OW002254.1
OW002255.1
OW002256.1
OW002257.1
OW002258.1
OW002259.1
OW002260.1
OW002261.1
OW002262.1
OW002263.1
OW002264.1
OW002265.1
OW002266.1
OW002267.1
OW002268.1
OW002269.1
OW002270.1
OW002271.1
OW002272.1
OW002273.1
OW002274.1
OW002275.1
OW002276.1
OW002277.1
OW002278.1
OW002279.1
OW002280.1
OW002281.1
OW002282.1
OW002283.1
OW002284.1
OW002285.1
OW002286.1
OW002287.1
OW002288.1
OW002289.1
OW002290.1
OW002291.1
OW002292.1
OW002293.1
OW002294.1
OW002295.1
OW002296.1
OW002297.1
OW002298.1
OW002299.1
OW002300.1
OW002301.1
OW002302.1
OW002303.1
OW002304.1
OW002305.1
OW002306.1
OW002307.1
OW002308.1
OW002309.1
OW002310.1
OW002311.1
OW002312.1
OW002313.1
OW002314.1
OW002315.1
OW002316.1
OW002317.1
OW002318.1
OW002319.1
OW002320.1
OW002321.1
OW002322.1
OW002323.1
OW002324.1
OW002325.1
OW002326.1
OW002327.1
OW002328.1
OW002329.1
OW002330.1
OW002331.1
OW002332.1
OW002333.1
OW002334.1
OW002335.1
OW002336.1
OW002337.1
OW002338.1
OW002339.1
OW002340.1
OW002341.1
OW002342.1
OW002343.1
OW002344.1
OW002345.1
OW002346.1
OW002347.1
OW002348.1
OW002349.1
OW002350.1
OW002351.1
OW002352.1
OW002353.1
OW002354.1
OW002355.1
OW002356.1
OW002357.1
OW002358.1
OW002359.1
OW002360.1
OW002361.1
OW002362.1
OW002363.1
OW002364.1
OW002365.1
OW002366.1
OW002367.1
OW002368.1
OW002369.1
OW002370.1
OW002371.1
OW002372.1
OW002373.1
OW002374.1
OW002375.1
OW002376.1
OW002377.1
OW002378.1
OW002379.1
OW002380.1
OW002381.1
OW002382.1
OW002383.1
OW002384.1
OW002385.1
OW002386.1
OW002387.1
OW002388.1
OW002389.1
OW002390.1
OW002391.1
OW002392.1
OW002393.1
OW002394.1
OW002395.1
OW002396.1
OW002397.1
OW002398.1
OW002399.1
OW002400.1
OW002401.1
OW002402.1
OW002403.1
OW002404.1
OW002405.1
OW002406.1
OW002407.1
OW002408.1
OW002409.1
OW002410.1
OW002411.1
OW002412.1
OW002413.1
OW002414.1
OW002415.1
OW002416.1
OW002417.1
OW002418.1
OW002419.1
OW002420.1
OW002421.1
OW002422.1
OW002423.1
OW002424.1
OW002425.1
OW002426.1
OW002427.1
OW002428.1
OW002429.1
OW002430.1
OW002431.1
OW002432.1
OW002433.1
OW002434.1
OW002435.1
OW002436.1
OW002437.1
OW002438.1
OW002439.1
OW002440.1
OW002441.1
OW002442.1
OW002443.1
OW002444.1
OW002445.1
OW002446.1
OW002447.1
OW002448.1
OW002449.1
OW002450.1
OW002451.1
OW002452.1
OW002453.1
OW002454.1
OW002455.1
OW002456.1
OW002457.1
OW002458.1
OW002459.1
OW002460.1
OW002461.1
OW002462.1
OW002463.1
OW002464.1
OW002465.1
OW002466.1
OW002467.1
OW002468.1
OW002469.1
OW002470.1
OW002471.1
OW002472.1
OW002473.1
OW002474.1
OW002475.1
OW002476.1
OW002477.1
OW002478.1
OW002479.1
OW002480.1
OW002481.1
OW002482.1
OW002483.1
OW002484.1
OW002485.1
OW002486.1
OW002487.1
OW002488.1
OW002489.1
OW002490.1
OW002491.1
OW002492.1
OW002493.1
OW002494.1
OW002495.1
OW002496.1
OW002497.1
OW002498.1
OW002499.1
OW002500.1
OW002501.1
OW002502.1
OW002503.1
OW002504.1
OW002505.1
OW002506.1
OW002507.1
OW002508.1
OW002509.1
OW002510.1
OW002511.1
OW002512.1
OW002513.1
OW002514.1
OW002515.1
OW002516.1
OW002517.1
OW002518.1
OW002519.1
OW002520.1
OW002521.1
OW002522.1
OW002523.1
OW002524.1
OW002525.1
OW002526.1
OW002527.1
OW002528.1
OW002529.1
OW002530.1
OW002531.1
OW002532.1
OW002533.1
OW002534.1
OW002535.1
OW002536.1
OW002537.1
OW002538.1
OW002539.1
OW002540.1
OW002541.1
OW002542.1
OW002543.1
OW002544.1
OW002545.1
OW002546.1
OW002547.1
OW002548.1
OW002549.1
OW002550.1
OW002551.1
OW002552.1
OW002553.1
OW002554.1
OW002555.1
OW002556.1
OW002557.1
OW002558.1
OW002559.1
OW002560.1
OW002561.1
OW002562.1
OW002563.1
OW002564.1
OW002565.1
OW002566.1
OW002567.1
OW002568.1
OW002569.1
OW002570.1
OW002571.1
OW002572.1
OW002573.1
OW002574.1
OW002575.1
OW002576.1
OW002577.1
OW002578.1
OW002579.1
OW002580.1
OW002581.1
OW002582.1
OW002583.1
OW002584.1
OW002585.1
OW002586.1
OW002587.1
OW002588.1
OW002589.1
OW002590.1
OW002591.1
OW002592.1
OW002593.1
OW002594.1
OW002595.1
OW002596.1
OW002597.1
OW002598.1
OW002599.1
OW002600.1
OW002601.1
OW002602.1
OW002603.1
OW002604.1
OW002605.1
OW002606.1
OW002607.1
OW002608.1
OW002609.1
OW002610.1
OW002611.1
OW002612.1
OW002613.1
OW002614.1
OW002615.1
OW002616.1
OW002617.1
OW002618.1
OW002619.1
OW002620.1
OW002621.1
OW002622.1
OW002623.1
OW002624.1
OW002625.1
OW002626.1
OW002627.1
OW002628.1
OW002629.1
OW002630.1
OW002631.1
OW002632.1
OW002633.1
OW002634.1
OW002635.1
OW002636.1
OW002637.1
OW002638.1
OW002639.1
OW002640.1
OW002641.1
OW002642.1
OW002643.1
OW002644.1
OW002645.1
OW002646.1
OW002647.1
OW002648.1
OW002649.1
OW002650.1
OW002651.1
OW002652.1
OW002653.1
OW002654.1
OW002655.1
OW002656.1
OW002657.1
OW002658.1
OW002659.1
OW002660.1
OW002661.1
OW002662.1
OW002663.1
OW002664.1
OW002665.1
OW002666.1
OW002667.1
OW002668.1
OW002669.1
OW002670.1
OW002671.1
OW002672.1
OW002673.1
OW002674.1
OW002675.1
OW002676.1
OW002677.1
OW002678.1
OW002679.1
OW002680.1
OW002681.1
OW002682.1
OW002683.1
OW002684.1
OW002685.1
OW002686.1
OW002687.1
OW002688.1
OW002689.1
OW002690.1
OW002691.1
OW002692.1
OW002693.1
OW002694.1
OW002695.1
OW002696.1
OW002697.1
OW002698.1
OW002699.1
OW002700.1
OW002701.1
OW002702.1
OW002703.1
OW002704.1
OW002705.1
OW002706.1
OW002707.1
OW002708.1
OW002709.1
OW002710.1
OW002711.1
OW002712.1
OW002713.1
OW002714.1
OW002715.1
OW002716.1
OW002717.1
OW002718.1
OW002719.1
OW002720.1
OW002721.1
OW002722.1
OW002723.1
OW002724.1
OW002725.1
OW002726.1
OW002727.1
OW002728.1
OW002729.1
OW002730.1
OW002731.1
OW002732.1
OW002733.1
OW002734.1
OW002735.1
OW002736.1
OW002737.1
OW002738.1
OW002739.1
OW002740.1
OW002741.1
OW002742.1
OW002743.1
OW002744.1
OW002745.1
OW002746.1
OW002747.1
OW002748.1
OW002749.1
OW002750.1
OW002751.1
OW002752.1
OW002753.1
OW002754.1
OW002755.1
OW002756.1
OW002757.1
OW002758.1
OW002759.1
OW002760.1
OW002761.1
OW002762.1
OW002763.1
OW002764.1
OW002765.1
OW002766.1
OW002767.1
OW002768.1
OW002769.1
OW002770.1
OW002771.1
OW002772.1
OW002773.1
OW002774.1
OW002775.1
OW002776.1
OW002777.1
OW002778.1
OW002779.1
OW002780.1
OW002781.1
OW002782.1
OW002783.1
OW002784.1
OW002785.1
OW002786.1
OW002787.1
OW002788.1
OW002789.1
OW002790.1
OW002791.1
OW002792.1
OW002793.1
OW002794.1
OW002795.1
OW002796.1
OW002797.1
OW002798.1
OW002799.1
OW002800.1
OW002801.1
OW002802.1
OW002803.1
OW002804.1
OW002805.1
OW002806.1
OW002807.1
OW002808.1
OW002809.1
OW002810.1
OW002811.1
OW002812.1
OW002813.1
OW002814.1
OW002815.1
OW002816.1
OW002817.1
OW002818.1
OW002819.1
OW002820.1
OW002821.1
OW002822.1
OW002823.1
OW002824.1
OW002825.1
OW002826.1
OW002827.1
OW002828.1
OW002829.1
OW002830.1
OW002831.1
OW002832.1
OW002833.1
OW002834.1
OW002835.1
OW002836.1
OW002837.1
OW002838.1
OW002839.1
OW002840.1
OW002841.1
OW002842.1
OW002843.1
OW002844.1
OW002845.1
OW002846.1
OW002847.1
OW002848.1
OW002849.1
OW002850.1
OW002851.1
OW002852.1
OW002853.1
OW002854.1
OW002855.1
OW002856.1
OW002857.1
OW002858.1
OW002859.1
OW002860.1
OW002861.1
OW002862.1
OW002863.1
OW002864.1
OW002865.1
OW002866.1
OW002867.1
OW002868.1
OW002869.1
OW002870.1
OW002871.1
OW002872.1
OW002873.1
OW002874.1
OW002875.1
OW002876.1
OW002877.1
OW002878.1
OW002879.1
OW002880.1
OW002881.1
OW002882.1
OW002883.1
OW002884.1
OW002885.1
OW002886.1
OW002887.1
OW002888.1
OW002889.1
OW002890.1
OW002891.1
OW002892.1
OW002893.1
OW002894.1
OW002895.1
OW002896.1
OW002897.1
OW002898.1
OW002899.1
OW002900.1
OW002901.1
OW002902.1
OW002903.1
OW002904.1
OW002905.1
OW002906.1
OW002907.1
OW002908.1
OW002909.1
OW002910.1
OW002911.1
OW002912.1
OW002913.1
OW002914.1
OW002915.1
OW002916.1
OW002917.1
OW002918.1
OW002919.1
OW002920.1
OW002921.1
OW002922.1
OW002923.1
OW002924.1
OW002925.1
OW002926.1
OW002927.1
OW002928.1
OW002929.1
OW002930.1
OW002931.1
OW002932.1
OW002933.1
OW002934.1
OW002935.1
OW002936.1
OW002937.1
OW002938.1
OW002939.1
OW002940.1
OW002941.1
OW002942.1
OW002943.1
OW002944.1
OW002945.1
OW002946.1
OW002947.1
OW002948.1
OW002949.1
OW002950.1
OW002951.1
OW002952.1
OW002953.1
OW002954.1
OW002955.1
OW002956.1
OW002957.1
OW002958.1
OW002959.1
OW002960.1
OW002961.1
OW002962.1
OW002963.1
OW002964.1
OW002965.1
OW002966.1
OW002967.1
OW002968.1
OW002969.1
OW002970.1
OW002971.1
OW002972.1
OW002973.1
OW002974.1
OW002975.1
OW002976.1
OW002977.1
OW002978.1
OW002979.1
OW002980.1
OW002981.1
OW002982.1
OW002983.1
OW002984.1
OW002985.1
OW002986.1
OW002987.1
OW002988.1
OW002989.1
OW002990.1
OW002991.1
OW002992.1
OW002993.1
OW002994.1
OW002995.1
OW002996.1
OW002997.1
OW002998.1
OW002999.1
OW003000.1
OW003001.1
OW003002.1
OW003003.1
OW003004.1
OW003005.1
OW003006.1
OW003007.1
OW003008.1
OW003009.1
OW003010.1
OW003011.1
OW003012.1
OW003013.1
OW003014.1
OW003015.1
OW003016.1
OW003017.1
OW003018.1
OW003019.1
OW003020.1
OW003021.1
OW003022.1
OW003023.1
OW003024.1
OW003025.1
OW003026.1
OW003027.1
OW003028.1
OW003029.1
OW003030.1
OW003031.1
OW003032.1
OW003033.1
OW003034.1
OW003035.1
OW003036.1
OW003037.1
OW003038.1
OW003039.1
OW003040.1
OW003041.1
OW003042.1
OW003043.1
OW003044.1
OW003045.1
OW003046.1
OW003047.1
OW003048.1
OW003049.1
OW003050.1
OW003051.1
OW003052.1
OW003053.1
OW003054.1
OW003055.1
OW003056.1
OW003057.1
OW003058.1
OW003059.1
OW003060.1
OW003061.1
OW003062.1
OW003063.1
OW003064.1
OW003065.1
OW003066.1
OW003067.1
OW003068.1
OW003069.1
OW003070.1
OW003071.1
OW003072.1
OW003073.1
OW003074.1
OW003075.1
OW003076.1
OW003077.1
OW003078.1
OW003079.1
OW003080.1
OW003081.1
OW003082.1
OW003083.1
OW003084.1
OW003085.1
OW003086.1
OW003087.1
OW003088.1
OW003089.1
OW003090.1
OW003091.1
OW003092.1
OW003093.1
OW003094.1
OW003095.1
OW003096.1
OW003097.1
OW003098.1
OW003099.1
OW003100.1
OW003101.1
OW003102.1
OW003103.1
OW003104.1
OW003105.1
OW003106.1
OW003107.1
OW003108.1
OW003109.1
OW003110.1
OW003111.1
OW003112.1
OW003113.1
OW003114.1
OW003115.1
OW003116.1
OW003117.1
OW003118.1
OW003119.1
OW003120.1
OW003121.1
OW003122.1
OW003123.1
OW003124.1
OW003125.1
OW003126.1
OW003127.1
OW003128.1
OW003129.1
OW003130.1
OW003131.1
OW003132.1
OW003133.1
OW003134.1
OW003135.1
OW003136.1
OW003137.1
OW003138.1
OW003139.1
OW003140.1
OW003141.1
OW003142.1
OW003143.1
OW003144.1
OW003145.1
OW003146.1
OW003147.1
OW003148.1
OW003149.1
OW003150.1
OW003151.1
OW003152.1
OW003153.1
OW003154.1
OW003155.1
OW003156.1
OW003157.1
OW003158.1
OW003159.1
OW003160.1
OW003161.1
OW003162.1
OW003163.1
OW003164.1
OW003165.1
OW003166.1
OW003167.1
OW003168.1
OW003169.1
OW003170.1
OW003171.1
OW003172.1
OW003173.1
OW003174.1
OW003175.1
OW003176.1
OW003177.1
OW003178.1
OW003179.1
OW003180.1
OW003181.1
OW003182.1
OW003183.1
OW003184.1
OW003185.1
OW003186.1
OW003187.1
OW003188.1
OW003189.1
OW003190.1
OW003191.1
OW003192.1
OW003193.1
OW003194.1
OW003195.1
OW003196.1
OW003197.1
OW003198.1
OW003199.1
OW003200.1
OW003201.1
OW003202.1
OW003203.1
OW003204.1
OW003205.1
OW003206.1
OW003207.1
OW003208.1
OW003209.1
OW003210.1
OW003211.1
OW003212.1
OW003213.1
OW003214.1
OW003215.1
OW003216.1
OW003217.1
OW003218.1
OW003219.1
OW003220.1
OW003221.1
OW003222.1
OW003223.1
OW003224.1
OW003225.1
OW003226.1
OW003227.1
OW003228.1
OW003229.1
OW003230.1
OW003231.1
OW003232.1
OW003233.1
OW003234.1
OW003235.1
OW003236.1
OW003237.1
OW003238.1
OW003239.1
OW003240.1
OW003241.1
OW003242.1
OW003243.1
OW003244.1
OW003245.1
OW003246.1
OW003247.1
OW003248.1
OW003249.1
OW003250.1
OW003251.1
OW003252.1
OW003253.1
OW003254.1
OW003255.1
OW003256.1
OW003257.1
OW003258.1
OW003259.1
OW003260.1
OW003261.1
OW003262.1
OW003263.1
OW003264.1
OW003265.1
OW003266.1
OW003267.1
OW003268.1
OW003269.1
OW003270.1
OW003271.1
OW003272.1
OW003273.1
OW003274.1
OW003275.1
OW003276.1
OW003277.1
OW003278.1
OW003279.1
OW003280.1
OW003281.1
OW003282.1
OW003283.1
OW003284.1
OW003285.1
OW003286.1
OW003287.1
OW003288.1
OW003289.1
OW003290.1
OW003291.1
OW003292.1
OW003293.1
OW003294.1
OW003295.1
OW003296.1
OW003297.1
OW003298.1
OW003299.1
OW003300.1
OW003301.1
OW003302.1
OW003303.1
OW003304.1
OW003305.1
OW003306.1
OW003307.1
OW003308.1
OW003309.1
OW003310.1
OW003311.1
OW003312.1
OW003313.1
OW003314.1
OW003315.1
OW003316.1
OW003317.1
OW003318.1
OW003319.1
OW003320.1
OW003321.1
OW003322.1
OW003323.1
OW003324.1
OW003325.1
OW003326.1
OW003327.1
OW003328.1
OW003329.1
OW003330.1
OW003331.1
OW003332.1
OW003333.1
OW003334.1
OW003335.1
OW003336.1
OW003337.1
OW003338.1
OW003339.1
OW003340.1
OW003341.1
OW003342.1
OW003343.1
OW003344.1
OW003345.1
OW003346.1
OW003347.1
OW003348.1
OW003349.1
OW003350.1
OW003351.1
OW003352.1
OW003353.1
OW003354.1
OW003355.1
OW003356.1
OW003357.1
OW003358.1
OW003359.1
OW003360.1
OW003361.1
OW003362.1
OW003363.1
OW003364.1
OW003365.1
OW003366.1
OW003367.1
OW003368.1
OW003369.1
OW003370.1
OW003371.1
OW003372.1
OW003373.1
OW003374.1
OW003375.1
OW003376.1
OW003377.1
OW003378.1
OW003379.1
OW003380.1
OW003381.1
OW003382.1
OW003383.1
OW003384.1
OW003385.1
OW003386.1
OW003387.1
OW003388.1
OW003389.1
OW003390.1
OW003391.1
OW003392.1
OW003393.1
OW003394.1
OW003395.1
OW003396.1
OW003397.1
OW003398.1
OW003399.1
OW003400.1
OW003401.1
OW003402.1
OW003403.1
OW003404.1
OW003405.1
OW003406.1
OW003407.1
OW003408.1
OW003409.1
OW003410.1
OW003411.1
OW003412.1
OW003413.1
OW003414.1
OW003415.1
OW003416.1
OW003417.1
OW003418.1
OW003419.1
OW003420.1
OW003421.1
OW003422.1
OW003423.1
OW003424.1
OW003425.1
OW003426.1
OW003427.1
OW003428.1
OW003429.1
OW003430.1
OW003431.1
OW003432.1
OW003433.1
OW003434.1
OW003435.1
OW003436.1
OW003437.1
OW003438.1
OW003439.1
OW003440.1
OW003441.1
OW003442.1
OW003443.1
OW003444.1
OW003445.1
OW003446.1
OW003447.1
OW003448.1
OW003449.1
OW003450.1
OW003451.1
OW003452.1
OW003453.1
OW003454.1
OW003455.1
OW003456.1
OW003457.1
OW003458.1
OW003459.1
OW003460.1
OW003461.1
OW003462.1
OW003463.1
OW003464.1
OW003465.1
OW003466.1
OW003467.1
OW003468.1
OW003469.1
OW003470.1
OW003471.1
OW003472.1
OW003473.1
OW003474.1
OW003475.1
OW003476.1
OW003477.1
OW003478.1
OW003479.1
OW003480.1
OW003481.1
OW003482.1
OW003483.1
OW003484.1
OW003485.1
OW003486.1
OW003487.1
OW003488.1
OW003489.1
OW003490.1
OW003491.1
OW003492.1
OW003493.1
OW003494.1
OW003495.1
OW003496.1
OW003497.1
OW003498.1
OW003499.1
OW003500.1
OW003501.1
OW003502.1
OW003503.1
OW003504.1
OW003505.1
OW003506.1
OW003507.1
OW003508.1
OW003509.1
OW003510.1
OW003511.1
OW003512.1
OW003513.1
OW003514.1
OW003515.1
OW003516.1
OW003517.1
OW003518.1
OW003519.1
OW003520.1
OW003521.1
OW003522.1
OW003523.1
OW003524.1
OW003525.1
OW003526.1
OW003527.1
OW003528.1
OW003529.1
OW003530.1
OW003531.1
OW003532.1
OW003533.1
OW003534.1
OW003535.1
OW003536.1
OW003537.1
OW003538.1
OW003539.1
OW003540.1
OW003541.1
OW003542.1
OW003543.1
OW003544.1
OW003545.1
OW003546.1
OW003547.1
OW003548.1
OW003549.1
OW003550.1
OW003551.1
OW003552.1
OW003553.1
OW003554.1
OW003555.1
OW003556.1
OW003557.1
OW003558.1
OW003560.1
OW003561.1
OW003562.1
OW003563.1
OW003564.1
OW003565.1
OW003566.1
OW003567.1
OW003568.1
OW003569.1
OW003570.1
OW003571.1
OW003572.1
OW003573.1
OW003574.1
OW003576.1
OW003577.1
OW003578.1
OW003579.1
OW003580.1
OW003581.1
OW003582.1
OW003583.1
OW003584.1
OW003585.1
OW003586.1
OW003587.1
OW003588.1
OW003589.1
OW003590.1
OW003591.1
OW003592.1
OW003593.1
OW003594.1
OW003595.1
OW003596.1
OW003597.1
OW003598.1
OW003599.1
OW003600.1
OW003601.1
OW003602.1
OW003603.1
OW003604.1
OW003605.1
OW003606.1
OW003607.1
OW003608.1
OW003609.1
OW003610.1
OW003611.1
OW003612.1
OW003613.1
OW003614.1
OW003615.1
OW003616.1
OW003617.1
OW003618.1
OW003619.1
OW003620.1
OW003621.1
OW003622.1
OW003623.1
OW003624.1
OW003625.1
OW003626.1
OW003627.1
OW003628.1
OW003629.1
OW003630.1
OW003631.1
OW003632.1
OW003633.1
OW003634.1
OW003635.1
OW003636.1
OW003637.1
OW003638.1
OW003639.1
OW003640.1
OW003641.1
OW003642.1
OW003643.1
OW003644.1
OW003645.1
OW003646.1
OW003647.1
OW003648.1
OW003649.1
OW003650.1
OW003651.1
OW003652.1
OW003653.1
OW003654.1
OW003655.1
OW003656.1
OW003657.1
OW003658.1
OW003659.1
OW003660.1
OW003661.1
OW003662.1
OW003663.1
OW003664.1
OW003665.1
OW003666.1
OW003667.1
OW003668.1
OW003669.1
OW003670.1
OW003671.1
OW003672.1
OW003673.1
OW003674.1
OW003675.1
OW003676.1
OW003677.1
OW003678.1
OW003679.1
OW003680.1
OW003681.1
OW003682.1
OW003683.1
OW003684.1
OW003685.1
OW003686.1
OW003687.1
OW003688.1
OW003689.1
OW003690.1
OW003691.1
OW003692.1
OW003693.1
OW003694.1
OW003695.1
OW003696.1
OW003697.1
OW003698.1
OW003699.1
OW003700.1
OW003701.1
OW003702.1
OW003703.1
OW003704.1
OW003705.1
OW003706.1
OW003707.1
OW003708.1
OW003709.1
OW003710.1
OW003711.1
OW003712.1
OW003713.1
OW003714.1
OW003715.1
OW003716.1
OW003717.1
OW003718.1
OW003719.1
OW003720.1
OW003721.1
OW003722.1
OW003723.1
OW003724.1
OW003725.1
OW003726.1
OW003727.1
OW003728.1
OW003729.1
OW003730.1
OW003731.1
OW003732.1
OW003733.1
OW003734.1
OW003735.1
OW003736.1
OW003737.1
OW003738.1
OW003739.1
OW003740.1
OW003741.1
OW003742.1
OW003743.1
OW003744.1
OW003745.1
OW003746.1
OW003747.1
OW003748.1
OW003749.1
OW003750.1
OW003751.1
OW003752.1
OW003753.1
OW003754.1
OW003755.1
OW003756.1
OW003757.1
OW003758.1
OW003759.1
OW003760.1
OW003761.1
OW003762.1
OW003763.1
OW003764.1
OW003765.1
OW003766.1
OW003767.1
OW003768.1
OW003769.1
OW003770.1
OW003771.1
OW003772.1
OW003773.1
OW003774.1
OW003775.1
OW003776.1
OW003777.1
OW003778.1
OW003779.1
OW003780.1
OW003781.1
OW003782.1
OW003783.1
OW003784.1
OW003785.1
OW003786.1
OW003787.1
OW003788.1
OW003789.1
OW003790.1
OW003791.1
OW003792.1
OW003793.1
OW003794.1
OW003795.1
OW003796.1
OW003797.1
OW003798.1
OW003799.1
OW003800.1
OW003801.1
OW003802.1
OW003803.1
OW003804.1
OW003805.1
OW003806.1
OW003807.1
OW003808.1
OW003809.1
OW003810.1
OW003811.1
OW003812.1
OW003813.1
OW003814.1
OW003815.1
OW003816.1
OW003817.1
OW003818.1
OW003819.1
OW003820.1
OW003821.1
OW003822.1
OW003823.1
OW003824.1
OW003825.1
OW003826.1
OW003827.1
OW003828.1
OW003829.1
OW003830.1
OW003831.1
OW003832.1
OW003833.1
OW003834.1
OW003835.1
OW003836.1
OW003837.1
OW003838.1
OW003839.1
OW003840.1
OW003841.1
OW003842.1
OW003843.1
OW003844.1
OW003845.1
OW003846.1
OW003847.1
OW003848.1
OW003849.1
OW003850.1
OW003851.1
OW003852.1
OW003853.1
OW003854.1
OW003855.1
OW003857.1
OW003858.1
OW003859.1
OW003860.1
OW003861.1
OW003862.1
OW003863.1
OW003864.1
OW003865.1
OW003866.1
OW003867.1
OW003868.1
OW003869.1
OW003870.1
OW003871.1
OW003872.1
OW003873.1
OW003874.1
OW003875.1
OW003876.1
OW003877.1
OW003878.1
OW003879.1
OW003880.1
OW003882.1
OW003883.1
OW003884.1
OW003885.1
OW003886.1
OW003887.1
OW003888.1
OW003889.1
OW003890.1
OW003891.1
OW003892.1
OW003893.1
OW003894.1
OW003895.1
OW003896.1
OW003897.1
OW003898.1
OW003899.1
OW003900.1
OW003901.1
OW003902.1
OW003903.1
OW003904.1
OW003905.1
OW003906.1
OW003907.1
OW003908.1
OW003909.1
OW003910.1
OW003911.1
OW003912.1
OW003913.1
OW003914.1
OW003915.1
OW003916.1
OW003917.1
OW003918.1
OW003919.1
OW003920.1
OW003921.1
OW003922.1
OW003923.1
OW003924.1
OW003925.1
OW003926.1
OW003927.1
OW003928.1
OW003929.1
OW003930.1
OW003931.1
OW003932.1
OW003933.1
OW003934.1
OW003935.1
OW003936.1
OW003937.1
OW003938.1
OW003939.1
OW003940.1
OW003941.1
OW003942.1
OW003943.1
OW003944.1
OW003945.1
OW003946.1
OW003947.1
OW003948.1
OW003949.1
OW003950.1
OW003951.1
OW003952.1
OW003953.1
OW003954.1
OW003955.1
OW003956.1
OW003957.1
OW003958.1
OW003959.1
OW003960.1
OW003961.1
OW003962.1
OW003963.1
OW003964.1
OW003965.1
OW003966.1
OW003967.1
OW003968.1
OW003969.1
OW003970.1
OW003971.1
OW003972.1
OW003973.1
OW003974.1
OW003975.1
OW003976.1
OW003977.1
OW003978.1
OW003979.1
OW003980.1
OW003981.1
OW003982.1
OW003983.1
OW003984.1
OW003985.1
OW003986.1
OW003987.1
OW003988.1
OW003989.1
OW003990.1
OW003991.1
OW003992.1
OW003993.1
OW003994.1
OW003995.1
OW003996.1
OW003997.1
OW003998.1
OW003999.1
OW004000.1
OW004001.1
OW004002.1
OW004003.1
OW004004.1
OW004005.1
OW004006.1
OW004007.1
OW004008.1
OW004009.1
OW004010.1
OW004011.1
OW004012.1
OW004013.1
OW004014.1
OW004015.1
OW004016.1
OW004017.1
OW004018.1
OW004019.1
OW004020.1
OW004021.1
OW004022.1
OW004023.1
OW004024.1
OW004025.1
OW004026.1
OW004027.1
OW004028.1
OW004029.1
OW004030.1
OW004031.1
OW004032.1
OW004033.1
OW004034.1
OW004035.1
OW004036.1
OW004037.1
OW004038.1
OW004039.1
OW004040.1
OW004041.1
OW004042.1
OW004043.1
OW004044.1
OW004045.1
OW004046.1
OW004047.1
OW004048.1
OW004049.1
OW004050.1
OW004051.1
OW004052.1
OW004053.1
OW004054.1
OW004055.1
OW004056.1
OW004057.1
OW004058.1
OW004059.1
OW004060.1
OW004061.1
OW004062.1
OW004063.1
OW004064.1
OW004065.1
OW004066.1
OW004067.1
OW004068.1
OW004069.1
OW004070.1
OW004071.1
OW004072.1
OW004073.1
OW004074.1
OW004075.1
OW004076.1
OW004077.1
OW004078.1
OW004079.1
OW004080.1
OW004081.1
OW004082.1
OW004083.1
OW004084.1
OW004085.1
OW004086.1
OW004087.1
OW004088.1
OW004089.1
OW004090.1
OW004091.1
OW004092.1
OW004093.1
OW004094.1
OW004095.1
OW004096.1
OW004097.1
OW004098.1
OW004099.1
OW004100.1
OW004101.1
OW004102.1
OW004103.1
OW004104.1
OW004105.1
OW004106.1
OW004107.1
OW004108.1
OW004109.1
OW004110.1
OW004111.1
OW004112.1
OW004113.1
OW004114.1
OW004115.1
OW004116.1
OW004117.1
OW004118.1
OW004119.1
OW004120.1
OW004121.1
OW004122.1
OW004123.1
OW004124.1
OW004125.1
OW004126.1
OW004127.1
OW004128.1
OW004129.1
OW004130.1
OW004131.1
OW004132.1
OW004133.1
OW004134.1
OW004135.1
OW004136.1
OW004137.1
OW004138.1
OW004139.1
OW004140.1
OW004141.1
OW004142.1
OW004143.1
OW004144.1
OW004145.1
OW004146.1
OW004147.1
OW004148.1
OW004149.1
OW004150.1
OW004151.1
OW004152.1
OW004153.1
OW004154.1
OW004155.1
OW004156.1
OW004157.1
OW004158.1
OW004159.1
OW004160.1
OW004161.1
OW004162.1
OW004163.1
OW004164.1
OW004165.1
OW004166.1
OW004167.1
OW004168.1
OW004169.1
OW004170.1
OW004171.1
OW004172.1
OW004173.1
OW004174.1
OW004175.1
OW004176.1
OW004177.1
OW004178.1
OW004179.1
OW004180.1
OW004181.1
OW004182.1
OW004183.1
OW004184.1
OW004185.1
OW004186.1
OW004187.1
OW004188.1
OW004189.1
OW004190.1
OW004191.1
OW004192.1
OW004193.1
OW004194.1
OW004195.1
OW004196.1
OW004197.1
OW004198.1
OW004199.1
OW004200.1
OW004201.1
OW004202.1
OW004203.1
OW004204.1
OW004205.1
OW004206.1
OW004207.1
OW004208.1
OW004209.1
OW004210.1
OW004211.1
OW004212.1
OW004213.1
OW004214.1
OW004215.1
OW004216.1
OW004217.1
OW004218.1
OW004219.1
OW004220.1
OW004221.1
OW004222.1
OW004223.1
OW004224.1
OW004225.1
OW004226.1
OW004227.1
OW004228.1
OW004229.1
OW004230.1
OW004231.1
OW004232.1
OW004233.1
OW004234.1
OW004235.1
OW004236.1
OW004237.1
OW004238.1
OW004239.1
OW004240.1
OW004241.1
OW004242.1
OW004243.1
OW004244.1
OW004245.1
OW004246.1
OW004247.1
OW004248.1
OW004249.1
OW004250.1
OW004251.1
OW004252.1
OW004253.1
OW004254.1
OW004255.1
OW004256.1
OW004257.1
OW004258.1
OW004259.1
OW004260.1
OW004261.1
OW004262.1
OW004263.1
OW004264.1
OW004265.1
OW004266.1
OW004267.1
OW004268.1
OW004269.1
OW004270.1
OW004271.1
OW004272.1
OW004273.1
OW004274.1
OW004275.1
OW004276.1
OW004277.1
OW004278.1
OW004279.1
OW004280.1
OW004281.1
OW004282.1
OW004283.1
OW004284.1
OW004285.1
OW004286.1
OW004287.1
OW004288.1
OW004289.1
OW004290.1
OW004291.1
OW004292.1
OW004293.1
OW004294.1
OW004295.1
OW004296.1
OW004297.1
OW004298.1
OW004299.1
OW004300.1
OW004301.1
OW004302.1
OW004303.1
OW004304.1
OW004305.1
OW004306.1
OW004307.1
OW004308.1
OW004309.1
OW004310.1
OW004311.1
OW004312.1
OW004313.1
OW004314.1
OW004315.1
OW004316.1
OW004317.1
OW004318.1
OW004319.1
OW004320.1
OW004321.1
OW004322.1
OW004323.1
OW004324.1
OW004325.1
OW004326.1
OW004327.1
OW004328.1
OW004329.1
OW004330.1
OW004331.1
OW004332.1
OW004333.1
OW004334.1
OW004335.1
OW004336.1
OW004337.1
OW004338.1
OW004339.1
OW004340.1
OW004341.1
OW004342.1
OW004343.1
OW004344.1
OW004345.1
OW004346.1
OW004347.1
OW004348.1
OW004349.1
OW004350.1
OW004351.1
OW004352.1
OW004353.1
OW004354.1
OW004355.1
OW004356.1
OW004357.1
OW004358.1
OW004359.1
OW004360.1
OW004361.1
OW004362.1
OW004363.1
OW004364.1
OW004365.1
OW004366.1
OW004367.1
OW004368.1
OW004369.1
OW004370.1
OW004371.1
OW004372.1
OW004373.1
OW004374.1
OW004375.1
OW004376.1
OW004377.1
OW004378.1
OW004379.1
OW004380.1
OW004381.1
OW004382.1
OW004383.1
OW004384.1
OW004385.1
OW004386.1
OW004387.1
OW004388.1
OW004389.1
OW004390.1
OW004391.1
OW004392.1
OW004393.1
OW004394.1
OW004395.1
OW004396.1
OW004397.1
OW004398.1
OW004399.1
OW004400.1
OW004401.1
OW004402.1
OW004403.1
OW004404.1
OW004405.1
OW004406.1
OW004407.1
OW004408.1
OW004409.1
OW004410.1
OW004411.1
OW004412.1
OW004413.1
OW004414.1
OW004415.1
OW004416.1
OW004417.1
OW004418.1
OW004419.1
OW004420.1
OW004421.1
OW004422.1
OW004423.1
OW004424.1
OW004425.1
OW004426.1
OW004427.1
OW004428.1
OW004429.1
OW004430.1
OW004431.1
OW004432.1
OW004433.1
OW004434.1
OW004435.1
OW004436.1
OW004437.1
OW004438.1
OW004439.1
OW004440.1
OW004441.1
OW004442.1
OW004443.1
OW004444.1
OW004445.1
OW004446.1
OW004447.1
OW004448.1
OW004449.1
OW004450.1
OW004451.1
OW004452.1
OW004453.1
OW004454.1
OW004455.1
OW004456.1
OW004457.1
OW004458.1
OW004459.1
OW004460.1
OW004461.1
OW004462.1
OW004463.1
OW004464.1
OW004465.1
OW004466.1
OW004467.1
OW004468.1
OW004469.1
OW004470.1
OW004471.1
OW004472.1
OW004473.1
OW004474.1
OW004475.1
OW004476.1
OW004477.1
OW004478.1
OW004479.1
OW004480.1
OW004481.1
OW004482.1
OW004483.1
OW004484.1
OW004485.1
OW004486.1
OW004487.1
OW004488.1
OW004489.1
OW004490.1
OW004491.1
OW004492.1
OW004493.1
OW004494.1
OW004495.1
OW004496.1
OW004497.1
OW004498.1
OW004499.1
OW004500.1
OW004501.1
OW004502.1
OW004503.1
OW004504.1
OW004505.1
OW004506.1
OW004507.1
OW004508.1
OW004509.1
OW004510.1
OW004511.1
OW004512.1
OW004513.1
OW004514.1
OW004515.1
OW004516.1
OW004517.1
OW004518.1
OW004519.1
OW004520.1
OW004521.1
OW004522.1
OW004523.1
OW004524.1
OW004525.1
OW004526.1
OW004527.1
OW004528.1
OW004529.1
OW004530.1
OW004531.1
OW004532.1
OW004533.1
OW004534.1
OW004535.1
OW004536.1
OW004537.1
OW004538.1
OW004539.1
OW004540.1
OW004541.1
OW004542.1
OW004543.1
OW004544.1
OW004545.1
OW004546.1
OW004547.1
OW004548.1
OW004549.1
OW004550.1
OW004551.1
OW004552.1
OW004553.1
OW004554.1
OW004555.1
OW004556.1
OW004557.1
OW004558.1
OW004559.1
OW004560.1
OW004561.1
OW004562.1
OW004563.1
OW004564.1
OW004565.1
OW004566.1
OW004567.1
OW004568.1
OW004569.1
OW004570.1
OW004571.1
OW004572.1
OW004573.1
OW004574.1
OW004575.1
OW004576.1
OW004577.1
OW004578.1
OW004579.1
OW004580.1
OW004581.1
OW004582.1
OW004583.1
OW004584.1
OW004585.1
OW004586.1
OW004587.1
OW004588.1
OW004589.1
OW004590.1
OW004591.1
OW004592.1
OW004593.1
OW004594.1
OW004595.1
OW004596.1
OW004597.1
OW004598.1
OW004599.1
OW004600.1
OW004601.1
OW004602.1
OW004603.1
OW004604.1
OW004605.1
OW004606.1
OW004607.1
OW004608.1
OW004609.1
OW004610.1
OW004611.1
OW004612.1
OW004613.1
OW004614.1
OW004615.1
OW004616.1
OW004617.1
OW004618.1
OW004619.1
OW004620.1
OW004621.1
OW004622.1
OW004623.1
OW004624.1
OW004625.1
OW004626.1
OW004627.1
OW004628.1
OW004629.1
OW004630.1
OW004631.1
OW004632.1
OW004633.1
OW004634.1
OW004635.1
OW004636.1
OW004637.1
OW004638.1
OW004639.1
OW004640.1
OW004641.1
OW004642.1
OW004643.1
OW004644.1
OW004645.1
OW004646.1
OW004647.1
OW004648.1
OW004649.1
OW004650.1
OW004651.1
OW004652.1
OW004653.1
OW004654.1
OW004655.1
OW004656.1
OW004657.1
OW004658.1
OW004659.1
OW004660.1
OW004661.1
OW004662.1
OW004663.1
OW004664.1
OW004665.1
OW004666.1
OW004667.1
OW004668.1
OW004669.1
OW004670.1
OW004671.1
OW004672.1
OW004673.1
OW004674.1
OW004675.1
OW004676.1
OW004677.1
OW004678.1
OW004679.1
OW004680.1
OW004681.1
OW004682.1
OW004683.1
OW004684.1
OW004685.1
OW004686.1
OW004687.1
OW004688.1
OW004689.1
OW004690.1
OW004691.1
OW004692.1
OW004693.1
OW004694.1
OW004695.1
OW004696.1
OW004697.1
OW004698.1
OW004699.1
OW004700.1
OW004701.1
OW004702.1
OW004703.1
OW004704.1
OW004705.1
OW004706.1
OW004707.1
OW004708.1
OW004709.1
OW004710.1
OW004711.1
OW004712.1
OW004713.1
OW004714.1
OW004715.1
OW004716.1
OW004717.1
OW004718.1
OW004719.1
OW004720.1
OW004721.1
OW004722.1
OW004723.1
OW004724.1
OW004725.1
OW004726.1
OW004727.1
OW004728.1
OW004729.1
OW004730.1
OW004731.1
OW004732.1
OW004733.1
OW004734.1
OW004735.1
OW004736.1
OW004737.1
OW004738.1
OW004739.1
OW004740.1
OW004741.1
OW004742.1
OW004743.1
OW004744.1
OW004745.1
OW004746.1
OW004747.1
OW004748.1
OW004749.1
OW004750.1
OW004751.1
OW004752.1
OW004753.1
OW004754.1
OW004755.1
OW004756.1
OW004757.1
OW004758.1
OW004759.1
OW004760.1
OW004761.1
OW004762.1
OW004763.1
OW004764.1
OW004765.1
OW004766.1
OW004767.1
OW004768.1
OW004769.1
OW004770.1
OW004771.1
OW004772.1
OW004773.1
OW004774.1
OW004775.1
OW004776.1
OW004777.1
OW004778.1
OW004779.1
OW004780.1
OW004781.1
OW004782.1
OW004783.1
OW004784.1
OW004785.1
OW004786.1
OW004787.1
OW004788.1
OW004789.1
OW004790.1
OW004791.1
OW004792.1
OW004793.1
OW004794.1
OW004795.1
OW004796.1
OW004797.1
OW004798.1
OW004799.1
OW004800.1
OW004801.1
OW004802.1
OW004803.1
OW004804.1
OW004805.1
OW004806.1
OW004807.1
OW004808.1
OW004809.1
OW004810.1
OW004811.1
OW004812.1
OW004813.1
OW004814.1
OW004815.1
OW004816.1
OW004817.1
OW004818.1
OW004819.1
OW004820.1
OW004821.1
OW004822.1
OW004823.1
OW004824.1
OW004825.1
OW004826.1
OW004827.1
OW004828.1
OW004829.1
OW004830.1
OW004831.1
OW004832.1
OW004833.1
OW004834.1
OW004835.1
OW004836.1
OW004837.1
OW004838.1
OW004839.1
OW004840.1
OW004841.1
OW004842.1
OW004843.1
OW004844.1
OW004845.1
OW004846.1
OW004847.1
OW004848.1
OW004849.1
OW004850.1
OW004851.1
OW004852.1
OW004853.1
OW004854.1
OW004855.1
OW004856.1
OW004857.1
OW004858.1
OW004859.1
OW004860.1
OW004861.1
OW004862.1
OW004863.1
OW004864.1
OW004865.1
OW004866.1
OW004867.1
OW004868.1
OW004869.1
OW004870.1
OW004871.1
OW004872.1
OW004873.1
OW004874.1
OW004875.1
OW004876.1
OW004877.1
OW004878.1
OW004879.1
OW004880.1
OW004881.1
OW004882.1
OW004883.1
OW004884.1
OW004885.1
OW004886.1
OW004887.1
OW004888.1
OW004889.1
OW004890.1
OW004891.1
OW004892.1
OW004893.1
OW004894.1
OW004895.1
OW004896.1
OW004897.1
OW004898.1
OW004899.1
OW004900.1
OW004901.1
OW004902.1
OW004903.1
OW004904.1
OW004905.1
OW004906.1
OW004907.1
OW004908.1
OW004909.1
OW004910.1
OW004911.1
OW004912.1
OW004913.1
OW004914.1
OW004915.1
OW004916.1
OW004917.1
OW004918.1
OW004919.1
OW004920.1
OW004921.1
OW004922.1
OW004923.1
OW004924.1
OW004925.1
OW004926.1
OW004927.1
OW004928.1
OW004929.1
OW004930.1
OW004931.1
OW004932.1
OW004933.1
OW004934.1
OW004935.1
OW004936.1
OW004937.1
OW004938.1
OW004939.1
OW004940.1
OW004941.1
OW004942.1
OW004943.1
OW004944.1
OW004945.1
OW004946.1
OW004947.1
OW004948.1
OW004949.1
OW004950.1
OW004951.1
OW004952.1
OW004953.1
OW004954.1
OW004955.1
OW004956.1
OW004957.1
OW004958.1
OW004959.1
OW004960.1
OW004961.1
OW004962.1
OW004963.1
OW004964.1
OW004965.1
OW004966.1
OW004967.1
OW004968.1
OW004969.1
OW004970.1
OW004971.1
OW004972.1
OW004973.1
OW004974.1
OW004975.1
OW004976.1
OW004977.1
OW004978.1
OW004979.1
OW004980.1
OW004981.1
OW004982.1
OW004983.1
OW004984.1
OW004985.1
OW004986.1
OW004987.1
OW004988.1
OW004989.1
OW004990.1
OW004991.1
OW004992.1
OW004993.1
OW004994.1
OW004995.1
OW004996.1
OW004997.1
OW004998.1
OW004999.1
OW005000.1
OW005001.1
OW005002.1
OW005003.1
OW005004.1
OW005005.1
OW005006.1
OW005007.1
OW005008.1
OW005009.1
OW005010.1
OW005011.1
OW005012.1
OW005013.1
OW005014.1
OW005015.1
OW005016.1
OW005017.1
OW005018.1
OW005019.1
OW005020.1
OW005021.1
OW005022.1
OW005023.1
OW005024.1
OW005025.1
OW005026.1
OW005027.1
OW005028.1
OW005029.1
OW005030.1
OW005031.1
OW005032.1
OW005033.1
OW005034.1
OW005035.1
OW005036.1
OW005037.1
OW005038.1
OW005039.1
OW005040.1
OW005041.1
OW005042.1
OW005043.1
OW005044.1
OW005045.1
OW005046.1
OW005047.1
OW005048.1
OW005049.1
OW005050.1
OW005051.1
OW005052.1
OW005053.1
OW005054.1
OW005055.1
OW005056.1
OW005057.1
OW005058.1
OW005059.1
OW005060.1
OW005061.1
OW005062.1
OW005063.1
OW005064.1
OW005065.1
OW005066.1
OW005067.1
OW005068.1
OW005069.1
OW005070.1
OW005071.1
OW005072.1
OW005073.1
OW005074.1
OW005075.1
OW005076.1
OW005077.1
OW005078.1
OW005079.1
OW005080.1
OW005081.1
OW005082.1
OW005083.1
OW005084.1
OW005085.1
OW005086.1
OW005087.1
OW005088.1
OW005089.1
OW005090.1
OW005091.1
OW005092.1
OW005093.1
OW005094.1
OW005095.1
OW005096.1
OW005097.1
OW005098.1
OW005099.1
OW005100.1
OW005101.1
OW005102.1
OW005103.1
OW005104.1
OW005105.1
OW005106.1
OW005107.1
OW005108.1
OW005109.1
OW005110.1
OW005111.1
OW005112.1
OW005113.1
OW005114.1
OW005115.1
OW005116.1
OW005117.1
OW005118.1
OW005119.1
OW005120.1
OW005121.1
OW005122.1
OW005123.1
OW005124.1
OW005125.1
OW005126.1
OW005127.1
OW005128.1
OW005129.1
OW005130.1
OW005131.1
OW005132.1
OW005133.1
OW005134.1
OW005135.1
OW005136.1
OW005137.1
OW005138.1
OW005139.1
OW005140.1
OW005141.1
OW005142.1
OW005143.1
OW005144.1
OW005145.1
OW005146.1
OW005147.1
OW005148.1
OW005149.1
OW005150.1
OW005151.1
OW005152.1
OW005153.1
OW005154.1
OW005155.1
OW005156.1
OW005157.1
OW005158.1
OW005159.1
OW005160.1
OW005161.1
OW005162.1
OW005163.1
OW005164.1
OW005165.1
OW005166.1
OW005167.1
OW005168.1
OW005169.1
OW005170.1
OW005171.1
OW005172.1
OW005173.1
OW005174.1
OW005175.1
OW005176.1
OW005177.1
OW005178.1
OW005179.1
OW005180.1
OW005181.1
OW005182.1
OW005183.1
OW005184.1
OW005185.1
OW005186.1
OW005187.1
OW005188.1
OW005189.1
OW005190.1
OW005191.1
OW005192.1
OW005193.1
OW005194.1
OW005195.1
OW005196.1
OW005197.1
OW005198.1
OW005199.1
OW005200.1
OW005201.1
OW005202.1
OW005203.1
OW005204.1
OW005205.1
OW005206.1
OW005207.1
OW005208.1
OW005209.1
OW005210.1
OW005211.1
OW005212.1
OW005213.1
OW005214.1
OW005215.1
OW005216.1
OW005217.1
OW005218.1
OW005219.1
OW005220.1
OW005221.1
OW005222.1
OW005223.1
OW005224.1
OW005225.1
OW005226.1
OW005227.1
OW005228.1
OW005229.1
OW005230.1
OW005231.1
OW005232.1
OW005233.1
OW005234.1
OW005235.1
OW005236.1
OW005237.1
OW005238.1
OW005239.1
OW005240.1
OW005241.1
OW005242.1
OW005243.1
OW005244.1
OW005245.1
OW005246.1
OW005247.1
OW005248.1
OW005249.1
OW005250.1
OW005251.1
OW005252.1
OW005253.1
OW005254.1
OW005255.1
OW005256.1
OW005257.1
OW005258.1
OW005259.1
OW005260.1
OW005261.1
OW005262.1
OW005263.1
OW005264.1
OW005265.1
OW005266.1
OW005267.1
OW005268.1
OW005269.1
OW005270.1
OW005271.1
OW005272.1
OW005273.1
OW005274.1
OW005275.1
OW005276.1
OW005277.1
OW005278.1
OW005279.1
OW005280.1
OW005281.1
OW005282.1
OW005283.1
OW005284.1
OW005285.1
OW005286.1
OW005287.1
OW005288.1
OW005289.1
OW005290.1
OW005291.1
OW005292.1
OW005293.1
OW005294.1
OW005295.1
OW005296.1
OW005297.1
OW005298.1
OW005299.1
OW005300.1
OW005301.1
OW005302.1
OW005303.1
OW005304.1
OW005305.1
OW005306.1
OW005307.1
OW005308.1
OW005309.1
OW005310.1
OW005311.1
OW005312.1
OW005313.1
OW005314.1
OW005315.1
OW005316.1
OW005317.1
OW005318.1
OW005319.1
OW005320.1
OW005321.1
OW005322.1
OW005323.1
OW005324.1
OW005325.1
OW005326.1
OW005327.1
OW005328.1
OW005329.1
OW005330.1
OW005331.1
OW005332.1
OW005333.1
OW005334.1
OW005335.1
OW005336.1
OW005337.1
OW005338.1
OW005339.1
OW005340.1
OW005341.1
OW005342.1
OW005343.1
OW005344.1
OW005345.1
OW005346.1
OW005347.1
OW005348.1
OW005349.1
OW005350.1
OW005351.1
OW005352.1
OW005353.1
OW005354.1
OW005355.1
OW005356.1
OW005357.1
OW005358.1
OW005359.1
OW005360.1
OW005361.1
OW005362.1
OW005363.1
OW005364.1
OW005365.1
OW005366.1
OW005367.1
OW005368.1
OW005369.1
OW005370.1
OW005371.1
OW005372.1
OW005373.1
OW005374.1
OW005375.1
OW005376.1
OW005377.1
OW005378.1
OW005379.1
OW005380.1
OW005381.1
OW005382.1
OW005383.1
OW005384.1
OW005385.1
OW005386.1
OW005387.1
OW005388.1
OW005389.1
OW005390.1
OW005391.1
OW005392.1
OW005393.1
OW005394.1
OW005395.1
OW005396.1
OW005397.1
OW005398.1
OW005399.1
OW005400.1
OW005401.1
OW005402.1
OW005403.1
OW005404.1
OW005405.1
OW005406.1
OW005407.1
OW005408.1
OW005409.1
OW005410.1
OW005411.1
OW005412.1
OW005413.1
OW005414.1
OW005415.1
OW005416.1
OW005417.1
OW005418.1
OW005419.1
OW005420.1
OW005421.1
OW005422.1
OW005423.1
OW005424.1
OW005425.1
OW005426.1
OW005427.1
OW005428.1
OW005429.1
OW005430.1
OW005431.1
OW005432.1
OW005433.1
OW005434.1
OW005435.1
OW005436.1
OW005437.1
OW005438.1
OW005439.1
OW005440.1
OW005441.1
OW005442.1
OW005443.1
OW005444.1
OW005445.1
OW005446.1
OW005447.1
OW005448.1
OW005449.1
OW005450.1
OW005451.1
OW005452.1
OW005453.1
OW005454.1
OW005455.1
OW005456.1
OW005457.1
OW005458.1
OW005459.1
OW005460.1
OW005461.1
OW005462.1
OW005463.1
OW005464.1
OW005465.1
OW005466.1
OW005467.1
OW005468.1
OW005469.1
OW005470.1
OW005471.1
OW005472.1
OW005473.1
OW005474.1
OW005475.1
OW005476.1
OW005477.1
OW005478.1
OW005479.1
OW005480.1
OW005481.1
OW005482.1
OW005483.1
OW005484.1
OW005485.1
OW005486.1
OW005487.1
OW005488.1
OW005489.1
OW005490.1
OW005491.1
OW005492.1
OW005493.1
OW005494.1
OW005495.1
OW005496.1
OW005497.1
OW005498.1
OW005499.1
OW005500.1
OW005501.1
OW005502.1
OW005503.1
OW005504.1
OW005505.1
OW005506.1
OW005507.1
OW005508.1
OW005509.1
OW005510.1
OW005511.1
OW005512.1
OW005513.1
OW005514.1
OW005515.1
OW005516.1
OW005517.1
OW005518.1
OW005519.1
OW005520.1
OW005521.1
OW005522.1
OW005523.1
OW005524.1
OW005525.1
OW005526.1
OW005527.1
OW005528.1
OW005529.1
OW005530.1
OW005531.1
OW005532.1
OW005533.1
OW005534.1
OW005535.1
OW005536.1
OW005537.1
OW005538.1
OW005539.1
OW005540.1
OW005541.1
OW005542.1
OW005543.1
OW005544.1
OW005545.1
OW005546.1
OW005547.1
OW005548.1
OW005549.1
OW005550.1
OW005551.1
OW005552.1
OW005553.1
OW005554.1
OW005555.1
OW005556.1
OW005557.1
OW005558.1
OW005559.1
OW005560.1
OW005561.1
OW005562.1
OW005563.1
OW005564.1
OW005565.1
OW005566.1
OW005567.1
OW005568.1
OW005569.1
OW005570.1
OW005571.1
OW005572.1
OW005573.1
OW005574.1
OW005575.1
OW005576.1
OW005577.1
OW005578.1
OW005579.1
OW005580.1
OW005581.1
OW005582.1
OW005583.1
OW005584.1
OW005585.1
OW005586.1
OW005587.1
OW005588.1
OW005589.1
OW005590.1
OW005591.1
OW005592.1
OW005593.1
OW005594.1
OW005595.1
OW005596.1
OW005597.1
OW005598.1
OW005599.1
OW005600.1
OW005601.1
OW005602.1
OW005603.1
OW005604.1
OW005605.1
OW005606.1
OW005607.1
OW005608.1
OW005609.1
OW005610.1
OW005611.1
OW005612.1
OW005613.1
OW005614.1
OW005615.1
OW005616.1
OW005617.1
OW005618.1
OW005619.1
OW005620.1
OW005621.1
OW005622.1
OW005623.1
OW005624.1
OW005625.1
OW005626.1
OW005627.1
OW005628.1
OW005629.1
OW005630.1
OW005631.1
OW005632.1
OW005633.1
OW005634.1
OW005635.1
OW005636.1
OW005637.1
OW005638.1
OW005639.1
OW005640.1
OW005641.1
OW005642.1
OW005643.1
OW005644.1
OW005645.1
OW005646.1
OW005647.1
OW005648.1
OW005649.1
OW005650.1
OW005651.1
OW005652.1
OW005653.1
OW005654.1
OW005655.1
OW005656.1
OW005657.1
OW005658.1
OW005659.1
OW005660.1
OW005661.1
OW005662.1
OW005663.1
OW005664.1
OW005665.1
OW005666.1
OW005667.1
OW005668.1
OW005669.1
OW005670.1
OW005671.1
OW005672.1
OW005673.1
OW005674.1
OW005675.1
OW005676.1
OW005677.1
OW005678.1
OW005679.1
OW005680.1
OW005681.1
OW005682.1
OW005683.1
OW005684.1
OW005685.1
OW005686.1
OW005687.1
OW005688.1
OW005689.1
OW005690.1
OW005691.1
OW005692.1
OW005693.1
OW005694.1
OW005695.1
OW005696.1
OW005697.1
OW005699.1
OW005700.1
OW005701.1
OW005702.1
OW005703.1
OW005704.1
OW005705.1
OW005706.1
OW005707.1
OW005708.1
OW005709.1
OW005710.1
OW005711.1
OW005712.1
OW005713.1
OW005714.1
OW005715.1
OW005716.1
OW005717.1
OW005718.1
OW005719.1
OW005720.1
OW005721.1
OW005722.1
OW005723.1
OW005724.1
OW005725.1
OW005726.1
OW005727.1
OW005728.1
OW005729.1
OW005730.1
OW005731.1
OW005732.1
OW005733.1
OW005734.1
OW005735.1
OW005736.1
OW005737.1
OW005738.1
OW005739.1
OW005740.1
OW005741.1
OW005742.1
OW005743.1
OW005744.1
OW005745.1
OW005746.1
OW005747.1
OW005748.1
OW005749.1
OW005750.1
OW005751.1
OW005752.1
OW005753.1
OW005754.1
OW005755.1
OW005756.1
OW005757.1
OW005759.1
OW005760.1
OW005761.1
OW005762.1
OW005763.1
OW005764.1
OW005765.1
OW005766.1
OW005767.1
OW005768.1
OW005769.1
OW005770.1
OW005771.1
OW005772.1
OW005773.1
OW005774.1
OW005775.1
OW005776.1
OW005777.1
OW005778.1
OW005779.1
OW005780.1
OW005781.1
OW005782.1
OW005783.1
OW005784.1
OW005785.1
OW005786.1
OW005787.1
OW005788.1
OW005789.1
OW005790.1
OW005791.1
OW005792.1
OW005793.1
OW005794.1
OW005795.1
OW005796.1
OW005797.1
OW005798.1
OW005799.1
OW005800.1
OW005801.1
OW005802.1
OW005803.1
OW005804.1
OW005805.1
OW005806.1
OW005807.1
OW005808.1
OW005809.1
OW005810.1
OW005811.1
OW005812.1
OW005813.1
OW005814.1
OW005815.1
OW005816.1
OW005817.1
OW005818.1
OW005819.1
OW005820.1
OW005821.1
OW005822.1
OW005823.1
OW005824.1
OW005825.1
OW005826.1
OW005827.1
OW005828.1
OW005829.1
OW005830.1
OW005831.1
OW005832.1
OW005833.1
OW005834.1
OW005835.1
OW005836.1
OW005837.1
OW005838.1
OW005839.1
OW005840.1
OW005841.1
OW005842.1
OW005843.1
OW005844.1
OW005845.1
OW005846.1
OW005847.1
OW005848.1
OW005849.1
OW005850.1
OW005851.1
OW005852.1
OW005853.1
OW005854.1
OW005855.1
OW005856.1
OW005857.1
OW005858.1
OW005859.1
OW005860.1
OW005861.1
OW005862.1
OW005863.1
OW005864.1
OW005865.1
OW005866.1
OW005867.1
OW005868.1
OW005869.1
OW005870.1
OW005871.1
OW005872.1
OW005873.1
OW005874.1
OW005875.1
OW005876.1
OW005877.1
OW005878.1
OW005879.1
OW005880.1
OW005881.1
OW005882.1
OW005883.1
OW005884.1
OW005885.1
OW005886.1
OW005887.1
OW005888.1
OW005889.1
OW005890.1
OW005891.1
OW005892.1
OW005893.1
OW005894.1
OW005895.1
OW005896.1
OW005897.1
OW005898.1
OW005899.1
OW005900.1
OW005901.1
OW005902.1
OW005903.1
OW005904.1
OW005905.1
OW005906.1
OW005907.1
OW005908.1
OW005909.1
OW005910.1
OW005911.1
OW005913.1
OW005914.1
OW005915.1
OW005916.1
OW005917.1
OW005918.1
OW005919.1
OW005920.1
OW005921.1
OW005922.1
OW005923.1
OW005925.1
OW005926.1
OW005927.1
OW005928.1
OW005929.1
OW005930.1
OW005931.1
OW005932.1
OW005933.1
OW005934.1
OW005936.1
OW005937.1
OW005938.1
OW005939.1
OW005940.1
OW005941.1
OW005942.1
OW005943.1
OW005944.1
OW005946.1
OW005947.1
OW005948.1
OW005949.1
OW005950.1
OW005951.1
OW007368.1
OW007369.1
OW007370.1
OW007371.1
OW007372.1
OW007373.1
OW007374.1
OW007375.1
OW007376.1
OW007377.1
OW007378.1
OW007379.1
OW007380.1
OW007381.1
OW007382.1
OW007383.1
OW007384.1
OW007385.1
OW007386.1
OW007387.1
OW007388.1
OW007389.1
OW007390.1
OW007391.1
OW007392.1
OW007393.1
OW007394.1
OW007395.1
OW007396.1
OW007397.1
OW007398.1
OW007399.1
OW007400.1
OW007401.1
OW007402.1
OW007403.1
OW007404.1
OW007405.1
OW007406.1
OW007407.1
OW007408.1
OW007409.1
OW007410.1
OW007411.1
OW007412.1
OW007413.1
OW007414.1
OW007415.1
OW007416.1
OW007417.1
OW007418.1
OW007419.1
OW007420.1
OW007421.1
OW007422.1
OW007423.1
OW007424.1
OW007425.1
OW007426.1
OW007427.1
OW007428.1
OW007429.1
OW007430.1
OW007431.1
OW007432.1
OW007433.1
OW007434.1
OW007435.1
OW007436.1
OW007437.1
OW007438.1
OW007439.1
OW007440.1
OW007441.1
OW007442.1
OW007443.1
OW007444.1
OW007445.1
OW007446.1
OW007447.1
OW007448.1
OW007449.1
OW007450.1
OW007451.1
OW007452.1
OW007453.1
OW007454.1
OW007455.1
OW007456.1
OW007457.1
OW007458.1
OW007459.1
OW007460.1
OW007461.1
OW007462.1
OW007463.1
OW007464.1
OW007465.1
OW007466.1
OW007467.1
OW007468.1
OW007469.1
OW007470.1
OW007471.1
OW007472.1
OW007473.1
OW007474.1
OW007475.1
OW007476.1
OW007477.1
OW007478.1
OW007479.1
OW007480.1
OW007481.1
OW007482.1
OW007483.1
OW007484.1
OW007485.1
OW007486.1
OW007487.1
OW007488.1
OW007489.1
OW007490.1
OW007491.1
OW007492.1
OW007493.1
OW007494.1
OW007495.1
OW007496.1
OW007497.1
OW007498.1
OW007499.1
OW007500.1
OW007501.1
OW007502.1
OW007503.1
OW007504.1
OW007505.1
OW007506.1
OW007507.1
OW007508.1
OW007509.1
OW007510.1
OW007511.1
OW007512.1
OW007513.1
OW007514.1
OW007515.1
OW007516.1
OW007517.1
OW007518.1
OW007519.1
OW007520.1
OW007521.1
OW007522.1
OW007523.1
OW007524.1
OW007525.1
OW007526.1
OW007527.1
OW007528.1
OW007529.1
OW007530.1
OW007531.1
OW007532.1
OW007533.1
OW007534.1
OW007535.1
OW007536.1
OW007537.1
OW007538.1
OW007539.1
OW007540.1
OW007541.1
OW007542.1
OW007543.1
OW007544.1
OW007545.1
OW007546.1
OW007547.1
OW007548.1
OW007549.1
OW007550.1
OW007551.1
OW007552.1
OW007553.1
OW007554.1
OW007555.1
OW007556.1
OW007557.1
OW007558.1
OW007559.1
OW007560.1
OW007561.1
OW007562.1
OW007563.1
OW007564.1
OW007565.1
OW007566.1
OW007567.1
OW007568.1
OW007569.1
OW007570.1
OW007571.1
OW007572.1
OW007573.1
OW007574.1
OW007575.1
OW007576.1
OW007577.1
OW007578.1
OW007579.1
OW007580.1
OW007581.1
OW007582.1
OW007583.1
OW007584.1
OW007585.1
OW007586.1
OW007587.1
OW007588.1
OW007589.1
OW007590.1
OW007591.1
OW007592.1
OW007593.1
OW007594.1
OW007595.1
OW007596.1
OW007597.1
OW007598.1
OW007599.1
OW007600.1
OW007601.1
OW007602.1
OW007603.1
OW007604.1
OW007605.1
OW007606.1
OW007607.1
OW007608.1
OW007609.1
OW007610.1
OW007611.1
OW007612.1
OW007613.1
OW007614.1
OW007615.1
OW007616.1
OW007617.1
OW007618.1
OW007619.1
OW007620.1
OW007621.1
OW007622.1
OW007623.1
OW007624.1
OW007625.1
OW007626.1
OW007627.1
OW007628.1
OW007629.1
OW007630.1
OW007631.1
OW007632.1
OW007633.1
OW007634.1
OW007635.1
OW007636.1
OW007637.1
OW007638.1
OW007639.1
OW007640.1
OW007641.1
OW007642.1
OW007643.1
OW007644.1
OW007645.1
OW007646.1
OW007647.1
OW007648.1
OW007649.1
OW007650.1
OW007651.1
OW007652.1
OW007653.1
OW007654.1
OW007655.1
OW007656.1
OW007657.1
OW007658.1
OW007659.1
OW007660.1
OW007661.1
OW007662.1
OW007663.1
OW007664.1
OW007665.1
OW007666.1
OW007667.1
OW007668.1
OW007669.1
OW007670.1
OW007671.1
OW007672.1
OW007673.1
OW007674.1
OW007675.1
OW007676.1
OW007677.1
OW007678.1
OW007679.1
OW007680.1
OW007681.1
OW007682.1
OW007683.1
OW007684.1
OW007685.1
OW007686.1
OW007687.1
OW007688.1
OW007689.1
OW007690.1
OW007691.1
OW007692.1
OW007693.1
OW007694.1
OW007695.1
OW007696.1
OW007697.1
OW007698.1
OW007699.1
OW007700.1
OW007701.1
OW007702.1
OW007703.1
OW007704.1
OW007705.1
OW007706.1
OW007707.1
OW007708.1
OW007709.1
OW007710.1
OW007711.1
OW007712.1
OW007713.1
OW007714.1
OW007715.1
OW007716.1
OW007717.1
OW007718.1
OW007719.1
OW007720.1
OW007721.1
OW007722.1
OW007723.1
OW007724.1
OW007725.1
OW007726.1
OW007727.1
OW007728.1
OW007729.1
OW007730.1
OW007731.1
OW007732.1
OW007733.1
OW007734.1
OW007735.1
OW007736.1
OW007737.1
OW007738.1
OW007739.1
OW007740.1
OW007741.1
OW007742.1
OW007743.1
OW007744.1
OW007745.1
OW007746.1
OW007747.1
OW007748.1
OW007749.1
OW007750.1
OW007751.1
OW007752.1
OW007753.1
OW007754.1
OW007755.1
OW007756.1
OW007757.1
OW007758.1
OW007759.1
OW007760.1
OW007761.1
OW007762.1
OW007763.1
OW007764.1
OW007765.1
OW007766.1
OW007767.1
OW007768.1
OW007769.1
OW007770.1
OW007771.1
OW007772.1
OW007773.1
OW007774.1
OW007775.1
OW007776.1
OW007777.1
OW007778.1
OW007779.1
OW007780.1
OW007781.1
OW007782.1
OW007783.1
OW007784.1
OW007785.1
OW007786.1
OW007787.1
OW007788.1
OW007789.1
OW007790.1
OW007791.1
OW007792.1
OW007793.1
OW007794.1
OW007795.1
OW007796.1
OW007797.1
OW007798.1
OW007799.1
OW007800.1
OW007801.1
OW007802.1
OW007803.1
OW007804.1
OW007805.1
OW007806.1
OW007807.1
OW007808.1
OW007809.1
OW007810.1
OW007811.1
OW007812.1
OW007813.1
OW007814.1
OW007815.1
OW007816.1
OW007817.1
OW007818.1
OW007819.1
OW007820.1
OW007821.1
OW007822.1
OW007823.1
OW007824.1
OW007825.1
OW007826.1
OW007827.1
OW007828.1
OW007829.1
OW007830.1
OW007831.1
OW007832.1
OW007833.1
OW007834.1
OW007835.1
OW007836.1
OW007837.1
OW007838.1
OW007839.1
OW007840.1
OW007841.1
OW007842.1
OW007843.1
OW007844.1
OW007845.1
OW007846.1
OW007847.1
OW007848.1
OW007849.1
OW007850.1
OW007851.1
OW007852.1
OW007853.1
OW007854.1
OW007855.1
OW007856.1
OW007857.1
OW007858.1
OW007859.1
OW007860.1
OW007861.1
OW007862.1
OW007863.1
OW007864.1
OW007865.1
OW007866.1
OW007867.1
OW007868.1
OW007869.1
OW007870.1
OW007871.1
OW007872.1
OW007873.1
OW007874.1
OW007875.1
OW007876.1
OW007877.1
OW007878.1
OW007879.1
OW007880.1
OW007881.1
OW007882.1
OW007883.1
OW007884.1
OW007885.1
OW007886.1
OW007887.1
OW007888.1
OW007889.1
OW007890.1
OW007891.1
OW007892.1
OW007893.1
OW007894.1
OW007895.1
OW007896.1
OW007897.1
OW007898.1
OW007899.1
OW007900.1
OW007901.1
OW007902.1
OW007903.1
OW007904.1
OW007905.1
OW007906.1
OW007907.1
OW007908.1
OW007909.1
OW007910.1
OW007911.1
OW007912.1
OW007913.1
OW007914.1
OW007915.1
OW007916.1
OW007917.1
OW007918.1
OW007919.1
OW007920.1
OW007921.1
OW007922.1
OW007923.1
OW007924.1
OW007925.1
OW007926.1
OW007927.1
OW007928.1
OW007929.1
OW007930.1
OW007931.1
OW007932.1
OW007933.1
OW007934.1
OW007935.1
OW007936.1
OW007937.1
OW007938.1
OW007939.1
OW007940.1
OW007941.1
OW007942.1
OW007943.1
OW007944.1
OW007945.1
OW007946.1
OW007947.1
OW007948.1
OW007949.1
OW007950.1
OW007951.1
OW007952.1
OW007953.1
OW007954.1
OW007955.1
OW007956.1
OW007957.1
OW007958.1
OW007959.1
OW007960.1
OW007961.1
OW007962.1
OW007963.1
OW007964.1
OW007965.1
OW007966.1
OW007967.1
OW007968.1
OW007969.1
OW007970.1
OW007971.1
OW007972.1
OW007973.1
OW007974.1
OW007975.1
OW007976.1
OW007977.1
OW007978.1
OW007979.1
OW007980.1
OW007981.1
OW007982.1
OW007983.1
OW007984.1
OW007985.1
OW007986.1
OW007987.1
OW007988.1
OW007989.1
OW007990.1
OW007991.1
OW007992.1
OW007993.1
OW007994.1
OW007995.1
OW007996.1
OW007997.1
OW007998.1
OW007999.1
OW008000.1
OW008001.1
OW008002.1
OW008003.1
OW008004.1
OW008005.1
OW008006.1
OW008007.1
OW008008.1
OW008009.1
OW008010.1
OW008011.1
OW008012.1
OW008013.1
OW008014.1
OW008015.1
OW008016.1
OW008017.1
OW008018.1
OW008019.1
OW008020.1
OW008021.1
OW008022.1
OW008023.1
OW008024.1
OW008025.1
OW008026.1
OW008027.1
OW008028.1
OW008029.1
OW008030.1
OW008031.1
OW008032.1
OW008033.1
OW008034.1
OW008035.1
OW008036.1
OW008037.1
OW008038.1
OW008039.1
OW008040.1
OW008041.1
OW008042.1
OW008043.1
OW008044.1
OW008045.1
OW008046.1
OW008047.1
OW008048.1
OW008049.1
OW008050.1
OW008051.1
OW008052.1
OW008053.1
OW008054.1
OW008055.1
OW008056.1
OW008057.1
OW008058.1
OW008059.1
OW008060.1
OW008061.1
OW008062.1
OW008063.1
OW008064.1
OW008065.1
OW008066.1
OW008067.1
OW008068.1
OW008069.1
OW008070.1
OW008071.1
OW008072.1
OW008073.1
OW008074.1
OW008075.1
OW008076.1
OW008077.1
OW008078.1
OW008079.1
OW008080.1
OW008081.1
OW008082.1
OW008083.1
OW008084.1
OW008085.1
OW008086.1
OW008087.1
OW008088.1
OW008089.1
OW008090.1
OW008091.1
OW008092.1
OW008093.1
OW008094.1
OW008095.1
OW008096.1
OW008097.1
OW008098.1
OW008099.1
OW008100.1
OW008101.1
OW008102.1
OW008103.1
OW008104.1
OW008105.1
OW008106.1
OW008107.1
OW008108.1
OW008109.1
OW008110.1
OW008111.1
OW008112.1
OW008113.1
OW008114.1
OW008115.1
OW008116.1
OW008117.1
OW008118.1
OW008119.1
OW008120.1
OW008121.1
OW008122.1
OW008123.1
OW008124.1
OW008125.1
OW008126.1
OW008127.1
OW008128.1
OW008129.1
OW008130.1
OW008131.1
OW008132.1
OW008133.1
OW008134.1
OW008135.1
OW008136.1
OW008137.1
OW008138.1
OW008139.1
OW008140.1
OW008141.1
OW008142.1
OW008143.1
OW008144.1
OW008145.1
OW008146.1
OW008147.1
OW008148.1
OW008149.1
OW008150.1
OW008151.1
OW008152.1
OW008153.1
OW008154.1
OW008155.1
OW008156.1
OW008157.1
OW008158.1
OW008159.1
OW008160.1
OW008161.1
OW008162.1
OW008163.1
OW008164.1
OW008165.1
OW008166.1
OW008167.1
OW008168.1
OW008169.1
OW008170.1
OW008171.1
OW008172.1
OW008173.1
OW008174.1
OW008175.1
OW008176.1
OW008177.1
OW008178.1
OW008179.1
OW008180.1
OW008181.1
OW008182.1
OW008183.1
OW008184.1
OW008185.1
OW008186.1
OW008187.1
OW008188.1
OW008189.1
OW008190.1
OW008191.1
OW008192.1
OW008193.1
OW008194.1
OW008195.1
OW008196.1
OW008197.1
OW008198.1
OW008199.1
OW008200.1
OW008201.1
OW008202.1
OW008203.1
OW008204.1
OW008205.1
OW008206.1
OW008207.1
OW008208.1
OW008209.1
OW008210.1
OW008211.1
OW008212.1
OW008213.1
OW008214.1
OW008215.1
OW008216.1
OW008218.1
OW008219.1
OW008220.1
OW008221.1
OW008222.1
OW008223.1
OW008224.1
OW008225.1
OW008226.1
OW008229.1
OW008231.1
OW008232.1
OW008233.1
OW008235.1
OW008236.1
OW008237.1
OW008238.1
OW008239.1
OW008240.1
OW008241.1
OW008242.1
OW008243.1
OW008244.1
OW008246.1
OW008247.1
OW008248.1
OW008249.1
OW008250.1
OW008251.1
OW008252.1
OW008253.1
OW008254.1
OW008255.1
OW008256.1
OW008257.1
OW008258.1
OW008259.1
OW008260.1
OW008261.1
OW008262.1
OW008263.1
OW008264.1
OW008265.1
OW008266.1
OW008267.1
OW008268.1
OW008269.1
OW008270.1
OW008271.1
OW008272.1
OW008273.1
OW008274.1
OW008275.1
OW008276.1
OW008277.1
OW008278.1
OW008279.1
OW008280.1
OW008281.1
OW008282.1
OW008283.1
OW008284.1
OW008285.1
OW008286.1
OW008287.1
OW008288.1
OW008289.1
OW008290.1
OW008291.1
OW008292.1
OW008293.1
OW008294.1
OW008295.1
OW008296.1
OW008297.1
OW008298.1
OW008299.1
OW008300.1
OW008301.1
OW008302.1
OW008303.1
OW008304.1
OW008305.1
OW008306.1
OW008308.1
OW008309.1
OW008311.1
OW008312.1
OW008313.1
OW008314.1
OW008315.1
OW008316.1
OW008317.1
OW008318.1
OW008319.1
OW008320.1
OW008321.1
OW008322.1
OW008323.1
OW008324.1
OW008325.1
OW008326.1
OW008327.1
OW008328.1
OW008329.1
OW008330.1
OW008331.1
OW008333.1
OW008334.1
OW008335.1
OW008336.1
OW008337.1
OW008338.1
OW008339.1
OW008340.1
OW008341.1
OW008342.1
OW008343.1
OW008344.1
OW008345.1
OW008346.1
OW008347.1
OW008348.1
OW008349.1
OW008350.1
OW008351.1
OW008352.1
OW008353.1
OW008354.1
OW008355.1
OW008356.1
OW008357.1
OW008358.1
OW008359.1
OW008360.1
OW008361.1
OW008362.1
OW008363.1
OW008364.1
OW008365.1
OW008366.1
OW008368.1
OW008369.1
OW008370.1
OW008371.1
OW008372.1
OW008373.1
OW008374.1
OW008375.1
OW008376.1
OW008377.1
OW008378.1
OW008379.1
OW008380.1
OW008381.1
OW008382.1
OW008383.1
OW008384.1
OW008385.1
OW008386.1
OW008387.1
OW008388.1
OW008389.1
OW008390.1
OW008391.1
OW008392.1
OW008393.1
OW008394.1
OW008395.1
OW008396.1
OW008397.1
OW008398.1
OW008399.1
OW008400.1
OW008401.1
OW008402.1
OW008403.1
OW008404.1
OW008405.1
OW008406.1
OW008407.1
OW008408.1
OW008409.1
OW008410.1
OW008411.1
OW008412.1
OW008413.1
OW008414.1
OW008415.1
OW008416.1
OW008417.1
OW008418.1
OW008419.1
OW008420.1
OW008421.1
OW008422.1
OW008423.1
OW008424.1
OW008425.1
OW008426.1
OW008427.1
OW008428.1
OW008429.1
OW008430.1
OW008431.1
OW008432.1
OW008433.1
OW008434.1
OW008435.1
OW008436.1
OW008437.1
OW008438.1
OW008439.1
OW008440.1
OW008441.1
OW008442.1
OW008443.1
OW008444.1
OW008445.1
OW008446.1
OW008447.1
OW008448.1
OW008449.1
OW008450.1
OW008451.1
OW008452.1
OW008453.1
OW008454.1
OW008455.1
OW008456.1
OW008457.1
OW008458.1
OW008459.1
OW008460.1
OW008461.1
OW008462.1
OW008463.1
OW008464.1
OW008465.1
OW008466.1
OW008467.1
OW008468.1
OW008469.1
OW008470.1
OW008471.1
OW008472.1
OW008473.1
OW008474.1
OW008475.1
OW008476.1
OW008477.1
OW008478.1
OW008479.1
OW008480.1
OW008481.1
OW008482.1
OW008483.1
OW008484.1
OW008485.1
OW008486.1
OW008487.1
OW008488.1
OW008489.1
OW008490.1
OW008491.1
OW008492.1
OW008493.1
OW008494.1
OW008495.1
OW008496.1
OW008497.1
OW008498.1
OW008499.1
OW008500.1
OW008501.1
OW008502.1
OW008503.1
OW008504.1
OW008505.1
OW008506.1
OW008507.1
OW008508.1
OW008509.1
OW008510.1
OW008511.1
OW008512.1
OW008513.1
OW008514.1
OW008515.1
OW008516.1
OW008517.1
OW008518.1
OW008519.1
OW008520.1
OW008521.1
OW008522.1
OW008523.1
OW008524.1
OW008525.1
OW008526.1
OW008527.1
OW008528.1
OW008529.1
OW008530.1
OW008531.1
OW008532.1
OW008533.1
OW008534.1
OW008535.1
OW008536.1
OW008537.1
OW008538.1
OW008539.1
OW008540.1
OW008541.1
OW008542.1
OW008543.1
OW008544.1
OW008545.1
OW008546.1
OW008547.1
OW008548.1
OW008549.1
OW008550.1
OW008551.1
OW008552.1
OW008553.1
OW008554.1
OW008555.1
OW008556.1
OW008557.1
OW008558.1
OW008559.1
OW008560.1
OW008561.1
OW008562.1
OW008563.1
OW008564.1
OW008565.1
OW008566.1
OW008567.1
OW008568.1
OW008569.1
OW008570.1
OW008571.1
OW008572.1
OW008574.1
OW008575.1
OW008576.1
OW008577.1
OW008578.1
OW008579.1
OW008580.1
OW008581.1
OW008582.1
OW008583.1
OW008584.1
OW008585.1
OW008586.1
OW008587.1
OW008588.1
OW008589.1
OW008590.1
OW008591.1
OW008592.1
OW008593.1
OW008594.1
OW008595.1
OW008596.1
OW008597.1
OW008598.1
OW008599.1
OW008600.1
OW008601.1
OW008602.1
OW008603.1
OW008604.1
OW008605.1
OW008606.1
OW008607.1
OW008608.1
OW008609.1
OW008610.1
OW008611.1
OW008612.1
OW008613.1
OW008614.1
OW008615.1
OW008616.1
OW008617.1
OW008618.1
OW008619.1
OW008620.1
OW008621.1
OW008622.1
OW008623.1
OW008624.1
OW008625.1
OW008626.1
OW008627.1
OW008628.1
OW008629.1
OW008630.1
OW008631.1
OW008632.1
OW008633.1
OW008634.1
OW008635.1
OW008636.1
OW008637.1
OW008638.1
OW008639.1
OW008640.1
OW008641.1
OW008642.1
OW008643.1
OW008644.1
OW008645.1
OW008646.1
OW008647.1
OW008648.1
OW008649.1
OW008650.1
OW008651.1
OW008652.1
OW008653.1
OW008654.1
OW008655.1
OW008656.1
OW008657.1
OW008658.1
OW008659.1
OW008660.1
OW008661.1
OW008662.1
OW008663.1
OW008664.1
OW008665.1
OW008666.1
OW008667.1
OW008668.1
OW008669.1
OW008670.1
OW008671.1
OW008672.1
OW008673.1
OW008674.1
OW008675.1
OW008676.1
OW008677.1
OW008678.1
OW008679.1
OW008680.1
OW008681.1
OW008682.1
OW008683.1
OW008684.1
OW008685.1
OW008686.1
OW008687.1
OW008688.1
OW008689.1
OW008690.1
OW008691.1
OW008692.1
OW008693.1
OW008694.1
OW008695.1
OW008696.1
OW008697.1
OW008698.1
OW008699.1
OW008700.1
OW008701.1
OW008702.1
OW008703.1
OW008704.1
OW008705.1
OW008706.1
OW008707.1
OW008708.1
OW008709.1
OW008710.1
OW008711.1
OW008712.1
OW008713.1
OW008714.1
OW008715.1
OW008716.1
OW008717.1
OW008718.1
OW008719.1
OW008720.1
OW008721.1
OW008722.1
OW008723.1
OW008724.1
OW008725.1
OW008726.1
OW008727.1
OW008728.1
OW008729.1
OW008730.1
OW008731.1
OW008732.1
OW008733.1
OW008734.1
OW008735.1
OW008736.1
OW008737.1
OW008738.1
OW008739.1
OW008740.1
OW008741.1
OW008742.1
OW008743.1
OW008744.1
OW008745.1
OW008746.1
OW008747.1
OW008748.1
OW008749.1
OW008750.1
OW008751.1
OW008752.1
OW008753.1
OW008754.1
OW008755.1
OW008756.1
OW008757.1
OW008758.1
OW008759.1
OW008760.1
OW008762.1
OW008763.1
OW008764.1
OW008765.1
OW008766.1
OW008767.1
OW008768.1
OW008769.1
OW008770.1
OW008771.1
OW008772.1
OW008773.1
OW008774.1
OW008775.1
OW008776.1
OW008777.1
OW008778.1
OW008779.1
OW008780.1
OW008781.1
OW008782.1
OW008783.1
OW008784.1
OW008785.1
OW008786.1
OW008787.1
OW008788.1
OW008789.1
OW008790.1
OW008791.1
OW008792.1
OW008793.1
OW008794.1
OW008795.1
OW008796.1
OW008797.1
OW008798.1
OW008799.1
OW008800.1
OW008801.1
OW008802.1
OW008803.1
OW008804.1
OW008805.1
OW008806.1
OW008807.1
OW008808.1
OW008809.1
OW008810.1
OW008811.1
OW008812.1
OW008813.1
OW008814.1
OW008815.1
OW008816.1
OW008817.1
OW008818.1
OW008819.1
OW008820.1
OW008821.1
OW008822.1
OW008823.1
OW008824.1
OW008825.1
OW008826.1
OW008827.1
OW008828.1
OW008829.1
OW008830.1
OW008831.1
OW008832.1
OW008833.1
OW008834.1
OW008835.1
OW008836.1
OW008837.1
OW008838.1
OW008839.1
OW008840.1
OW008841.1
OW008842.1
OW008843.1
OW008846.1
OW008847.1
OW008848.1
OW008849.1
OW008850.1
OW008851.1
OW008852.1
OW008853.1
OW008854.1
OW008855.1
OW008856.1
OW008857.1
OW008858.1
OW008859.1
OW008860.1
OW008861.1
OW008862.1
OW008863.1
OW008864.1
OW008865.1
OW008866.1
OW008867.1
OW008868.1
OW008869.1
OW008870.1
OW008871.1
OW008872.1
OW008873.1
OW008874.1
OW008875.1
OW008876.1
OW008877.1
OW008878.1
OW008879.1
OW008880.1
OW008881.1
OW008882.1
OW008883.1
OW008884.1
OW008885.1
OW008886.1
OW008887.1
OW008888.1
OW008889.1
OW008890.1
OW008891.1
OW008892.1
OW008893.1
OW008894.1
OW008895.1
OW008896.1
OW008897.1
OW008898.1
OW008899.1
OW008900.1
OW008901.1
OW008902.1
OW008903.1
OW008904.1
OW008905.1
OW008906.1
OW008907.1
OW008908.1
OW008909.1
OW008910.1
OW008911.1
OW008912.1
OW008913.1
OW008914.1
OW008915.1
OW008916.1
OW008917.1
OW008918.1
OW008919.1
OW008920.1
OW008921.1
OW008922.1
OW008923.1
OW008924.1
OW008925.1
OW008926.1
OW008927.1
OW008928.1
OW008929.1
OW008930.1
OW008931.1
OW008932.1
OW008933.1
OW008934.1
OW008935.1
OW008936.1
OW008937.1
OW008938.1
OW008939.1
OW008940.1
OW008941.1
OW008942.1
OW008943.1
OW008944.1
OW008945.1
OW008946.1
OW008947.1
OW008948.1
OW008949.1
OW008950.1
OW008951.1
OW008952.1
OW008953.1
OW008954.1
OW008955.1
OW008957.1
OW008958.1
OW008959.1
OW008960.1
OW008961.1
OW008962.1
OW008963.1
OW008964.1
OW008965.1
OW008967.1
OW008968.1
OW008969.1
OW008970.1
OW008971.1
OW008972.1
OW008973.1
OW008974.1
OW008975.1
OW008976.1
OW008977.1
OW008978.1
OW008979.1
OW008980.1
OW008981.1
OW008982.1
OW008983.1
OW008984.1
OW008985.1
OW008986.1
OW008987.1
OW008988.1
OW008989.1
OW008990.1
OW008991.1
OW008992.1
OW008993.1
OW008994.1
OW008995.1
OW008996.1
OW008997.1
OW009000.1
OW009001.1
OW009002.1
OW009003.1
OW009004.1
OW009005.1
OW009006.1
OW009007.1
OW009008.1
OW009009.1
OW009010.1
OW009011.1
OW009012.1
OW009013.1
OW009014.1
OW009015.1
OW009016.1
OW009017.1
OW009018.1
OW009019.1
OW009020.1
OW009021.1
OW009022.1
OW009023.1
OW009025.1
OW009026.1
OW009028.1
OW009029.1
OW009030.1
OW009031.1
OW009032.1
OW009034.1
OW009035.1
OW009037.1
OW009039.1
OW009040.1
OW009041.1
OW009080.1
OW009130.1
OW009131.1
OW009132.1
OW009133.1
OW009134.1
OW009135.1
OW009136.1
OW009137.1
OW009138.1
OW009139.1
OW009140.1
OW009141.1
OW009142.1
OW009143.1
OW009144.1
OW009145.1
OW009146.1
OW009147.1
OW009148.1
OW009149.1
OW009150.1
OW009151.1
OW009152.1
OW009153.1
OW009154.1
OW009155.1
OW009156.1
OW009157.1
OW009158.1
OW009159.1
OW009160.1
OW009161.1
OW009162.1
OW009163.1
OW009164.1
OW009165.1
OW009166.1
OW009167.1
OW009168.1
OW009169.1
OW009170.1
OW009171.1
OW009172.1
OW009173.1
OW009174.1
OW009175.1
OW009176.1
OW009177.1
OW009178.1
OW009179.1
OW009180.1
OW009181.1
OW009182.1
OW009183.1
OW009184.1
OW009185.1
OW009186.1
OW009187.1
OW009188.1
OW009189.1
OW009190.1
OW009191.1
OW009192.1
OW009193.1
OW009194.1
OW009195.1
OW009196.1
OW009197.1
OW009198.1
OW009199.1
OW009200.1
OW009201.1
OW009202.1
OW009203.1
OW009204.1
OW009205.1
OW009206.1
OW009207.1
OW009208.1
OW009209.1
OW009210.1
OW009211.1
OW009212.1
OW009213.1
OW009214.1
OW009215.1
OW009216.1
OW009217.1
OW009218.1
OW009219.1
OW009220.1
OW009221.1
OW009222.1
OW009223.1
OW009224.1
OW009225.1
OW009226.1
OW009227.1
OW009228.1
OW009229.1
OW009230.1
OW009231.1
OW009232.1
OW009233.1
OW009234.1
OW009235.1
OW009236.1
OW009237.1
OW009238.1
OW009239.1
OW009240.1
OW009241.1
OW009242.1
OW009243.1
OW009244.1
OW009245.1
OW009246.1
OW009247.1
OW009248.1
OW009249.1
OW009250.1
OW009251.1
OW009252.1
OW009253.1
OW009254.1
OW009255.1
OW009256.1
OW009257.1
OW009258.1
OW009259.1
OW009260.1
OW009261.1
OW009262.1
OW009263.1
OW009264.1
OW009265.1
OW009266.1
OW009267.1
OW009268.1
OW009269.1
OW009270.1
OW009271.1
OW009272.1
OW009273.1
OW009274.1
OW009275.1
OW009276.1
OW009277.1
OW009278.1
OW009279.1
OW009280.1
OW009281.1
OW009282.1
OW009283.1
OW009284.1
OW009285.1
OW009286.1
OW009287.1
OW009288.1
OW009289.1
OW009290.1
OW009291.1
OW009292.1
OW009293.1
OW009294.1
OW009295.1
OW009296.1
OW009297.1
OW009298.1
OW009299.1
OW009300.1
OW009301.1
OW009302.1
OW009303.1
OW009304.1
OW009305.1
OW009306.1
OW009307.1
OW009308.1
OW009309.1
OW009310.1
OW009311.1
OW009312.1
OW009313.1
OW009314.1
OW009315.1
OW009316.1
OW009317.1
OW009318.1
OW009319.1
OW009320.1
OW009321.1
OW009322.1
OW009323.1
OW009324.1
OW009325.1
OW009326.1
OW009327.1
OW009328.1
OW009329.1
OW009330.1
OW009331.1
OW009332.1
OW009333.1
OW009334.1
OW009335.1
OW009336.1
OW009337.1
OW009338.1
OW009339.1
OW009340.1
OW009341.1
OW009342.1
OW009343.1
OW009344.1
OW009345.1
OW009346.1
OW009347.1
OW009348.1
OW009349.1
OW009350.1
OW009351.1
OW009352.1
OW009353.1
OW009354.1
OW009355.1
OW009356.1
OW009357.1
OW009358.1
OW009359.1
OW009360.1
OW009361.1
OW009362.1
OW009363.1
OW009364.1
OW009365.1
OW009366.1
OW009367.1
OW009368.1
OW009369.1
OW009370.1
OW009371.1
OW009372.1
OW009373.1
OW009374.1
OW009375.1
OW009376.1
OW009377.1
OW009378.1
OW009379.1
OW009380.1
OW009381.1
OW009382.1
OW009383.1
OW009384.1
OW009385.1
OW009386.1
OW009387.1
OW009388.1
OW009389.1
OW009390.1
OW009391.1
OW009392.1
OW009393.1
OW009394.1
OW009395.1
OW009396.1
OW009397.1
OW009398.1
OW009399.1
OW009400.1
OW009401.1
OW009402.1
OW009403.1
OW009404.1
OW009405.1
OW009406.1
OW009407.1
OW009408.1
OW009409.1
OW009410.1
OW009411.1
OW009412.1
OW009413.1
OW009414.1
OW009415.1
OW009416.1
OW009417.1
OW009418.1
OW009419.1
OW009420.1
OW009421.1
OW009422.1
OW009423.1
OW009424.1
OW009425.1
OW009426.1
OW009427.1
OW009428.1
OW009429.1
OW009430.1
OW009431.1
OW009432.1
OW009433.1
OW009434.1
OW009435.1
OW009436.1
OW009437.1
OW009438.1
OW009439.1
OW009440.1
OW009441.1
OW009442.1
OW009443.1
OW009444.1
OW009445.1
OW009446.1
OW009447.1
OW009448.1
OW009449.1
OW009450.1
OW009451.1
OW009452.1
OW009453.1
OW009454.1
OW009455.1
OW009456.1
OW009457.1
OW009458.1
OW009459.1
OW009460.1
OW009461.1
OW009462.1
OW009463.1
OW009464.1
OW009465.1
OW009466.1
OW009467.1
OW009468.1
OW009469.1
OW009470.1
OW009471.1
OW009472.1
OW009473.1
OW009474.1
OW009475.1
OW009476.1
OW009477.1
OW009478.1
OW009479.1
OW009480.1
OW009481.1
OW009482.1
OW009483.1
OW009484.1
OW009485.1
OW009486.1
OW009487.1
OW009488.1
OW009489.1
OW009490.1
OW009491.1
OW009492.1
OW009493.1
OW009494.1
OW009495.1
OW009496.1
OW009497.1
OW009498.1
OW009499.1
OW009500.1
OW009501.1
OW009502.1
OW009503.1
OW009504.1
OW009505.1
OW009506.1
OW009507.1
OW009508.1
OW009509.1
OW009510.1
OW009511.1
OW009512.1
OW009513.1
OW009514.1
OW009515.1
OW009516.1
OW009517.1
OW009518.1
OW009519.1
OW009520.1
OW009521.1
OW009522.1
OW009523.1
OW009524.1
OW009525.1
OW009526.1
OW009527.1
OW009528.1
OW009529.1
OW009530.1
OW009531.1
OW009532.1
OW009533.1
OW009534.1
OW009535.1
OW009536.1
OW009537.1
OW009538.1
OW009539.1
OW009540.1
OW009541.1
OW009542.1
OW009543.1
OW009544.1
OW009545.1
OW009546.1
OW009547.1
OW009548.1
OW009549.1
OW009550.1
OW009551.1
OW009552.1
OW009553.1
OW009554.1
OW009555.1
OW009556.1
OW009557.1
OW009558.1
OW009559.1
OW009560.1
OW009561.1
OW009562.1
OW009563.1
OW009564.1
OW009565.1
OW009566.1
OW009567.1
OW009568.1
OW009569.1
OW009570.1
OW009571.1
OW009572.1
OW009573.1
OW009574.1
OW009575.1
OW009576.1
OW009577.1
OW009578.1
OW009579.1
OW009580.1
OW009581.1
OW009582.1
OW009583.1
OW009584.1
OW009585.1
OW009586.1
OW009587.1
OW009588.1
OW009589.1
OW009590.1
OW009591.1
OW009592.1
OW009593.1
OW009594.1
OW009595.1
OW009596.1
OW009597.1
OW009598.1
OW009599.1
OW009600.1
OW009601.1
OW009602.1
OW009603.1
OW009604.1
OW009605.1
OW009606.1
OW009607.1
OW009608.1
OW009609.1
OW009610.1
OW009611.1
OW009612.1
OW009613.1
OW009614.1
OW009615.1
OW009616.1
OW009617.1
OW009618.1
OW009619.1
OW009620.1
OW009621.1
OW009622.1
OW009623.1
OW009624.1
OW009625.1
OW009626.1
OW009627.1
OW009628.1
OW009629.1
OW009630.1
OW009631.1
OW009632.1
OW009633.1
OW009634.1
OW009635.1
OW009636.1
OW009637.1
OW009638.1
OW009639.1
OW009640.1
OW009641.1
OW009642.1
OW009643.1
OW009644.1
OW009645.1
OW009646.1
OW009647.1
OW009648.1
OW009649.1
OW009650.1
OW009651.1
OW009652.1
OW009653.1
OW009654.1
OW009655.1
OW009656.1
OW009657.1
OW009658.1
OW009659.1
OW009660.1
OW009661.1
OW009662.1
OW009663.1
OW009664.1
OW009665.1
OW009666.1
OW009667.1
OW009668.1
OW009669.1
OW009670.1
OW009671.1
OW009672.1
OW009673.1
OW009674.1
OW009675.1
OW009676.1
OW009677.1
OW009678.1
OW009679.1
OW009680.1
OW009681.1
OW009682.1
OW009683.1
OW009684.1
OW009685.1
OW009686.1
OW009687.1
OW009688.1
OW009689.1
OW009690.1
OW009691.1
OW009692.1
OW009693.1
OW009694.1
OW009695.1
OW009696.1
OW009697.1
OW009698.1
OW009699.1
OW009700.1
OW009701.1
OW009702.1
OW009703.1
OW009704.1
OW009705.1
OW009706.1
OW009707.1
OW009708.1
OW009709.1
OW009710.1
OW009711.1
OW009712.1
OW009713.1
OW009714.1
OW009715.1
OW009716.1
OW009717.1
OW009718.1
OW009719.1
OW009720.1
OW009721.1
OW009722.1
OW009723.1
OW009724.1
OW009725.1
OW009726.1
OW009727.1
OW009728.1
OW009729.1
OW009730.1
OW009731.1
OW009732.1
OW009733.1
OW009734.1
OW009735.1
OW009736.1
OW009737.1
OW009738.1
OW009739.1
OW009740.1
OW009741.1
OW009742.1
OW009743.1
OW009744.1
OW009745.1
OW009746.1
OW009747.1
OW009748.1
OW009749.1
OW009750.1
OW009751.1
OW009752.1
OW009753.1
OW009754.1
OW009755.1
OW009756.1
OW009757.1
OW009758.1
OW009759.1
OW009760.1
OW009761.1
OW009762.1
OW009763.1
OW009764.1
OW009765.1
OW009766.1
OW009767.1
OW009768.1
OW009769.1
OW009770.1
OW009771.1
OW009772.1
OW009773.1
OW009774.1
OW009775.1
OW009776.1
OW009777.1
OW009778.1
OW009779.1
OW009780.1
OW009781.1
OW009782.1
OW009783.1
OW009784.1
OW009785.1
OW009786.1
OW009787.1
OW009788.1
OW009789.1
OW009790.1
OW009791.1
OW009792.1
OW009793.1
OW009794.1
OW009795.1
OW009796.1
OW009797.1
OW009798.1
OW009799.1
OW009800.1
OW009801.1
OW009802.1
OW009803.1
OW009804.1
OW009805.1
OW009806.1
OW009807.1
OW009808.1
OW009809.1
OW009810.1
OW009811.1
OW009812.1
OW009813.1
OW009814.1
OW009815.1
OW009816.1
OW009817.1
OW009818.1
OW009819.1
OW009820.1
OW009821.1
OW009822.1
OW009823.1
OW009824.1
OW009825.1
OW009826.1
OW009827.1
OW009828.1
OW009829.1
OW009830.1
OW009831.1
OW009832.1
OW009833.1
OW009834.1
OW009835.1
OW009836.1
OW009837.1
OW009838.1
OW009839.1
OW009840.1
OW009841.1
OW009842.1
OW009843.1
OW009844.1
OW009845.1
OW009846.1
OW009847.1
OW009848.1
OW009849.1
OW009850.1
OW009851.1
OW009852.1
OW009853.1
OW009854.1
OW009855.1
OW009856.1
OW009857.1
OW009858.1
OW009859.1
OW009860.1
OW009861.1
OW009862.1
OW009863.1
OW009864.1
OW009865.1
OW009866.1
OW009867.1
OW009868.1
OW009869.1
OW009870.1
OW009871.1
OW009872.1
OW009873.1
OW009874.1
OW009875.1
OW009876.1
OW009877.1
OW009878.1
OW009879.1
OW009880.1
OW009881.1
OW009882.1
OW009883.1
OW009884.1
OW009885.1
OW009886.1
OW009887.1
OW009888.1
OW009889.1
OW009890.1
OW009891.1
OW009892.1
OW009893.1
OW009894.1
OW009895.1
OW009896.1
OW009897.1
OW009898.1
OW009899.1
OW009900.1
OW009901.1
OW009902.1
OW009903.1
OW009904.1
OW009905.1
OW009906.1
OW009907.1
OW009908.1
OW009909.1
OW009910.1
OW009911.1
OW009912.1
OW009913.1
OW009914.1
OW009915.1
OW009916.1
OW009917.1
OW009918.1
OW009919.1
OW009920.1
OW009921.1
OW009922.1
OW009923.1
OW009924.1
OW009925.1
OW009926.1
OW009927.1
OW009928.1
OW009929.1
OW009930.1
OW009931.1
OW009932.1
OW009933.1
OW009934.1
OW009935.1
OW009936.1
OW009937.1
OW009938.1
OW009939.1
OW009940.1
OW009941.1
OW009942.1
OW009943.1
OW009944.1
OW009945.1
OW009946.1
OW009947.1
OW009948.1
OW009949.1
OW009950.1
OW009951.1
OW009952.1
OW009953.1
OW009954.1
OW009955.1
OW009956.1
OW009957.1
OW009958.1
OW009959.1
OW009960.1
OW009961.1
OW009962.1
OW009963.1
OW009964.1
OW009965.1
OW009966.1
OW009967.1
OW009968.1
OW009969.1
OW009970.1
OW009971.1
OW009972.1
OW009973.1
OW009974.1
OW009975.1
OW009976.1
OW009977.1
OW009978.1
OW009979.1
OW009980.1
OW009981.1
OW009982.1
OW009983.1
OW009984.1
OW009985.1
OW009986.1
OW009987.1
OW009988.1
OW009989.1
OW009990.1
OW009991.1
OW009992.1
OW009993.1
OW009994.1
OW009995.1
OW009996.1
OW009997.1
OW009998.1
OW009999.1
OW010000.1
OW010001.1
OW010002.1
OW010003.1
OW010004.1
OW010005.1
OW010006.1
OW010007.1
OW010008.1
OW010009.1
OW010010.1
OW010011.1
OW010012.1
OW010013.1
OW010014.1
OW010015.1
OW010016.1
OW010017.1
OW010018.1
OW010019.1
OW010020.1
OW010021.1
OW010022.1
OW010023.1
OW010024.1
OW010025.1
OW010026.1
OW010027.1
OW010028.1
OW010029.1
OW010030.1
OW010031.1
OW010032.1
OW010033.1
OW010034.1
OW010035.1
OW010036.1
OW010037.1
OW010038.1
OW010039.1
OW010040.1
OW010041.1
OW010042.1
OW010043.1
OW010044.1
OW010045.1
OW010046.1
OW010047.1
OW010048.1
OW010049.1
OW010050.1
OW010051.1
OW010052.1
OW010053.1
OW010054.1
OW010055.1
OW010056.1
OW010057.1
OW010058.1
OW010059.1
OW010060.1
OW010061.1
OW010062.1
OW010063.1
OW010064.1
OW010065.1
OW010066.1
OW010067.1
OW010068.1
OW010069.1
OW010070.1
OW010071.1
OW010072.1
OW010073.1
OW010074.1
OW010075.1
OW010076.1
OW010077.1
OW010078.1
OW010079.1
OW010080.1
OW010081.1
OW010082.1
OW010083.1
OW010084.1
OW010085.1
OW010086.1
OW010087.1
OW010088.1
OW010089.1
OW010090.1
OW010091.1
OW010092.1
OW010093.1
OW010094.1
OW010095.1
OW010096.1
OW010097.1
OW010098.1
OW010099.1
OW010100.1
OW010101.1
OW010102.1
OW010103.1
OW010104.1
OW010105.1
OW010106.1
OW010107.1
OW010108.1
OW010109.1
OW010110.1
OW010111.1
OW010112.1
OW010113.1
OW010114.1
OW010115.1
OW010116.1
OW010117.1
OW010118.1
OW010119.1
OW010120.1
OW010121.1
OW010122.1
OW010123.1
OW010124.1
OW010125.1
OW010126.1
OW010127.1
OW010128.1
OW010129.1
OW010130.1
OW010131.1
OW010132.1
OW010133.1
OW010134.1
OW010135.1
OW010136.1
OW010137.1
OW010138.1
OW010139.1
OW010140.1
OW010141.1
OW010142.1
OW010143.1
OW010144.1
OW010145.1
OW010146.1
OW010147.1
OW010148.1
OW010149.1
OW010150.1
OW010151.1
OW010152.1
OW010153.1
OW010154.1
OW010155.1
OW010156.1
OW010157.1
OW010158.1
OW010159.1
OW010160.1
OW010161.1
OW010162.1
OW010163.1
OW010164.1
OW010165.1
OW010166.1
OW010167.1
OW010168.1
OW010169.1
OW010170.1
OW010171.1
OW010172.1
OW010173.1
OW010174.1
OW010175.1
OW010176.1
OW010177.1
OW010178.1
OW010179.1
OW010180.1
OW010181.1
OW010182.1
OW010183.1
OW010184.1
OW010185.1
OW010186.1
OW010187.1
OW010188.1
OW010189.1
OW010190.1
OW010191.1
OW010192.1
OW010193.1
OW010194.1
OW010195.1
OW010196.1
OW010197.1
OW010198.1
OW010199.1
OW010200.1
OW010201.1
OW010202.1
OW010203.1
OW010204.1
OW010205.1
OW010206.1
OW010207.1
OW010208.1
OW010209.1
OW010210.1
OW010211.1
OW010212.1
OW010213.1
OW010214.1
OW010215.1
OW010216.1
OW010217.1
OW010218.1
OW010219.1
OW010220.1
OW010221.1
OW010222.1
OW010223.1
OW010224.1
OW010225.1
OW010226.1
OW010227.1
OW010228.1
OW010229.1
OW010230.1
OW010231.1
OW010232.1
OW010233.1
OW010234.1
OW010235.1
OW010236.1
OW010237.1
OW010238.1
OW010239.1
OW010240.1
OW010241.1
OW010242.1
OW010243.1
OW010244.1
OW010245.1
OW010246.1
OW010247.1
OW010248.1
OW010249.1
OW010250.1
OW010251.1
OW010252.1
OW010253.1
OW010254.1
OW010255.1
OW010256.1
OW010257.1
OW010258.1
OW010259.1
OW010260.1
OW010261.1
OW010262.1
OW010263.1
OW010264.1
OW010265.1
OW010266.1
OW010267.1
OW010268.1
OW010269.1
OW010270.1
OW010271.1
OW010272.1
OW010273.1
OW010274.1
OW010275.1
OW010276.1
OW010277.1
OW010278.1
OW010279.1
OW010280.1
OW010281.1
OW010282.1
OW010283.1
OW010284.1
OW010285.1
OW010286.1
OW010287.1
OW010288.1
OW010289.1
OW010290.1
OW010291.1
OW010292.1
OW010293.1
OW010294.1
OW010295.1
OW010296.1
OW010297.1
OW010298.1
OW010299.1
OW010300.1
OW010301.1
OW010302.1
OW010303.1
OW010304.1
OW010305.1
OW010306.1
OW010307.1
OW010308.1
OW010309.1
OW010310.1
OW010311.1
OW010312.1
OW010313.1
OW010314.1
OW010315.1
OW010316.1
OW010317.1
OW010318.1
OW010319.1
OW010320.1
OW010321.1
OW010322.1
OW010323.1
OW010324.1
OW010325.1
OW010326.1
OW010327.1
OW010328.1
OW010329.1
OW010330.1
OW010331.1
OW010332.1
OW010333.1
OW010334.1
OW010335.1
OW010336.1
OW010337.1
OW010338.1
OW010339.1
OW010340.1
OW010341.1
OW010342.1
OW010343.1
OW010344.1
OW010345.1
OW010346.1
OW010347.1
OW010348.1
OW010349.1
OW010350.1
OW010351.1
OW010352.1
OW010353.1
OW010354.1
OW010355.1
OW010356.1
OW010357.1
OW010358.1
OW010359.1
OW010360.1
OW010361.1
OW010362.1
OW010363.1
OW010364.1
OW010365.1
OW010366.1
OW010367.1
OW010368.1
OW010369.1
OW010370.1
OW010371.1
OW010372.1
OW010373.1
OW010374.1
OW010375.1
OW010376.1
OW010377.1
OW010378.1
OW010379.1
OW010380.1
OW010381.1
OW010382.1
OW010383.1
OW010384.1
OW010385.1
OW010386.1
OW010387.1
OW010388.1
OW010389.1
OW010390.1
OW010391.1
OW010392.1
OW010393.1
OW010394.1
OW010395.1
OW010396.1
OW010397.1
OW010398.1
OW010399.1
OW010400.1
OW010401.1
OW010402.1
OW010403.1
OW010404.1
OW010405.1
OW010406.1
OW010407.1
OW010408.1
OW010409.1
OW010410.1
OW010411.1
OW010412.1
OW010413.1
OW010414.1
OW010415.1
OW010416.1
OW010417.1
OW010418.1
OW010419.1
OW010420.1
OW010421.1
OW010422.1
OW010423.1
OW010424.1
OW010425.1
OW010426.1
OW010427.1
OW010428.1
OW010429.1
OW010430.1
OW010431.1
OW010432.1
OW010433.1
OW010434.1
OW010435.1
OW010436.1
OW010437.1
OW010438.1
OW010439.1
OW010440.1
OW010441.1
OW010442.1
OW010443.1
OW010444.1
OW010445.1
OW010446.1
OW010447.1
OW010448.1
OW010449.1
OW010450.1
OW010451.1
OW010452.1
OW010453.1
OW010454.1
OW010455.1
OW010456.1
OW010457.1
OW010458.1
OW010459.1
OW010460.1
OW010461.1
OW010462.1
OW010463.1
OW010464.1
OW010465.1
OW010466.1
OW010467.1
OW010468.1
OW010469.1
OW010470.1
OW010471.1
OW010472.1
OW010473.1
OW010474.1
OW010475.1
OW010476.1
OW010477.1
OW010478.1
OW010479.1
OW010480.1
OW010481.1
OW010482.1
OW010483.1
OW010484.1
OW010485.1
OW010486.1
OW010487.1
OW010488.1
OW010489.1
OW010490.1
OW010491.1
OW010492.1
OW010493.1
OW010494.1
OW010495.1
OW010496.1
OW010497.1
OW010498.1
OW010499.1
OW010500.1
OW010501.1
OW010502.1
OW010503.1
OW010504.1
OW010505.1
OW010506.1
OW010507.1
OW010508.1
OW010509.1
OW010510.1
OW010511.1
OW010512.1
OW010513.1
OW010514.1
OW010515.1
OW010516.1
OW010517.1
OW010518.1
OW010519.1
OW010520.1
OW010521.1
OW010522.1
OW010523.1
OW010524.1
OW010525.1
OW010526.1
OW010527.1
OW010528.1
OW010529.1
OW010530.1
OW010531.1
OW010532.1
OW010533.1
OW010534.1
OW010535.1
OW010536.1
OW010537.1
OW010538.1
OW010539.1
OW010540.1
OW010541.1
OW010542.1
OW010543.1
OW010544.1
OW010545.1
OW010546.1
OW010547.1
OW010548.1
OW010549.1
OW010550.1
OW010551.1
OW010552.1
OW010553.1
OW010554.1
OW010555.1
OW010556.1
OW010557.1
OW010558.1
OW010559.1
OW010560.1
OW010561.1
OW010562.1
OW010563.1
OW010564.1
OW010565.1
OW010566.1
OW010567.1
OW010568.1
OW010569.1
OW010570.1
OW010571.1
OW010572.1
OW010573.1
OW010574.1
OW010575.1
OW010576.1
OW010577.1
OW010578.1
OW010579.1
OW010580.1
OW010581.1
OW010582.1
OW010583.1
OW010584.1
OW010585.1
OW010586.1
OW010587.1
OW010588.1
OW010589.1
OW010590.1
OW010591.1
OW010592.1
OW010593.1
OW010594.1
OW010595.1
OW010596.1
OW010597.1
OW010598.1
OW010599.1
OW010600.1
OW010601.1
OW010602.1
OW010603.1
OW010604.1
OW010605.1
OW010606.1
OW010607.1
OW010608.1
OW010609.1
OW010610.1
OW010611.1
OW010612.1
OW010613.1
OW010614.1
OW010615.1
OW010616.1
OW010617.1
OW010618.1
OW010619.1
OW010620.1
OW010621.1
OW010622.1
OW010623.1
OW010624.1
OW010625.1
OW010626.1
OW010627.1
OW010628.1
OW010629.1
OW010630.1
OW010631.1
OW010632.1
OW010633.1
OW010634.1
OW010635.1
OW010636.1
OW010637.1
OW010638.1
OW010639.1
OW010640.1
OW010641.1
OW010642.1
OW010643.1
OW010644.1
OW010645.1
OW010646.1
OW010647.1
OW010648.1
OW010649.1
OW010650.1
OW010651.1
OW010652.1
OW010653.1
OW010654.1
OW010655.1
OW010656.1
OW010657.1
OW010658.1
OW010659.1
OW010660.1
OW010661.1
OW010662.1
OW010663.1
OW010664.1
OW010665.1
OW010666.1
OW010667.1
OW010668.1
OW010669.1
OW010670.1
OW010671.1
OW010672.1
OW010673.1
OW010674.1
OW010675.1
OW010676.1
OW010677.1
OW010678.1
OW010679.1
OW010680.1
OW010681.1
OW010682.1
OW010683.1
OW010684.1
OW010685.1
OW010686.1
OW010687.1
OW010688.1
OW010689.1
OW010690.1
OW010691.1
OW010692.1
OW010693.1
OW010694.1
OW010695.1
OW010696.1
OW010697.1
OW010698.1
OW010699.1
OW010700.1
OW010701.1
OW010702.1
OW010703.1
OW010704.1
OW010705.1
OW010706.1
OW010707.1
OW010708.1
OW010709.1
OW010710.1
OW010711.1
OW010712.1
OW010713.1
OW010714.1
OW010715.1
OW010716.1
OW010717.1
OW010718.1
OW010719.1
OW010720.1
OW010721.1
OW010722.1
OW010723.1
OW010724.1
OW010725.1
OW010726.1
OW010727.1
OW010728.1
OW010729.1
OW010730.1
OW010731.1
OW010732.1
OW010733.1
OW010734.1
OW010735.1
OW010736.1
OW010737.1
OW010738.1
OW010739.1
OW010740.1
OW010741.1
OW010742.1
OW010743.1
OW010744.1
OW010745.1
OW010746.1
OW010747.1
OW010748.1
OW010749.1
OW010750.1
OW010751.1
OW010752.1
OW010753.1
OW010754.1
OW010755.1
OW010756.1
OW010757.1
OW010758.1
OW010759.1
OW010760.1
OW010761.1
OW010762.1
OW010763.1
OW010764.1
OW010765.1
OW010766.1
OW010767.1
OW010768.1
OW010769.1
OW010770.1
OW010771.1
OW010772.1
OW010773.1
OW010774.1
OW010775.1
OW010776.1
OW010777.1
OW010778.1
OW010779.1
OW010780.1
OW010781.1
OW010782.1
OW010783.1
OW010784.1
OW010785.1
OW010786.1
OW010787.1
OW010788.1
OW010789.1
OW010790.1
OW010791.1
OW010792.1
OW010793.1
OW010794.1
OW010795.1
OW010796.1
OW010797.1
OW010798.1
OW010799.1
OW010800.1
OW010801.1
OW010802.1
OW010803.1
OW010804.1
OW010805.1
OW010806.1
OW010807.1
OW010808.1
OW010809.1
OW010810.1
OW010811.1
OW010812.1
OW010813.1
OW010814.1
OW010815.1
OW010816.1
OW010817.1
OW010818.1
OW010819.1
OW010820.1
OW010821.1
OW010822.1
OW010823.1
OW010824.1
OW010825.1
OW010826.1
OW010827.1
OW010828.1
OW010829.1
OW010830.1
OW010831.1
OW010832.1
OW010833.1
OW010834.1
OW010835.1
OW010836.1
OW010837.1
OW010838.1
OW010839.1
OW010840.1
OW010841.1
OW010842.1
OW010843.1
OW010844.1
OW010845.1
OW010846.1
OW010847.1
OW010848.1
OW010849.1
OW010850.1
OW010851.1
OW010852.1
OW010853.1
OW010854.1
OW010855.1
OW010856.1
OW010857.1
OW010858.1
OW010859.1
OW010860.1
OW010861.1
OW010862.1
OW010863.1
OW010864.1
OW010865.1
OW010866.1
OW010867.1
OW010868.1
OW010869.1
OW010870.1
OW010871.1
OW010872.1
OW010873.1
OW010874.1
OW010875.1
OW010876.1
OW010877.1
OW010878.1
OW010879.1
OW010880.1
OW010881.1
OW010882.1
OW010883.1
OW010884.1
OW010885.1
OW010886.1
OW010887.1
OW010888.1
OW010889.1
OW010890.1
OW010891.1
OW010892.1
OW010893.1
OW010894.1
OW010895.1
OW010896.1
OW010897.1
OW010898.1
OW010899.1
OW010900.1
OW010901.1
OW010902.1
OW010903.1
OW010904.1
OW010905.1
OW010906.1
OW010907.1
OW010908.1
OW010909.1
OW010910.1
OW010911.1
OW010912.1
OW010913.1
OW010914.1
OW010915.1
OW010916.1
OW010917.1
OW010918.1
OW010919.1
OW010920.1
OW010921.1
OW010922.1
OW010923.1
OW010924.1
OW010925.1
OW010926.1
OW010927.1
OW010928.1
OW010929.1
OW010930.1
OW010931.1
OW010932.1
OW010933.1
OW010934.1
OW010935.1
OW010936.1
OW010937.1
OW010938.1
OW010939.1
OW010940.1
OW010941.1
OW010942.1
OW010943.1
OW010944.1
OW010945.1
OW010946.1
OW010947.1
OW010948.1
OW010949.1
OW010950.1
OW010951.1
OW010952.1
OW010953.1
OW010954.1
OW010955.1
OW010956.1
OW010957.1
OW010958.1
OW010959.1
OW010960.1
OW010961.1
OW010962.1
OW010963.1
OW010964.1
OW010965.1
OW010966.1
OW010967.1
OW010968.1
OW010969.1
OW010970.1
OW010971.1
OW010972.1
OW010973.1
OW010974.1
OW010975.1
OW010976.1
OW010977.1
OW010978.1
OW010979.1
OW010980.1
OW010981.1
OW010982.1
OW010983.1
OW010984.1
OW010985.1
OW010986.1
OW010987.1
OW010988.1
OW010989.1
OW010990.1
OW010991.1
OW010992.1
OW010993.1
OW010994.1
OW010995.1
OW010996.1
OW010997.1
OW010998.1
OW010999.1
OW011000.1
OW011001.1
OW011002.1
OW011003.1
OW011004.1
OW011005.1
OW011006.1
OW011007.1
OW011008.1
OW011009.1
OW011010.1
OW011011.1
OW011012.1
OW011013.1
OW011014.1
OW011015.1
OW011016.1
OW011017.1
OW011018.1
OW011019.1
OW011020.1
OW011021.1
OW011022.1
OW011023.1
OW011024.1
OW011025.1
OW011026.1
OW011027.1
OW011028.1
OW011029.1
OW011030.1
OW011031.1
OW011032.1
OW011033.1
OW011034.1
OW011035.1
OW011036.1
OW011037.1
OW011038.1
OW011039.1
OW011040.1
OW011041.1
OW011042.1
OW011043.1
OW011044.1
OW011045.1
OW011046.1
OW011047.1
OW011048.1
OW011049.1
OW011050.1
OW011051.1
OW011052.1
OW011053.1
OW011054.1
OW011055.1
OW011056.1
OW011057.1
OW011058.1
OW011059.1
OW011060.1
OW011061.1
OW011062.1
OW011063.1
OW011064.1
OW011065.1
OW011066.1
OW011067.1
OW011068.1
OW011069.1
OW011070.1
OW011071.1
OW011072.1
OW011073.1
OW011074.1
OW011075.1
OW011076.1
OW011077.1
OW011078.1
OW011079.1
OW011080.1
OW011081.1
OW011082.1
OW011083.1
OW011084.1
OW011085.1
OW011086.1
OW011087.1
OW011088.1
OW011089.1
OW011090.1
OW011091.1
OW011092.1
OW011093.1
OW011094.1
OW011095.1
OW011096.1
OW011097.1
OW011098.1
OW011099.1
OW011100.1
OW011101.1
OW011102.1
OW011103.1
OW011104.1
OW011105.1
OW011106.1
OW011107.1
OW011108.1
OW011109.1
OW011110.1
OW011111.1
OW011112.1
OW011113.1
OW011114.1
OW011115.1
OW011116.1
OW011117.1
OW011118.1
OW011119.1
OW011120.1
OW011121.1
OW011122.1
OW011123.1
OW011124.1
OW011125.1
OW011126.1
OW011127.1
OW011128.1
OW011129.1
OW011130.1
OW011131.1
OW011132.1
OW011133.1
OW011134.1
OW011135.1
OW011136.1
OW011137.1
OW011138.1
OW011139.1
OW011140.1
OW011141.1
OW011142.1
OW011143.1
OW011144.1
OW011145.1
OW011146.1
OW011147.1
OW011148.1
OW011149.1
OW011150.1
OW011151.1
OW011152.1
OW011153.1
OW011154.1
OW011155.1
OW011156.1
OW011157.1
OW011158.1
OW011159.1
OW011160.1
OW011161.1
OW011162.1
OW011163.1
OW011164.1
OW011165.1
OW011166.1
OW011167.1
OW011168.1
OW011169.1
OW011170.1
OW011171.1
OW011172.1
OW011173.1
OW011174.1
OW011175.1
OW011176.1
OW011177.1
OW011178.1
OW011179.1
OW011180.1
OW011181.1
OW011182.1
OW011183.1
OW011184.1
OW011185.1
OW011186.1
OW011187.1
OW011188.1
OW011189.1
OW011190.1
OW011191.1
OW011192.1
OW011193.1
OW011194.1
OW011195.1
OW011196.1
OW011197.1
OW011198.1
OW011199.1
OW011200.1
OW011201.1
OW011202.1
OW011203.1
OW011204.1
OW011205.1
OW011206.1
OW011207.1
OW011208.1
OW011209.1
OW011210.1
OW011211.1
OW011212.1
OW011213.1
OW011214.1
OW011215.1
OW011216.1
OW011217.1
OW011218.1
OW011219.1
OW011220.1
OW011221.1
OW011222.1
OW011223.1
OW011224.1
OW011225.1
OW011226.1
OW011227.1
OW011228.1
OW011229.1
OW011230.1
OW011231.1
OW011232.1
OW011233.1
OW011234.1
OW011235.1
OW011236.1
OW011237.1
OW011238.1
OW011239.1
OW011240.1
OW011241.1
OW011242.1
OW011243.1
OW011244.1
OW011245.1
OW011246.1
OW011247.1
OW011248.1
OW011249.1
OW011250.1
OW011251.1
OW011252.1
OW011253.1
OW011254.1
OW011255.1
OW011256.1
OW011257.1
OW011258.1
OW011259.1
OW011260.1
OW011261.1
OW011262.1
OW011263.1
OW011264.1
OW011265.1
OW011266.1
OW011267.1
OW011268.1
OW011269.1
OW011270.1
OW011271.1
OW011272.1
OW011273.1
OW011274.1
OW011275.1
OW011276.1
OW011277.1
OW011278.1
OW011279.1
OW011280.1
OW011281.1
OW011282.1
OW011283.1
OW011284.1
OW011285.1
OW011286.1
OW011287.1
OW011288.1
OW011289.1
OW011290.1
OW011291.1
OW011292.1
OW011293.1
OW011294.1
OW011295.1
OW011296.1
OW011297.1
OW011298.1
OW011299.1
OW011300.1
OW011301.1
OW011302.1
OW011303.1
OW011304.1
OW011305.1
OW011306.1
OW011307.1
OW011308.1
OW011309.1
OW011310.1
OW011311.1
OW011312.1
OW011313.1
OW011314.1
OW011315.1
OW011316.1
OW011317.1
OW011318.1
OW011319.1
OW011320.1
OW011321.1
OW011322.1
OW011323.1
OW011324.1
OW011325.1
OW011326.1
OW011327.1
OW011328.1
OW011329.1
OW011330.1
OW011331.1
OW011332.1
OW011333.1
OW011334.1
OW011335.1
OW011336.1
OW011337.1
OW011338.1
OW011339.1
OW011340.1
OW011341.1
OW011342.1
OW011343.1
OW011344.1
OW011345.1
OW011346.1
OW011347.1
OW011348.1
OW011349.1
OW011350.1
OW011351.1
OW011352.1
OW011353.1
OW011354.1
OW011355.1
OW011356.1
OW011357.1
OW011358.1
OW011359.1
OW011360.1
OW011361.1
OW011362.1
OW011363.1
OW011364.1
OW011365.1
OW011366.1
OW011367.1
OW011368.1
OW011369.1
OW011370.1
OW011371.1
OW011372.1
OW011373.1
OW011374.1
OW011375.1
OW011376.1
OW011377.1
OW011378.1
OW011379.1
OW011380.1
OW011381.1
OW011382.1
OW011383.1
OW011384.1
OW011385.1
OW011386.1
OW011387.1
OW011388.1
OW011389.1
OW011390.1
OW011391.1
OW011392.1
OW011393.1
OW011394.1
OW011395.1
OW011396.1
OW011397.1
OW011398.1
OW011399.1
OW011400.1
OW011401.1
OW011402.1
OW011403.1
OW011404.1
OW011405.1
OW011406.1
OW011407.1
OW011408.1
OW011409.1
OW011410.1
OW011411.1
OW011412.1
OW011413.1
OW011414.1
OW011415.1
OW011416.1
OW011417.1
OW011418.1
OW011419.1
OW011420.1
OW011421.1
OW011422.1
OW011423.1
OW011424.1
OW011425.1
OW011426.1
OW011427.1
OW011428.1
OW011429.1
OW011430.1
OW011431.1
OW011432.1
OW011433.1
OW011434.1
OW011435.1
OW011436.1
OW011437.1
OW011438.1
OW011439.1
OW011440.1
OW011441.1
OW011442.1
OW011443.1
OW011444.1
OW011445.1
OW011446.1
OW011447.1
OW011448.1
OW011449.1
OW011450.1
OW011451.1
OW011452.1
OW011453.1
OW011454.1
OW011455.1
OW011456.1
OW011457.1
OW011458.1
OW011459.1
OW011460.1
OW011461.1
OW011462.1
OW011463.1
OW011464.1
OW011465.1
OW011466.1
OW011467.1
OW011468.1
OW011469.1
OW011470.1
OW011471.1
OW011472.1
OW011473.1
OW011474.1
OW011475.1
OW011476.1
OW011477.1
OW011478.1
OW011479.1
OW011480.1
OW011481.1
OW011482.1
OW011483.1
OW011484.1
OW011485.1
OW011486.1
OW011487.1
OW011488.1
OW011489.1
OW011490.1
OW011491.1
OW011492.1
OW011493.1
OW011494.1
OW011495.1
OW011496.1
OW011497.1
OW011498.1
OW011499.1
OW011500.1
OW011501.1
OW011502.1
OW011503.1
OW011504.1
OW011505.1
OW011506.1
OW011507.1
OW011508.1
OW011509.1
OW011510.1
OW011511.1
OW011512.1
OW011513.1
OW011514.1
OW011515.1
OW011516.1
OW011517.1
OW011518.1
OW011519.1
OW011520.1
OW011521.1
OW011522.1
OW011523.1
OW011524.1
OW011525.1
OW011526.1
OW011527.1
OW011528.1
OW011529.1
OW011530.1
OW011531.1
OW011532.1
OW011533.1
OW011534.1
OW011535.1
OW011536.1
OW011537.1
OW011538.1
OW011539.1
OW011540.1
OW011541.1
OW011542.1
OW011543.1
OW011544.1
OW011545.1
OW011546.1
OW011547.1
OW011548.1
OW011549.1
OW011550.1
OW011551.1
OW011552.1
OW011553.1
OW011554.1
OW011555.1
OW011556.1
OW011557.1
OW011558.1
OW011559.1
OW011560.1
OW011561.1
OW011562.1
OW011563.1
OW011564.1
OW011565.1
OW011566.1
OW011567.1
OW011568.1
OW011569.1
OW011570.1
OW011571.1
OW011572.1
OW011573.1
OW011574.1
OW011575.1
OW011576.1
OW011577.1
OW011578.1
OW011579.1
OW011580.1
OW011581.1
OW011582.1
OW011583.1
OW011584.1
OW011585.1
OW011586.1
OW011587.1
OW011588.1
OW011589.1
OW011590.1
OW011591.1
OW011592.1
OW011593.1
OW011594.1
OW011595.1
OW011596.1
OW011597.1
OW011598.1
OW011599.1
OW011600.1
OW011601.1
OW011602.1
OW011603.1
OW011604.1
OW011605.1
OW011606.1
OW011607.1
OW011608.1
OW011609.1
OW011610.1
OW011611.1
OW011612.1
OW011613.1
OW011614.1
OW011615.1
OW011616.1
OW011617.1
OW011618.1
OW011619.1
OW011620.1
OW011621.1
OW011622.1
OW011625.1
OW011626.1
OW011627.1
OW011628.1
OW011629.1
OW011630.1
OW011631.1
OW011632.1
OW011633.1
OW011634.1
OW011635.1
OW011636.1
OW011637.1
OW011638.1
OW011639.1
OW011640.1
OW011641.1
OW011642.1
OW011643.1
OW011644.1
OW011645.1
OW011646.1
OW011647.1
OW011648.1
OW011649.1
OW011650.1
OW011651.1
OW011652.1
OW011653.1
OW011654.1
OW011655.1
OW011656.1
OW011657.1
OW011658.1
OW011659.1
OW011660.1
OW011661.1
OW011662.1
OW011663.1
OW011664.1
OW011665.1
OW011666.1
OW011667.1
OW011668.1
OW011669.1
OW011670.1
OW011671.1
OW011672.1
OW011673.1
OW011674.1
OW011675.1
OW011676.1
OW011677.1
OW011678.1
OW011679.1
OW011680.1
OW011681.1
OW011682.1
OW011683.1
OW011684.1
OW011685.1
OW011686.1
OW011687.1
OW011688.1
OW011689.1
OW011690.1
OW011691.1
OW011692.1
OW011693.1
OW011694.1
OW011695.1
OW011696.1
OW011697.1
OW011698.1
OW011699.1
OW011700.1
OW011701.1
OW011702.1
OW011703.1
OW011704.1
OW011705.1
OW011706.1
OW011707.1
OW011708.1
OW011709.1
OW011710.1
OW011711.1
OW011712.1
OW011713.1
OW011714.1
OW011715.1
OW011716.1
OW011717.1
OW011718.1
OW011719.1
OW011720.1
OW011721.1
OW011722.1
OW011723.1
OW011724.1
OW011725.1
OW011726.1
OW011727.1
OW011728.1
OW011729.1
OW011730.1
OW011731.1
OW011732.1
OW011733.1
OW011734.1
OW011735.1
OW011736.1
OW011737.1
OW011738.1
OW011739.1
OW011740.1
OW011741.1
OW011742.1
OW011743.1
OW011744.1
OW011745.1
OW011746.1
OW011747.1
OW011748.1
OW011749.1
OW011750.1
OW011751.1
OW011752.1
OW011753.1
OW011754.1
OW011755.1
OW011756.1
OW011757.1
OW011758.1
OW011759.1
OW011760.1
OW011761.1
OW011762.1
OW011763.1
OW011764.1
OW011765.1
OW011766.1
OW011767.1
OW011768.1
OW011769.1
OW011770.1
OW011771.1
OW011772.1
OW011773.1
OW011774.1
OW011775.1
OW011776.1
OW011777.1
OW011778.1
OW011779.1
OW011780.1
OW011781.1
OW011782.1
OW011783.1
OW011784.1
OW011785.1
OW011786.1
OW011787.1
OW011788.1
OW011789.1
OW011790.1
OW011791.1
OW011792.1
OW011793.1
OW011794.1
OW011795.1
OW011796.1
OW011797.1
OW011798.1
OW011799.1
OW011800.1
OW011801.1
OW011802.1
OW011803.1
OW011804.1
OW011805.1
OW011806.1
OW011807.1
OW011808.1
OW011809.1
OW011810.1
OW011811.1
OW011812.1
OW011813.1
OW011814.1
OW011815.1
OW011816.1
OW011817.1
OW011818.1
OW011819.1
OW011820.1
OW011821.1
OW011822.1
OW011823.1
OW011824.1
OW011825.1
OW011826.1
OW011827.1
OW011828.1
OW011829.1
OW011830.1
OW011831.1
OW011832.1
OW011833.1
OW011834.1
OW011835.1
OW011836.1
OW011837.1
OW011838.1
OW011839.1
OW011840.1
OW011841.1
OW011842.1
OW011843.1
OW011844.1
OW011845.1
OW011846.1
OW011847.1
OW011848.1
OW011849.1
OW011850.1
OW011851.1
OW011852.1
OW011853.1
OW011854.1
OW011855.1
OW011856.1
OW011857.1
OW011858.1
OW011859.1
OW011860.1
OW011861.1
OW011862.1
OW011863.1
OW011864.1
OW011865.1
OW011866.1
OW011867.1
OW011868.1
OW011869.1
OW011870.1
OW011871.1
OW011872.1
OW011873.1
OW011874.1
OW011875.1
OW011876.1
OW011877.1
OW011878.1
OW011879.1
OW011880.1
OW011881.1
OW011882.1
OW011883.1
OW011884.1
OW011885.1
OW011886.1
OW011887.1
OW011888.1
OW011889.1
OW011890.1
OW011891.1
OW011892.1
OW011893.1
OW011894.1
OW011895.1
OW011896.1
OW011897.1
OW011898.1
OW011899.1
OW011900.1
OW011901.1
OW011902.1
OW011903.1
OW011904.1
OW011905.1
OW011906.1
OW011907.1
OW011908.1
OW011909.1
OW011910.1
OW011911.1
OW011912.1
OW011913.1
OW011914.1
OW011915.1
OW011916.1
OW011917.1
OW011918.1
OW011919.1
OW011920.1
OW011921.1
OW011922.1
OW011923.1
OW011924.1
OW011925.1
OW011926.1
OW011927.1
OW011928.1
OW011929.1
OW011930.1
OW011931.1
OW011932.1
OW011933.1
OW011934.1
OW011935.1
OW011936.1
OW011937.1
OW011938.1
OW011939.1
OW011940.1
OW011941.1
OW011942.1
OW011943.1
OW011944.1
OW011945.1
OW011946.1
OW011947.1
OW011948.1
OW011949.1
OW011950.1
OW011951.1
OW011952.1
OW011953.1
OW011954.1
OW011955.1
OW011956.1
OW011957.1
OW011958.1
OW011959.1
OW011960.1
OW011961.1
OW011962.1
OW011963.1
OW011964.1
OW011965.1
OW011966.1
OW011967.1
OW011968.1
OW011969.1
OW011970.1
OW011971.1
OW011972.1
OW011973.1
OW011974.1
OW011975.1
OW011976.1
OW011977.1
OW011978.1
OW011979.1
OW011980.1
OW011981.1
OW011982.1
OW011983.1
OW011984.1
OW011985.1
OW011986.1
OW011987.1
OW011988.1
OW011989.1
OW011990.1
OW011991.1
OW011992.1
OW011993.1
OW011994.1
OW011995.1
OW011996.1
OW011997.1
OW011998.1
OW011999.1
OW012000.1
OW012001.1
OW012002.1
OW012003.1
OW012004.1
OW012005.1
OW012006.1
OW012007.1
OW012008.1
OW012009.1
OW012010.1
OW012011.1
OW012012.1
OW012013.1
OW012014.1
OW012015.1
OW012016.1
OW012017.1
OW012018.1
OW012019.1
OW012020.1
OW012021.1
OW012022.1
OW012023.1
OW012024.1
OW012025.1
OW012026.1
OW012027.1
OW012028.1
OW012029.1
OW012030.1
OW012031.1
OW012032.1
OW012033.1
OW012034.1
OW012035.1
OW012036.1
OW012037.1
OW012038.1
OW012039.1
OW012040.1
OW012041.1
OW012042.1
OW012043.1
OW012044.1
OW012045.1
OW012046.1
OW012047.1
OW012048.1
OW012049.1
OW012050.1
OW012051.1
OW012052.1
OW012053.1
OW012054.1
OW012055.1
OW012056.1
OW012057.1
OW012058.1
OW012059.1
OW012060.1
OW012061.1
OW012062.1
OW012063.1
OW012064.1
OW012065.1
OW012066.1
OW012067.1
OW012068.1
OW012069.1
OW012070.1
OW012071.1
OW012072.1
OW012073.1
OW012074.1
OW012075.1
OW012076.1
OW012077.1
OW012078.1
OW012079.1
OW012080.1
OW012081.1
OW012082.1
OW012083.1
OW012084.1
OW012085.1
OW012086.1
OW012087.1
OW012088.1
OW012089.1
OW012090.1
OW012091.1
OW012092.1
OW012093.1
OW012094.1
OW012095.1
OW012096.1
OW012097.1
OW012098.1
OW012099.1
OW012100.1
OW012101.1
OW012102.1
OW012103.1
OW012104.1
OW012105.1
OW012106.1
OW012107.1
OW012108.1
OW012109.1
OW012110.1
OW012111.1
OW012112.1
OW012113.1
OW012114.1
OW012115.1
OW012116.1
OW012117.1
OW012118.1
OW012119.1
OW012120.1
OW012121.1
OW012122.1
OW012123.1
OW012124.1
OW012125.1
OW012126.1
OW012127.1
OW012128.1
OW012129.1
OW012130.1
OW012131.1
OW012132.1
OW012133.1
OW012134.1
OW012135.1
OW012136.1
OW012137.1
OW012138.1
OW012139.1
OW012140.1
OW012141.1
OW012142.1
OW012143.1
OW012144.1
OW012145.1
OW012146.1
OW012147.1
OW012148.1
OW012149.1
OW012150.1
OW012151.1
OW012152.1
OW012153.1
OW012154.1
OW012155.1
OW012156.1
OW012157.1
OW012158.1
OW012159.1
OW012160.1
OW012161.1
OW012162.1
OW012163.1
OW012164.1
OW012165.1
OW012166.1
OW012167.1
OW012168.1
OW012169.1
OW012170.1
OW012171.1
OW012172.1
OW012173.1
OW012174.1
OW012175.1
OW012176.1
OW012177.1
OW012178.1
OW012179.1
OW012180.1
OW012181.1
OW012182.1
OW012183.1
OW012184.1
OW012185.1
OW012186.1
OW012187.1
OW012188.1
OW012189.1
OW012190.1
OW012191.1
OW012192.1
OW012193.1
OW012194.1
OW012195.1
OW012196.1
OW012197.1
OW012198.1
OW012199.1
OW012200.1
OW012201.1
OW012202.1
OW012203.1
OW012204.1
OW012205.1
OW012206.1
OW012207.1
OW012208.1
OW012209.1
OW012210.1
OW012211.1
OW012212.1
OW012213.1
OW012214.1
OW012215.1
OW012216.1
OW012217.1
OW012218.1
OW012219.1
OW012220.1
OW012221.1
OW012222.1
OW012223.1
OW012224.1
OW012225.1
OW012226.1
OW012227.1
OW012228.1
OW012229.1
OW012230.1
OW012231.1
OW012232.1
OW012233.1
OW012234.1
OW012235.1
OW012236.1
OW012237.1
OW012238.1
OW012239.1
OW012240.1
OW012241.1
OW012242.1
OW012243.1
OW012244.1
OW012245.1
OW012246.1
OW012247.1
OW012248.1
OW012249.1
OW012250.1
OW012251.1
OW012252.1
OW012253.1
OW012254.1
OW012255.1
OW012256.1
OW012257.1
OW012258.1
OW012259.1
OW012260.1
OW012261.1
OW012262.1
OW012263.1
OW012264.1
OW012265.1
OW012266.1
OW012267.1
OW012268.1
OW012269.1
OW012270.1
OW012271.1
OW012272.1
OW012273.1
OW012274.1
OW012275.1
OW012276.1
OW012277.1
OW012278.1
OW012279.1
OW012280.1
OW012281.1
OW012282.1
OW012283.1
OW012284.1
OW012285.1
OW012286.1
OW012287.1
OW012288.1
OW012289.1
OW012290.1
OW012291.1
OW012292.1
OW012293.1
OW012294.1
OW012295.1
OW012296.1
OW012297.1
OW012298.1
OW012299.1
OW012300.1
OW012301.1
OW012302.1
OW012303.1
OW012304.1
OW012305.1
OW012306.1
OW012307.1
OW012308.1
OW012309.1
OW012310.1
OW012311.1
OW012312.1
OW012313.1
OW012314.1
OW012315.1
OW012316.1
OW012317.1
OW012318.1
OW012319.1
OW012320.1
OW012321.1
OW012322.1
OW012323.1
OW012324.1
OW012325.1
OW012326.1
OW012327.1
OW012328.1
OW012329.1
OW012330.1
OW012331.1
OW012332.1
OW012333.1
OW012334.1
OW012335.1
OW012336.1
OW012337.1
OW012338.1
OW012339.1
OW012340.1
OW012341.1
OW012342.1
OW012343.1
OW012344.1
OW012345.1
OW012346.1
OW012347.1
OW012348.1
OW012349.1
OW012350.1
OW012351.1
OW012352.1
OW012353.1
OW012354.1
OW012355.1
OW012356.1
OW012357.1
OW012358.1
OW012359.1
OW012360.1
OW012361.1
OW012362.1
OW012363.1
OW012364.1
OW012365.1
OW012366.1
OW012367.1
OW012368.1
OW012369.1
OW012370.1
OW012371.1
OW012372.1
OW012373.1
OW012374.1
OW012375.1
OW012376.1
OW012377.1
OW012378.1
OW012379.1
OW012380.1
OW012381.1
OW012382.1
OW012383.1
OW012384.1
OW012385.1
OW012386.1
OW012387.1
OW012388.1
OW012389.1
OW012390.1
OW012391.1
OW012392.1
OW012393.1
OW012394.1
OW012395.1
OW012396.1
OW012397.1
OW012398.1
OW012399.1
OW012400.1
OW012401.1
OW012402.1
OW012403.1
OW012404.1
OW012405.1
OW012406.1
OW012407.1
OW012408.1
OW012409.1
OW012410.1
OW012411.1
OW012412.1
OW012413.1
OW012414.1
OW012415.1
OW012416.1
OW012417.1
OW012418.1
OW012419.1
OW012420.1
OW012421.1
OW012422.1
OW012423.1
OW012424.1
OW012425.1
OW012426.1
OW012427.1
OW012428.1
OW012429.1
OW012430.1
OW012431.1
OW012432.1
OW012433.1
OW012434.1
OW012435.1
OW012436.1
OW012437.1
OW012438.1
OW012439.1
OW012440.1
OW012441.1
OW012442.1
OW012443.1
OW012444.1
OW012445.1
OW012446.1
OW012447.1
OW012448.1
OW012449.1
OW012450.1
OW012451.1
OW012452.1
OW012453.1
OW012454.1
OW012455.1
OW012456.1
OW012457.1
OW012458.1
OW012459.1
OW012460.1
OW012461.1
OW012462.1
OW012463.1
OW012464.1
OW012465.1
OW012466.1
OW012467.1
OW012468.1
OW012469.1
OW012470.1
OW012471.1
OW012472.1
OW012473.1
OW012474.1
OW012475.1
OW012476.1
OW012477.1
OW012478.1
OW012479.1
OW012480.1
OW012481.1
OW012482.1
OW012483.1
OW012484.1
OW012485.1
OW012486.1
OW012487.1
OW012488.1
OW012489.1
OW012490.1
OW012491.1
OW012492.1
OW012493.1
OW012494.1
OW012495.1
OW012496.1
OW012497.1
OW012498.1
OW012499.1
OW012500.1
OW012501.1
OW012502.1
OW012503.1
OW012504.1
OW012505.1
OW012506.1
OW012507.1
OW012508.1
OW012509.1
OW012510.1
OW012511.1
OW012512.1
OW012513.1
OW012514.1
OW012515.1
OW012516.1
OW012517.1
OW012518.1
OW012519.1
OW012520.1
OW012521.1
OW012522.1
OW012523.1
OW012524.1
OW012525.1
OW012526.1
OW012527.1
OW012533.1
OW012534.1
OW012535.1
OW012536.1
OW012537.1
OW012538.1
OW012539.1
OW012540.1
OW012541.1
OW012543.1
OW012544.1
OW012545.1
OW012546.1
OW012548.1
OW012549.1
OW012550.1
OW012551.1
OW012552.1
OW012553.1
OW012554.1
MW558948.1
MW590338.1
MW590347.1
MW590348.1
MW600279.1
MW600284.1
MW600285.1
MW600286.1
MZ596252.1
MZ596253.1
MZ596254.1
MZ596255.1
MZ596256.1
MZ596257.1
OK035258.1
OK035259.1
OK035260.1
OK035261.1
OK035262.1
OK035263.1
OM755583.1
OM755584.1
OM802405.1
OM802406.1
OM802407.1
OM802408.1
OM802409.1
OM802410.1
OM802411.1
OM802412.1
OM802413.1
OM802414.1
OM802415.1
OM802416.1
OM802417.1
OM802418.1
OM802419.1
OM802420.1
OM802421.1
OM802422.1
OM802423.1
OM802424.1
OM802425.1
OM802426.1
OM802427.1
OM802428.1
OM802429.1
OM802430.1
OM802431.1
OM802432.1
OM802433.1
OM802434.1
OM802435.1
OM802436.1
OM802437.1
OM802438.1
OM802439.1
OM802440.1
OM802441.1
OM802442.1
OM802701.1
OM802702.1
OM802703.1
OM802704.1
OM802705.1
OM802706.1
OM802707.1
OM802708.1
OM802709.1
OM802710.1
OM802711.1
OM802712.1
OM802713.1
OM802714.1
OM802715.1
OM802716.1
OM802717.1
OM802718.1
OM802719.1
OM802720.1
OM802721.1
OM802722.1
OM802723.1
OM802724.1
OM802725.1
OM802726.1
OM802727.1
OM802898.1
OM803230.1
OM803231.1
OM803232.1
OM803233.1
OM803234.1
OM803235.1
OM803236.1
OM803237.1
OM803238.1
OM803239.1
OM803240.1
OM803241.1
OM803242.1
OM803243.1
OM803244.1
OM803245.1
OM803246.1
OM803247.1
OM803248.1
OM803249.1
OM803250.1
OM803251.1
OM803252.1
OM803253.1
OM803254.1
OM803255.1
OM803256.1
OM803257.1
OM803258.1
OM803259.1
OM803260.1
OM803261.1
OM803262.1
OM803263.1
OM803264.1
OM803265.1
OM803266.1
OM803267.1
OM803268.1
OM803269.1
OM803270.1
OM803271.1
OM803272.1
OM803273.1
OM803274.1
OM803275.1
OM803276.1
OM803277.1
OM803278.1
OM803279.1
OM803280.1
OM803281.1
OM803282.1
OM803283.1
OM803284.1
OM803285.1
OM803286.1
OM803287.1
OM803288.1
OM803289.1
OM803290.1
OM803291.1
OM803292.1
OM803293.1
OM803294.1
OM803295.1
OM803296.1
OM803297.1
OM803298.1
OM803299.1
OM803300.1
OM803301.1
OM803302.1
OM803303.1
OM803304.1
OM803305.1
OM803306.1
OM803307.1
OM803308.1
OM803309.1
OM803310.1
OM803311.1
OM803312.1
OM803313.1
OM803314.1
OM803315.1
OM803316.1
OM803317.1
OM803318.1
OM803319.1
OM803320.1
OM803321.1
OM803322.1
OM803323.1
OM803324.1
OM803325.1
OM803326.1
OM803327.1
OM803328.1
OM803329.1
OM803330.1
OM803331.1
OM803332.1
OM803333.1
OM803334.1
OM803335.1
OM803336.1
OM803337.1
OM803338.1
OM803339.1
OM803340.1
OM803341.1
OM803342.1
OM803343.1
OM803344.1
OM803345.1
OM803346.1
OM803347.1
OM803348.1
OM803349.1
OM803350.1
OM803351.1
OM803352.1
OM803353.1
OM803354.1
OM803355.1
OM803356.1
OM803357.1
OM803358.1
OM803359.1
OM803360.1
OM803361.1
OM803362.1
OM803363.1
OM803364.1
OM803365.1
OM803366.1
OM803367.1
OM803368.1
OM803369.1
OM803370.1
OM803371.1
OM803372.1
OM803373.1
OM803374.1
OM803375.1
OM803376.1
OM803377.1
OM803378.1
OM803379.1
OM803380.1
OM803381.1
OM803382.1
OM803383.1
OM803384.1
OM803385.1
OM803386.1
OM803387.1
OM803388.1
OM803389.1
OM803390.1
OM803391.1
OM803392.1
OM803393.1
OM803394.1
OM803395.1
OM803396.1
OM803397.1
OM803398.1
OM803399.1
OM803400.1
OM803401.1
OM803402.1
OM803403.1
OM803404.1
OM803405.1
OM803406.1
OM803407.1
OM803408.1
OM803409.1
OM803410.1
OM803411.1
OM803412.1
OM803413.1
OM803414.1
OM803415.1
OM803416.1
OM803417.1
OM803418.1
OM803419.1
OM803420.1
OM803421.1
OM803422.1
OM803423.1
OM803424.1
OM803425.1
OM803426.1
OM803427.1
OM803428.1
OM803429.1
OM803430.1
OM803431.1
OM803432.1
OM803433.1
OM803434.1
OM803435.1
OM803436.1
OM803437.1
OM803438.1
OM803439.1
OM803440.1
OM803441.1
OM803442.1
OM803443.1
OM803444.1
OM803445.1
OM803446.1
OM803447.1
OM803448.1
OM803449.1
OM803450.1
OM803451.1
OM803452.1
OM803453.1
OM803454.1
OM803455.1
OM803456.1
OM803457.1
OM803458.1
OM803459.1
OM803460.1
OM803461.1
OM803462.1
OM803463.1
OM803464.1
OM803465.1
OM803466.1
OM803467.1
OM803468.1
OM803469.1
OM803470.1
OM803471.1
OM803472.1
OM803473.1
OM803474.1
OM803475.1
OM803476.1
OM803477.1
OM803478.1
OM803479.1
OM803480.1
OM803481.1
OM803482.1
OM803483.1
OM803484.1
OM803485.1
OM803486.1
OM803487.1
OM803488.1
OM803489.1
OM803490.1
OM803491.1
OM803492.1
OM803493.1
OM803494.1
OM803495.1
OM803496.1
OM803497.1
OM803498.1
OM803499.1
OM803500.1
OM803501.1
OM803502.1
OM803503.1
OM803504.1
OM803505.1
OM803506.1
OM803507.1
OM803508.1
OM803509.1
OM803510.1
OM803511.1
OM803512.1
OM803513.1
OM803514.1
OM803515.1
OM803516.1
OM803517.1
OM803518.1
OM803519.1
OM803520.1
OM803521.1
OM803522.1
OM803523.1
OM803524.1
OM803525.1
OM803526.1
OM803527.1
OM803528.1
OM803529.1
OM803530.1
OM803531.1
OM803532.1
OM803533.1
OM803534.1
OM803535.1
OM803536.1
OM803537.1
OM803538.1
OM803539.1
OM803540.1
OM803541.1
OM803542.1
OM803543.1
OM803544.1
OM803545.1
OM803546.1
OM803547.1
OM803548.1
OM803549.1
OM803550.1
OM803551.1
OM803552.1
OM803553.1
OM803554.1
OM803555.1
OM803556.1
OM803557.1
OM803558.1
OM803559.1
OM803560.1
OM803561.1
OM803562.1
OM803563.1
OM803564.1
OM803565.1
OM803566.1
OM803567.1
OM803568.1
OM803569.1
OM803570.1
OM803571.1
OM803572.1
OM803573.1
OM803574.1
OM803575.1
OM803576.1
OM803577.1
OM803578.1
OM803579.1
OM803580.1
OM803581.1
OM803582.1
OM803583.1
OM803584.1
OM803585.1
OM803586.1
OM803587.1
OM803588.1
OM803589.1
OM803590.1
OM803591.1
OM803592.1
OM803593.1
OM803594.1
OM803595.1
OM803596.1
OM803597.1
OM803598.1
OM803599.1
OM803600.1
OM803601.1
OM803602.1
OM803603.1
OM803604.1
OM803605.1
OM803606.1
OM803607.1
OM803608.1
OM803609.1
OM803610.1
OM803611.1
OM803612.1
OM803613.1
OM803614.1
OM803615.1
OM803616.1
OM803617.1
OM803618.1
OM803619.1
OM803620.1
OM803621.1
OM803622.1
OM803623.1
OM803624.1
OM803625.1
OM803626.1
OM803627.1
OM803628.1
OM803629.1
OM803630.1
OM803631.1
OM803632.1
OM803633.1
OM803634.1
OM803635.1
OM803636.1
OM803637.1
OM803638.1
OM803639.1
OM803640.1
OM803641.1
OM803642.1
OM803643.1
OM803644.1
OM803645.1
OM803646.1
OM803647.1
OM803648.1
OM803649.1
OM803650.1
OM803651.1
OM803652.1
OM803653.1
OM803654.1
OM803655.1
OM803656.1
OM803657.1
OM803658.1
OM803659.1
OM803660.1
OM803661.1
OM803662.1
OM803663.1
OM803664.1
OM803665.1
OM803666.1
OM803667.1
OM803668.1
OM803669.1
OM803670.1
OM803671.1
OM803672.1
OM803673.1
OM803674.1
OM803675.1
OM803676.1
OM803677.1
OM803678.1
OM803679.1
OM803680.1
OM803681.1
OM803682.1
OM803683.1
OM803684.1
OM803685.1
OM803686.1
OM803687.1
OM803688.1
OM803689.1
OM803690.1
OM803691.1
OM803692.1
OM803693.1
OM803694.1
OM803695.1
OM803696.1
OM803697.1
OM803698.1
OM803699.1
OM803700.1
OM803701.1
OM803702.1
OM803703.1
OM803704.1
OM803705.1
OM803706.1
OM803707.1
OM803708.1
OM803709.1
OM803710.1
OM803711.1
OM803712.1
OM803713.1
OM803714.1
OM803715.1
OM803716.1
OM803717.1
OM803718.1
OM803719.1
OM803720.1
OM803721.1
OM803722.1
OM803723.1
OM803724.1
OM803725.1
OM803726.1
OM803727.1
OM803728.1
OM803729.1
OM803730.1
OM803731.1
OM803732.1
OM803733.1
OM803734.1
OM803735.1
OM803736.1
OM803737.1
OM803738.1
OM803739.1
OM803740.1
OM803741.1
OM803742.1
OM803743.1
OM803744.1
OM803745.1
OM803746.1
OM803747.1
OM803748.1
OM803749.1
OM803750.1
OM803751.1
OM803752.1
OM803753.1
OM803754.1
OM803755.1
OM803756.1
OM803757.1
OM803758.1
OM803759.1
OM803760.1
OM803761.1
OM803762.1
OM803763.1
OM803764.1
OM803765.1
OM803766.1
OM803767.1
OM803768.1
OM803769.1
OM803770.1
OM803771.1
OM803772.1
OM803773.1
OM803774.1
OM803775.1
OM803776.1
OM803777.1
OM803778.1
OM803779.1
OM803780.1
OM803781.1
OM803782.1
OM803783.1
OM803784.1
OM803785.1
OM803786.1
OM803787.1
OM803788.1
OM803789.1
OM803790.1
OM803791.1
OM803792.1
OM803793.1
OM803794.1
OM803795.1
OM803796.1
OM803797.1
OM803798.1
OM803799.1
OM803800.1
OM803801.1
OM803802.1
OM803803.1
OM803804.1
OM803805.1
OM803806.1
OM803807.1
OM803808.1
OM803809.1
OM803810.1
OM803811.1
OM803812.1
OM803813.1
OM803814.1
OM803815.1
OM803816.1
OM803817.1
OM803818.1
OM803819.1
OM803820.1
OM803821.1
OM803822.1
OM803823.1
OM803824.1
OM803825.1
OM803826.1
OM803827.1
OM803828.1
OM803829.1
OM803830.1
OM803831.1
OM803832.1
OM803833.1
OM803834.1
OM803835.1
OM803836.1
OM803837.1
OM803838.1
OM803839.1
OM803840.1
OM803841.1
OM803842.1
OM803843.1
OM803844.1
OM803845.1
OM803846.1
OM803847.1
OM803848.1
OM803849.1
OM803850.1
OM803851.1
OM803852.1
OM803853.1
OM803854.1
OM803855.1
OM803856.1
OM803857.1
OM803858.1
OM803859.1
OM803860.1
OM803861.1
OM803862.1
OM803863.1
OM803864.1
OM803865.1
OM803866.1
OM803867.1
OM803868.1
OM803869.1
OM803870.1
OM803871.1
OM803872.1
OM803873.1
OM803874.1
OM803875.1
OM803876.1
OM803877.1
OM803878.1
OM803879.1
OM803880.1
OM803881.1
OM803882.1
OM803883.1
OM803884.1
OM803885.1
OM803886.1
OM803887.1
OM803888.1
OM803889.1
OM803890.1
OM803891.1
OM803892.1
OM803893.1
OM803894.1
OM803895.1
OM803896.1
OM803897.1
OM803898.1
OM803899.1
OM803900.1
OM803901.1
OM803902.1
OM803903.1
OM803904.1
OM803905.1
OM803906.1
OM803907.1
OM803908.1
OM803909.1
OM803910.1
OM803911.1
OM803912.1
OM803913.1
OM803914.1
OM803915.1
OM803916.1
OM803917.1
OM803918.1
OM803919.1
OM803920.1
OM803921.1
OM803922.1
OM803923.1
OM803924.1
OM803925.1
OM803926.1
OM803927.1
OM803928.1
OM803929.1
OM803930.1
OM803931.1
OM803932.1
OM803933.1
OM803934.1
OM803935.1
OM803936.1
OM803937.1
OM803938.1
OM803939.1
OM803940.1
OM803941.1
OM803942.1
OM803943.1
OM803944.1
OM803945.1
OM803946.1
OM803947.1
OM803948.1
OM803949.1
OM803950.1
OM803951.1
OM803952.1
OM803953.1
OM803954.1
OM803955.1
OM803956.1
OM803957.1
OM803958.1
OM803959.1
OM803960.1
OM803961.1
OM803962.1
OM803963.1
OM803964.1
OM803965.1
OM803966.1
OM803967.1
OM803968.1
OM803969.1
OM803970.1
OM803971.1
OM803972.1
OM803973.1
OM803974.1
OM803975.1
OM803976.1
OM803977.1
OM803978.1
OM803979.1
OM803980.1
OM803981.1
OM803982.1
OM803983.1
OM803984.1
OM803985.1
OM803986.1
OM803987.1
OM803988.1
OM803989.1
OM803990.1
OM803991.1
OM803992.1
OM803993.1
OM803994.1
OM803995.1
OM803996.1
OM803997.1
OM803998.1
OM803999.1
OM804000.1
OM804001.1
OM804002.1
OM804003.1
OM804004.1
OM804005.1
OM804006.1
OM804007.1
OM804008.1
OM804009.1
OM804010.1
OM804011.1
OM804012.1
OM804013.1
OM804014.1
OM804015.1
OM804016.1
OM804017.1
OM804018.1
OM804019.1
OM804020.1
OM804021.1
OM804022.1
OM804023.1
OM804024.1
OM804025.1
OM804026.1
OM804027.1
OM804028.1
OM804029.1
OM804030.1
OM804031.1
OM804032.1
OM804033.1
OM804034.1
OM804035.1
OM804036.1
OM804037.1
OM804038.1
OM804039.1
OM804040.1
OM804041.1
OM804042.1
OM804043.1
OM804044.1
OM804045.1
OM804046.1
OM804047.1
OM804048.1
OM804049.1
OM804050.1
OM804051.1
OM804052.1
OM804053.1
OM804054.1
OM804055.1
OM804056.1
OM804057.1
OM804058.1
OM804059.1
OM804060.1
OM804061.1
OM804062.1
OM804063.1
OM804064.1
OM804065.1
OM804066.1
OM804067.1
OM804068.1
OM804069.1
OM804070.1
OM804071.1
OM804072.1
OM804073.1
OM804074.1
OM804075.1
OM804076.1
OM804077.1
OM804078.1
OM804079.1
OM804080.1
OM804081.1
OM804082.1
OM804083.1
OM804084.1
OM804085.1
OM804086.1
OM804087.1
OM804088.1
OM804089.1
OM804090.1
OM804091.1
OM804092.1
OM804093.1
OM804094.1
OM804095.1
OM804096.1
OM804097.1
OM804098.1
OM804099.1
OM804100.1
OM804101.1
OM804102.1
OM804103.1
OM804104.1
OM804105.1
OM804106.1
OM804107.1
OM804108.1
OM804109.1
OM804110.1
OM804111.1
OM804112.1
OM804113.1
OM804114.1
OM804115.1
OM804116.1
OM804117.1
OM804118.1
OM804119.1
OM804120.1
OM804121.1
OM804122.1
OM804123.1
OM804124.1
OM804125.1
OM804126.1
OM804127.1
OM804128.1
OM804129.1
OM804130.1
OM804131.1
OM804132.1
OM804133.1
OM804134.1
OM804135.1
OM804136.1
OM804137.1
OM804138.1
OM804139.1
OM804140.1
OM804141.1
OM804142.1
OM804143.1
OM804144.1
OM804145.1
OM804146.1
OM804147.1
OM804148.1
OM804149.1
OM804150.1
OM804151.1
OM804152.1
OM804153.1
OM804154.1
OM804155.1
OM804156.1
OM804157.1
OM804158.1
OM804159.1
OM804160.1
OM804161.1
OM804162.1
OM804163.1
OM804164.1
OM804165.1
OM804166.1
OM804167.1
OM804168.1
OM804169.1
OM804170.1
OM804171.1
OM804172.1
OM804173.1
OM804174.1
OM804175.1
OM804176.1
OM804177.1
OM804178.1
OM804179.1
OM804180.1
OM804181.1
OM804182.1
OM804183.1
OM804252.1
OM804253.1
OM804254.1
OM804255.1
OM804256.1
OM804257.1
OM804258.1
OM804259.1
OM804260.1
OM804261.1
OM804262.1
OM804263.1
OM804264.1
OM804265.1
OM804266.1
OM804267.1
OM804268.1
OM804269.1
OM804270.1
OM804271.1
OM804272.1
OM804273.1
OM804274.1
OM804275.1
OM804276.1
OM804277.1
OM804278.1
OM804279.1
OM804280.1
OM804281.1
OM804282.1
OM804283.1
OM804284.1
OM804285.1
OM804286.1
OM804287.1
OM804288.1
OM804289.1
OM804290.1
OM804291.1
OM804292.1
OM804293.1
OM804294.1
OM804295.1
OM804296.1
OM804297.1
OM804298.1
OM804299.1
OM804300.1
OM804301.1
OM804302.1
OM804303.1
OM804304.1
OM804305.1
OM804306.1
OM804307.1
OM804308.1
OM804309.1
OM804310.1
OM804311.1
OM804312.1
OM804313.1
OM804314.1
OM804315.1
OM804316.1
OM804317.1
OM804318.1
OM804319.1
OM804320.1
OM804321.1
OM804322.1
OM804323.1
OM804324.1
OM804325.1
OM804326.1
OM804327.1
OM804328.1
OM804329.1
OM804330.1
OM804331.1
OM804332.1
OM804333.1
OM804334.1
OM804335.1
OM804336.1
OM804337.1
OM804338.1
OM804339.1
OM804340.1
OM804341.1
OM804342.1
OM804343.1
OM804344.1
OM804345.1
OM804346.1
OM804347.1
OM804348.1
OM804349.1
OM804350.1
OM804351.1
OM804352.1
OM804353.1
OM804354.1
OM804355.1
OM804356.1
OM804357.1
OM804358.1
OM804359.1
OM804360.1
OM804361.1
OM804362.1
OM804363.1
OM804364.1
OM804365.1
OM804366.1
OM804367.1
OM804368.1
OM804369.1
OM804370.1
OM804371.1
OM804372.1
OM804373.1
OM804374.1
OM804375.1
OM804376.1
OM804377.1
OM804378.1
OM804379.1
OM804380.1
OM804381.1
OM804382.1
OM804383.1
OM804384.1
OM804385.1
OM804386.1
OM804387.1
OM804388.1
OM804389.1
OM804390.1
OM804391.1
OM804392.1
OM804393.1
OM804394.1
OM804395.1
OM804396.1
OM804397.1
OM804398.1
OM804399.1
OM804400.1
OM804401.1
OM804402.1
OM804403.1
OM804404.1
OM804405.1
OM804406.1
OM804407.1
OM804408.1
OM804409.1
OM804410.1
OM804411.1
OM804412.1
OM804413.1
OM804414.1
OM804415.1
OM804416.1
OM804417.1
OM804418.1
OM804419.1
OM804420.1
OM804421.1
OM804422.1
OM804423.1
OM804424.1
OM804425.1
OM804426.1
OM804427.1
OM804428.1
OM804429.1
OM804430.1
OM804431.1
OM804432.1
OM804433.1
OM804434.1
OM804435.1
OM804436.1
OM804437.1
OM804438.1
OM804439.1
OM804440.1
OM804441.1
OM804442.1
OM804443.1
OM804444.1
OM804445.1
OM804446.1
OM804447.1
OM804448.1
OM804449.1
OM804450.1
OM804451.1
OM804452.1
OM804453.1
OM804454.1
OM804455.1
OM804456.1
OM804457.1
OM804458.1
OM804459.1
OM804460.1
OM804461.1
OM804462.1
OM804463.1
OM804464.1
OM804465.1
OM804466.1
OM804467.1
OM804468.1
OM804469.1
OM804470.1
OM804471.1
OM804472.1
OM804473.1
OM804474.1
OM804475.1
OM804476.1
OM804477.1
OM804478.1
OM804479.1
OM804480.1
OM804481.1
OM804482.1
OM804483.1
OM804484.1
OM804485.1
OM804486.1
OM804487.1
OM804488.1
OM804489.1
OM804490.1
OM804491.1
OM804492.1
OM804493.1
OM804494.1
OM804495.1
OM804496.1
OM804497.1
OM804498.1
OM804499.1
OM804500.1
OM804501.1
OM804502.1
OM804503.1
OM804504.1
OM804505.1
OM804506.1
OM804507.1
OM804508.1
OM804509.1
OM804510.1
OM804511.1
OM804512.1
OM804513.1
OM804514.1
OM804515.1
OM804516.1
OM804517.1
OM804518.1
OM804519.1
OM804520.1
OM804521.1
OM804522.1
OM804523.1
OM804524.1
OM804525.1
OM804526.1
OM804527.1
OM804528.1
OM804529.1
OM804530.1
OM804531.1
OM804532.1
OM804533.1
OM804534.1
OM804535.1
OM804536.1
OM804537.1
OM804538.1
OM804539.1
OM804540.1
OM804541.1
OM804542.1
OM804543.1
OM804544.1
OM804545.1
OM804546.1
OM804547.1
OM804548.1
OM804549.1
OM804550.1
OM804551.1
OM804552.1
OM804553.1
OM804554.1
OM804555.1
OM804556.1
OM804557.1
OM804558.1
OM804559.1
OM804560.1
OM804561.1
OM804562.1
OM804563.1
OM804564.1
OM804565.1
OM804566.1
OM804567.1
OM804568.1
OM804569.1
OM804570.1
OM804571.1
OM804572.1
OM804573.1
OM804574.1
OM804575.1
OM804576.1
OM804577.1
OM804578.1
OM804579.1
OM804580.1
OM804581.1
OM804582.1
OM804583.1
OM804584.1
OM804585.1
OM804586.1
OM804587.1
OM804588.1
OM804589.1
OM804590.1
OM804591.1
OM804592.1
OM804593.1
OM804594.1
OM804595.1
OM804596.1
OM804597.1
OM804598.1
OM804599.1
OM804600.1
OM804601.1
OM804602.1
OM804603.1
OM804604.1
OM804605.1
OM804606.1
OM804607.1
OM804608.1
OM804609.1
OM804610.1
OM804611.1
OM804612.1
OM804613.1
OM804614.1
OM804615.1
OM804616.1
OM804617.1
OM804618.1
OM804619.1
OM804620.1
OM804621.1
OM804622.1
OM804623.1
OM804624.1
OM804625.1
OM804626.1
OM804627.1
OM804628.1
OM804629.1
OM804630.1
OM804631.1
OM804632.1
OM804633.1
OM804634.1
OM804635.1
OM804636.1
OM804637.1
OM804638.1
OM804639.1
OM804640.1
OM804641.1
OM804642.1
OM804643.1
OM804644.1
OM804645.1
OM804646.1
OM804647.1
OM804648.1
OM804649.1
OM804650.1
OM804651.1
OM804652.1
OM804653.1
OM804654.1
OM804655.1
OM804656.1
OM804657.1
OM804658.1
OM804659.1
OM804660.1
OM804661.1
OM804662.1
OM804663.1
OM804664.1
OM804665.1
OM804666.1
OM804667.1
OM804668.1
OM804669.1
OM804670.1
OM804671.1
OM804672.1
OM804673.1
OM804674.1
OM804675.1
OM804676.1
OM804677.1
OM804678.1
OM804679.1
OM804680.1
OM804681.1
OM804682.1
OM804683.1
OM804684.1
OM804685.1
OM804686.1
OM804687.1
OM804688.1
OM804689.1
OM804690.1
OM804691.1
OM804692.1
OM804693.1
OM804694.1
OM804695.1
OM804696.1
OM804697.1
OM804698.1
OM804699.1
OM804700.1
OM804701.1
OM804702.1
OM804703.1
OM804704.1
OM804705.1
OM804706.1
OM804707.1
OM804708.1
OM804709.1
OM804710.1
OM804711.1
OM804712.1
OM804713.1
OM804714.1
OM804715.1
OM804716.1
OM804717.1
OM804718.1
OM804719.1
OM804720.1
OM804721.1
OM804722.1
OM804723.1
OM804724.1
OM804725.1
OM804726.1
OM804727.1
OM804728.1
OM804729.1
OM804730.1
OM804731.1
OM804732.1
OM804733.1
OM804734.1
OM804735.1
OM804736.1
OM804737.1
OM804738.1
OM804739.1
OM804740.1
OM804741.1
OM804742.1
OM804743.1
OM804744.1
OM804745.1
OM804746.1
OM804747.1
OM804748.1
OM804749.1
OM804750.1
OM804751.1
OM804752.1
OM804753.1
OM804754.1
OM804755.1
OM804756.1
OM804757.1
OM804758.1
OM804759.1
OM804760.1
OM804761.1
OM804762.1
OM804763.1
OM804764.1
OM804765.1
OM804766.1
OM804767.1
OM804768.1
OM804769.1
OM804770.1
OM804771.1
OM804772.1
OM804773.1
OM804774.1
OM804775.1
OM804776.1
OM804777.1
OM804778.1
OM804779.1
OM804780.1
OM804781.1
OM804782.1
OM804783.1
OM804784.1
OM804785.1
OM804786.1
OM804787.1
OM804788.1
OM804789.1
OM804790.1
OM804791.1
OM804792.1
OM804793.1
OM804794.1
OM804795.1
OM804796.1
OM804797.1
OM804798.1
OM804799.1
OM804800.1
OM804801.1
OM804802.1
OM804803.1
OM804804.1
OM804805.1
OM804806.1
OM804807.1
OM804808.1
OM804809.1
OM804810.1
OM804811.1
OM804812.1
OM804813.1
OM804814.1
OM804815.1
OM804816.1
OM804817.1
OM804818.1
OM804819.1
OM804820.1
OM804821.1
OM804822.1
OM804823.1
OM804824.1
OM804825.1
OM804826.1
OM804827.1
OM804828.1
OM804829.1
OM804830.1
OM804831.1
OM804832.1
OM804833.1
OM804834.1
OM804835.1
OM804836.1
OM804837.1
OM804838.1
OM804839.1
OM804840.1
OM804841.1
OM804842.1
OM804843.1
OM804844.1
OM804845.1
OM804846.1
OM804847.1
OM804848.1
OM804849.1
OM804850.1
OM804851.1
OM804852.1
OM804853.1
OM804854.1
OM804855.1
OM804856.1
OM804857.1
OM804858.1
OM804859.1
OM804860.1
OM804861.1
OM804862.1
OM804863.1
OM804864.1
OM804865.1
OM804866.1
OM804867.1
OM804868.1
OM804869.1
OM804870.1
OM804871.1
OM804872.1
OM804873.1
OM804874.1
OM804875.1
OM804876.1
OM804877.1
OM804878.1
OM804879.1
OM804880.1
OM804881.1
OM804882.1
OM804883.1
OM804884.1
OM804885.1
OM804886.1
OM804887.1
OM804888.1
OM804889.1
OM804890.1
OM804891.1
OM804892.1
OM804893.1
OM804894.1
OM804895.1
OM804896.1
OM804897.1
OM804898.1
OM804899.1
OM804900.1
OM804901.1
OM804902.1
OM804903.1
OM804904.1
OM804905.1
OM804906.1
OM804907.1
OM804908.1
OM804909.1
OM804910.1
OM804911.1
OM804912.1
OM804913.1
OM804914.1
OM804915.1
OM804916.1
OM804917.1
OM804918.1
OM804919.1
OM804920.1
OM804921.1
OM804922.1
OM804923.1
OM804924.1
OM804925.1
OM804926.1
OM804927.1
OM804928.1
OM804929.1
OM804930.1
OM804931.1
OM804932.1
OM804933.1
OM804934.1
OM804935.1
OM804936.1
OM804937.1
OM804938.1
OM804939.1
OM804940.1
OM804941.1
OM804942.1
OM804943.1
OM804944.1
OM804945.1
OM804946.1
OM804947.1
OM804948.1
OM804949.1
OM804950.1
OM804951.1
OM804952.1
OM804953.1
OM804954.1
OM804955.1
OM804956.1
OM804957.1
OM804958.1
OM804959.1
OM804960.1
OM804961.1
OM804962.1
OM804963.1
OM804964.1
OM804965.1
OM804966.1
OM804967.1
OM804968.1
OM804969.1
OM804970.1
OM804971.1
OM804972.1
OM804973.1
OM804974.1
OM804975.1
OM804976.1
OM804977.1
OM804978.1
OM804979.1
OM804980.1
OM804981.1
OM804982.1
OM804983.1
OM804984.1
OM804985.1
OM804986.1
OM804987.1
OM804988.1
OM804989.1
OM804990.1
OM804991.1
OM804992.1
OM804993.1
OM804994.1
OM804995.1
OM804996.1
OM804997.1
OM804998.1
OM804999.1
OM805000.1
OM805001.1
OM805002.1
OM805003.1
OM805004.1
OM805005.1
OM805006.1
OM805007.1
OM805008.1
OM805009.1
OM805010.1
OM805011.1
OM805012.1
OM805013.1
OM805014.1
OM805015.1
OM805016.1
OM805017.1
OM805018.1
OM805019.1
OM805020.1
OM805021.1
OM805022.1
OM805023.1
OM805024.1
OM805025.1
OM805026.1
OM805027.1
OM805028.1
OM805029.1
OM805030.1
OM805031.1
OM805032.1
OM805033.1
OM805034.1
OM805035.1
OM805036.1
OM805037.1
OM805038.1
OM805039.1
OM805040.1
OM805041.1
OM805042.1
OM805043.1
OM805044.1
OM805045.1
OM805046.1
OM805047.1
OM805048.1
OM805049.1
OM805050.1
OM805051.1
OM805052.1
OM805053.1
OM805054.1
OM805055.1
OM805056.1
OM805057.1
OM805058.1
OM805059.1
OM805060.1
OM805061.1
OM805062.1
OM805063.1
OM805064.1
OM805065.1
OM805066.1
OM805067.1
OM805068.1
OM805069.1
OM805070.1
OM805071.1
OM805072.1
OM805073.1
OM805074.1
OM805075.1
OM805076.1
OM805077.1
OM805078.1
OM805079.1
OM805080.1
OM805081.1
OM805082.1
OM805083.1
OM805084.1
OM805085.1
OM805086.1
OM805087.1
OM805088.1
OM805089.1
OM805090.1
OM805091.1
OM805092.1
OM805093.1
OM805094.1
OM805095.1
OM805096.1
OM805097.1
OM805098.1
OM805099.1
OM805100.1
OM805101.1
OM805102.1
OM805103.1
OM805104.1
OM805105.1
OM805106.1
OM805107.1
OM805108.1
OM805109.1
OM805110.1
OM805111.1
OM805112.1
OM805113.1
OM805114.1
OM805115.1
OM805116.1
OM805117.1
OM805118.1
OM805119.1
OM805120.1
OM805121.1
OM805122.1
OM805123.1
OM805124.1
OM805125.1
OM805126.1
OM805127.1
OM805128.1
OM805129.1
OM805130.1
OM805131.1
OM805132.1
OM805133.1
OM805134.1
OM805135.1
OM805136.1
OM805137.1
OM805138.1
OM805139.1
OM805140.1
OM805141.1
OM805142.1
OM805143.1
OM805144.1
OM805145.1
OM805146.1
OM805147.1
OM805148.1
OM805149.1
OM805150.1
OM805151.1
OM805152.1
OM805153.1
OM805154.1
OM805155.1
OM805156.1
OM805157.1
OM805158.1
OM805159.1
OM805160.1
OM805161.1
OM805162.1
OM805163.1
OM805164.1
OM805165.1
OM805166.1
OM805167.1
OM805168.1
OM805169.1
OM805170.1
OM805171.1
OM805172.1
OM805173.1
OM805174.1
OM805175.1
OM805176.1
OM805177.1
OM805178.1
OM805179.1
OM805180.1
OM805181.1
OM805182.1
OM805183.1
OM805184.1
OM805185.1
OM805186.1
OM805187.1
OM805188.1
OM805189.1
OM805190.1
OM805191.1
OM805192.1
OM805193.1
OM805194.1
OM805195.1
OM805196.1
OM805197.1
OM805198.1
OM805199.1
OM805200.1
OM805201.1
OM805202.1
OM805203.1
OM805204.1
OM805205.1
OM805206.1
OM805207.1
OM805208.1
OM805209.1
OM805210.1
OM805211.1
OM805212.1
OM805213.1
OM805214.1
OM805215.1
OM805216.1
OM805217.1
OM805218.1
OM805219.1
OM805220.1
OM805221.1
OM805222.1
OM805223.1
OM805224.1
OM805225.1
OM805226.1
OM805227.1
OM805228.1
OM805229.1
OM805230.1
OM805231.1
OM805232.1
OM805233.1
OM805234.1
OM805235.1
OM805236.1
OM805237.1
OM805238.1
OM805239.1
OM805240.1
OM805241.1
OM805242.1
OM805243.1
OM805244.1
OM805245.1
OM805246.1
OM805247.1
OM805248.1
OM805249.1
OM805250.1
OM805251.1
OM805252.1
OM805253.1
OM805254.1
OM805255.1
OM805256.1
OM805257.1
OM805258.1
OM805259.1
OM805260.1
OM805261.1
OM805262.1
OM805263.1
OM805264.1
OM805265.1
OM805266.1
OM805267.1
OM805268.1
OM805269.1
OM805270.1
OM805271.1
OM805272.1
OM805273.1
OM805274.1
OM805275.1
OM805276.1
OM805277.1
OM805278.1
OM805279.1
OM805280.1
OM805281.1
OM805282.1
OM805283.1
OM805284.1
OM805285.1
OM805286.1
OM805287.1
OM805288.1
OM805289.1
OM805290.1
OM805291.1
OM805292.1
OM805293.1
OM805294.1
OM805295.1
OM805296.1
OM805297.1
OM805298.1
OM805299.1
OM805300.1
OM805301.1
OM805302.1
OM805303.1
OM805304.1
OM805305.1
OM805306.1
OM805307.1
OM805308.1
OM805309.1
OM805310.1
OM805311.1
OM805312.1
OM805313.1
OM805314.1
OM805315.1
OM805316.1
OM805317.1
OM805318.1
OM805319.1
OM805320.1
OM805321.1
OM805322.1
OM805323.1
OM805324.1
OM805325.1
OM805326.1
OM805327.1
OM805328.1
OM805329.1
OM805330.1
OM805331.1
OM805332.1
OM805333.1
OM805334.1
OM805335.1
OM805336.1
OM805337.1
OM805338.1
OM805339.1
OM805340.1
OM805341.1
OM805342.1
OM805343.1
OM805344.1
OM805345.1
OM805346.1
OM805347.1
OM805348.1
OM805349.1
OM805350.1
OM805351.1
OM805352.1
OM805353.1
OM805354.1
OM805355.1
OM805356.1
OM805357.1
OM805358.1
OM805359.1
OM805360.1
OM805361.1
OM805362.1
OM805363.1
OM805364.1
OM805365.1
OM805366.1
OM805367.1
OM805368.1
OM805369.1
OM805370.1
OM805371.1
OM805372.1
OM805373.1
OM805374.1
OM805375.1
OM805376.1
OM805377.1
OM805378.1
OM805379.1
OM805380.1
OM805381.1
OM805382.1
OM805383.1
OM805384.1
OM805385.1
OM805386.1
OM805387.1
OM805388.1
OM805389.1
OM805390.1
OM805391.1
OM805392.1
OM805393.1
OM805394.1
OM805395.1
OM805396.1
OM805397.1
OM805398.1
OM805399.1
OM805400.1
OM805401.1
OM805402.1
OM805403.1
OM805404.1
OM805405.1
OM805406.1
OM805407.1
OM805408.1
OM805409.1
OM805410.1
OM805411.1
OM805412.1
OM805413.1
OM805414.1
OM805415.1
OM805416.1
OM805417.1
OM805418.1
OM805425.1
OM805426.1
OM805427.1
OM805428.1
OM805429.1
OM805430.1
OM805431.1
OM805432.1
OM805433.1
OM805434.1
OM805435.1
OM805436.1
OM805437.1
OM805438.1
OM805439.1
OM805440.1
OM805441.1
OM805442.1
OM805443.1
OM805444.1
OM805445.1
OM805446.1
OM805447.1
OM805448.1
OM805449.1
OM805450.1
OM805451.1
OM805452.1
OM805453.1
OM805454.1
OM805455.1
OM805456.1
OM805457.1
OM805458.1
OM805459.1
OM805460.1
OM805461.1
OM805462.1
OM805463.1
OM805464.1
OM805465.1
OM805466.1
OM805467.1
OM805468.1
OM805469.1
OM805470.1
OM805471.1
OM805472.1
OM805473.1
OM805474.1
OM805475.1
OM805476.1
OM805477.1
OM805478.1
OM805479.1
OM805480.1
OM805481.1
OM805482.1
OM805483.1
OM805484.1
OM805485.1
OM805486.1
OM805487.1
OM805488.1
OM805489.1
OM805490.1
OM805491.1
OM805492.1
OM805493.1
OM805494.1
OM805495.1
OM805496.1
OM805497.1
OM805498.1
OM805499.1
OM805500.1
OM805501.1
OM805502.1
OM805503.1
OM805504.1
OM805505.1
OM805506.1
OM805507.1
OM805508.1
OM805509.1
OM805510.1
OM805511.1
OM805512.1
OM805513.1
OM805514.1
OM805515.1
OM805516.1
OM805517.1
OM805518.1
OM805519.1
OM805520.1
OM805521.1
OM805522.1
OM805523.1
OM805524.1
OM805525.1
OM805526.1
OM805527.1
OM805528.1
OM805529.1
OM805530.1
OM805531.1
OM805532.1
OM805533.1
OM805534.1
OM805535.1
OM805536.1
OM805537.1
OM805538.1
OM805539.1
OM805540.1
OM805541.1
OM805542.1
OM805543.1
OM805544.1
OM805545.1
OM805546.1
OM805547.1
OM805548.1
OM805549.1
OM805550.1
OM805551.1
OM805552.1
OM805553.1
OM805554.1
OM805555.1
OM805556.1
OM805557.1
OM805558.1
OM805559.1
OM805560.1
OM805561.1
OM805562.1
OM805563.1
OM805564.1
OM805565.1
OM805566.1
OM805567.1
OM805568.1
OM805569.1
OM805570.1
OM805571.1
OM805572.1
OM805573.1
OM805574.1
OM805575.1
OM805576.1
OM805577.1
OM805578.1
OM805579.1
OM805580.1
OM805581.1
OM805582.1
OM805583.1
OM805584.1
OM805585.1
OM805586.1
OM805587.1
OM805588.1
OM805589.1
OM805590.1
OM805591.1
OM805592.1
OM805593.1
OM805594.1
OM805595.1
OM805596.1
OM805597.1
OM805598.1
OM805599.1
OM805600.1
OM805601.1
OM805602.1
OM805603.1
OM805604.1
OM805605.1
OM805606.1
OM805607.1
OM805608.1
OM805609.1
OM805610.1
OM805611.1
OM805612.1
OM805613.1
OM805614.1
OM805615.1
OM805616.1
OM805617.1
OM805618.1
OM805619.1
OM805620.1
OM805621.1
OM805622.1
OM805623.1
OM805624.1
OM805625.1
OM805626.1
OM805627.1
OM805628.1
OM805629.1
OM805630.1
OM805631.1
OM805632.1
OM805633.1
OM805634.1
OM805635.1
OM805636.1
OM805637.1
OM805638.1
OM805639.1
OM805640.1
OM805641.1
OM805642.1
OM805643.1
OM805644.1
OM805645.1
OM805646.1
OM805647.1
OM805648.1
OM805649.1
OM805650.1
OM805651.1
OM805652.1
OM805653.1
OM805654.1
OM805655.1
OM805656.1
OM805657.1
OM805658.1
OM805659.1
OM805660.1
OM805661.1
OM805662.1
OM805663.1
OM805664.1
OM805665.1
OM805666.1
OM805667.1
OM805668.1
OM805669.1
OM805670.1
OM805671.1
OM805672.1
OM805673.1
OM805674.1
OM805675.1
OM805676.1
OM805677.1
OM805678.1
OM805679.1
OM805680.1
OM805681.1
OM805682.1
OM805683.1
OM805684.1
OM805685.1
OM805686.1
OM805687.1
OM805688.1
OM805689.1
OM805690.1
OM805691.1
OM805692.1
OM805693.1
OM805694.1
OM805695.1
OM805696.1
OM805697.1
OM805698.1
OM805699.1
OM805700.1
OM805701.1
OM805702.1
OM805703.1
OM805704.1
OM805705.1
OM805706.1
OM805707.1
OM805708.1
OM805709.1
OM805710.1
OM805711.1
OM805712.1
OM805713.1
OM805714.1
OM805715.1
OM805716.1
OM805717.1
OM805718.1
OM805719.1
OM805720.1
OM805721.1
OM805722.1
OM805723.1
OM805724.1
OM805725.1
OM805726.1
OM805727.1
OM805728.1
OM805729.1
OM805730.1
OM805731.1
OM805732.1
OM805733.1
OM805734.1
OM805735.1
OM805736.1
OM805737.1
OM805738.1
OM805739.1
OM805740.1
OM805741.1
OM805742.1
OM805743.1
OM805744.1
OM805745.1
OM805746.1
OM805747.1
OM805748.1
OM805749.1
OM805750.1
OM805751.1
OM805752.1
OM805753.1
OM805754.1
OM805755.1
OM805756.1
OM805757.1
OM805758.1
OM805759.1
OM805760.1
OM805761.1
OM805762.1
OM805763.1
OM805764.1
OM805765.1
OM805766.1
OM805767.1
OM805768.1
OM805769.1
OM805770.1
OM805771.1
OM805772.1
OM805773.1
OM805774.1
OM805775.1
OM805776.1
OM805777.1
OM805778.1
OM805779.1
OM805780.1
OM805781.1
OM805782.1
OM805783.1
OM805784.1
OM805785.1
OM805786.1
OM805787.1
OM805788.1
OM805789.1
OM805790.1
OM805791.1
OM805792.1
OM805793.1
OM805794.1
OM805795.1
OM805796.1
OM805797.1
OM805798.1
OM805799.1
OM805800.1
OM805801.1
OM805802.1
OM805803.1
OM805804.1
OM805805.1
OM805806.1
OM805807.1
OM805808.1
OM805809.1
OM805810.1
OM805811.1
OM805812.1
OM805813.1
OM805814.1
OM805815.1
OM805816.1
OM805817.1
OM805818.1
OM805819.1
OM805820.1
OM805821.1
OM805822.1
OM805823.1
OM805824.1
OM805825.1
OM805826.1
OM805827.1
OM805828.1
OM805829.1
OM805830.1
OM805831.1
OM805832.1
OM805833.1
OM805834.1
OM805835.1
OM805836.1
OM805837.1
OM805838.1
OM805839.1
OM805840.1
OM805841.1
OM805842.1
OM805843.1
OM805844.1
OM805845.1
OM805846.1
OM805847.1
OM805848.1
OM805849.1
OM805850.1
OM805851.1
OM805852.1
OM805853.1
OM805854.1
OM805855.1
OM805856.1
OM805857.1
OM805858.1
OM805859.1
OM805860.1
OM805861.1
OM805862.1
OM805863.1
OM805864.1
OM805865.1
OM805866.1
OM805867.1
OM805868.1
OM805869.1
OM805870.1
OM805871.1
OM805872.1
OM805873.1
OM805874.1
OM805875.1
OM805876.1
OM805877.1
OM805878.1
OM805879.1
OM805880.1
OM805881.1
OM805882.1
OM805883.1
OM805884.1
OM805885.1
OM805886.1
OM805887.1
OM805888.1
OM805889.1
OM805890.1
OM805891.1
OM805892.1
OM805893.1
OM805894.1
OM805895.1
OM805896.1
OM805897.1
OM805898.1
OM805899.1
OM805900.1
OM805901.1
OM805902.1
OM805903.1
OM805904.1
OM805905.1
OM805906.1
OM805907.1
OM805908.1
OM805909.1
OM805910.1
OM805911.1
OM805912.1
OM805913.1
OM805914.1
OM805915.1
OM805916.1
OM805917.1
OM805918.1
OM805919.1
OM805920.1
OM805921.1
OM805922.1
OM805923.1
OM805924.1
OM805925.1
OM805926.1
OM805927.1
OM805928.1
OM805929.1
OM805930.1
OM805931.1
OM805932.1
OM805933.1
OM805934.1
OM805935.1
OM805936.1
OM805937.1
OM805938.1
OM805939.1
OM805940.1
OM805941.1
OM805942.1
OM805943.1
OM805944.1
OM805945.1
OM805946.1
OM805947.1
OM805948.1
OM805949.1
OM805950.1
OM805951.1
OM805952.1
OM805953.1
OM805954.1
OM805955.1
OM805956.1
OM805957.1
OM805958.1
OM805959.1
OM805960.1
OM805961.1
OM805962.1
OM805963.1
OM805964.1
OM805965.1
OM805966.1
OM805967.1
OM805968.1
OM805969.1
OM805970.1
OM805971.1
OM805972.1
OM805973.1
OM805974.1
OM805975.1
OM805976.1
OM805977.1
OM805978.1
OM805979.1
OM805980.1
OM805981.1
OM805982.1
OM805983.1
OM805984.1
OM805985.1
OM805986.1
OM805987.1
OM806018.1
OM806019.1
OM806020.1
OM806021.1
OM806022.1
OM806023.1
OM806024.1
OM806025.1
OM806026.1
OM806027.1
OM806028.1
OM806029.1
OM806030.1
OM806031.1
OM806032.1
OM806033.1
OM806034.1
OM806035.1
OM806036.1
OM806037.1
OM806038.1
OM806039.1
OM806040.1
OM806041.1
OM806042.1
OM806043.1
OM806044.1
OM806045.1
OM806046.1
OM806047.1
OM806048.1
OM806049.1
OM806050.1
OM806051.1
OM806052.1
OM806053.1
OM806054.1
OM806055.1
OM806056.1
OM806057.1
OM806058.1
OM806059.1
OM806060.1
OM806061.1
OM806062.1
OM806063.1
OM806064.1
OM806065.1
OM806066.1
OM806067.1
OM806068.1
OM806069.1
OM806070.1
OM806071.1
OM806072.1
OM806073.1
OM806074.1
OM806075.1
OM806076.1
OM806077.1
OM806078.1
OM806079.1
OM806080.1
OM806081.1
OM806082.1
OM806083.1
OM806084.1
OM806085.1
OM806086.1
OM806087.1
OM806088.1
OM806089.1
OM806090.1
OM806091.1
OM806092.1
OM806093.1
OM806094.1
OM806095.1
OM806096.1
OM806097.1
OM806098.1
OM806099.1
OM806100.1
OM806101.1
OM806102.1
OM806103.1
OM806104.1
OM806105.1
OM806106.1
OM806107.1
OM806108.1
OM806109.1
OM806110.1
OM806111.1
OM806112.1
OM806113.1
OM806114.1
OM806115.1
OM806116.1
OM806117.1
OM806118.1
OM806119.1
OM806120.1
OM806121.1
OM806122.1
OM806123.1
OM806124.1
OM806125.1
OM806126.1
OM806127.1
OM806128.1
OM806129.1
OM806130.1
OM806131.1
OM806132.1
OM806133.1
OM806134.1
OM806135.1
OM806136.1
OM806137.1
OM806138.1
OM806139.1
OM806140.1
OM806141.1
OM806142.1
OM806143.1
OM806144.1
OM806145.1
OM806146.1
OM806147.1
OM806148.1
OM806149.1
OM806150.1
OM806151.1
OM806152.1
OM806153.1
OM806154.1
OM806155.1
OM806156.1
OM806157.1
OM806158.1
OM806159.1
OM806160.1
OM806161.1
OM806162.1
OM806163.1
OM806164.1
OM806165.1
OM806166.1
OM806167.1
OM806168.1
OM806169.1
OM806170.1
OM806171.1
OM806172.1
OM806173.1
OM806174.1
OM806175.1
OM806176.1
OM806177.1
OM806178.1
OM806179.1
OM806180.1
OM806181.1
OM806182.1
OM806183.1
OM806184.1
OM806185.1
OM806186.1
OM806187.1
OM806188.1
OM806189.1
OM806190.1
OM806191.1
OM806192.1
OM806193.1
OM806194.1
OM806195.1
OM806196.1
OM806197.1
OM806198.1
OM806199.1
OM806200.1
OM806201.1
OM806202.1
OM806203.1
OM806204.1
OM806205.1
OM806206.1
OM806207.1
OM806208.1
OM806209.1
OM806210.1
OM806211.1
OM806212.1
OM806213.1
OM806214.1
OM806215.1
OM806216.1
OM806217.1
OM806218.1
OM806219.1
OM806220.1
OM806221.1
OM806222.1
OM806223.1
OM806224.1
OM806225.1
OM806226.1
OM806227.1
OM806228.1
OM806229.1
OM806230.1
OM806231.1
OM806232.1
OM806233.1
OM806234.1
OM806235.1
OM806236.1
OM806237.1
OM806238.1
OM806239.1
OM806240.1
OM806241.1
OM806242.1
OM806243.1
OM806244.1
OM806245.1
OM806246.1
OM806247.1
OM806248.1
OM806249.1
OM806250.1
OM806251.1
OM806252.1
OM806253.1
OM806254.1
OM806255.1
OM806256.1
OM806257.1
OM806258.1
OM806259.1
OM806260.1
OM806261.1
OM806262.1
OM806263.1
OM806264.1
OM806265.1
OM806266.1
OM806267.1
OM806268.1
OM806269.1
OM806270.1
OM806271.1
OM806272.1
OM806273.1
OM806274.1
OM806275.1
OM806276.1
OM806277.1
OM806278.1
OM806279.1
OM806280.1
OM806281.1
OM806282.1
OM806283.1
OM806284.1
OM806285.1
OM806286.1
OM806287.1
OM806288.1
OM806289.1
OM806290.1
OM806291.1
OM806292.1
OM806293.1
OM806294.1
OM806295.1
OM806296.1
OM806297.1
OM806298.1
OM806299.1
OM806300.1
OM806301.1
OM806302.1
OM806303.1
OM806304.1
OM806305.1
OM806306.1
OM806307.1
OM806308.1
OM806309.1
OM806310.1
OM806311.1
OM806312.1
OM806313.1
OM806314.1
OM806315.1
OM806316.1
OM806317.1
OM806318.1
OM806319.1
OM806320.1
OM806321.1
OM806322.1
OM806323.1
OM806324.1
OM806325.1
OM806326.1
OM806327.1
OM806328.1
OM806329.1
OM806330.1
OM806331.1
OM806332.1
OM806333.1
OM806334.1
OM806335.1
OM806336.1
OM806337.1
OM806338.1
OM806339.1
OM806340.1
OM806341.1
OM806342.1
OM806343.1
OM806344.1
OM806345.1
OM806346.1
OM806347.1
OM806348.1
OM806349.1
OM806350.1
OM806351.1
OM806352.1
OM806353.1
OM806354.1
OM806355.1
OM806356.1
OM806357.1
OM806358.1
OM806359.1
OM806360.1
OM806361.1
OM806362.1
OM806363.1
OM806364.1
OM806365.1
OM806366.1
OM806367.1
OM806368.1
OM806369.1
OM806370.1
OM806371.1
OM806372.1
OM806373.1
OM806374.1
OM806375.1
OM806376.1
OM806377.1
OM806378.1
OM806379.1
OM806380.1
OM806381.1
OM806382.1
OM806383.1
OM806384.1
OM806385.1
OM806386.1
OM806387.1
OM806388.1
OM806389.1
OM806390.1
OM806391.1
OM806392.1
OM806393.1
OM806394.1
OM806395.1
OM806396.1
OM806397.1
OM806398.1
OM806399.1
OM806400.1
OM806401.1
OM806402.1
OM806403.1
OM806404.1
OM806405.1
OM806406.1
OM806407.1
OM806408.1
OM806409.1
OM806410.1
OM806411.1
OM806412.1
OM806413.1
OM806414.1
OM806415.1
OM806416.1
OM806417.1
OM806418.1
OM806419.1
OM806420.1
OM806421.1
OM806422.1
OM806423.1
OM806424.1
OM806425.1
OM806426.1
OM806427.1
OM806428.1
OM806429.1
OM806430.1
OM806431.1
OM806432.1
OM806433.1
OM806434.1
OM806435.1
OM806436.1
OM806437.1
OM806438.1
OM806439.1
OM806440.1
OM806441.1
OM806442.1
OM806443.1
OM806444.1
OM806445.1
OM806446.1
OM806447.1
OM806448.1
OM806449.1
OM806450.1
OM806451.1
OM806452.1
OM806453.1
OM806454.1
OM806455.1
OM806456.1
OM806457.1
OM806458.1
OM806459.1
OM806460.1
OM806461.1
OM806462.1
OM806463.1
OM806464.1
OM806465.1
OM806466.1
OM806467.1
OM806468.1
OM806469.1
OM806470.1
OM806471.1
OM806472.1
OM806473.1
OM806474.1
OM806475.1
OM806476.1
OM806477.1
OM806478.1
OM806479.1
OM806480.1
OM806481.1
OM806482.1
OM806483.1
OM806484.1
OM806485.1
OM806486.1
OM806487.1
OM806488.1
OM806489.1
OM806490.1
OM806491.1
OM806492.1
OM806493.1
OM806494.1
OM806495.1
OM806496.1
OM806497.1
OM806498.1
OM806499.1
OM806500.1
OM806501.1
OM806502.1
OM806503.1
OM806504.1
OM806505.1
OM806506.1
OM806507.1
OM806508.1
OM806509.1
OM806510.1
OM806511.1
OM806512.1
OM806513.1
OM806514.1
OM806515.1
OM806516.1
OM806517.1
OM806518.1
OM806519.1
OM806520.1
OM806521.1
OM806522.1
OM806523.1
OM806524.1
OM806525.1
OM806526.1
OM806527.1
OM806528.1
OM806529.1
OM806530.1
OM806531.1
OM806532.1
OM806533.1
OM806534.1
OM806535.1
OM806536.1
OM806537.1
OM806538.1
OM806539.1
OM806540.1
OM806541.1
OM806542.1
OM806543.1
OM806544.1
OM806545.1
OM806546.1
OM806547.1
OM806548.1
OM806549.1
OM806550.1
OM806551.1
OM806552.1
OM806553.1
OM806554.1
OM806555.1
OM806556.1
OM806557.1
OM806558.1
OM806559.1
OM806560.1
OM806561.1
OM806562.1
OM806563.1
OM806564.1
OM806565.1
OM806566.1
OM806567.1
OM806568.1
OM806569.1
OM806570.1
OM806571.1
OM806572.1
OM806573.1
OM806574.1
OM806575.1
OM806576.1
OM806577.1
OM806578.1
OM806579.1
OM806580.1
OM806581.1
OM806582.1
OM806583.1
OM806584.1
OM806585.1
OM806586.1
OM806587.1
OM806588.1
OM806589.1
OM806590.1
OM806591.1
OM806592.1
OM806593.1
OM806594.1
OM806595.1
OM806596.1
OM806597.1
OM806598.1
OM806599.1
OM806600.1
OM806601.1
OM806602.1
OM806603.1
OM806604.1
OM806605.1
OM806606.1
OM806607.1
OM806608.1
OM806609.1
OM806610.1
OM806611.1
OM806612.1
OM806613.1
OM806614.1
OM806615.1
OM806616.1
OM806617.1
OM806618.1
OM806619.1
OM806620.1
OM806621.1
OM806622.1
OM806623.1
OM806624.1
OM806625.1
OM806626.1
OM806627.1
OM806628.1
OM806629.1
OM806630.1
OM806631.1
OM806632.1
OM806633.1
OM806634.1
OM806635.1
OM806636.1
OM806637.1
OM806638.1
OM806639.1
OM806640.1
OM806641.1
OM806642.1
OM806643.1
OM806644.1
OM806645.1
OM806646.1
OM806647.1
OM806648.1
OM806649.1
OM806650.1
OM806651.1
OM806652.1
OM806653.1
OM806654.1
OM806655.1
OM806656.1
OM806657.1
OM806658.1
OM806659.1
OM806660.1
OM806661.1
OM806662.1
OM806663.1
OM806664.1
OM806665.1
OM806666.1
OM806667.1
OM806668.1
OM806669.1
OM806670.1
OM806671.1
OM806672.1
OM806673.1
OM806674.1
OM806675.1
OM806676.1
OM806677.1
OM806678.1
OM806679.1
OM806680.1
OM806681.1
OM806682.1
OM806683.1
OM806684.1
OM806685.1
OM806686.1
OM806687.1
OM806688.1
OM806689.1
OM806690.1
OM806691.1
OM806692.1
OM806693.1
OM806694.1
OM806695.1
OM806696.1
OM806697.1
OM806698.1
OM806699.1
OM806700.1
OM806701.1
OM806702.1
OM806703.1
OM806704.1
OM806705.1
OM806706.1
OM806707.1
OM806708.1
OM806709.1
OM806710.1
OM806711.1
OM806712.1
OM806713.1
OM806714.1
OM806715.1
OM806716.1
OM806717.1
OM806718.1
OM806719.1
OM806720.1
OM806721.1
OM806722.1
OM806723.1
OM806724.1
OM806725.1
OM806726.1
OM806727.1
OM806728.1
OM806729.1
OM806730.1
OM806731.1
OM806732.1
OM806733.1
OM806734.1
OM806735.1
OM806736.1
OM806737.1
OM806738.1
OM806739.1
OM806740.1
OM806741.1
OM806742.1
OM806743.1
OM806744.1
OM806745.1
OM806746.1
OM806747.1
OM806748.1
OM806749.1
OM806750.1
OM806751.1
OM806752.1
OM806753.1
OM806754.1
OM806755.1
OM806756.1
OM806757.1
OM806758.1
OM806759.1
OM806760.1
OM806761.1
OM806762.1
OM806763.1
OM806764.1
OM806765.1
OM806766.1
OM806767.1
OM806768.1
OM806769.1
OM806770.1
OM806771.1
OM806772.1
OM806773.1
OM806774.1
OM806775.1
OM806776.1
OM806777.1
OM806778.1
OM806779.1
OM806780.1
OM806781.1
OM806782.1
OM806783.1
OM806784.1
OM806785.1
OM806786.1
OM806787.1
OM806788.1
OM806789.1
OM806790.1
OM806791.1
OM806792.1
OM806793.1
OM806794.1
OM806795.1
OM806796.1
OM806797.1
OM806798.1
OM806799.1
OM806800.1
OM806801.1
OM806802.1
OM806803.1
OM806804.1
OM806805.1
OM806806.1
OM806807.1
OM806808.1
OM806809.1
OM806810.1
OM806811.1
OM806812.1
OM806813.1
OM806814.1
OM806815.1
OM806816.1
OM806817.1
OM806818.1
OM806819.1
OM806820.1
OM806821.1
OM806822.1
OM806823.1
OM806824.1
OM806825.1
OM806826.1
OM806827.1
OM806828.1
OM806829.1
OM806830.1
OM806831.1
OM806832.1
OM806833.1
OM806834.1
OM806835.1
OM806836.1
OM806837.1
OM806838.1
OM806839.1
OM806840.1
OM806841.1
OM806842.1
OM806843.1
OM806844.1
OM806845.1
OM806846.1
OM806847.1
OM806848.1
OM806849.1
OM806850.1
OM806851.1
OM806852.1
OM806853.1
OM806854.1
OM806855.1
OM806856.1
OM806857.1
OM806858.1
OM806859.1
OM806860.1
OM806861.1
OM806862.1
OM806863.1
OM806864.1
OM806865.1
OM806866.1
OM806867.1
OM806868.1
OM806869.1
OM806870.1
OM806871.1
OM806872.1
OM806873.1
OM806874.1
OM806875.1
OM806876.1
OM806877.1
OM806878.1
OM806879.1
OM806880.1
OM806881.1
OM806882.1
OM806883.1
OM806884.1
OM806885.1
OM806886.1
OM806887.1
OM806888.1
OM806889.1
OM806890.1
OM806891.1
OM806892.1
OM806893.1
OM806894.1
OM806895.1
OM806896.1
OM806897.1
OM806898.1
OM806899.1
OM806900.1
OM806901.1
OM806902.1
OM806903.1
OM806904.1
OM806905.1
OM806906.1
OM806907.1
OM806908.1
OM806909.1
OM806910.1
OM806911.1
OM806912.1
OM806913.1
OM806914.1
OM806915.1
OM806916.1
OM806917.1
OM806918.1
OM806919.1
OM806920.1
OM806921.1
OM806922.1
OM806923.1
OM806924.1
OM806925.1
OM806926.1
OM806927.1
OM806928.1
OM806929.1
OM806930.1
OM806931.1
OM806932.1
OM806933.1
OM806934.1
OM806935.1
OM806936.1
OM806937.1
OM806938.1
OM806939.1
OM806940.1
OM806941.1
OM806942.1
OM806943.1
OM806944.1
OM806945.1
OM806946.1
OM806947.1
OM806948.1
OM806949.1
OM806950.1
OM806951.1
OM806952.1
OM806953.1
OM806954.1
OM806955.1
OM806956.1
OM806957.1
OM806958.1
OM806959.1
OM806960.1
OM806961.1
OM806962.1
OM806963.1
OM806964.1
OM806965.1
OM806966.1
OM806967.1
OM806968.1
OM806969.1
OM806970.1
OM806971.1
OM806972.1
OM806973.1
OM806974.1
OM806975.1
OM806976.1
OM806977.1
OM806978.1
OM806979.1
OM806980.1
OM806981.1
OM806982.1
OM806983.1
OM806984.1
OM806985.1
OM806986.1
OM806987.1
OM806988.1
OM806989.1
OM806990.1
OM806991.1
OM806992.1
OM806993.1
OM806994.1
OM806995.1
OM806996.1
OM806997.1
OM806998.1
OM806999.1
OM807000.1
OM807001.1
OM807002.1
OM807003.1
OM807004.1
OM807005.1
OM807006.1
OM807007.1
OM807008.1
OM807009.1
OM807010.1
OM807011.1
OM807012.1
OM807013.1
OM807014.1
OM807015.1
OM807016.1
OM807017.1
OM807018.1
OM807019.1
OM807020.1
OM807021.1
OM807022.1
OM807023.1
OM807024.1
OM807025.1
OM807026.1
OM807027.1
OM807028.1
OM807029.1
OM807030.1
OM807031.1
OM807032.1
OM807033.1
OM807034.1
OM807035.1
OM807036.1
OM807037.1
OM807038.1
OM807039.1
OM807040.1
OM807041.1
OM807042.1
OM807043.1
OM807044.1
OM807045.1
OM807046.1
OM807047.1
OM807048.1
OM807049.1
OM807050.1
OM807051.1
OM807052.1
OM807053.1
OM807054.1
OM807055.1
OM807075.1
OM807076.1
OM807077.1
OM807078.1
OM807079.1
OM807080.1
OM807081.1
OM807082.1
OM807083.1
OM807084.1
OM807085.1
OM807086.1
OM807087.1
OM807088.1
OM807089.1
OM807090.1
OM807091.1
OM807092.1
OM807093.1
OM807094.1
OM807095.1
OM807096.1
OM807097.1
OM807098.1
OM807099.1
OM807100.1
OM807101.1
OM807102.1
OM807103.1
OM807104.1
OM807105.1
OM807106.1
OM807107.1
OM807108.1
OM807109.1
OM807110.1
OM807111.1
OM807112.1
OM807113.1
OM807114.1
OM807228.1
OM807229.1
OM807230.1
OM807231.1
OM807232.1
OM807233.1
OM807234.1
OM807235.1
OM807236.1
OM807237.1
OM807238.1
OM807239.1
OM807240.1
OM807241.1
OM807242.1
OM807243.1
OM807244.1
OM807245.1
OM807246.1
OM807247.1
OM807248.1
OM807249.1
OM807250.1
OM807251.1
OM807252.1
OM807253.1
OM807254.1
OM807255.1
OM807256.1
OM807257.1
OM807258.1
OM807259.1
OM807260.1
OM807261.1
OM807262.1
OM807263.1
OM807264.1
OM807274.1
OM807275.1
OM807276.1
OM807277.1
OM807278.1
OM807279.1
OM807280.1
OM807281.1
OM807282.1
OM807283.1
OM807284.1
OM807285.1
OM807286.1
OM807287.1
OM807288.1
OM807289.1
OM807290.1
OM807291.1
OM807292.1
OM807293.1
OM807294.1
OM807295.1
OM807296.1
OM807297.1
OM807298.1
OM807299.1
OM807300.1
OM807301.1
OM807302.1
OM807303.1
OM807304.1
OM807305.1
OM807306.1
OM807307.1
OM807308.1
OM807309.1
OM807310.1
OM807311.1
OM807312.1
OM807313.1
OM807314.1
OM807315.1
OM807316.1
OM807317.1
OM807318.1
OM807319.1
OM807320.1
OM807321.1
OM807322.1
OM807323.1
OM807324.1
OM807325.1
OM807326.1
OM807327.1
OM807328.1
OM807329.1
OM807330.1
OM807331.1
OM807332.1
OM807333.1
OM807334.1
OM807335.1
OM807336.1
OM807337.1
OM807338.1
OM807339.1
OM807340.1
OM807341.1
OM807342.1
OM807343.1
OM807344.1
OM807345.1
OM807346.1
OM807347.1
OM807348.1
OM807349.1
OM807350.1
OM807351.1
OM807352.1
OM807353.1
OM807354.1
OM807355.1
OM807356.1
OM807357.1
OM807358.1
OM807359.1
OM807360.1
OM807361.1
OM807362.1
OM807363.1
OM807364.1
OM807365.1
OM807366.1
OM807367.1
OM807368.1
OM807369.1
OM807370.1
OM807371.1
OM807372.1
OM807373.1
OM807374.1
OM807375.1
OM807376.1
OM807377.1
OM807378.1
OM807379.1
OM807380.1
OM807381.1
OM807382.1
OM807383.1
OM807384.1
OM807385.1
OM807386.1
OM807387.1
OM807388.1
OM807389.1
OM807390.1
OM807391.1
OM807392.1
OM807393.1
OM807394.1
OM807395.1
OM807396.1
OM807397.1
OM807398.1
OM807399.1
OM807400.1
OM807401.1
OM807402.1
OM807403.1
OM807404.1
OM807405.1
OM807406.1
OM807407.1
OM807408.1
OM807409.1
OM807410.1
OM807411.1
OM807412.1
OM807413.1
OM807414.1
OM807415.1
OM807416.1
OM807417.1
OM807418.1
OM807419.1
OM807420.1
OM807421.1
OM807422.1
OM807423.1
OM807424.1
OM807425.1
OM807426.1
OM807427.1
OM807428.1
OM807429.1
OM807430.1
OM807431.1
OM807432.1
OM807433.1
OM807434.1
OM807435.1
OM807436.1
OM807437.1
OM807438.1
OM807439.1
OM807440.1
OM807441.1
OM807442.1
OM807443.1
OM807444.1
OM807445.1
OM807446.1
OM807447.1
OM807448.1
OM807449.1
OM807450.1
OM807451.1
OM807452.1
OM807453.1
OM807454.1
OM807455.1
OM807456.1
OM807457.1
OM807458.1
OM807459.1
OM807460.1
OM807461.1
OM807462.1
OM807463.1
OM807464.1
OM807465.1
OM807466.1
OM807467.1
OM807468.1
OM807469.1
OM807470.1
OM807471.1
OM807472.1
OM807473.1
OM807474.1
OM807475.1
OM807476.1
OM807477.1
OM807478.1
OM807479.1
OM807480.1
OM807481.1
OM807482.1
OM807483.1
OM807484.1
OM807485.1
OM807486.1
OM807487.1
OM807488.1
OM807489.1
OM807490.1
OM807491.1
OM807492.1
OM807493.1
OM807494.1
OM807495.1
OM807496.1
OM807497.1
OM807498.1
OM807499.1
OM807500.1
OM807501.1
OM807502.1
OM807503.1
OM807504.1
OM807505.1
OM807506.1
OM807507.1
OM807508.1
OM807509.1
OM807510.1
OM807511.1
OM807512.1
OM807513.1
OM807514.1
OM807515.1
OM807516.1
OM807517.1
OM807518.1
OM807519.1
OM807520.1
OM807521.1
OM807522.1
OM807523.1
OM807524.1
OM807525.1
OM807526.1
OM807527.1
OM807528.1
OM807529.1
OM807530.1
OM807531.1
OM807532.1
OM807533.1
OM807534.1
OM807535.1
OM807536.1
OM807537.1
OM807538.1
OM807539.1
OM807540.1
OM807541.1
OM807542.1
OM807543.1
OM807544.1
OM807545.1
OM807546.1
OM807547.1
OM807548.1
OM807549.1
OM807550.1
OM807551.1
OM807552.1
OM807553.1
OM807554.1
OM807555.1
OM807556.1
OM807557.1
OM807558.1
OM807559.1
OM807560.1
OM807561.1
OM807562.1
OM807563.1
OM807564.1
OM807565.1
OM807566.1
OM807567.1
OM807568.1
OM807569.1
OM807570.1
OM807571.1
OM807572.1
OM807573.1
OM807574.1
OM807575.1
OM807576.1
OM807577.1
OM807578.1
OM807579.1
OM807580.1
OM807581.1
OM807582.1
OM807583.1
OM807584.1
OM807585.1
OM807586.1
OM807587.1
OM807588.1
OM807589.1
OM807590.1
OM807591.1
OM807592.1
OM807593.1
OM807594.1
OM807595.1
OM807596.1
OM807597.1
OM807598.1
OM807599.1
OM807600.1
OM807601.1
OM807602.1
OM807603.1
OM807604.1
OM807605.1
OM807606.1
OM807607.1
OM807608.1
OM807609.1
OM807610.1
OM807611.1
OM807612.1
OM807613.1
OM807614.1
OM807615.1
OM807616.1
OM807617.1
OM807618.1
OM807619.1
OM807620.1
OM807621.1
OM807622.1
OM807623.1
OM807624.1
OM807625.1
OM807626.1
OM807627.1
OM807628.1
OM807629.1
OM807630.1
OM807631.1
OM807632.1
OM807633.1
OM807634.1
OM807635.1
OM807636.1
OM807637.1
OM807638.1
OM807639.1
OM807640.1
OM807641.1
OM807642.1
OM807643.1
OM807644.1
OM807645.1
OM807646.1
OM807647.1
OM807648.1
OM807649.1
OM807650.1
OM807651.1
OM807652.1
OM807653.1
OM807654.1
OM807655.1
OM807656.1
OM807657.1
OM807658.1
OM807659.1
OM807660.1
OM807661.1
OM807662.1
OM807663.1
OM807664.1
OM807665.1
OM807666.1
OM807667.1
OM807668.1
OM807669.1
OM807670.1
OM807671.1
OM807672.1
OM807673.1
OM807674.1
OM807675.1
OM807676.1
OM807677.1
OM807678.1
OM807679.1
OM807680.1
OM807681.1
OM807682.1
OM807683.1
OM807684.1
OM807685.1
OM807686.1
OM807687.1
OM807688.1
OM807689.1
OM807690.1
OM807691.1
OM807692.1
OM807693.1
OM807694.1
OM807695.1
OM807696.1
OM807697.1
OM807698.1
OM807699.1
OM807700.1
OM807701.1
OM807702.1
OM807703.1
OM807704.1
OM807705.1
OM807706.1
OM807707.1
OM807708.1
OM807709.1
OM807710.1
OM807711.1
OM807712.1
OM807713.1
OM807714.1
OM807715.1
OM807716.1
OM807717.1
OM807718.1
OM807719.1
OM807720.1
OM807721.1
OM807722.1
OM807723.1
OM807724.1
OM807725.1
OM807726.1
OM807727.1
OM807728.1
OM807729.1
OM807730.1
OM807731.1
OM807732.1
OM807733.1
OM807734.1
OM807735.1
OM807736.1
OM807737.1
OM807738.1
OM807739.1
OM807740.1
OM807741.1
OM807742.1
OM807743.1
OM807744.1
OM807745.1
OM807746.1
OM807747.1
OM807748.1
OM807749.1
OM807750.1
OM807751.1
OM807752.1
OM807753.1
OM807754.1
OM807755.1
OM807756.1
OM807757.1
OM807758.1
OM807759.1
OM807760.1
OM807761.1
OM807762.1
OM807763.1
OM807764.1
OM807765.1
OM807766.1
OM807767.1
OM807768.1
OM807769.1
OM807770.1
OM807771.1
OM807772.1
OM807773.1
OM807774.1
OM807775.1
OM807776.1
OM807777.1
OM807778.1
OM807779.1
OM807780.1
OM807781.1
OM807782.1
OM807783.1
OM807784.1
OM807785.1
OM807786.1
OM807787.1
OM807788.1
OM807789.1
OM807790.1
OM807791.1
OM807792.1
OM807793.1
OM807794.1
OM807795.1
OM807796.1
OM807797.1
OM807798.1
OM807799.1
OM807800.1
OM807801.1
OM807802.1
OM807803.1
OM807804.1
OM807805.1
OM807806.1
OM807807.1
OM807808.1
OM807809.1
OM807810.1
OM807811.1
OM807812.1
OM807813.1
OM807814.1
OM807815.1
OM807816.1
OM807817.1
OM807818.1
OM807819.1
OM807820.1
OM807821.1
OM807822.1
OM807823.1
OM807824.1
OM807825.1
OM807826.1
OM807827.1
OM807828.1
OM807829.1
OM807830.1
OM807831.1
OM807832.1
OM807833.1
OM807834.1
OM807835.1
OM807836.1
OM807837.1
OM807838.1
OM807839.1
OM807840.1
OM807841.1
OM807842.1
OM807843.1
OM807844.1
OM807845.1
OM807846.1
OM807847.1
OM807848.1
OM807849.1
OM807850.1
OM807851.1
OM807852.1
OM807853.1
OM807854.1
OM807855.1
OM807856.1
OM807857.1
OM807858.1
OM807859.1
OM807860.1
OM807861.1
OM807862.1
OM807863.1
OM807864.1
OM807865.1
OM807866.1
OM807867.1
OM807868.1
OM807869.1
OM807870.1
OM807871.1
OM807872.1
OM807873.1
OM807874.1
OM807875.1
OM807876.1
OM807877.1
OM807878.1
OM807879.1
OM807880.1
OM807881.1
OM807882.1
OM807883.1
OM807884.1
OM807885.1
OM807886.1
OM807887.1
OM807888.1
OM807889.1
OM807890.1
OM807891.1
OM807892.1
OM807893.1
OM807894.1
OM807895.1
OM807896.1
OM807897.1
OM807898.1
OM807899.1
OM807900.1
OM807901.1
OM807902.1
OM807903.1
OM807904.1
OM807905.1
OM807906.1
OM807907.1
OM807908.1
OM807909.1
OM807910.1
OM807911.1
OM807912.1
OM807913.1
OM807914.1
OM807915.1
OM807916.1
OM807917.1
OM807918.1
OM807919.1
OM807920.1
OM807921.1
OM807922.1
OM807923.1
OM807924.1
OM807925.1
OM807926.1
OM807927.1
OM807928.1
OM807929.1
OM807930.1
OM807931.1
OM807932.1
OM807933.1
OM807934.1
OM807935.1
OM807936.1
OM807937.1
OM807938.1
OM807939.1
OM807940.1
OM807941.1
OM807942.1
OM807943.1
OM807944.1
OM807945.1
OM807946.1
OM807947.1
OM807948.1
OM807949.1
OM807950.1
OM807951.1
OM807952.1
OM807953.1
OM807954.1
OM807955.1
OM807956.1
OM807957.1
OM807958.1
OM807959.1
OM807960.1
OM807961.1
OM807962.1
OM807963.1
OM807964.1
OM807965.1
OM807966.1
OM807967.1
OM807968.1
OM807969.1
OM807970.1
OM807971.1
OM807972.1
OM807973.1
OM807974.1
OM807975.1
OM807976.1
OM807977.1
OM807978.1
OM807979.1
OM807980.1
OM807981.1
OM807982.1
OM807983.1
OM807984.1
OM807985.1
OM807986.1
OM807987.1
OM807988.1
OM807989.1
OM807990.1
OM807991.1
OM807992.1
OM807993.1
OM807994.1
OM807995.1
OM807996.1
OM807997.1
OM807998.1
OM807999.1
OM808000.1
OM808001.1
OM808002.1
OM808003.1
OM808004.1
OM808005.1
OM808006.1
OM808007.1
OM808008.1
OM808009.1
OM808010.1
OM808011.1
OM808012.1
OM808013.1
OM808014.1
OM808015.1
OM808016.1
OM808017.1
OM808018.1
OM808019.1
OM808020.1
OM808021.1
OM808022.1
OM808023.1
OM808024.1
OM808025.1
OM808026.1
OM808027.1
OM808028.1
OM808029.1
OM808030.1
OM808031.1
OM808032.1
OM808033.1
OM808034.1
OM808035.1
OM808036.1
OM808037.1
OM808038.1
OM808039.1
OM808040.1
OM808041.1
OM808042.1
OM808043.1
OM808044.1
OM808045.1
OM808046.1
OM808047.1
OM808048.1
OM808049.1
OM808050.1
OM808051.1
OM808052.1
OM808053.1
OM808054.1
OM808055.1
OM808056.1
OM808057.1
OM808058.1
OM808059.1
OM808060.1
OM808061.1
OM808062.1
OM808063.1
OM808064.1
OM808065.1
OM808066.1
OM808067.1
OM808068.1
OM808069.1
OM808070.1
OM808071.1
OM808072.1
OM808073.1
OM808074.1
OM808075.1
OM808076.1
OM808077.1
OM808078.1
OM808079.1
OM808080.1
OM808081.1
OM808082.1
OM808083.1
OM808084.1
OM808085.1
OM808086.1
OM808087.1
OM808088.1
OM808089.1
OM808090.1
OM808091.1
OM808092.1
OM808093.1
OM808094.1
OM808095.1
OM808096.1
OM808097.1
OM808098.1
OM808099.1
OM808100.1
OM808101.1
OM808102.1
OM808103.1
OM808104.1
OM808105.1
OM808106.1
OM808107.1
OM808108.1
OM808109.1
OM808110.1
OM808111.1
OM808112.1
OM808113.1
OM808114.1
OM808115.1
OM808116.1
OM808117.1
OM808118.1
OM808119.1
OM808120.1
OM808121.1
OM808122.1
OM808123.1
OM808124.1
OM808125.1
OM808126.1
OM808127.1
OM808128.1
OM808129.1
OM808130.1
OM808131.1
OM808132.1
OM808133.1
OM808134.1
OM808135.1
OM808136.1
OM808137.1
OM808138.1
OM808139.1
OM808140.1
OM808141.1
OM808142.1
OM808143.1
OM808144.1
OM808145.1
OM808146.1
OM808147.1
OM808148.1
OM808149.1
OM808150.1
OM808151.1
OM808152.1
OM808153.1
OM808154.1
OM808155.1
OM808156.1
OM808157.1
OM808158.1
OM808159.1
OM808160.1
OM808161.1
OM808162.1
OM808163.1
OM808164.1
OM808165.1
OM808166.1
OM808167.1
OM808168.1
OM808169.1
OM808170.1
OM808171.1
OM808172.1
OM808173.1
OM808174.1
OM808175.1
OM808176.1
OM808177.1
OM808178.1
OM808179.1
OM808180.1
OM808181.1
OM808182.1
OM808183.1
OM808184.1
OM808185.1
OM808186.1
OM808187.1
OM808188.1
OM808189.1
OM808190.1
OM808191.1
OM808192.1
OM808193.1
OM808194.1
OM808195.1
OM808196.1
OM808197.1
OM808198.1
OM808199.1
OM808200.1
OM808201.1
OM808202.1
OM808203.1
OM808204.1
OM808205.1
OM808206.1
OM808207.1
OM808208.1
OM808209.1
OM808210.1
OM808211.1
OM808212.1
OM808213.1
OM808214.1
OM808215.1
OM808216.1
OM808217.1
OM808218.1
OM808219.1
OM808220.1
OM808221.1
OM808222.1
OM808223.1
OM808224.1
OM808225.1
OM808226.1
OM808227.1
OM808228.1
OM808229.1
OM808230.1
OM808231.1
OM808232.1
OM808233.1
OM808234.1
OM808235.1
OM808236.1
OM808237.1
OM808238.1
OM808239.1
OM808240.1
OM808241.1
OM808242.1
OM808243.1
OM808244.1
OM808245.1
OM808246.1
OM808247.1
OM808248.1
OM808249.1
OM808250.1
OM808251.1
OM808252.1
OM808253.1
OM808254.1
OM808255.1
OM808256.1
OM808257.1
OM808258.1
OM808259.1
OM808260.1
OM808261.1
OM808262.1
OM808263.1
OM808264.1
OM808265.1
OM808266.1
OM808267.1
OM808268.1
OM808269.1
OM808270.1
OM808271.1
OM808272.1
OM808273.1
OM808274.1
OM808275.1
OM808276.1
OM808277.1
OM808278.1
OM808279.1
OM808280.1
OM808281.1
OM808282.1
OM808283.1
OM808284.1
OM808285.1
OM808286.1
OM808287.1
OM808288.1
OM808289.1
OM808290.1
OM808291.1
OM808292.1
OM808293.1
OM808294.1
OM808295.1
OM808296.1
OM808297.1
OM808298.1
OM808299.1
OM808300.1
OM808301.1
OM808302.1
OM808303.1
OM808304.1
OM808305.1
OM808306.1
OM808307.1
OM808308.1
OM808309.1
OM808310.1
OM808311.1
OM808312.1
OM808313.1
OM808314.1
OM808315.1
OM808316.1
OM808317.1
OM808318.1
OM808319.1
OM808320.1
OM808321.1
OM808322.1
OM808323.1
OM808324.1
OM808325.1
OM808326.1
OM808327.1
OM808328.1
OM808329.1
OM808330.1
OM808331.1
OM808332.1
OM808333.1
OM808334.1
OM808335.1
OM808336.1
OM808337.1
OM808338.1
OM808339.1
OM808340.1
OM808341.1
OM808342.1
OM808343.1
OM808344.1
OM808345.1
OM808346.1
OM808347.1
OM808348.1
OM808349.1
OM808350.1
OM808351.1
OM808352.1
OM808353.1
OM808354.1
OM808355.1
OM808356.1
OM808357.1
OM808358.1
OM808359.1
OM808360.1
OM808361.1
OM808362.1
OM808363.1
OM808364.1
OM808365.1
OM808366.1
OM808367.1
OM808368.1
OM808369.1
OM808370.1
OM808371.1
OM808372.1
OM808373.1
OM808374.1
OM808375.1
OM808376.1
OM808377.1
OM808378.1
OM808379.1
OM808380.1
OM808381.1
OM808382.1
OM808383.1
OM808384.1
OM808385.1
OM808386.1
OM808387.1
OM808388.1
OM808389.1
OM808390.1
OM808391.1
OM808392.1
OM808393.1
OM808394.1
OM808395.1
OM808396.1
OM808397.1
OM808398.1
OM808399.1
OM808400.1
OM808401.1
OM808402.1
OM808403.1
OM808404.1
OM808405.1
OM808406.1
OM808407.1
OM808408.1
OM808409.1
OM808410.1
OM808411.1
OM808412.1
OM808413.1
OM808414.1
OM808415.1
OM808416.1
OM808417.1
OM808418.1
OM808419.1
OM808420.1
OM808421.1
OM808422.1
OM808423.1
OM808424.1
OM808425.1
OM808426.1
OM808427.1
OM808428.1
OM808429.1
OM808430.1
OM808431.1
OM808432.1
OM808433.1
OM808434.1
OM808435.1
OM808436.1
OM808437.1
OM808438.1
OM808439.1
OM808440.1
OM808441.1
OM808442.1
OM808443.1
OM808444.1
OM808445.1
OM808446.1
OM808447.1
OM808448.1
OM808449.1
OM808450.1
OM808451.1
OM808452.1
OM808453.1
OM808454.1
OM808455.1
OM808456.1
OM808457.1
OM808458.1
OM808459.1
OM808460.1
OM808461.1
OM808462.1
OM808463.1
OM808464.1
OM808465.1
OM808466.1
OM808467.1
OM808468.1
OM808469.1
OM808470.1
OM808471.1
OM808472.1
OM808473.1
OM808474.1
OM808475.1
OM808476.1
OM808477.1
OM808478.1
OM808479.1
OM808480.1
OM808481.1
OM808482.1
OM808483.1
OM808484.1
OM808485.1
OM808486.1
OM808487.1
OM808488.1
OM808489.1
OM808490.1
OM808491.1
OM808492.1
OM808493.1
OM808494.1
OM808495.1
OM808496.1
OM808497.1
OM808498.1
OM808499.1
OM808500.1
OM808501.1
OM808502.1
OM808503.1
OM808504.1
OM808505.1
OM808506.1
OM808507.1
OM808508.1
OM808509.1
OM808510.1
OM808511.1
OM808512.1
OM808513.1
OM808514.1
OM808515.1
OM808516.1
OM808517.1
OM808518.1
OM808519.1
OM808520.1
OM808521.1
OM808522.1
OM808523.1
OM808524.1
OM808525.1
OM808526.1
OM808527.1
OM808528.1
OM808529.1
OM808530.1
OM808531.1
OM808532.1
OM808533.1
OM808534.1
OM808535.1
OM808536.1
OM808537.1
OM808538.1
OM808539.1
OM808540.1
OM808541.1
OM808542.1
OM808543.1
OM808544.1
OM808545.1
OM808546.1
OM808547.1
OM808548.1
OM808549.1
OM808550.1
OM808551.1
OM808552.1
OM808553.1
OM808554.1
OM808555.1
OM808556.1
OM808557.1
OM808558.1
OM808559.1
OM808560.1
OM808561.1
OM808562.1
OM808563.1
OM808564.1
OM808565.1
OM808566.1
OM808567.1
OM808568.1
OM808569.1
OM808570.1
OM808571.1
OM808572.1
OM808573.1
OM808574.1
OM808575.1
OM808576.1
OM808577.1
OM808578.1
OM808579.1
OM808580.1
OM808581.1
OM808582.1
OM808583.1
OM808584.1
OM808585.1
OM808586.1
OM808587.1
OM808588.1
OM808589.1
OM808590.1
OM808591.1
OM808592.1
OM808593.1
OM808594.1
OM808595.1
OM808596.1
OM808597.1
OM808598.1
OM808599.1
OM808600.1
OM808601.1
OM808602.1
OM808603.1
OM808604.1
OM808605.1
OM808606.1
OM808607.1
OM808608.1
OM808609.1
OM808610.1
OM808611.1
OM808612.1
OM808613.1
OM808614.1
OM808615.1
OM808616.1
OM808617.1
OM808618.1
OM808619.1
OM808620.1
OM808621.1
OM808622.1
OM808623.1
OM808624.1
OM808625.1
OM808626.1
OM808627.1
OM808628.1
OM808629.1
OM808630.1
OM808631.1
OM808632.1
OM808633.1
OM808634.1
OM808635.1
OM808636.1
OM808637.1
OM808638.1
OM808639.1
OM808640.1
OM808641.1
OM808642.1
OM808643.1
OM808644.1
OM808645.1
OM808646.1
OM808647.1
OM808648.1
OM808649.1
OM808650.1
OM808651.1
OM808652.1
OM808653.1
OM808654.1
OM808655.1
OM808656.1
OM808657.1
OM808658.1
OM808659.1
OM808660.1
OM808661.1
OM808662.1
OM808663.1
OM808664.1
OM808665.1
OM808666.1
OM808667.1
OM808668.1
OM808669.1
OM808670.1
OM808671.1
OM808672.1
OM808673.1
OM808674.1
OM808675.1
OM808676.1
OM808677.1
OM808678.1
OM808679.1
OM808680.1
OM808681.1
OM808682.1
OM808683.1
OM808684.1
OM808685.1
OM808686.1
OM808687.1
OM808688.1
OM808689.1
OM808690.1
OM808691.1
OM808692.1
OM808693.1
OM808694.1
OM808695.1
OM808696.1
OM810434.1
OM810435.1
OM810436.1
OM810437.1
OM810438.1
OM810439.1
OM810440.1
OM810441.1
OM810442.1
OM810443.1
OM810444.1
OM810445.1
OM810446.1
OM810447.1
OM810448.1
OM810449.1
OM810450.1
OM810451.1
OM810452.1
OM810453.1
OM810454.1
OM810455.1
OM810456.1
OM810457.1
OM810458.1
OM810459.1
OM810460.1
OM810461.1
OM810462.1
OM810463.1
OM810464.1
OM810465.1
OM810466.1
OM810467.1
OM810468.1
OM810469.1
OM810470.1
OM810471.1
OM810472.1
OM810473.1
OM810474.1
OM810475.1
OM810476.1
OM810477.1
OM810478.1
OM810479.1
OM810480.1
OM810481.1
OM810482.1
OM810483.1
OM810484.1
OM810485.1
OM810486.1
OM810487.1
OM810488.1
OM810489.1
OM810490.1
OM810491.1
OM810492.1
OM810493.1
OM810494.1
OM810495.1
OM810496.1
OM810497.1
OM810498.1
OM810499.1
OM810500.1
OM810501.1
OM810502.1
OM810503.1
OM810504.1
OM810505.1
OM810506.1
OM810507.1
OM810508.1
OM810509.1
OM810510.1
OM810511.1
OM810512.1
OM810513.1
OM810514.1
OM810515.1
OM810516.1
OM810517.1
OM810518.1
OM810519.1
OM810520.1
OM810521.1
OM810522.1
OM810523.1
OM810524.1
OM810525.1
OM810526.1
OM810527.1
OM810528.1
OM810529.1
OM810530.1
OM810531.1
OM810532.1
OM810533.1
OM810534.1
OM810535.1
OM810536.1
OM810537.1
OM810538.1
OM810539.1
OM810540.1
OM810541.1
OM810542.1
OM810543.1
OM810544.1
OM810545.1
OM810546.1
OM810547.1
OM810548.1
OM810549.1
OM810550.1
OM810551.1
OM810552.1
OM810553.1
OM810554.1
OM810555.1
OM810556.1
OM810557.1
OM810558.1
OM810559.1
OM810560.1
OM810561.1
OM810562.1
OM810563.1
OM810564.1
OM810565.1
OM810566.1
OM810567.1
OM810568.1
OM810569.1
OM810570.1
OM810571.1
OM810572.1
OM810573.1
OM810574.1
OM810575.1
OM810576.1
OM810577.1
OM810578.1
OM810579.1
OM810580.1
OM810581.1
OM810582.1
OM810583.1
OM810584.1
OM810585.1
OM810586.1
OM810587.1
OM810588.1
OM810589.1
OM810590.1
OM810591.1
OM810592.1
OM810593.1
OM810594.1
OM810595.1
OM810596.1
OM810597.1
OM810598.1
OM810599.1
OM810600.1
OM810601.1
OM810602.1
OM810603.1
OM810604.1
OM810605.1
OM810606.1
OM810607.1
OM810608.1
OM810609.1
OM810610.1
OM810611.1
OM810612.1
OM810613.1
OM810614.1
OM810615.1
OM810616.1
OM810617.1
OM810618.1
OM810619.1
OM810620.1
OM810621.1
OM810622.1
OM810623.1
OM810624.1
OM810625.1
OM810626.1
OM810627.1
OM810628.1
OM810629.1
OM810630.1
OM810631.1
OM810632.1
OM810633.1
OM810634.1
OM810635.1
OM810636.1
OM810637.1
OM810638.1
OM810639.1
OM810640.1
OM810641.1
OM810642.1
OM810643.1
OM810644.1
OM810645.1
OM810646.1
OM810647.1
OM810648.1
OM810649.1
OM810650.1
OM810651.1
OM810652.1
OM810653.1
OM810654.1
OM810655.1
OM810656.1
OM810657.1
OM810658.1
OM810659.1
OM810660.1
OM810661.1
OM810662.1
OM810663.1
OM810664.1
OM810665.1
OM810666.1
OM810667.1
OM810668.1
OM810669.1
OM810670.1
OM810671.1
OM810672.1
OM810673.1
OM810674.1
OM810675.1
OM810676.1
OM810677.1
OM810678.1
OM810679.1
OM810680.1
OM810681.1
OM810682.1
OM810683.1
OM810684.1
OM810685.1
OM810686.1
OM810687.1
OM810688.1
OM810689.1
OM810690.1
OM810691.1
OM810692.1
OM810693.1
OM810694.1
OM810695.1
OM810696.1
OM810697.1
OM810698.1
OM810699.1
OM810700.1
OM810701.1
OM810702.1
OM810703.1
OM810704.1
OM810705.1
OM810706.1
OM810707.1
OM810708.1
OM810709.1
OM810710.1
OM810711.1
OM810712.1
OM810713.1
OM810714.1
OM810715.1
OM810716.1
OM810717.1
OM810718.1
OM810719.1
OM810720.1
OM810721.1
OM810722.1
OM810723.1
OM810724.1
OM810725.1
OM810726.1
OM810727.1
OM810728.1
OM810729.1
OM810730.1
OM810731.1
OM810732.1
OM810733.1
OM810734.1
OM810735.1
OM810736.1
OM810737.1
OM810738.1
OM810739.1
OM810740.1
OM810741.1
OM810742.1
OM810743.1
OM810744.1
OM810745.1
OM810746.1
OM810747.1
OM810748.1
OM810749.1
OM810750.1
OM810751.1
OM810752.1
OM810753.1
OM810754.1
OM810755.1
OM810756.1
OM810757.1
OM810758.1
OM810759.1
OM810760.1
OM810761.1
OM810762.1
OM810763.1
OM810764.1
OM810765.1
OM810766.1
OM810767.1
OM810768.1
OM810769.1
OM810770.1
OM810771.1
OM810772.1
OM810773.1
OM810774.1
OM810775.1
OM810776.1
OM810777.1
OM810778.1
OM810779.1
OM810780.1
OM810781.1
OM810782.1
OM810783.1
OM810784.1
OM810785.1
OM810786.1
OM810787.1
OM810788.1
OM810789.1
OM810790.1
OM810791.1
OM810792.1
OM810793.1
OM810794.1
OM810795.1
OM810796.1
OM810797.1
OM810798.1
OM810799.1
OM810800.1
OM810801.1
OM810802.1
OM810803.1
OM810804.1
OM810805.1
OM810806.1
OM810807.1
OM810808.1
OM810809.1
OM810810.1
OM810811.1
OM810812.1
OM810813.1
OM810814.1
OM810815.1
OM810816.1
OM810817.1
OM810818.1
OM810819.1
OM810820.1
OM810821.1
OM810822.1
OM810823.1
OM810824.1
OM810825.1
OM810826.1
OM810827.1
OM810828.1
OM810829.1
OM810830.1
OM810831.1
OM810832.1
OM810833.1
OM810834.1
OM810835.1
OM810836.1
OM810837.1
OM810838.1
OM810839.1
OM810840.1
OM810841.1
OM810842.1
OM810843.1
OM810844.1
OM810845.1
OM810846.1
OM810847.1
OM810848.1
OM810849.1
OM810850.1
OM810851.1
OM810852.1
OM810853.1
OM810854.1
OM810855.1
OM810856.1
OM810857.1
OM810858.1
OM810859.1
OM810860.1
OM810861.1
OM810862.1
OM810863.1
OM810864.1
OM810865.1
OM810866.1
OM810867.1
OM810868.1
OM810869.1
OM810870.1
OM810871.1
OM810872.1
OM810873.1
OM810874.1
OM810875.1
OM810876.1
OM810877.1
OM810878.1
OM810879.1
OM810880.1
OM810881.1
OM810882.1
OM810883.1
OM810884.1
OM810885.1
OM810886.1
OM810887.1
OM810888.1
OM810889.1
OM810890.1
OM810891.1
OM810892.1
OM810893.1
OM810894.1
OM810895.1
OM810896.1
OM810897.1
OM810898.1
OM810899.1
OM810900.1
OM810901.1
OM810902.1
OM810903.1
OM810904.1
OM810905.1
OM810906.1
OM810907.1
OM810908.1
OM810909.1
OM810910.1
OM810911.1
OM810912.1
OM810913.1
OM810914.1
OM810915.1
OM810916.1
OM810917.1
OM810918.1
OM810919.1
OM810920.1
OM810921.1
OM810922.1
OM810923.1
OM810924.1
OM810925.1
OM810926.1
OM810927.1
OM810928.1
OM810929.1
OM810930.1
OM810931.1
OM810932.1
OM810933.1
OM810934.1
OM810935.1
OM810936.1
OM810937.1
OM810938.1
OM810939.1
OM810940.1
OM810941.1
OM810942.1
OM810943.1
OM810944.1
OM810945.1
OM810946.1
OM810947.1
OM810948.1
OM810949.1
OM810950.1
OM810951.1
OM810952.1
OM810953.1
OM810954.1
OM810955.1
OM810956.1
OM810957.1
OM810958.1
OM810959.1
OM810960.1
OM810961.1
OM810962.1
OM810963.1
OM810964.1
OM810965.1
OM810966.1
OM810967.1
OM810968.1
OM810969.1
OM810970.1
OM810971.1
OM810972.1
OM810973.1
OM810974.1
OM810975.1
OM810976.1
OM810977.1
OM810978.1
OM810979.1
OM810980.1
OM810981.1
OM810982.1
OM810983.1
OM810984.1
OM810985.1
OM810986.1
OM810987.1
OM810988.1
OM810989.1
OM810990.1
OM810991.1
OM810992.1
OM810993.1
OM810994.1
OM810995.1
OM810996.1
OM810997.1
OM810998.1
OM810999.1
OM811000.1
OM811001.1
OM811002.1
OM811003.1
OM811004.1
OM811005.1
OM811006.1
OM811007.1
OM811008.1
OM811009.1
OM811010.1
OM811011.1
OM811012.1
OM811013.1
OM811014.1
OM811015.1
OM811016.1
OM811017.1
OM811018.1
OM811019.1
OM811020.1
OM811021.1
OM811022.1
OM811023.1
OM811024.1
OM811025.1
OM811026.1
OM811027.1
OM811028.1
OM811029.1
OM811030.1
OM811031.1
OM811032.1
OM811033.1
OM811034.1
OM811035.1
OM811036.1
OM811037.1
OM811038.1
OM811039.1
OM811040.1
OM811041.1
OM811042.1
OM811043.1
OM811044.1
OM811045.1
OM811046.1
OM811047.1
OM811048.1
OM811049.1
OM811050.1
OM811051.1
OM811052.1
OM811053.1
OM811054.1
OM811055.1
OM811056.1
OM811057.1
OM811058.1
OM811059.1
OM811060.1
OM811061.1
OM811062.1
OM811063.1
OM811064.1
OM811065.1
OM811066.1
OM811067.1
OM811068.1
OM811069.1
OM811070.1
OM811071.1
OM811072.1
OM811073.1
OM811074.1
OM811075.1
OM811076.1
OM811077.1
OM811078.1
OM811079.1
OM811080.1
OM811081.1
OM811082.1
OM811083.1
OM811084.1
OM811085.1
OM811086.1
OM811087.1
OM811088.1
OM811089.1
OM811090.1
OM811091.1
OM811092.1
OM811093.1
OM811094.1
OM811095.1
OM811096.1
OM811097.1
OM811098.1
OM811099.1
OM811100.1
OM811101.1
OM811102.1
OM811103.1
OM811104.1
OM811105.1
OM811106.1
OM811107.1
OM811108.1
OM811109.1
OM811110.1
OM811111.1
OM811112.1
OM811113.1
OM811114.1
OM811115.1
OM811116.1
OM811117.1
OM811118.1
OM811119.1
OM811120.1
OM811121.1
OM811122.1
OM811123.1
OM811124.1
OM811125.1
OM811126.1
OM811127.1
OM811128.1
OM811129.1
OM811130.1
OM811131.1
OM811132.1
OM811133.1
OM811134.1
OM811135.1
OM811136.1
OM811137.1
OM811138.1
OM811139.1
OM811140.1
OM811141.1
OM811142.1
OM811143.1
OM811144.1
OM811145.1
OM811146.1
OM811147.1
OM811148.1
OM811149.1
OM811150.1
OM811151.1
OM811152.1
OM811153.1
OM811154.1
OM811155.1
OM811156.1
OM811157.1
OM811158.1
OM811159.1
OM811160.1
OM811161.1
OM811162.1
OM811163.1
OM811164.1
OM811165.1
OM811166.1
OM811167.1
OM811168.1
OM811169.1
OM811170.1
OM811171.1
OM811172.1
OM811173.1
OM811174.1
OM811175.1
OM811176.1
OM811177.1
OM811178.1
OM811179.1
OM811180.1
OM811181.1
OM811182.1
OM811183.1
OM811184.1
OM811185.1
OM811186.1
OM811187.1
OM811188.1
OM811189.1
OM811190.1
OM811191.1
OM811192.1
OM811193.1
OM811194.1
OM811195.1
OM811196.1
OM811197.1
OM811198.1
OM811199.1
OM811200.1
OM811201.1
OM811202.1
OM811203.1
OM811204.1
OM811205.1
OM811206.1
OM811207.1
OM811208.1
OM811209.1
OM811210.1
OM811211.1
OM811212.1
OM811213.1
OM811214.1
OM811215.1
OM811216.1
OM811217.1
OM811218.1
OM811219.1
OM811220.1
OM811221.1
OM811222.1
OM811223.1
OM811224.1
OM811225.1
OM811226.1
OM811227.1
OM811228.1
OM811229.1
OM811230.1
OM811231.1
OM811232.1
OM811233.1
OM811234.1
OM811235.1
OM811236.1
OM811237.1
OM811238.1
OM811239.1
OM811240.1
OM811241.1
OM811242.1
OM811243.1
OM811244.1
OM811245.1
OM811246.1
OM811247.1
OM811248.1
OM811249.1
OM811250.1
OM811251.1
OM811252.1
OM811253.1
OM811254.1
OM811255.1
OM811256.1
OM811257.1
OM811258.1
OM811259.1
OM811260.1
OM811261.1
OM811262.1
OM811294.1
OM811295.1
OM811296.1
OM811297.1
OM811298.1
OM811299.1
OM811300.1
OM811301.1
OM811302.1
OM811303.1
OM811304.1
OM811305.1
OM811306.1
OM811307.1
OM811308.1
OM811309.1
OM811310.1
OM811311.1
OM811312.1
OM811313.1
OM811314.1
OM811315.1
OM811316.1
OM811317.1
OM811318.1
OM811319.1
OM811320.1
OM811351.1
OM811352.1
OM811353.1
OM811354.1
OM811355.1
OM811356.1
OM811357.1
OM811358.1
OM811359.1
OM811360.1
OM811361.1
OM811362.1
OM811363.1
OM811364.1
OM811365.1
OM811366.1
OM811367.1
OM811368.1
OM811369.1
OM811370.1
OM811371.1
OM811372.1
OM811373.1
OM811374.1
OM811375.1
OM811376.1
OM811377.1
OM811378.1
OM811379.1
OM811807.1
OM811808.1
OM811809.1
OM811810.1
OM811811.1
OM811812.1
OM811813.1
OM811814.1
OM811815.1
OM811816.1
OM811817.1
OM811818.1
OM811819.1
OM811820.1
OM811821.1
OM811822.1
OM811823.1
OM811824.1
OM811825.1
OM811826.1
OM811827.1
OM811828.1
OM811829.1
OM811830.1
OM811831.1
OM811832.1
OM811833.1
OM811834.1
OM811835.1
OM811836.1
OM811837.1
OM811838.1
OM811839.1
OM811840.1
OM811841.1
OM811842.1
OM811843.1
OM811844.1
OM811845.1
OM811846.1
OM811847.1
OM811848.1
OM811849.1
OM811850.1
OM811851.1
OM811852.1
OM811853.1
OM811854.1
OM811855.1
OM811856.1
OM811857.1
OM811858.1
OM811859.1
OM811860.1
OM811861.1
OM811862.1
OM811863.1
OM811864.1
OM811865.1
OM811866.1
OM811867.1
OM811868.1
OM811869.1
OM811870.1
OM811871.1
OM811872.1
OM811873.1
OM811874.1
OM811875.1
OM811876.1
OM811877.1
OM811878.1
OM811879.1
OM811880.1
OM811881.1
OM811882.1
OM811883.1
OM811884.1
OM811885.1
OM811886.1
OM811887.1
OM811888.1
OM811889.1
OM811890.1
OM811891.1
OM811892.1
OM811893.1
OM811894.1
OM811895.1
OM811896.1
OM811897.1
OM811898.1
OM811899.1
OM811900.1
OM811901.1
OM811902.1
OM811903.1
OM811904.1
OM811905.1
OM811906.1
OM811907.1
OM811908.1
OM811909.1
OM811910.1
OM811911.1
OM811912.1
OM811913.1
OM811914.1
OM811915.1
OM811916.1
OM811917.1
OM811918.1
OM811919.1
OM811920.1
OM811921.1
OM811922.1
OM811923.1
OM811924.1
OM811925.1
OM811926.1
OM811927.1
OM811928.1
OM811929.1
OM811930.1
OM811931.1
OM811932.1
OM811933.1
OM811934.1
OM811935.1
OM811936.1
OM811937.1
OM811938.1
OM811939.1
OM811940.1
OM811941.1
OM811942.1
OM811943.1
OM811944.1
OM811945.1
OM811946.1
OM811947.1
OM811948.1
OM811949.1
OM811950.1
OM811951.1
OM811952.1
OM811953.1
OM811954.1
OM811955.1
OM811956.1
OM811957.1
OM811958.1
OM811959.1
OM811960.1
OM811961.1
OM811962.1
OM811963.1
OM811964.1
OM811965.1
OM811966.1
OM811967.1
OM811968.1
OM811969.1
OM811970.1
OM811971.1
OM812030.1
OM812031.1
OM812032.1
OM812033.1
OM812034.1
OM812035.1
OM812036.1
OM812037.1
OM812038.1
OM812039.1
OM812040.1
OM812041.1
OM812042.1
OM812043.1
OM812044.1
OM812045.1
OM812046.1
OM812047.1
OM812048.1
OM812049.1
OM812050.1
OM812051.1
OM812052.1
OM812053.1
OM812054.1
OM812055.1
OM812056.1
OM812057.1
OM812058.1
OM812059.1
OM812060.1
OM812061.1
OM812062.1
OM812063.1
OM812064.1
OM812065.1
OM812066.1
OM812067.1
OM812068.1
OM812069.1
OM812070.1
OM812095.1
OM812096.1
OM812097.1
OM812098.1
OM812099.1
OM812100.1
OM812101.1
OM812102.1
OM812103.1
OM812104.1
OM812105.1
OM812106.1
OM812107.1
OM812108.1
OM812109.1
OM812110.1
OM812111.1
OM812112.1
OM812113.1
OM812114.1
OM812115.1
OM812116.1
OM812117.1
OM812118.1
OM812119.1
OM812120.1
OM812121.1
OM812122.1
OM812123.1
OM812124.1
OM812125.1
OM812126.1
OM812127.1
OM812128.1
OM812129.1
OM812130.1
OM812131.1
OM812132.1
OM812133.1
OM812134.1
OM812135.1
OM812136.1
OM812137.1
OM812138.1
OM812139.1
OM812140.1
OM812141.1
OM812142.1
OM812143.1
OM812144.1
OM812145.1
OM812146.1
OM812147.1
OM812148.1
OM812149.1
OM812150.1
OM812151.1
OM812152.1
OM812153.1
OM812154.1
OM812155.1
OM812156.1
OM812157.2
OM812158.2
OM812159.2
OM812160.2
OM812161.2
OM812162.2
OM812163.2
OM812164.2
OM812165.1
OM812166.2
OM812167.2
OM812168.2
OM812169.2
OM812170.2
OM812171.2
OM812172.2
OM812173.2
OM812174.2
OM812175.2
OM812176.2
OM812177.2
OM812178.2
OM812179.2
OM812180.2
OM812181.2
OM812182.2
OM812183.2
OM812184.2
OM812185.2
OM812186.2
OM812187.2
OM812188.2
OM812189.2
OM812190.2
OM812191.2
OM812192.2
OM812193.2
OM812194.1
OM812195.2
OM812196.2
OM812197.2
OM812198.2
OM812199.2
OM812200.2
OM812201.2
OM812202.2
OM812203.2
OM812204.2
OM812205.2
OM812206.2
OM812207.2
OM812208.2
OM812209.2
OM812210.2
OM812211.2
OM812212.2
OM812213.2
OM812214.2
OM812215.2
OM812216.2
OM812217.2
OM812218.2
OM812219.2
OM812220.2
OM812221.2
OM812222.2
OM812223.2
OM812224.2
OM812225.2
OM812226.2
OM812227.2
OM812228.2
OM812229.2
OM812230.2
OM812231.2
OM812232.2
OM812233.2
OM812234.2
OM812235.2
OM812236.2
OM812237.2
OM812238.2
OM812239.2
OM812240.2
OM812241.2
OM812242.2
OM812243.2
OM812244.2
OM812245.2
OM812246.2
OM812247.2
OM812248.2
OM812249.1
OM812250.2
OM812251.2
OM812252.1
OM812253.2
OM812254.2
OM812255.2
OM812256.2
OM812257.2
OM812258.2
OM812259.2
OM812260.2
OM812261.2
OM812262.2
OM812263.2
OM812264.2
OM812271.2
OM812272.2
OM812273.2
OM812274.2
OM812275.2
OM812276.2
OM812277.2
OM812278.2
OM812279.2
OM812280.2
OM812281.2
OM812282.2
OM812283.2
OM812284.2
OM812285.2
OM812286.2
OM812287.2
OM812288.2
OM812289.2
OM812290.2
OM812291.2
OM812292.2
OM812293.2
OM812294.2
OM812295.2
OM812296.2
OM812297.2
OM812298.2
OM812299.2
OM812300.2
OM812301.2
OM812302.2
OM812303.2
OM812304.2
OM812305.2
OM812306.2
OM812307.2
OM812308.2
OM812309.2
OM812310.2
OM812311.2
OM812312.2
OM812313.2
OM812314.2
OM812315.2
OM812316.2
OM812317.2
OM812318.2
OM812319.2
OM812320.2
OM812321.2
OM812322.2
OM812323.2
OM812324.2
OM812325.2
OM812326.2
OM812327.2
OM812328.2
OM812329.2
OM812330.2
OM812331.2
OM812332.2
OM812333.2
OM812334.2
OM812335.2
OM812336.2
OM812337.2
OM812338.2
OM812339.2
OM812340.2
OM812341.2
OM812342.2
OM812343.2
OM812344.2
OM812345.2
OM812346.2
OM812347.2
OM812348.2
OM812349.2
OM812350.2
OM812351.2
OM812352.2
OM812353.2
OM812354.2
OM812355.2
OM812356.2
OM812357.2
OM812358.2
OM812359.2
OM812360.2
OM812361.2
OM812362.2
OM812363.2
OM812364.2
OM812365.2
OM812366.2
OM812367.2
OM812368.2
OM812369.2
OM812370.2
OM812371.2
OM812372.2
OM812373.2
OM812374.2
OM812375.2
OM812376.2
OM812377.2
OM812378.2
OM812379.2
OM812380.2
OM812381.2
OM812382.2
OM812383.2
OM812384.2
OM812385.2
OM812386.2
OM812387.2
OM812388.2
OM812389.2
OM812390.2
OM812391.2
OM812392.2
OM812393.2
OM812394.2
OM812395.2
OM812396.2
OM812397.2
OM812398.2
OM812399.2
OM812400.2
OM812401.2
OM812402.2
OM812403.2
OM812404.2
OM812405.2
OM812406.2
OM812407.2
OM812408.2
OM812409.2
OM812410.2
OM812411.2
OM812412.2
OM812413.2
OM812414.2
OM812415.2
OM812416.2
OM812417.2
OM812418.2
OM812419.2
OM812420.2
OM812421.2
OM812422.2
OM812423.2
OM812424.2
OM812425.2
OM812426.2
OM812427.2
OM812428.2
OM812429.2
OM812430.2
OM812431.2
OM812432.2
OM812433.2
OM812434.2
OM812435.2
OM812436.2
OM812437.2
OM812438.2
OM812439.2
OM812440.2
OM812441.2
OM812442.2
OM812443.2
OM812444.2
OM812445.2
OM812446.2
OM812447.2
OM812448.2
OM812449.2
OM812450.2
OM812451.2
OM812452.2
OM812453.2
OM812454.2
OM812455.2
OM812456.2
OM812457.2
OM812458.2
OM812459.2
OM812460.2
OM812461.2
OM812462.2
OM812463.2
OM812464.2
OM812465.2
OM812466.2
OM812467.2
OM812468.2
OM812469.2
OM812470.2
OM812471.2
OM812472.2
OM812473.2
OM812474.2
OM812475.2
OM812476.2
OM812477.2
OM812478.2
OM812479.2
OM812480.2
OM812481.2
OM812482.2
OM812483.2
OM812484.2
OM812485.2
OM812486.2
OM812487.2
OM812488.2
OM812489.2
OM812490.2
OM812491.2
OM812492.2
OM812493.2
OM812494.2
OM812495.2
OM812496.2
OM812497.2
OM812498.2
OM812499.2
OM812500.2
OM812501.2
OM812502.2
OM812503.2
OM812504.2
OM812505.2
OM812506.2
OM812507.2
OM812508.2
OM812509.2
OM812510.2
OM812511.2
OM812512.2
OM812513.2
OM812514.2
OM812515.2
OM812516.2
OM812517.2
OM812518.2
OM812519.2
OM812520.2
OM812521.2
OM812522.2
OM812523.2
OM812524.2
OM812525.2
OM812526.2
OM812527.2
OM812528.2
OM812529.2
OM812530.2
OM812531.2
OM812532.2
OM812533.2
OM812534.2
OM812535.2
OM812536.2
OM812537.2
OM812538.2
OM812539.2
OM812540.2
OM812541.2
OM812542.2
OM812543.2
OM812544.2
OM812545.2
OM812546.2
OM812547.2
OM812548.2
OM812549.2
OM812550.2
OM812551.2
OM812552.2
OM812553.2
OM812554.2
OM812555.2
OM812556.2
OM812557.2
OM812558.2
OM812559.2
OM812560.2
OM812561.2
OM812562.2
OM812563.2
OM812564.2
OM812565.2
OM812566.2
OM812567.2
OM812568.2
OM812569.2
OM812570.2
OM812571.2
OM812572.2
OM812573.2
OM812574.2
OM812575.2
OM812576.2
OM812577.2
OM812578.2
OM812579.2
OM812580.2
OM812581.2
OM812582.2
OM812583.2
OM812584.2
OM812585.2
OM812586.2
OM812587.2
OM812588.2
OM812589.2
OM812590.2
OM812591.2
OM812592.2
OM812593.2
OM812594.2
OM812595.2
OM812596.2
OM812597.2
OM812598.2
OM812599.2
OM812600.2
OM812601.2
OM812602.2
OM812603.2
OM812604.2
OM812605.2
OM812606.2
OM812607.2
OM812608.2
OM812609.2
OM812610.2
OM812611.2
OM812612.2
OM812613.2
OM812614.2
OM812615.2
OM812616.2
OM812617.2
OM812618.2
OM812619.2
OM812620.2
OM812621.2
OM812622.2
OM812623.2
OM812624.2
OM812625.2
OM812626.2
OM812627.2
OM812628.2
OM812629.2
OM812630.2
OM812631.2
OM812632.2
OM812633.2
OM812634.2
OM812635.2
OM812636.2
OM812637.2
OM812638.2
OM812639.2
OM812640.2
OM812641.2
OM812642.2
OM812643.2
OM812644.2
OM812645.2
OM812646.2
OM812647.2
OM812648.2
OM812649.2
OM812650.2
OM812651.2
OM812652.2
OM812653.2
OM812654.2
OM812655.2
OM812656.2
OM812657.2
OM812658.2
OM812659.2
OM812660.2
OM812661.2
OM812662.2
OM812663.2
OM812664.2
OM812665.2
OM812666.2
OM812667.2
OM812668.2
OM812669.2
OM812670.2
OM812671.2
OM812672.2
OM812673.2
OM812682.1
OM812683.1
OM812684.1
OM812685.1
OM812686.1
OM812687.1
OM812688.1
OM812689.1
OM812690.1
OM812691.1
OM812692.1
OM812693.1
OM812734.1
OM812735.1
OM812736.1
OM812737.1
OM812738.1
OM812739.1
OM812740.1
OM812741.1
OM812742.1
OM812743.1
OM812744.1
OM812745.1
OM812746.1
OM812747.1
OM812748.1
OM812749.1
OM812750.1
OM812751.1
OM812752.1
OM812753.1
OM812754.1
OM812755.1
OM812756.1
OM812757.1
OM812758.1
OM812759.1
OM812760.1
OM812761.1
OM812762.1
OM812763.1
OM812764.1
OM812765.1
OM812766.1
OM812767.1
OM812768.1
OM812769.1
OM812770.1
OM812771.1
OM812772.1
OM812773.1
OM812774.1
OM812775.1
OM812776.1
OM812777.1
OM812778.1
OM812779.1
OM812780.1
OM812781.1
OM812782.1
OM812783.1
OM812784.1
OM812785.1
OM812786.1
OM812787.1
OM812788.1
OM812789.1
OM812790.1
OM812791.1
OM812792.1
OM812793.1
OM812794.1
OM812795.1
OM812796.1
OM812797.1
OM812798.1
OM812799.1
OM812802.1
OM812803.1
OM812804.1
OM812805.1
OM812806.1
OM812807.1
OM812808.1
OM812809.1
OM812810.1
OM812811.1
OM812812.1
OM812813.1
OM812814.1
OM812815.1
OM812816.1
OM812817.1
OM812818.1
OM812819.1
OM812820.1
OM812821.1
OM812822.1
OM812823.1
OM812824.1
OM812825.1
OM812826.1
OM812827.1
OM812828.1
OM812829.1
OM812830.1
OM812831.1
OM812832.1
OM812833.1
OM812834.1
OM812835.1
OM812836.1
OM812837.1
OM812838.1
OM812839.1
OM812840.1
OM812841.1
OM812842.1
OM812843.1
OM812844.1
OM812845.1
OM812846.1
OM812847.1
OM812848.1
OM812849.1
OM812850.1
OM812851.1
OM812852.1
OM812853.1
OM812854.1
OM812855.1
OM812856.1
OM812857.1
OM812858.1
OM812859.1
OM812860.1
OM812861.1
OM812862.1
OM812863.1
OM812864.1
OM812865.1
OM812866.1
OM812867.1
OM812868.1
OM812869.1
OM812870.1
OM812871.1
OM812872.1
OM812873.1
OM812874.1
OM812875.1
OM812876.1
OM812877.1
OM812878.1
OM812879.1
OM812880.1
OM812881.1
OM812882.1
OM812883.1
OM812884.1
OM812885.1
OM812886.1
OM812887.1
OM812888.1
OM812889.1
OM812890.1
OM812891.1
OM812892.1
OM812893.1
OM812894.1
OM812895.1
OM812896.1
OM812897.1
OM812898.1
OM812899.1
OM812900.1
OM812901.1
OM812902.1
OM812903.1
OM812904.1
OM812905.1
OM812906.1
OM812907.1
OM812908.1
OM812909.1
OM812910.1
OM812911.1
OM812912.1
OM812913.1
OM812914.1
OM812915.1
OM812916.1
OM812917.1
OM812918.1
OM812919.1
OM812920.1
OM812921.1
OM812922.1
OM812923.1
OM812924.1
MW078933.1
MW560715.1
MW560716.1
MW560717.1
MW560718.1
MW560719.1
MW560720.1
MW560721.1
MW560722.1
MW560723.1
MW560724.1
MW560725.1
MW560726.1
MW560727.1
MW560728.1
MW560729.1
MW560730.1
MW715606.1
MW715607.1
MW715608.1
MW715609.1
MW715610.1
MW715611.1
MW715612.1
MW715613.1
MW715614.1
MW715617.1
MZ218248.1
MZ218249.1
MZ218250.1
MZ218251.1
MZ218252.1
MZ218254.1
MZ218255.1
MZ218256.1
MZ218257.1
MZ218258.1
MZ218259.1
MZ218261.1
MZ218262.1
MZ218263.1
MZ218264.1
MZ218265.1
MZ218266.1
MZ218267.1
MZ218268.1
MZ218269.1
MZ218270.1
MZ218271.1
MZ218273.1
MZ218274.1
MZ218275.1
MZ218277.1
MZ218278.1
MZ218280.1
MZ218281.1
MZ218282.1
MZ218283.1
MZ218284.1
MZ218285.1
MZ218286.1
MZ218287.1
MZ218288.1
MZ501224.1
MZ501225.1
MZ501226.1
MZ678955.1
MZ678956.1
MZ678957.1
MZ678958.1
MZ678959.1
MZ678960.1
MZ678961.1
MZ678962.1
MZ678964.1
MZ678965.1
MZ678966.1
MZ678969.1
MZ678970.1
MZ678972.1
MZ678973.1
MZ678974.1
MZ678975.1
MZ678976.1
MZ678977.1
MZ678978.1
MZ678980.1
MZ678981.1
MZ678982.1
MZ678983.1
MZ678984.1
MZ678985.1
MZ678986.1
MZ678987.1
MZ678988.1
MZ678989.1
MZ678990.1
MZ678991.1
MZ678992.1
MZ678993.1
MZ678994.1
MZ678996.1
MZ678997.1
MZ678998.1
MZ678999.1
MZ679000.1
MZ679001.1
MZ679002.1
MZ679003.1
MZ679004.1
MZ679005.1
MZ679006.1
MZ679007.1
MZ679008.1
MZ679009.1
MZ679010.1
MZ679011.1
MZ679012.1
MZ679013.1
MZ679014.1
MZ679015.1
MZ679016.1
MZ679017.1
MZ679018.1
MZ679019.1
MZ679020.1
MZ679021.1
MZ679022.1
MZ679023.1
MZ679024.1
MZ679025.1
MZ679026.1
MZ679027.1
MZ679028.1
MZ679029.1
MZ679030.1
MZ679031.1
MZ679032.1
MZ679033.1
MZ679034.1
MZ679035.1
MZ679036.1
MZ679037.1
MZ679038.1
MZ679039.1
MZ679040.1
MZ679041.1
MZ679042.1
MZ679043.1
MZ679044.1
MZ679045.1
MZ679046.1
MZ679047.1
MZ679048.1
MZ679049.1
MZ679050.1
MZ679051.1
MZ679052.1
MZ679053.1
MZ679054.1
MZ679055.1
MZ679057.1
MZ679058.1
MZ679059.1
MZ679060.1
MZ679061.1
MZ679062.1
MZ679063.1
MZ679064.1
MZ679065.1
MZ679066.1
MZ679067.1
MZ679068.1
MZ679069.1
MZ679070.1
MZ679071.1
MZ679073.1
MZ679074.1
MZ679075.1
MZ679076.1
MZ679077.1
MZ679078.1
MZ679079.1
MZ679080.1
MZ679081.1
MZ679082.1
MZ679083.1
MZ679085.1
MZ679086.1
MZ679087.1
MZ679088.1
MZ679089.1
MZ679090.1
MZ679091.1
MZ679092.1
MZ679093.1
MZ679095.1
MZ679096.1
MZ679098.1
MZ679100.1
MZ679101.1
MZ679102.1
MZ679103.1
MZ679104.1
MZ679105.1
MZ679106.1
MZ679107.1
MZ679108.1
MZ679109.1
MZ679110.1
MZ679111.1
MZ679112.1
MZ679113.1
MZ679114.1
MZ679115.1
MZ679116.1
MZ679117.1
MZ679118.1
MZ679119.1
MZ679120.1
MZ679121.1
MZ679122.1
MZ679123.1
MZ679125.1
MZ679126.1
MZ679127.1
MZ679128.1
MZ679129.1
MZ679131.1
MZ679132.1
MZ679133.1
MZ679134.1
MZ679135.1
MZ679136.1
MZ679137.1
MZ679138.1
MZ679140.1
MZ679141.1
MZ679143.1
MZ679144.1
MZ679145.1
MZ679146.1
MZ679147.1
MZ679150.1
MZ679151.1
MZ679157.1
MZ679158.1
MZ679160.1
MZ679161.1
MZ679162.1
MZ679163.1
MZ679164.1
MZ679166.1
MZ679167.1
MZ679168.1
MZ679169.1
MZ679170.1
MZ679171.1
MZ679172.1
MZ679173.1
MZ679175.1
MZ679176.1
MZ679177.1
MZ679178.1
MZ679179.1
MZ679180.1
MZ679181.1
MZ679182.1
MZ679183.1
MZ679184.1
MZ679186.1
MZ679187.1
MZ679188.1
MZ679190.1
MZ679191.1
MZ679192.1
MZ679193.1
MZ679194.1
MZ679195.1
MZ679197.1
MZ679198.1
MZ679199.1
MZ679200.1
MZ679201.1
MZ679202.1
MZ679203.1
MZ679204.1
MZ679205.1
MZ679206.1
MZ679207.1
MZ679208.1
MZ679209.1
MZ679210.1
MZ679211.1
MZ679213.1
MZ679215.1
MZ679217.1
MZ679218.1
MZ679219.1
MZ679220.1
MZ679221.1
MZ679222.1
MZ679223.1
MZ679224.1
MZ679225.1
MZ679226.1
MZ679227.1
MZ679229.1
MZ679230.1
MZ679231.1
MZ679232.1
MZ679234.1
MZ679235.1
MZ679237.1
MZ679238.1
MZ679240.1
MZ679243.1
MZ679244.1
MZ679245.1
MZ679246.1
MZ679248.1
MZ679249.1
MZ679250.1
MZ679251.1
MZ679252.1
MZ679254.1
MZ679255.1
MZ679256.1
MZ679257.1
MZ679258.1
MZ679259.1
MZ679260.1
MZ679262.1
MZ679263.1
MZ679264.1
MZ679265.1
MZ679266.1
MZ679267.1
MZ679268.1
MZ679269.1
MZ679270.1
MZ679271.1
MZ679272.1
MZ679273.1
MZ679274.1
MZ679275.1
MZ679276.1
MZ679277.1
MZ679278.1
MZ679279.1
MZ679280.1
MZ679281.1
MZ679282.1
MZ679283.1
MZ679284.1
MZ679285.1
MZ679287.1
MZ679288.1
MZ679289.1
MZ679290.1
MZ679291.1
MZ679292.1
MZ679293.1
MZ679294.1
MZ679295.1
MZ679296.1
MZ679297.1
MZ679298.1
MZ679299.1
MZ679300.1
MZ679301.1
MZ679302.1
MZ679303.1
MZ679304.1
MZ679305.1
MZ679306.1
MZ679307.1
MZ679308.1
MZ679309.1
MZ679310.1
MZ679311.1
MZ679312.1
MZ679317.1
MZ679318.1
MZ679319.1
MZ679320.1
MZ679322.1
MZ679323.1
MZ679326.1
MZ679330.1
MZ679331.1
MZ679332.1
MZ679333.1
MZ679334.1
MZ679335.1
MZ679336.1
MZ679337.1
MZ679338.1
MZ679339.1
MZ679340.1
MZ679341.1
MZ679342.1
MZ679343.1
MZ679344.1
MZ679345.1
MZ679347.1
MZ679348.1
MZ679349.1
MZ679350.1
MZ679351.1
MZ679352.1
MZ679353.1
MZ679354.1
MZ679355.1
MZ679356.1
OK563122.1
OK563123.1
OK563124.1
OK563125.1
OK563126.1
OK563127.1
OK563128.1
OK563129.1
OK563130.1
OK563131.1
OK563132.1
OK563133.1
OK563134.1
OK563135.1
OK563136.1
OK563137.1
OK563138.1
OK563139.1
OK563140.1
OK563141.1
OK563142.1
OK563143.1
OK563144.1
OK563145.1
OK563146.1
OK563147.1
OK563148.1
OK563149.1
OK563150.1
OK563151.1
OK563152.1
OK563153.1
OK563154.1
OK563155.1
OK563156.1
OK563157.1
OK563158.1
OK563159.1
OK563160.1
OK563161.1
OK563162.1
OK563163.1
OK563164.1
OK563165.1
OK563166.1
OK563167.1
OK563168.1
OK563169.1
OK563170.1
OK563171.1
OK563172.1
OK563173.1
OK563174.1
OK563175.1
OK563176.1
OK563177.1
OK563178.1
OK563179.1
OK563180.1
OK563181.1
OK563182.1
OK563183.1
OK563184.1
OK563185.1
OK563186.1
OK563187.1
OK563188.1
OK563189.1
OK563190.1
OK563191.1
OK563192.1
OK563193.1
OK563194.1
OK563195.1
OK563196.1
OK563197.1
OK563198.1
OK563199.1
OK563200.1
OK563201.1
OK563202.1
OK563203.1
OK563204.1
OK563205.1
OK563206.1
OK563207.1
OK563208.1
OK563209.1
OK563210.1
OK563211.1
OK563212.1
OK563213.1
OK563214.1
OK563215.1
OK563216.1
OK563217.1
OK563218.1
OK563219.1
OK563220.1
OK563221.1
OK563222.1
OK563223.1
OK563224.1
OK563225.1
OK563226.1
OK563227.1
OK563228.1
OK563229.1
OK563230.1
OK563231.1
OK563232.1
OK563233.1
OK563234.1
OK563235.1
OK665848.1
OL355108.1
OL355109.1
OL355110.1
OL770276.1
OL828237.1
OL964948.1
OM030343.1
OM030360.1
OM030361.1
OM030362.1
OM030363.1
OM030364.1
OM030365.1
OM030366.1
OM030367.1
OM033133.1
OM033134.1
OM033135.1
OM033136.1
OM141125.2
OM287554.1
OM339528.1
OM450928.1
OM450934.1
OM450935.1
OM450937.1
OM450940.1
OM450944.1
OM450945.1
OM450947.1
OM450950.1
OM450955.1
OM450956.1
OM450957.1
OM450958.1
OM450959.1
OM450960.1
OM450961.1
OM450966.1
OM450967.1
OM450968.1
OM450969.1
OM450970.1
OM450974.1
OM450978.1
OM450979.1
OM450980.1
OM450981.1
OM450982.1
OM450984.1
OM450996.1
OM450997.1
OM451004.1
OM451005.1
OM451006.1
OM451007.1
OM451009.1
OM451010.1
OM451029.1
OM451031.1
OM451032.1
OM451034.1
OM451038.1
OM451039.1
OM451040.1
OM451041.1
OM451043.1
OM451057.1
OM451058.1
OM451059.1
OM451060.1
OM451061.1
OM451063.1
OM451068.1
OM451069.1
OM451070.1
OM451071.1
OM451072.1
OM451074.1
OM451079.1
OM451080.1
OM451081.1
OM451082.1
OM451083.1
OM451084.1
OM451091.1
OM451092.1
OM451093.1
OM451094.1
OM451095.1
OM451096.1
OM451104.1
OM451105.1
OM451106.1
OM451107.1
OM451108.1
OM451109.1
OM451110.1
OM451111.1
OM451112.1
OM451113.1
OM451114.1
OM451115.1
OM451116.1
OM451122.1
OM451123.1
OM451145.1
OM451148.1
OM451210.1
OM451211.1
OM451218.1
OM451219.1
OM744110.1
OM744111.1
OM744112.1
OM744113.1
OM744114.1
OM744115.1
OM744116.1
OM744117.1
OM744119.1
OM744120.1
OM744121.1
OM744122.1
OM744123.1
OM744124.1
OM744125.1
OM744127.1
OM744128.1
OM744129.1
OM744130.1
OM744131.1
OM744132.1
OM744133.1
OM744135.1
OM744136.1
OM744137.1
OM744138.1
OM744139.1
OM744140.1
OM744141.1
OM780328.1
OM780329.1
OM780330.1
OM780331.1
OM780332.1
OM780333.1
OM780334.1
OM780335.1
OM780336.1
OM780337.1
OM780338.1
OM780339.1
OM780340.1
OM780341.1
OM780342.1
OM780343.1
OM780344.1
OM780345.1
OM780346.1
OM780347.1
OM780348.1
OM780349.1
OM780350.1
OM780351.1
OM780352.1
OM780353.1
OM780354.1
OM780355.1
OM780356.1
OM780357.1
OM780358.1
OM780359.1
OM780360.1
OM780361.1
OM780362.1
OM780363.1
OM780364.1
OM780365.1
OM780366.1
OM780367.1
OM780368.1
OM780369.1
OM780370.1
OM780371.1
OM780372.1
OM780373.1
OM780374.1
OM780375.1
OM780376.1
OM780377.1
OM780378.1
OM780379.1
OM780380.1
OM780381.1
OM780382.1
OM780383.1
OM780384.1
OM780385.1
OM780386.1
OM780387.1
OM780388.1
OM780389.1
OM780390.1
OM780391.1
OM780392.1
OM780393.1
OM780394.1
OM780395.1
OM780396.1
OM780397.1
OM780398.1
OM780399.1
OM780400.1
OM780401.1
OM780402.1
OM780403.1
OM780404.1
OM780405.1
OM780406.1
OM780407.1
OM780408.1
OM780409.1
OM780410.1
OM780411.1
OM780412.1
OM780413.1
OM780414.1
OM780415.1
OM780416.1
OM780417.1
OM780418.1
OM780419.1
OM780420.1
OM780421.1
OM780422.1
OM780423.1
OM780424.1
OM780425.1
OM780426.1
OM780427.1
OM780428.1
OM780429.1
OM780430.1
OM780431.1
OM780432.1
OM780433.1
OM780434.1
OM780435.1
OM780436.1
OM780437.1
OM780438.1
OM780439.1
OM780440.1
OM780441.1
OM780442.1
OM780443.1
OM780444.1
OM780445.1
OM780446.1
OM780447.1
OM780448.1
OM780449.1
OM780450.1
OM780451.1
OM780452.1
OM780453.1
OM780454.1
OM780455.1
OM780456.1
OM780457.1
OM780458.1
OM780459.1
OM780460.1
OM780461.1
OM780462.1
OM780463.1
OM780464.1
OM780465.1
OM780466.1
OM780467.1
OM780468.1
OM780469.1
OM780470.1
OM780471.1
OM780472.1
OM780473.1
OM780474.1
OM780475.1
OM780476.1
OM780477.1
OM780478.1
OM780479.1
OM780480.1
OM780481.1
OM780482.1
OM780483.1
OM780484.1
OM780485.1
OM780486.1
OM780487.1
OM780488.1
OM780489.1
OM780490.1
OM780491.1
OM780492.1
OM780493.1
OM780494.1
OM780495.1
OM780496.1
OM780497.1
OM780498.1
OM780499.1
OM780500.1
OM780501.1
OM780502.1
OM780503.1
OM780504.1
OM780505.1
OM780506.1
OM780507.1
OM780508.1
OM780509.1
OM780510.1
OM780511.1
OM780512.1
OM780513.1
OM780514.1
OM780515.1
OM780516.1
OM780517.1
OM780518.1
OM780519.1
OM780520.1
OM780521.1
OM780522.1
OM780523.1
OM780524.1
OM780525.1
OM780526.1
OM780527.1
OM780528.1
OM780529.1
OM780530.1
OM780531.1
OM780532.1
OM780533.1
OM780534.1
OM780535.1
OM780536.1
OM780537.1
OM780538.1
OM780539.1
OM780540.1
OM780541.1
OM780542.1
OM780543.1
OM780544.1
OM780545.1
OM780546.1
OM780547.1
OM780548.1
OM780549.1
OM780550.1
OM780551.1
OM780552.1
OM780553.1
OM780554.1
OM780555.1
OM780556.1
OM780557.1
OM780558.1
OM780559.1
OM780560.1
OM780561.1
OM780562.1
OM780563.1
OM780564.1
OM780565.1
OM780566.1
OM780567.1
OM780568.1
OM780569.1
OM780570.1
OM780571.1
OM780572.1
OM780573.1
OM780574.1
OM780575.1
OM780576.1
OM780577.1
OM780578.1
OM780579.1
OM780580.1
OM780581.1
OM780582.1
OM780583.1
OM780584.1
OM780585.1
OM780586.1
OM780587.1
OM780588.1
OM780589.1
OM780590.1
OM780591.1
OM780592.1
OM780593.1
OM780594.1
OM780595.1
OM780596.1
OM780597.1
OM780598.1
OM780599.1
OM780600.1
OM780601.1
OM780602.1
OM780603.1
OM780604.1
OM780605.1
OM780606.1
OM780607.1
OM780608.1
OM780609.1
OM780610.1
OM780611.1
OM780612.1
OM780613.1
OM780614.1
OM780615.1
OM780616.1
OM780617.1
OM780618.1
OM780619.1
OM780620.1
OM780621.1
OM780622.1
OM780623.1
OM780624.1
OM780625.1
OM780626.1
OM780627.1
OM780628.1
OM780629.1
OM780630.1
OM780631.1
OM780632.1
OM780633.1
OM780634.1
OM780635.1
OM780636.1
OM780637.1
OM780638.1
OM780639.1
OM780640.1
OM780641.1
OM780642.1
OM780643.1
OM780644.1
OM780645.1
OM780646.1
OM780647.1
OM780648.1
OM780649.1
OM780650.1
OM780651.1
OM780652.1
OM780653.1
OM780654.1
OM780655.1
OM780656.1
OM780657.1
OM780658.1
OM780659.1
OM780660.1
OM780661.1
OM780662.1
OM780663.1
OM780664.1
OM780665.1
OM780666.1
OM780667.1
OM780668.1
OM780669.1
OM780670.1
OM780671.1
OM780672.1
OM780673.1
OM780674.1
OM780675.1
OM780676.1
OM780677.1
OM780678.1
OM780679.1
OM780680.1
OM780681.1
OM780682.1
OM780683.1
OM780684.1
OM780685.1
OM780686.1
OM780687.1
OM780688.1
OM780689.1
OM780690.1
OM780691.1
OM780692.1
OM780693.1
OM780694.1
OM780695.1
OM780696.1
OM780697.1
OM780698.1
OM780699.1
OM780700.1
OM780701.1
OM780702.1
OM780703.1
OM780704.1
OM780705.1
OM780706.1
OM780707.1
OM780708.1
OM780709.1
OM780710.1
OM780711.1
OM780712.1
OM780713.1
OM780714.1
OM780715.1
OM780716.1
OM780717.1
OM780718.1
OM780719.1
OM780720.1
OM780721.1
OM780722.1
OM780723.1
OM780724.1
OM780725.1
OM780726.1
OM780727.1
OM780728.1
OM780729.1
OM780730.1
OM780731.1
OM780732.1
OM780733.1
OM780734.1
OM780735.1
OM780736.1
OM780737.1
OM780738.1
OM780739.1
OM780740.1
OM780741.1
OM780742.1
OM780743.1
OM780744.1
OM780745.1
OM780746.1
OM780747.1
OM780748.1
OM780749.1
OM780750.1
OM780751.1
OM780752.1
OM780753.1
OM780754.1
OM780755.1
OM780756.1
OM780757.1
OM780758.1
OM780759.1
OM780760.1
OM780761.1
OM780762.1
OM780763.1
OM780764.1
OM780765.1
OM780766.1
OM780767.1
OM780768.1
OM780769.1
OM780770.1
OM780771.1
OM780772.1
OM780773.1
OM780774.1
OM780775.1
OM780776.1
OM780777.1
OM780778.1
OM780779.1
OM780780.1
OM780781.1
OM780782.1
OM780783.1
OM780784.1
OM780785.1
OM780786.1
OM780787.1
OM780788.1
OM780789.1
OM780790.1
OM780791.1
OM780792.1
OM780793.1
OM780794.1
OM780795.1
OM780796.1
OM780797.1
OM780798.1
OM780799.1
OM780800.1
OM780801.1
OM780802.1
OM780803.1
OM780804.1
OM780805.1
OM780806.1
OM780807.1
OM780808.1
OM780809.1
OM780810.1
OM780811.1
OM780812.1
OM780813.1
OM780814.1
OM780815.1
OM780816.1
OM780817.1
OM780818.1
OM780819.1
OM780820.1
OM780821.1
OM780822.1
OM780823.1
OM780824.1
OM780825.1
OM780826.1
OM780827.1
OM780828.1
OM780829.1
OM780830.1
OM780831.1
OM780832.1
OM780833.1
OM780834.1
OM780835.1
OM780836.1
OM780837.1
OM780838.1
OM780839.1
OM780840.1
OM780841.1
OM780842.1
OM780843.1
OM780844.1
OM780845.1
OM780846.1
OM780847.1
OM780848.1
OM780849.1
OM780850.1
OM780851.1
OM780852.1
OM780853.1
OM780854.1
OM780855.1
OM780856.1
OM780857.1
OM780858.1
OM780859.1
OM780860.1
OM780861.1
OM780862.1
OM780863.1
OM780864.1
OM780865.1
OM780866.1
OM780867.1
OM780868.1
OM780869.1
OM780870.1
OM780871.1
OM780872.1
OM780873.1
OM780874.1
OM780875.1
OM780876.1
OM780877.1
OM780878.1
OM780879.1
OM780880.1
OM780881.1
OM780882.1
OM780883.1
OM780884.1
OM780885.1
OM780886.1
OM780887.1
OM780888.1
OM780889.1
OM780890.1
OM780891.1
OM780892.1
OM780893.1
OM780894.1
OM780895.1
OM780896.1
OM780897.1
OM780898.1
OM780899.1
OM780900.1
OM780901.1
OM780902.1
OM780903.1
OM780904.1
OM780905.1
OM780906.1
OM780907.1
OM780908.1
OM780909.1
OM780910.1
OM780911.1
OM780912.1
OM780913.1
OM780914.1
OM780915.1
OM780916.1
OM780917.1
OM780918.1
OM780919.1
OM780920.1
OM780921.1
OM780922.1
OM780923.1
OM780924.1
OM780925.1
OM780926.1
OM780927.1
OM780928.1
OM780929.1
OM780930.1
OM780931.1
OM780932.1
OM780933.1
OM780934.1
OM780935.1
OM780936.1
OM780937.1
OM780938.1
OM780939.1
OM780940.1
OM780941.1
OM780942.1
OM780943.1
OM780944.1
OM780945.1
OM780946.1
OM780947.1
OM780948.1
OM780949.1
OM780950.1
OM780951.1
OM780952.1
OM780953.1
OM780954.1
OM780955.1
OM780956.1
OM780957.1
OM780958.1
OM780959.1
OM780960.1
OM780961.1
OM780962.1
OM780963.1
OM780964.1
OM780965.1
OM780966.1
OM780967.1
OM780968.1
OM780969.1
OM780970.1
OM780971.1
OM780972.1
OM780973.1
OM780974.1
OM780975.1
OM780976.1
OM780977.1
OM780978.1
OM780979.1
OM780980.1
OM780981.1
OM780982.1
OM780983.1
OM780984.1
OM780985.1
OM780986.1
OM780987.1
OM780988.1
OM780989.1
OM780990.1
OM780991.1
OM780992.1
OM780993.1
OM780994.1
OM780995.1
OM780996.1
OM780997.1
OM780998.1
OM780999.1
OM781000.1
OM781001.1
OM781002.1
OM781003.1
OM781004.1
OM781005.1
OM781006.1
OM781007.1
OM781008.1
OM781009.1
OM781010.1
OM781011.1
OM781012.1
OM781013.1
OM781014.1
OM781015.1
OM781016.1
OM781017.1
OM781018.1
OM781019.1
OM781020.1
OM781021.1
OM781022.1
OM781023.1
OM781024.1
OM781025.1
OM781026.1
OM781027.1
OM781028.1
OM781029.1
OM781030.1
OM781031.1
OM781032.1
OM781033.1
OM781034.1
OM781035.1
OM781036.1
OM781037.1
OM781038.1
OM781039.1
OM781040.1
OM781041.1
OM781042.1
OM781043.1
OM781044.1
OM781045.1
OM781046.1
OM781047.1
OM781048.1
OM781049.1
OM781050.1
OM781051.1
OM781052.1
OM781053.1
OM781054.1
OM781055.1
OM781056.1
OM781057.1
OM781058.1
OM781059.1
OM781060.1
OM781061.1
OM781062.1
OM781063.1
OM781064.1
OM781065.1
OM781066.1
OM781067.1
OM781068.1
OM781069.1
OM781070.1
OM781071.1
OM781072.1
OM781073.1
OM781074.1
OM781075.1
OM781076.1
OM781077.1
OM781078.1
OM781079.1
OM781080.1
OM781081.1
OM781082.1
OM781083.1
OM781084.1
OM781085.1
OM781086.1
OM781087.1
OM781088.1
OM781089.1
OM781090.1
OM781091.1
OM781092.1
OM781093.1
OM781094.1
OM781095.1
OM781096.1
OM781097.1
OM781098.1
OM781099.1
OM781100.1
OM781101.1
OM781102.1
OM781103.1
OM781104.1
OM781105.1
OM781106.1
OM781107.1
OM781108.1
OM781109.1
OM781110.1
OM781111.1
OM781112.1
OM781113.1
OM781114.1
OM781115.1
OM781116.1
OM781117.1
OM781118.1
OM781119.1
OM781120.1
OM781121.1
OM781122.1
OM781123.1
OM781124.1
OM781125.1
OM781126.1
OM781127.1
OM781128.1
OM781129.1
OM781130.1
OM781131.1
OM781132.1
OM781133.1
OM781134.1
OM781135.1
OM781136.1
OM781137.1
OM781138.1
OM781139.1
OM781140.1
OM781141.1
OM781142.1
OM781143.1
OM781144.1
OM781145.1
OM781146.1
OM781147.1
OM781148.1
OM781149.1
OM781150.1
OM781151.1
OM781152.1
OM781153.1
OM781154.1
OM781155.1
OM781156.1
OM781157.1
OM781158.1
OM781159.1
OM781160.1
OM781161.1
OM781162.1
OM781163.1
OM781164.1
OM781165.1
OM781166.1
OM781167.1
OM781168.1
OM781169.1
OM781170.1
OM781171.1
OM781172.1
OM781173.1
OM781174.1
OM781175.1
OM781176.1
OM781177.1
OM781178.1
OM781179.1
OM781180.1
OM781181.1
OM781182.1
OM781183.1
OM781184.1
OM781185.1
OM781186.1
OM781187.1
OM781188.1
OM781189.1
OM781190.1
OM781191.1
OM781192.1
OM781193.1
OM781194.1
OM781195.1
OM781196.1
OM781197.1
OM781198.1
OM781199.1
OM781200.1
OM781201.1
OM781202.1
OM781203.1
OM781204.1
OM781205.1
OM781206.1
OM781207.1
OM781208.1
OM781209.1
OM781210.1
OM781211.1
OM781212.1
OM781213.1
OM781214.1
OM781215.1
OM781216.1
OM781217.1
OM781218.1
OM781219.1
OM781220.1
OM781221.1
OM781222.1
OM781223.1
OM781224.1
OM781225.1
OM781226.1
OM781227.1
OM781228.1
OM781229.1
OM781230.1
OM781231.1
OM781232.1
OM781233.1
OM781234.1
OM781235.1
OM781236.1
OM781237.1
OM781238.1
OM781239.1
OM781240.1
OM781241.1
OM781242.1
OM781243.1
OM781244.1
OM781245.1
OM781246.1
OM781247.1
OM781248.1
OM781249.1
OM781250.1
OM781251.1
OM781252.1
OM781253.1
OM781254.1
OM781255.1
OM781256.1
OM781257.1
OM781258.1
OM781259.1
OM781260.1
OM781261.1
OM781262.1
OM781263.1
OM781264.1
OM781265.1
OM781266.1
OM781267.1
OM781268.1
OM781269.1
OM781270.1
OM781271.1
OM781272.1
OM781273.1
OM781274.1
OM781275.1
OM781276.1
OM781277.1
OM781278.1
OM781279.1
OM781280.1
OM781281.1
OM781282.1
OM781283.1
OM781284.1
OM781285.1
OM781286.1
OM781287.1
OM781288.1
OM781289.1
OM781290.1
OM781291.1
OM781292.1
OM781293.1
OM781294.1
OM781295.1
OM781296.1
OM781297.1
OM781298.1
OM781299.1
OM781300.1
OM781301.1
OM781302.1
OM781303.1
OM781304.1
OM781305.1
OM781306.1
OM781307.1
OM781308.1
OM781309.1
OM781310.1
OM781311.1
OM781312.1
OM781313.1
OM781314.1
OM781315.1
OM781316.1
OM781317.1
OM781318.1
OM781319.1
OM781320.1
OM781321.1
OM781322.1
OM781323.1
OM781324.1
OM781325.1
OM781326.1
OM781327.1
OM781328.1
OM781329.1
OM781330.1
OM781331.1
OM781332.1
OM781333.1
OM781334.1
OM781335.1
OM781336.1
OM781337.1
OM781338.1
OM781339.1
OM781340.1
OM781341.1
OM781342.1
OM781343.1
OM781344.1
OM781345.1
OM781346.1
OM781347.1
OM781348.1
OM781349.1
OM781350.1
OM781351.1
OM781352.1
OM781353.1
OM781354.1
OM781355.1
OM781356.1
OM781357.1
OM781358.1
OM781359.1
OM781360.1
OM781361.1
OM781362.1
OM781363.1
OM781364.1
OM781365.1
OM781366.1
OM781367.1
OM781368.1
OM781369.1
OM781370.1
OM781371.1
OM781372.1
OM781373.1
OM781374.1
OM781375.1
OM781376.1
OM781377.1
OM781378.1
OM781379.1
OM781380.1
OM781381.1
OM781382.1
OM781383.1
OM781384.1
OM781385.1
OM781386.1
OM781387.1
OM781388.1
OM781389.1
OM781390.1
OM781391.1
OM781392.1
OM781393.1
OM781394.1
OM781395.1
OM781396.1
OM781397.1
OM781398.1
OM781399.1
OM781400.1
OM781401.1
OM781402.1
OM781403.1
OM781404.1
OM781405.1
OM781406.1
OM781407.1
OM781408.1
OM781409.1
OM781410.1
OM781411.1
OM781412.1
OM781413.1
OM781414.1
OM781415.1
OM781416.1
OM781417.1
OM781418.1
OM781419.1
OM781420.1
OM781421.1
OM781422.1
OM781423.1
OM781424.1
OM781425.1
OM781426.1
OM781427.1
OM781428.1
OM781429.1
OM781430.1
OM781431.1
OM781432.1
OM781433.1
OM781434.1
OM781435.1
OM781436.1
OM781437.1
OM781438.1
OM781439.1
OM781440.1
OM781441.1
OM781442.1
OM781443.1
OM781444.1
OM781445.1
OM781446.1
OM781447.1
OM781448.1
OM781449.1
OM781450.1
OM781451.1
OM781452.1
OM781453.1
OM781454.1
OM781455.1
OM781456.1
OM781457.1
OM781458.1
OM781459.1
OM781460.1
OM781461.1
OM781462.1
OM781463.1
OM781464.1
OM781465.1
OM781466.1
OM781467.1
OM781468.1
OM781469.1
OM781470.1
OM781471.1
OM781472.1
OM781473.1
OM781474.1
OM781475.1
OM781476.1
OM781477.1
OM781478.1
OM781479.1
OM781480.1
OM781481.1
OM781482.1
OM781483.1
OM781484.1
OM781485.1
OM781486.1
OM781487.1
OM781488.1
OM781489.1
OM781490.1
OM781491.1
OM781492.1
OM781493.1
OM781494.1
OM781495.1
OM781496.1
OM781497.1
OM781498.1
OM781499.1
OM781500.1
OM781501.1
OM781502.1
OM781503.1
OM781504.1
OM781505.1
OM781506.1
OM781507.1
OM781508.1
OM781509.1
OM781510.1
OM781511.1
OM781512.1
OM781513.1
OM781514.1
OM781515.1
OM781516.1
OM781517.1
OM781518.1
OM781519.1
OM781520.1
OM781521.1
OM781522.1
OM781523.1
OM781524.1
OM781525.1
OM781526.1
OM781527.1
OM781528.1
OM781529.1
OM781530.1
OM781531.1
OM781532.1
OM781533.1
OM781534.1
OM781535.1
OM781536.1
OM781537.1
OM781538.1
OM781539.1
OM781540.1
OM781541.1
OM781542.1
OM781543.1
OM781544.1
OM781545.1
OM781546.1
OM781547.1
OM781548.1
OM781549.1
OM781550.1
OM781551.1
OM781552.1
OM781553.1
OM781554.1
OM781555.1
OM781556.1
OM781557.1
OM781558.1
OM781559.1
OM781560.1
OM781561.1
OM781562.1
OM781563.1
OM781564.1
OM781565.1
OM781566.1
OM781567.1
OM781568.1
OM781569.1
OM781570.1
OM781571.1
OM781572.1
OM781573.1
OM781574.1
OM781575.1
OM781576.1
OM781577.1
OM781578.1
OM781579.1
OM781580.1
OM781581.1
OM781582.1
OM781583.1
OM781584.1
OM781585.1
OM781586.1
OM781587.1
OM781588.1
OM781589.1
OM781590.1
OM781591.1
OM781592.1
OM781593.1
OM781594.1
OM781595.1
OM781596.1
OM781597.1
OM781598.1
OM781599.1
OM781600.1
OM781601.1
OM781602.1
OM781603.1
OM781604.1
OM781605.1
OM781606.1
OM781607.1
OM781608.1
OM781609.1
OM781610.1
OM781611.1
OM781612.1
OM781613.1
OM781614.1
OM781615.1
OM781616.1
OM781617.1
OM781618.1
OM781619.1
OM781620.1
OM781621.1
OM781622.1
OM781623.1
OM781624.1
OM781625.1
OM781626.1
OM781627.1
OM781628.1
OM781629.1
OM781630.1
OM781631.1
OM781632.1
OM781633.1
OM781634.1
OM781635.1
OM781636.1
OM781637.1
OM781638.1
OM781639.1
OM781640.1
OM781641.1
OM781642.1
OM781643.1
OM781644.1
OM781645.1
OM781646.1
OM781647.1
OM781648.1
OM781649.1
OM781650.1
OM781651.1
OM781652.1
OM781653.1
OM781654.1
OM781655.1
OM781656.1
OM781657.1
OM781658.1
OM781659.1
OM781660.1
OM781661.1
OM781662.1
OM781663.1
OM781664.1
OM781665.1
OM781666.1
OM781667.1
OM781668.1
OM781669.1
OM781670.1
OM781671.1
OM781672.1
OM781673.1
OM781674.1
OM781675.1
OM781676.1
OM781677.1
OM781678.1
OM781679.1
OM781680.1
OM781681.1
OM781682.1
OM781683.1
OM781684.1
OM781685.1
OM781686.1
OM781687.1
OM781688.1
OM781689.1
OM781690.1
OM781691.1
OM781692.1
OM781693.1
OM781694.1
OM781695.1
OM781696.1
OM781697.1
OM781698.1
OM781699.1
OM781700.1
OM781701.1
OM781702.1
OM781703.1
OM781704.1
OM781705.1
OM781706.1
OM781707.1
OM781708.1
OM781709.1
OM781710.1
OM781711.1
OM781712.1
OM781713.1
OM781714.1
OM781715.1
OM781716.1
OM781717.1
OM781718.1
OM781719.1
OM781720.1
OM781721.1
OM781722.1
OM781723.1
OM781724.1
OM781725.1
OM781726.1
OM781727.1
OM781728.1
OM781729.1
OM781730.1
OM781731.1
OM781732.1
OM781733.1
OM781734.1
OM781735.1
OM781736.1
OM781737.1
OM781738.1
OM781739.1
OM781740.1
OM781741.1
OM781742.1
OM781743.1
OM781744.1
OM781745.1
OM781746.1
OM781747.1
OM781748.1
OM781749.1
OM781750.1
OM781751.1
OM781752.1
OM781753.1
OM781754.1
OM781755.1
OM781756.1
OM781757.1
OM781758.1
OM781759.1
OM781760.1
OM781761.1
OM781762.1
OM781763.1
OM781764.1
OM781765.1
OM781766.1
OM781767.1
OM781768.1
OM781769.1
OM781770.1
OM781771.1
OM781772.1
OM781773.1
OM781774.1
OM781775.1
OM781776.1
OM781777.1
OM781778.1
OM781779.1
OM781780.1
OM781781.1
OM781782.1
OM781783.1
OM781784.1
OM781785.1
OM781786.1
OM781787.1
OM781788.1
OM781789.1
OM781790.1
OM781791.1
OM781792.1
OM781793.1
OM781794.1
OM781795.1
OM781796.1
OM781797.1
OM781798.1
OM781799.1
OM781800.1
OM781801.1
OM781802.1
OM781803.1
OM781804.1
OM781805.1
OM781806.1
OM781807.1
OM781808.1
OM781809.1
OM781810.1
OM781811.1
OM781812.1
OM781813.1
OM781814.1
OM781815.1
OM781816.1
OM781817.1
OM781818.1
OM781819.1
OM781820.1
OM781821.1
OM781822.1
OM781823.1
OM781824.1
OM781825.1
OM781826.1
OM781827.1
OM781828.1
OM781829.1
OM781830.1
OM781831.1
OM781832.1
OM781833.1
OM781834.1
OM781835.1
OM781836.1
OM781837.1
OM781838.1
OM781839.1
OM781840.1
OM781841.1
OM781842.1
OM781843.1
OM781844.1
OM781845.1
OM781846.1
OM781847.1
OM781848.1
OM781849.1
OM781850.1
OM781851.1
OM781852.1
OM781853.1
OM781854.1
OM781855.1
OM781856.1
OM781857.1
OM781858.1
OM781859.1
OM781860.1
OM781861.1
OM781862.1
OM781863.1
OM781864.1
OM781865.1
OM781866.1
OM781867.1
OM781868.1
OM781869.1
OM781870.1
OM781871.1
OM781872.1
OM781873.1
OM781874.1
OM781875.1
OM781876.1
OM781877.1
OM781878.1
OM781879.1
OM781880.1
OM781881.1
OM781882.1
OM781883.1
OM781884.1
OM781885.1
OM781886.1
OM781887.1
OM781888.1
OM781889.1
OM781890.1
OM781891.1
OM781892.1
OM781893.1
OM781894.1
OM781895.1
OM781896.1
OM781897.1
OM781898.1
OM781899.1
OM781900.1
OM781901.1
OM781902.1
OM781903.1
OM781904.1
OM781905.1
OM781906.1
OM781907.1
OM781908.1
OM781909.1
OM781910.1
OM781911.1
OM781912.1
OM781913.1
OM781914.1
OM781915.1
OM781916.1
OM781917.1
OM781918.1
OM781919.1
OM781920.1
OM781921.1
OM781922.1
OM781923.1
OM781924.1
OM781925.1
OM781926.1
OM781927.1
OM781928.1
OM781929.1
OM781930.1
OM781931.1
OM781932.1
OM781933.1
OM781934.1
OM781935.1
OM781936.1
OM781937.1
OM781938.1
OM781939.1
OM781940.1
OM781941.1
OM781942.1
OM781943.1
OM781944.1
OM781945.1
OM781946.1
OM781947.1
OM781948.1
OM781949.1
OM781950.1
OM781951.1
OM781952.1
OM781953.1
OM781954.1
OM781955.1
OM781956.1
OM781957.1
OM781958.1
OM781959.1
OM781960.1
OM781961.1
OM781962.1
OM781963.1
OM781964.1
OM781965.1
OM781966.1
OM781967.1
OM781968.1
OM781969.1
OM781970.1
OM781971.1
OM781972.1
OM781973.1
OM781974.1
OM781975.1
OM781976.1
OM781977.1
OM781978.1
OM781979.1
OM781980.1
OM781981.1
OM781982.1
OM781983.1
OM781984.1
OM781985.1
OM781986.1
OM781987.1
OM781988.1
OM781989.1
OM781990.1
OM781991.1
OM781992.1
OM781993.1
OM781994.1
OM781995.1
OM781996.1
OM781997.1
OM781998.1
OM781999.1
OM782000.1
OM782001.1
OM782002.1
OM782003.1
OM782004.1
OM782005.1
OM782006.1
OM782007.1
OM782008.1
OM782009.1
OM782010.1
OM782011.1
OM782012.1
OM782013.1
OM782014.1
OM782015.1
OM782016.1
OM782017.1
OM782018.1
OM782019.1
OM782020.1
OM782021.1
OM782022.1
OM782023.1
OM782024.1
OM782025.1
OM782026.1
OM782027.1
OM782028.1
OM782029.1
OM782030.1
OM782031.1
OM782032.1
OM782033.1
OM782034.1
OM782035.1
OM782036.1
OM782037.1
OM782038.1
OM782039.1
OM782040.1
OM782041.1
OM782042.1
OM782043.1
OM782044.1
OM782045.1
OM782046.1
OM782047.1
OM782048.1
OM782049.1
OM782050.1
OM782051.1
OM782052.1
OM782053.1
OM782054.1
OM782055.1
OM782056.1
OM782057.1
OM782058.1
OM782059.1
OM782060.1
OM782061.1
OM782062.1
OM782063.1
OM782064.1
OM782065.1
OM782066.1
OM782067.1
OM782068.1
OM782069.1
OM782070.1
OM782071.1
OM782072.1
OM782073.1
OM782074.1
OM782075.1
OM782076.1
OM782077.1
OM782078.1
OM782079.1
OM782080.1
OM782081.1
OM782082.1
OM782083.1
OM782084.1
OM782085.1
OM782086.1
OM782087.1
OM782088.1
OM782089.1
OM782090.1
OM782091.1
OM782092.1
OM782093.1
OM782094.1
OM782095.1
OM782096.1
OM782097.1
OM782098.1
OM782099.1
OM782100.1
OM782101.1
OM782102.1
OM782103.1
OM782104.1
OM782105.1
OM782106.1
OM782107.1
OM782108.1
OM782109.1
OM782110.1
OM782111.1
OM782112.1
OM782113.1
OM782114.1
OM782115.1
OM782116.1
OM782117.1
OM782118.1
OM782119.1
OM782120.1
OM782121.1
OM782122.1
OM782123.1
OM782124.1
OM782125.1
OM782126.1
OM782127.1
OM782128.1
OM782129.1
OM782130.1
OM782131.1
OM782132.1
OM782133.1
OM782134.1
OM782135.1
OM782136.1
OM782137.1
OM782138.1
OM782139.1
OM782140.1
OM782141.1
OM782142.1
OM782143.1
OM782144.1
OM782145.1
OM782146.1
OM782147.1
OM782148.1
OM782149.1
OM782150.1
OM782151.1
OM782152.1
OM782153.1
OM782154.1
OM782155.1
OM782156.1
OM782157.1
OM782158.1
OM782159.1
OM782160.1
OM782161.1
OM782162.1
OM782163.1
OM782164.1
OM782165.1
OM782166.1
OM782167.1
OM782168.1
OM782169.1
OM782170.1
OM782171.1
OM782172.1
OM782173.1
OM782174.1
OM782175.1
OM782176.1
OM782177.1
OM782178.1
OM782179.1
OM782180.1
OM782181.1
OM782182.1
OM782183.1
OM782184.1
OM782185.1
OM782186.1
OM782187.1
OM782188.1
OM782189.1
OM782190.1
OM782191.1
OM782192.1
OM782193.1
OM782194.1
OM782195.1
OM782196.1
OM782197.1
OM782198.1
OM782199.1
OM782200.1
OM782201.1
OM782202.1
OM782203.1
OM782204.1
OM782205.1
OM782206.1
OM782207.1
OM782208.1
OM782209.1
OM782210.1
OM782211.1
OM782212.1
OM782213.1
OM782214.1
OM782215.1
OM782216.1
OM782217.1
OM782218.1
OM782219.1
OM782220.1
OM782221.1
OM782222.1
OM782223.1
OM782224.1
OM782225.1
OM782226.1
OM782227.1
OM782228.1
OM782229.1
OM782230.1
OM782231.1
OM782232.1
OM782233.1
OM782234.1
OM782235.1
OM782236.1
OM782237.1
OM782238.1
OM782239.1
OM782240.1
OM782241.1
OM782242.1
OM782243.1
OM782244.1
OM782245.1
OM782246.1
OM782247.1
OM782248.1
OM782249.1
OM782250.1
OM782251.1
OM782252.1
OM782253.1
OM782254.1
OM782255.1
OM782256.1
OM782257.1
OM782258.1
OM782259.1
OM782260.1
OM782261.1
OM782262.1
OM782263.1
OM782264.1
OM782265.1
OM782266.1
OM782267.1
OM782268.1
OM782269.1
OM782270.1
OM782271.1
OM782272.1
OM782273.1
OM782274.1
OM782275.1
OM782276.1
OM782277.1
OM782278.1
OM782279.1
OM782280.1
OM782281.1
OM782282.1
OM782283.1
OM782284.1
OM782285.1
OM782286.1
OM782287.1
OM782288.1
OM782289.1
OM782681.1
OM782682.1
OM782683.1
OM782684.1
OM782685.1
OM782686.1
OM782687.1
OM782688.1
OM782689.1
OM782690.1
OM782691.1
OM782692.1
OM782693.1
OM782694.1
OM782695.1
OM782696.1
OM782697.1
OM782698.1
OM782699.1
OM782700.1
OM782701.1
OM782702.1
OM782703.1
OM782704.1
OM782705.1
OM782706.1
OM782707.1
OM782708.1
OM782709.1
OM782710.1
OM782711.1
OM782712.1
OM782713.1
OM782714.1
OM782715.1
OM782716.1
OM782717.1
OM782718.1
OM782719.1
OM782720.1
OM782721.1
OM782722.1
OM782723.1
OM782724.1
OM782725.1
OM782726.1
OM782727.1
OM782728.1
OM782729.1
OM782730.1
OM782731.1
OM782732.1
OM782733.1
OM782734.1
OM782735.1
OM782736.1
OM782737.1
OM782738.1
OM782739.1
OM782740.1
OM782741.1
OM782742.1
OM782743.1
OM782744.1
OM782745.1
OM782746.1
OM782747.1
OM782748.1
OM782749.1
OM782750.1
OM782751.1
OM782752.1
OM782753.1
OM782754.1
OM782755.1
OM782756.1
OM782757.1
OM782758.1
OM782759.1
OM782760.1
OM782761.1
OM782762.1
OM782763.1
OM782764.1
OM782765.1
OM782766.1
OM782767.1
OM782768.1
OM782769.1
OM782770.1
OM782771.1
OM782772.1
OM782773.1
OM782774.1
OM782775.1
OM782776.1
OM782777.1
OM782778.1
OM782779.1
OM782780.1
OM782781.1
OM782782.1
OM782783.1
OM782784.1
OM782785.1
OM782786.1
OM782787.1
OM782788.1
OM782789.1
OM782790.1
OM782791.1
OM782792.1
OM782793.1
OM782794.1
OM782795.1
OM782796.1
OM782797.1
OM782798.1
OM782799.1
OM782800.1
OM782801.1
OM782802.1
OM782803.1
OM782804.1
OM782805.1
OM782806.1
OM782807.1
OM782808.1
OM782809.1
OM782810.1
OM782811.1
OM782812.1
OM782813.1
OM782814.1
OM782815.1
OM782816.1
OM782817.1
OM782818.1
OM782819.1
OM782820.1
OM782821.1
OM782822.1
OM782823.1
OM782824.1
OM782825.1
OM782826.1
OM782827.1
OM782828.1
OM782829.1
OM782830.1
OM782831.1
OM782832.1
OM782833.1
OM782834.1
OM782835.1
OM782836.1
OM782837.1
OM782838.1
OM782839.1
OM782840.1
OM782841.1
OM782842.1
OM782843.1
OM782844.1
OM782845.1
OM782846.1
OM782847.1
OM782848.1
OM782849.1
OM782850.1
OM782851.1
OM782852.1
OM782853.1
OM782854.1
OM782855.1
OM782856.1
OM782857.1
OM782858.1
OM782859.1
OM782860.1
OM782861.1
OM782862.1
OM782863.1
OM782864.1
OM782865.1
OM782866.1
OM782867.1
OM782868.1
OM782869.1
OM782870.1
OM782871.1
OM782872.1
OM782873.1
OM782874.1
OM782875.1
OM782876.1
OM782877.1
OM782878.1
OM782879.1
OM782880.1
OM782881.1
OM782882.1
OM782883.1
OM782884.1
OM782885.1
OM782886.1
OM782887.1
OM782888.1
OM782889.1
OM782890.1
OM782891.1
OM782892.1
OM782893.1
OM782894.1
OM782895.1
OM782896.1
OM782897.1
OM782898.1
OM782899.1
OM782900.1
OM782901.1
OM782902.1
OM782903.1
OM782904.1
OM782905.1
OM782906.1
OM782907.1
OM782908.1
OM782909.1
OM782910.1
OM782911.1
OM782912.1
OM782913.1
OM782914.1
OM782915.1
OM782916.1
OM782917.1
OM782918.1
OM782919.1
OM782920.1
OM782921.1
OM782922.1
OM782923.1
OM782924.1
OM782925.1
OM782926.1
OM782927.1
OM782928.1
OM782929.1
OM782930.1
OM782931.1
OM782932.1
OM782933.1
OM782934.1
OM782935.1
OM782936.1
OM782937.1
OM782938.1
OM782939.1
OM782940.1
OM782941.1
OM782942.1
OM782943.1
OM782944.1
OM782945.1
OM782946.1
OM782947.1
OM782948.1
OM782949.1
OM782950.1
OM782951.1
OM782952.1
OM782953.1
OM782954.1
OM782955.1
OM782956.1
OM782957.1
OM782958.1
OM782959.1
OM782960.1
OM782961.1
OM782962.1
OM782963.1
OM782964.1
OM782965.1
OM782966.1
OM782967.1
OM782968.1
OM782969.1
OM782970.1
OM782971.1
OM782972.1
OM782973.1
OM782974.1
OM782975.1
OM782976.1
OM782977.1
OM782978.1
OM782979.1
OM782980.1
OM782981.1
OM782982.1
OM782983.1
OM782984.1
OM782985.1
OM782986.1
OM782987.1
OM782988.1
OM782989.1
OM782990.1
OM782991.1
OM782992.1
OM782993.1
OM782994.1
OM782995.1
OM782996.1
OM782997.1
OM782998.1
OM782999.1
OM783000.1
OM783001.1
OM783002.1
OM783003.1
OM783004.1
OM783005.1
OM783006.1
OM783007.1
OM783008.1
OM783009.1
OM783010.1
OM783011.1
OM783012.1
OM783013.1
OM783014.1
OM783015.1
OM783016.1
OM783017.1
OM783018.1
OM783019.1
OM783020.1
OM783021.1
OM783022.1
OM783023.1
OM783024.1
OM783025.1
OM783026.1
OM783027.1
OM783028.1
OM783029.1
OM783030.1
OM783031.1
OM783032.1
OM783033.1
OM783034.1
OM783035.1
OM783036.1
OM783037.1
OM783038.1
OM783039.1
OM783040.1
OM783041.1
OM783042.1
OM783043.1
OM783044.1
OM783045.1
OM783046.1
OM783047.1
OM783048.1
OM783049.1
OM783050.1
OM783051.1
OM783052.1
OM783053.1
OM783054.1
OM783055.1
OM783056.1
OM783057.1
OM783058.1
OM783059.1
OM783060.1
OM783061.1
OM783062.1
OM783063.1
OM783064.1
OM783065.1
OM783066.1
OM783067.1
OM783068.1
OM783069.1
OM783070.1
OM783071.1
OM783072.1
OM783073.1
OM783074.1
OM783075.1
OM783076.1
OM783077.1
OM783078.1
OM783079.1
OM783080.1
OM783081.1
OM783082.1
OM783083.1
OM783084.1
OM783085.1
OM783086.1
OM783087.1
OM783088.1
OM783089.1
OM783090.1
OM783091.1
OM783092.1
OM783093.1
OM783094.1
OM783095.1
OM783096.1
OM783097.1
OM783098.1
OM783099.1
OM783100.1
OM783101.1
OM783102.1
OM783103.1
OM783104.1
OM783105.1
OM783106.1
OM783107.1
OM783108.1
OM783109.1
OM783110.1
OM783111.1
OM783112.1
OM783113.1
OM783114.1
OM783115.1
OM783116.1
OM783117.1
OM783118.1
OM783119.1
OM783120.1
OM783121.1
OM783122.1
OM783123.1
OM783124.1
OM783125.1
OM783126.1
OM783127.1
OM783128.1
OM783129.1
OM783130.1
OM783131.1
OM783132.1
OM783133.1
OM783134.1
OM783135.1
OM783136.1
OM783137.1
OM783138.1
OM783139.1
OM783140.1
OM783141.1
OM783142.1
OM783143.1
OM783144.1
OM783145.1
OM783146.1
OM783147.1
OM783148.1
OM783149.1
OM783150.1
OM783151.1
OM783152.1
OM783153.1
OM783154.1
OM783155.1
OM783156.1
OM783157.1
OM783158.1
OM783159.1
OM783160.1
OM783161.1
OM783162.1
OM783163.1
OM783164.1
OM783165.1
OM783166.1
OM783167.1
OM783168.1
OM783169.1
OM783170.1
OM783171.1
OM783172.1
OM783173.1
OM783174.1
OM783175.1
OM783176.1
OM783177.1
OM783178.1
OM783179.1
OM783180.1
OM783181.1
OM783182.1
OM783183.1
OM783184.1
OM783185.1
OM783186.1
OM783187.1
OM783188.1
OM783189.1
OM783190.1
OM783191.1
OM783192.1
OM783193.1
OM783194.1
OM783195.1
OM783196.1
OM783197.1
OM783198.1
OM783199.1
OM783200.1
OM783201.1
OM783202.1
OM783203.1
OM783204.1
OM783205.1
OM783206.1
OM783207.1
OM783208.1
OM783209.1
OM783210.1
OM783211.1
OM783212.1
OM783213.1
OM783214.1
OM783215.1
OM783216.1
OM783217.1
OM783218.1
OM783219.1
OM783220.1
OM783221.1
OM783222.1
OM783223.1
OM783224.1
OM783225.1
OM783226.1
OM783227.1
OM783228.1
OM783229.1
OM783230.1
OM783231.1
OM783232.1
OM783233.1
OM783234.1
OM783235.1
OM783236.1
OM783237.1
OM783238.1
OM783239.1
OM783240.1
OM783241.1
OM783242.1
OM783243.1
OM783244.1
OM783245.1
OM783246.1
OM783247.1
OM783248.1
OM783249.1
OM783250.1
OM783251.1
OM783252.1
OM783253.1
OM783254.1
OM783255.1
OM783256.1
OM783257.1
OM783258.1
OM783259.1
OM783260.1
OM783261.1
OM783262.1
OM783263.1
OM783264.1
OM783265.1
OM783266.1
OM783267.1
OM783268.1
OM783269.1
OM783270.1
OM783271.1
OM783272.1
OM783273.1
OM783274.1
OM783275.1
OM783276.1
OM783277.1
OM783278.1
OM783279.1
OM783280.1
OM783281.1
OM783282.1
OM783283.1
OM783284.1
OM783285.1
OM783286.1
OM783287.1
OM783288.1
OM783289.1
OM783290.1
OM783291.1
OM783292.1
OM783293.1
OM783294.1
OM783295.1
OM783296.1
OM783297.1
OM783298.1
OM783299.1
OM783300.1
OM783301.1
OM783302.1
OM783303.1
OM783304.1
OM783305.1
OM783306.1
OM783307.1
OM783308.1
OM783309.1
OM783310.1
OM783311.1
OM783312.1
OM783313.1
OM783314.1
OM783315.1
OM783316.1
OM783317.1
OM783318.1
OM783319.1
OM783320.1
OM783321.1
OM783322.1
OM783323.1
OM783324.1
OM783325.1
OM783326.1
OM783327.1
OM783328.1
OM783329.1
OM783330.1
OM783331.1
OM783332.1
OM783333.1
OM783334.1
OM783335.1
OM783336.1
OM783337.1
OM783338.1
OM783339.1
OM783340.1
OM783341.1
OM783342.1
OM783343.1
OM783344.1
OM783345.1
OM783346.1
OM783347.1
OM783348.1
OM783349.1
OM783350.1
OM783351.1
OM783352.1
OM783353.1
OM783354.1
OM783355.1
OM783356.1
OM783357.1
OM783358.1
OM783359.1
OM783360.1
OM783361.1
OM783362.1
OM783363.1
OM783364.1
OM783365.1
OM783366.1
OM783367.1
OM783368.1
OM783369.1
OM783370.1
OM783371.1
OM783372.1
OM783373.1
OM783374.1
OM783375.1
OM783376.1
OM783377.1
OM783378.1
OM783379.1
OM783380.1
OM783381.1
OM783382.1
OM783383.1
OM783384.1
OM783385.1
OM783386.1
OM783387.1
OM783388.1
OM783389.1
OM783390.1
OM783391.1
OM783392.1
OM783393.1
OM783394.1
OM783395.1
OM783396.1
OM783397.1
OM783398.1
OM783399.1
OM783400.1
OM783401.1
OM783402.1
OM783403.1
OM783404.1
OM783405.1
OM783406.1
OM783407.1
OM783408.1
OM783409.1
OM783410.1
OM783411.1
OM783412.1
OM783413.1
OM783414.1
OM783415.1
OM783416.1
OM783417.1
OM783418.1
OM783419.1
OM783420.1
OM783421.1
OM783422.1
OM783423.1
OM783424.1
OM783425.1
OM783426.1
OM783427.1
OM783428.1
OM783429.1
OM783430.1
OM783431.1
OM783432.1
OM783433.1
OM783434.1
OM783435.1
OM783436.1
OM783437.1
OM783438.1
OM783439.1
OM783440.1
OM783441.1
OM783442.1
OM783443.1
OM783444.1
OM783445.1
OM783446.1
OM783447.1
OM783448.1
OM783449.1
OM783450.1
OM783451.1
OM783452.1
OM783453.1
OM783454.1
OM783455.1
OM783456.1
OM783457.1
OM783458.1
OM783459.1
OM783460.1
OM783461.1
OM783462.1
OM783463.1
OM783464.1
OM783465.1
OM783466.1
OM783467.1
OM783468.1
OM783469.1
OM783470.1
OM783471.1
OM783472.1
OM783473.1
OM783474.1
OM783475.1
OM783476.1
OM783477.1
OM783478.1
OM783479.1
OM783480.1
OM783481.1
OM783482.1
OM783483.1
OM783484.1
OM783485.1
OM783486.1
OM783487.1
OM783488.1
OM783489.1
OM783490.1
OM783491.1
OM783492.1
OM783493.1
OM783494.1
OM783495.1
OM783496.1
OM783497.1
OM783498.1
OM783499.1
OM783500.1
OM783501.1
OM783502.1
OM783503.1
OM783504.1
OM783505.1
OM783506.1
OM783507.1
OM783508.1
OM783509.1
OM783510.1
OM783511.1
OM783512.1
OM783513.1
OM783514.1
OM783515.1
OM783516.1
OM783517.1
OM783518.1
OM783519.1
OM783520.1
OM783521.1
OM783522.1
OM783523.1
OM783524.1
OM783525.1
OM783526.1
OM783527.1
OM783528.1
OM783529.1
OM783530.1
OM783531.1
OM783532.1
OM783533.1
OM783534.1
OM783535.1
OM783536.1
OM783537.1
OM783538.1
OM783539.1
OM783540.1
OM783541.1
OM783542.1
OM783543.1
OM783544.1
OM783545.1
OM783546.1
OM783547.1
OM783548.1
OM783549.1
OM783550.1
OM783551.1
OM783552.1
OM783553.1
OM783554.1
OM783555.1
OM783556.1
OM783557.1
OM783558.1
OM783559.1
OM783560.1
OM783561.1
OM783562.1
OM783563.1
OM783564.1
OM783565.1
OM783566.1
OM783567.1
OM783568.1
OM783569.1
OM783570.1
OM783571.1
OM783572.1
OM783573.1
OM783574.1
OM783575.1
OM783576.1
OM783577.1
OM783578.1
OM783579.1
OM783580.1
OM783581.1
OM783582.1
OM783583.1
OM783584.1
OM783585.1
OM783586.1
OM783587.1
OM783588.1
OM783589.1
OM783590.1
OM783591.1
OM783592.1
OM783593.1
OM783594.1
OM783595.1
OM783596.1
OM783597.1
OM783598.1
OM783599.1
OM783600.1
OM783601.1
OM783602.1
OM783603.1
OM783604.1
OM783605.1
OM783606.1
OM783607.1
OM783608.1
OM783609.1
OM783610.1
OM783611.1
OM783612.1
OM783613.1
OM783614.1
OM783615.1
OM783616.1
OM783617.1
OM783618.1
OM783619.1
OM783620.1
OM783621.1
OM783622.1
OM783623.1
OM783624.1
OM783625.1
OM783626.1
OM783627.1
OM783628.1
OM783629.1
OM783630.1
OM783631.1
OM783632.1
OM783633.1
OM783634.1
OM783635.1
OM783636.1
OM783637.1
OM783638.1
OM783639.1
OM783640.1
OM783641.1
OM783642.1
OM783643.1
OM783644.1
OM783645.1
OM783646.1
OM783647.1
OM783648.1
OM783649.1
OM783650.1
OM783651.1
OM783652.1
OM783653.1
OM783654.1
OM783655.1
OM783656.1
OM783657.1
OM783658.1
OM783659.1
OM783660.1
OM783661.1
OM783662.1
OM783663.1
OM783664.1
OM783665.1
OM783666.1
OM783667.1
OM783668.1
OM783669.1
OM783670.1
OM783671.1
OM783672.1
OM783673.1
OM783674.1
OM783675.1
OM783676.1
OM783677.1
OM783678.1
OM783679.1
OM783680.1
OM783681.1
OM783682.1
OM783683.1
OM783684.1
OM783685.1
OM783686.1
OM783687.1
OM783688.1
OM783689.1
OM783690.1
OM783691.1
OM783692.1
OM783693.1
OM783694.1
OM783695.1
OM783696.1
OM783697.1
OM783698.1
OM783699.1
OM783700.1
OM783701.1
OM783702.1
OM783703.1
OM783704.1
OM783705.1
OM783706.1
OM783707.1
OM783708.1
OM783709.1
OM783710.1
OM783711.1
OM783712.1
OM783713.1
OM783714.1
OM783715.1
OM783716.1
OM783717.1
OM783718.1
OM783719.1
OM783720.1
OM783721.1
OM783722.1
OM783723.1
OM783724.1
OM783725.1
OM783726.1
OM783727.1
OM783728.1
OM783729.1
OM783730.1
OM783731.1
OM783732.1
OM783733.1
OM783734.1
OM783735.1
OM783736.1
OM783737.1
OM783738.1
OM783739.1
OM783740.1
OM783741.1
OM783742.1
OM783743.1
OM783744.1
OM783745.1
OM783746.1
OM783747.1
OM783748.1
OM783749.1
OM783750.1
OM783751.1
OM783752.1
OM783753.1
OM783754.1
OM783755.1
OM783756.1
OM783757.1
OM783758.1
OM783759.1
OM783760.1
OM783761.1
OM783762.1
OM783763.1
OM783764.1
OM783765.1
OM783766.1
OM783767.1
OM783768.1
OM783769.1
OM783770.1
OM783771.1
OM783772.1
OM783773.1
OM783774.1
OM783775.1
OM783776.1
OM783777.1
OM783778.1
OM783779.1
OM783780.1
OM783781.1
OM783782.1
OM783783.1
OM783784.1
OM783785.1
OM783786.1
OM783787.1
OM783788.1
OM783789.1
OM783790.1
OM783791.1
OM783792.1
OM783793.1
OM783794.1
OM783795.1
OM783796.1
OM783797.1
OM783798.1
OM783799.1
OM783800.1
OM783801.1
OM783802.1
OM783803.1
OM783804.1
OM783805.1
OM783806.1
OM783807.1
OM783808.1
OM783809.1
OM783810.1
OM783811.1
OM783812.1
OM783813.1
OM783814.1
OM783815.1
OM783816.1
OM783817.1
OM783818.1
OM783819.1
OM783820.1
OM783821.1
OM783822.1
OM783823.1
OM783824.1
OM783825.1
OM783826.1
OM783827.1
OM783828.1
OM783829.1
OM783830.1
OM783831.1
OM783832.1
OM783833.1
OM783834.1
OM783835.1
OM783836.1
OM783837.1
OM783838.1
OM783839.1
OM783840.1
OM783841.1
OM783842.1
OM783843.1
OM783844.1
OM783845.1
OM783846.1
OM783847.1
OM783848.1
OM783849.1
OM783850.1
OM783851.1
OM783852.1
OM783853.1
OM783854.1
OM783855.1
OM783856.1
OM783857.1
OM783858.1
OM783859.1
OM783860.1
OM783861.1
OM783862.1
OM783863.1
OM783864.1
OM783865.1
OM783866.1
OM783867.1
OM783868.1
OM783869.1
OM783870.1
OM783871.1
OM783872.1
OM783873.1
OM783874.1
OM783875.1
OM783876.1
OM783877.1
OM783878.1
OM783879.1
OM783880.1
OM783881.1
OM783882.1
OM783883.1
OM783884.1
OM783885.1
OM783886.1
OM783887.1
OM783888.1
OM783889.1
OM783890.1
OM783891.1
OM783892.1
OM783893.1
OM783894.1
OM783895.1
OM783896.1
OM783897.1
OM783898.1
OM783899.1
OM783900.1
OM783901.1
OM783902.1
OM783903.1
OM783904.1
OM783905.1
OM783906.1
OM783907.1
OM783908.1
OM783909.1
OM783910.1
OM783911.1
OM783912.1
OM783913.1
OM783914.1
OM783915.1
OM783916.1
OM783917.1
OM783918.1
OM783919.1
OM783920.1
OM783921.1
OM783922.1
OM783923.1
OM783924.1
OM783925.1
OM783926.1
OM783927.1
OM783928.1
OM783929.1
OM783930.1
OM783931.1
OM783932.1
OM783933.1
OM783934.1
OM783935.1
OM783936.1
OM783937.1
OM783938.1
OM783939.1
OM783940.1
OM783941.1
OM783942.1
OM783943.1
OM783944.1
OM783945.1
OM783946.1
OM783947.1
OM783948.1
OM783949.1
OM783950.1
OM783951.1
OM783952.1
OM783953.1
OM783954.1
OM783955.1
OM783956.1
OM783957.1
OM783958.1
OM783959.1
OM783960.1
OM783961.1
OM783962.1
OM783963.1
OM783964.1
OM783965.1
OM783966.1
OM783967.1
OM783968.1
OM783969.1
OM783970.1
OM783971.1
OM783972.1
OM783973.1
OM783974.1
OM783975.1
OM783976.1
OM783977.1
OM783978.1
OM783979.1
OM783980.1
OM783981.1
OM783982.1
OM783983.1
OM783984.1
OM783985.1
OM783986.1
OM783987.1
OM783988.1
OM783989.1
OM783990.1
OM783991.1
OM783992.1
OM783993.1
OM783994.1
OM783995.1
OM783996.1
OM783997.1
OM783998.1
OM783999.1
OM784000.1
OM784001.1
OM784002.1
OM784003.1
OM784004.1
OM784005.1
OM784006.1
OM784007.1
OM784008.1
OM784009.1
OM784010.1
OM784011.1
OM784012.1
OM784013.1
OM784014.1
OM784015.1
OM784016.1
OM784017.1
OM784018.1
OM784019.1
OM784020.1
OM784021.1
OM784022.1
OM784023.1
OM784024.1
OM784025.1
OM784026.1
OM784027.1
OM784028.1
OM784029.1
OM784030.1
OM784031.1
OM784032.1
OM784033.1
OM784034.1
OM784035.1
OM784036.1
OM784037.1
OM784038.1
OM784039.1
OM784040.1
OM784041.1
OM784042.1
OM784043.1
OM784044.1
OM784045.1
OM784046.1
OM784047.1
OM784048.1
OM784049.1
OM784050.1
OM784051.1
OM784052.1
OM784053.1
OM784054.1
OM784055.1
OM784056.1
OM784057.1
OM784058.1
OM784059.1
OM784060.1
OM784061.1
OM784062.1
OM784063.1
OM784064.1
OM784065.1
OM784066.1
OM784067.1
OM784068.1
OM784069.1
OM784070.1
OM784071.1
OM784072.1
OM784073.1
OM784074.1
OM784075.1
OM784076.1
OM784077.1
OM784078.1
OM784079.1
OM784080.1
OM784081.1
OM784082.1
OM784083.1
OM784084.1
OM784085.1
OM784086.1
OM784087.1
OM784088.1
OM784089.1
OM784090.1
OM784091.1
OM784092.1
OM784093.1
OM784094.1
OM784095.1
OM784096.1
OM784097.1
OM784098.1
OM784099.1
OM784100.1
OM784101.1
OM784102.1
OM784103.1
OM784104.1
OM784105.1
OM784106.1
OM784107.1
OM784108.1
OM784109.1
OM784110.1
OM784111.1
OM784112.1
OM784113.1
OM784114.1
OM784115.1
OM784116.1
OM784117.1
OM784118.1
OM784119.1
OM784120.1
OM784121.1
OM784122.1
OM784123.1
OM784124.1
OM784125.1
OM784126.1
OM784127.1
OM784128.1
OM784129.1
OM784130.1
OM784131.1
OM784132.1
OM784133.1
OM784134.1
OM784135.1
OM784136.1
OM784137.1
OM784138.1
OM784139.1
OM784140.1
OM784141.1
OM784142.1
OM784143.1
OM784144.1
OM784145.1
OM784146.1
OM784147.1
OM784148.1
OM784149.1
OM784150.1
OM784151.1
OM784152.1
OM784153.1
OM784154.1
OM784155.1
OM784156.1
OM784157.1
OM784158.1
OM784159.1
OM784160.1
OM784161.1
OM784162.1
OM784163.1
OM784164.1
OM784165.1
OM784166.1
OM784167.1
OM784168.1
OM784169.1
OM784170.1
OM784171.1
OM784172.1
OM784173.1
OM784174.1
OM784175.1
OM784176.1
OM784177.1
OM784178.1
OM784179.1
OM784180.1
OM784181.1
OM784182.1
OM784183.1
OM784184.1
OM784185.1
OM784186.1
OM784187.1
OM784188.1
OM784189.1
OM784190.1
OM784191.1
OM784192.1
OM784193.1
OM784194.1
OM784195.1
OM784196.1
OM784197.1
OM784198.1
OM784199.1
OM784200.1
OM784201.1
OM784202.1
OM784203.1
OM784204.1
OM784205.1
OM784206.1
OM784207.1
OM784208.1
OM784209.1
OM784210.1
OM784211.1
OM784212.1
OM784213.1
OM784214.1
OM784215.1
OM784216.1
OM784217.1
OM784218.1
OM784219.1
OM784220.1
OM784221.1
OM784222.1
OM784223.1
OM784224.1
OM784225.1
OM784226.1
OM784227.1
OM784228.1
OM784229.1
OM784230.1
OM784231.1
OM784232.1
OM784233.1
OM784234.1
OM784235.1
OM784236.1
OM784237.1
OM784238.1
OM784239.1
OM784240.1
OM784241.1
OM784242.1
OM784243.1
OM784244.1
OM784245.1
OM784246.1
OM784247.1
OM784248.1
OM784249.1
OM784250.1
OM784251.1
OM784252.1
OM784253.1
OM784254.1
OM784255.1
OM784256.1
OM784257.1
OM784258.1
OM784259.1
OM784260.1
OM784261.1
OM784262.1
OM784263.1
OM784264.1
OM784265.1
OM784266.1
OM784267.1
OM784268.1
OM784269.1
OM784270.1
OM784271.1
OM784272.1
OM784273.1
OM784274.1
OM784275.1
OM784276.1
OM784277.1
OM784278.1
OM784279.1
OM784280.1
OM784281.1
OM784282.1
OM784283.1
OM784284.1
OM784285.1
OM784286.1
OM784287.1
OM784288.1
OM784289.1
OM784290.1
OM784291.1
OM784292.1
OM784293.1
OM784294.1
OM784295.1
OM784296.1
OM784297.1
OM784298.1
OM784299.1
OM784300.1
OM784301.1
OM784302.1
OM784303.1
OM784304.1
OM784305.1
OM784306.1
OM784307.1
OM784308.1
OM784309.1
OM784310.1
OM784311.1
OM784312.1
OM784313.1
OM784314.1
OM784315.1
OM784316.1
OM784317.1
OM784318.1
OM784319.1
OM784320.1
OM784321.1
OM784322.1
OM784323.1
OM784324.1
OM784325.1
OM784326.1
OM784327.1
OM784328.1
OM784329.1
OM784330.1
OM784331.1
OM784332.1
OM784333.1
OM784334.1
OM784335.1
OM784336.1
OM784337.1
OM784338.1
OM784339.1
OM784340.1
OM784341.1
OM784342.1
OM784343.1
OM784344.1
OM784345.1
OM784346.1
OM784347.1
OM784348.1
OM784349.1
OM784350.1
OM784351.1
OM784352.1
OM784353.1
OM784354.1
OM784355.1
OM784356.1
OM784357.1
OM784358.1
OM784359.1
OM784360.1
OM784361.1
OM784362.1
OM784363.1
OM784364.1
OM784365.1
OM784366.1
OM784367.1
OM784368.1
OM784369.1
OM784370.1
OM784371.1
OM784372.1
OM784373.1
OM784374.1
OM784375.1
OM784376.1
OM784377.1
OM784378.1
OM784379.1
OM784380.1
OM784381.1
OM784382.1
OM784383.1
OM784384.1
OM784385.1
OM784386.1
OM784387.1
OM784388.1
OM784389.1
OM784390.1
OM784391.1
OM784392.1
OM784393.1
OM784394.1
OM784395.1
OM784396.1
OM784397.1
OM784398.1
OM784399.1
OM784400.1
OM784401.1
OM784402.1
OM784403.1
OM784404.1
OM784405.1
OM784406.1
OM784407.1
OM784408.1
OM784409.1
OM784410.1
OM784411.1
OM784412.1
OM784413.1
OM784414.1
OM784415.1
OM784416.1
OM784417.1
OM784418.1
OM784419.1
OM784420.1
OM784421.1
OM784422.1
OM784423.1
OM784424.1
OM784425.1
OM784426.1
OM784427.1
OM784428.1
OM784429.1
OM784430.1
OM784431.1
OM784432.1
OM784433.1
OM784434.1
OM784435.1
OM784436.1
OM784437.1
OM784438.1
OM784439.1
OM784440.1
OM784441.1
OM784442.1
OM784443.1
OM784444.1
OM784445.1
OM784446.1
OM784447.1
OM784448.1
OM784449.1
OM784450.1
OM784451.1
OM784452.1
OM784453.1
OM784454.1
OM784455.1
OM784456.1
OM784457.1
OM784458.1
OM784459.1
OM784460.1
OM784461.1
OM784462.1
OM784463.1
OM784464.1
OM784465.1
OM784466.1
OM784467.1
OM784468.1
OM784469.1
OM784470.1
OM784471.1
OM784472.1
OM784473.1
OM784474.1
OM784475.1
OM784476.1
OM784477.1
OM784478.1
OM784479.1
OM784480.1
OM784481.1
OM784482.1
OM784483.1
OM784484.1
OM784485.1
OM784486.1
OM784487.1
OM784488.1
OM784489.1
OM784490.1
OM784491.1
OM784492.1
OM784493.1
OM784494.1
OM784495.1
OM784496.1
OM784497.1
OM784498.1
OM784499.1
OM784500.1
OM784501.1
OM784502.1
OM784503.1
OM784504.1
OM784505.1
OM784506.1
OM784507.1
OM784508.1
OM784509.1
OM784510.1
OM784511.1
OM784512.1
OM784513.1
OM784514.1
OM784515.1
OM784516.1
OM784517.1
OM784518.1
OM784519.1
OM784520.1
OM784521.1
OM784522.1
OM784523.1
OM784524.1
OM784525.1
OM784526.1
OM784527.1
OM784528.1
OM784529.1
OM784530.1
OM784531.1
OM784532.1
OM784533.1
OM784534.1
OM784535.1
OM784536.1
OM784537.1
OM784538.1
OM784539.1
OM784540.1
OM784541.1
OM784542.1
OM784543.1
OM784544.1
OM784545.1
OM784546.1
OM784547.1
OM784548.1
OM784549.1
OM784550.1
OM784551.1
OM784552.1
OM784553.1
OM784554.1
OM784555.1
OM784556.1
OM784557.1
OM784558.1
OM784559.1
OM784560.1
OM784561.1
OM784562.1
OM784563.1
OM784564.1
OM784565.1
OM784566.1
OM784567.1
OM784568.1
OM784569.1
OM784570.1
OM784571.1
OM784572.1
OM784573.1
OM784574.1
OM784575.1
OM784576.1
OM784577.1
OM784578.1
OM784579.1
OM784580.1
OM784581.1
OM784582.1
OM784583.1
OM784584.1
OM784585.1
OM784586.1
OM784587.1
OM784588.1
OM784589.1
OM784590.1
OM784591.1
OM784592.1
OM784593.1
OM784594.1
OM784595.1
OM784596.1
OM784597.1
OM784598.1
OM784599.1
OM784600.1
OM784601.1
OM784602.1
OM784603.1
OM784604.1
OM784605.1
OM784606.1
OM784607.1
OM784608.1
OM784609.1
OM784610.1
OM784611.1
OM784612.1
OM784613.1
OM784614.1
OM784615.1
OM784616.1
OM784617.1
OM784618.1
OM784619.1
OM784620.1
OM784621.1
OM784622.1
OM784623.1
OM784624.1
OM784625.1
OM784626.1
OM784627.1
OM784628.1
OM784629.1
OM784630.1
OM784631.1
OM784632.1
OM784633.1
OM784634.1
OM784635.1
OM784636.1
OM784637.1
OM784638.1
OM784639.1
OM784640.1
OM784641.1
OM784642.1
OM784643.1
OM784644.1
OM784645.1
OM784646.1
OM784647.1
OM784648.1
OM784649.1
OM784650.1
OM784651.1
OM784652.1
OM784653.1
OM784654.1
OM784655.1
OM784656.1
OM784657.1
OM784658.1
OM784659.1
OM784660.1
OM784661.1
OM784662.1
OM784663.1
OM784664.1
OM784665.1
OM784666.1
OM784667.1
OM784668.1
OM784669.1
OM784670.1
OM784671.1
OM784672.1
OM784673.1
OM784674.1
OM784675.1
OM784676.1
OM784677.1
OM784678.1
OM784679.1
OM784680.1
OM784681.1
OM784682.1
OM784683.1
OM784684.1
OM784685.1
OM784686.1
OM784687.1
OM784688.1
OM784689.1
OM784690.1
OM784691.1
OM784692.1
OM784693.1
OM784694.1
OM784695.1
OM784696.1
OM784697.1
OM784698.1
OM784699.1
OM784700.1
OM784701.1
OM784702.1
OM784703.1
OM784704.1
OM784705.1
OM784706.1
OM784707.1
OM784708.1
OM784709.1
OM784710.1
OM784711.1
OM784712.1
OM784713.1
OM784714.1
OM784715.1
OM784716.1
OM784717.1
OM784718.1
OM784719.1
OM784720.1
OM784721.1
OM784722.1
OM784723.1
OM784724.1
OM784725.1
OM784726.1
OM784727.1
OM784728.1
OM784729.1
OM784730.1
OM784731.1
OM784732.1
OM784733.1
OM784734.1
OM784735.1
OM784736.1
OM784737.1
OM784738.1
OM784739.1
OM784740.1
OM784741.1
OM784742.1
OM784743.1
OM784744.1
OM784745.1
OM784746.1
OM784747.1
OM784748.1
OM784749.1
OM784750.1
OM784751.1
OM784752.1
OM784753.1
OM784754.1
OM784755.1
OM784756.1
OM784757.1
OM784758.1
OM784759.1
OM784760.1
OM784761.1
OM784762.1
OM784763.1
OM784764.1
OM784765.1
OM784766.1
OM784767.1
OM784768.1
OM784769.1
OM784770.1
OM784771.1
OM784772.1
OM784773.1
OM784774.1
OM784775.1
OM784776.1
OM784777.1
OM784778.1
OM784779.1
OM784780.1
OM784781.1
OM784782.1
OM784783.1
OM784784.1
OM784785.1
OM784786.1
OM784787.1
OM784788.1
OM784789.1
OM784790.1
OM784791.1
OM784792.1
OM784793.1
OM784794.1
OM784795.1
OM784796.1
OM784797.1
OM784798.1
OM784799.1
OM784800.1
OM784801.1
OM784802.1
OM784803.1
OM784804.1
OM784805.1
OM784806.1
OM784807.1
OM784808.1
OM784809.1
OM784810.1
OM784811.1
OM784812.1
OM784813.1
OM784814.1
OM784815.1
OM784816.1
OM784817.1
OM784818.1
OM784819.1
OM784820.1
OM784821.1
OM784822.1
OM784823.1
OM784824.1
OM784825.1
OM784826.1
OM784827.1
OM784828.1
OM784829.1
OM784830.1
OM784831.1
OM784832.1
OM784833.1
OM784834.1
OM784835.1
OM784836.1
OM784837.1
OM784838.1
OM784839.1
OM784840.1
OM784841.1
OM784842.1
OM784843.1
OM784844.1
OM784845.1
OM784846.1
OM784847.1
OM784848.1
OM784849.1
OM784850.1
OM784851.1
OM784852.1
OM784853.1
OM784854.1
OM784855.1
OM784856.1
OM784857.1
OM784858.1
OM784859.1
OM784860.1
OM784861.1
OM784862.1
OM784863.1
OM784864.1
OM784865.1
OM784866.1
OM784867.1
OM784868.1
OM784869.1
OM784870.1
OM784871.1
OM784872.1
OM784873.1
OM784874.1
OM784875.1
OM784876.1
OM784877.1
OM784878.1
OM784879.1
OM784880.1
OM784881.1
OM784882.1
OM784883.1
OM784884.1
OM784885.1
OM784886.1
OM784887.1
OM784888.1
OM784889.1
OM784890.1
OM784891.1
OM784892.1
OM784893.1
OM784894.1
OM784895.1
OM784896.1
OM784897.1
OM784898.1
OM784899.1
OM784900.1
OM784901.1
OM784902.1
OM784903.1
OM784904.1
OM784905.1
OM784906.1
OM784907.1
OM784908.1
OM784909.1
OM784910.1
OM784911.1
OM784912.1
OM784913.1
OM784914.1
OM784915.1
OM784916.1
OM784917.1
OM784918.1
OM784919.1
OM784920.1
OM784921.1
OM784922.1
OM784923.1
OM784924.1
OM784925.1
OM784926.1
OM784927.1
OM784928.1
OM784929.1
OM784930.1
OM784931.1
OM784932.1
OM784933.1
OM784934.1
OM784935.1
OM784936.1
OM784937.1
OM784938.1
OM784939.1
OM784940.1
OM784941.1
OM784942.1
OM784943.1
OM784944.1
OM784945.1
OM784946.1
OM784947.1
OM784948.1
OM784949.1
OM784950.1
OM784951.1
OM784952.1
OM784953.1
OM784954.1
OM784955.1
OM784956.1
OM784957.1
OM784958.1
OM784959.1
OM784960.1
OM784961.1
OM784962.1
OM784963.1
OM784964.1
OM784965.1
OM784966.1
OM784967.1
OM784968.1
OM784969.1
OM784970.1
OM784971.1
OM784972.1
OM784973.1
OM784974.1
OM784975.1
OM784976.1
OM784977.1
OM784978.1
OM784979.1
OM784980.1
OM784981.1
OM784982.1
OM784983.1
OM784984.1
OM784985.1
OM784986.1
OM784987.1
OM784988.1
OM784989.1
OM784990.1
OM784991.1
OM784992.1
OM784993.1
OM784994.1
OM784995.1
OM784996.1
OM784997.1
OM784998.1
OM784999.1
OM785000.1
OM785001.1
OM785002.1
OM785003.1
OM785004.1
OM785005.1
OM785006.1
OM785007.1
OM785008.1
OM785009.1
OM785010.1
OM785011.1
OM785012.1
OM785013.1
OM785014.1
OM785015.1
OM785016.1
OM785017.1
OM785018.1
OM785019.1
OM785020.1
OM785021.1
OM785022.1
OM785023.1
OM785024.1
OM785025.1
OM785026.1
OM785027.1
OM785028.1
OM785029.1
OM785030.1
OM785031.1
OM785032.1
OM785033.1
OM785034.1
OM785035.1
OM785036.1
OM785037.1
OM785038.1
OM785039.1
OM785040.1
OM785041.1
OM785042.1
OM785043.1
OM785044.1
OM785045.1
OM785046.1
OM785047.1
OM785048.1
OM785049.1
OM785050.1
OM785051.1
OM785052.1
OM785053.1
OM785054.1
OM785055.1
OM785056.1
OM785057.1
OM785058.1
OM785059.1
OM785060.1
OM785061.1
OM785062.1
OM785063.1
OM785064.1
OM785065.1
OM785066.1
OM785067.1
OM785068.1
OM785069.1
OM785070.1
OM785071.1
OM785072.1
OM785073.1
OM785074.1
OM785075.1
OM785076.1
OM785077.1
OM785078.1
OM785079.1
OM785080.1
OM785081.1
OM785082.1
OM785083.1
OM785084.1
OM785085.1
OM785086.1
OM785087.1
OM785088.1
OM785089.1
OM785090.1
OM785091.1
OM785092.1
OM785093.1
OM785094.1
OM785095.1
OM785096.1
OM785097.1
OM785098.1
OM785099.1
OM785100.1
OM785101.1
OM785102.1
OM785103.1
OM785104.1
OM785105.1
OM785106.1
OM785107.1
OM785108.1
OM785109.1
OM785110.1
OM785111.1
OM785112.1
OM785113.1
OM785114.1
OM785115.1
OM785116.1
OM785117.1
OM785118.1
OM785119.1
OM785120.1
OM785121.1
OM785122.1
OM785123.1
OM785124.1
OM785125.1
OM785126.1
OM785127.1
OM785128.1
OM785129.1
OM785130.1
OM785131.1
OM785132.1
OM785133.1
OM785134.1
OM785135.1
OM785136.1
OM785137.1
OM785138.1
OM785139.1
OM785140.1
OM785141.1
OM785142.1
OM785143.1
OM785144.1
OM785145.1
OM785146.1
OM785147.1
OM785148.1
OM785149.1
OM785150.1
OM785151.1
OM785152.1
OM785153.1
OM785154.1
OM785155.1
OM785156.1
OM785157.1
OM785158.1
OM785159.1
OM785160.1
OM785161.1
OM785162.1
OM785163.1
OM785164.1
OM785165.1
OM785166.1
OM785167.1
OM785168.1
OM785169.1
OM785170.1
OM785171.1
OM785172.1
OM785173.1
OM785186.1
OM785187.1
OM785188.1
OM785189.1
OM785190.1
OM785191.1
OM785192.1
OM785193.1
OM785194.1
OM785195.1
OM785196.1
OM785197.1
OM785198.1
OM785199.1
OM785200.1
OM785201.1
OM785202.1
OM785203.1
OM785204.1
OM785205.1
OM785206.1
OM785207.1
OM785208.1
OM785209.1
OM785210.1
OM785211.1
OM785212.1
OM785213.1
OM785214.1
OM785215.1
OM785216.1
OM785217.1
OM785218.1
OM785219.1
OM785220.1
OM785221.1
OM785222.1
OM785223.1
OM785224.1
OM785225.1
OM785226.1
OM785227.1
OM785228.1
OM785229.1
OM785230.1
OM785231.1
OM785232.1
OM785233.1
OM785234.1
OM785235.1
OM785236.1
OM785237.1
OM785238.1
OM785239.1
OM785240.1
OM785241.1
OM785242.1
OM785243.1
OM785244.1
OM785245.1
OM785246.1
OM785247.1
OM785248.1
OM785249.1
OM785250.1
OM785251.1
OM785252.1
OM785253.1
OM785254.1
OM785255.1
OM785256.1
OM785257.1
OM785258.1
OM785259.1
OM785260.1
OM785261.1
OM785262.1
OM785263.1
OM785264.1
OM785265.1
OM785266.1
OM785267.1
OM785268.1
OM785269.1
OM785270.1
OM785271.1
OM785272.1
OM785273.1
OM785274.1
OM785275.1
OM785276.1
OM785277.1
OM785278.1
OM785279.1
OM785280.1
OM785281.1
OM785282.1
OM785283.1
OM785284.1
OM785285.1
OM785286.1
OM785287.1
OM785288.1
OM785289.1
OM785290.1
OM785291.1
OM785292.1
OM785293.1
OM785294.1
OM785295.1
OM785296.1
OM785297.1
OM785298.1
OM785299.1
OM785300.1
OM785301.1
OM785302.1
OM785303.1
OM785304.1
OM785305.1
OM785306.1
OM785307.1
OM785308.1
OM785309.1
OM785310.1
OM785311.1
OM785312.1
OM785313.1
OM785314.1
OM785315.1
OM785316.1
OM785317.1
OM785318.1
OM785319.1
OM785320.1
OM785321.1
OM785322.1
OM785323.1
OM785324.1
OM785325.1
OM785326.1
OM785327.1
OM785328.1
OM785329.1
OM785330.1
OM785331.1
OM785332.1
OM785333.1
OM785334.1
OM785335.1
OM785336.1
OM785337.1
OM785338.1
OM785339.1
OM785340.1
OM785341.1
OM785342.1
OM785343.1
OM785344.1
OM785345.1
OM785346.1
OM785347.1
OM785348.1
OM785349.1
OM785350.1
OM785351.1
OM785352.1
OM785353.1
OM785354.1
OM785355.1
OM785356.1
OM785357.1
OM785358.1
OM785359.1
OM785360.1
OM785361.1
OM785362.1
OM785363.1
OM785364.1
OM785365.1
OM785366.1
OM785367.1
OM785368.1
OM785369.1
OM785370.1
OM785371.1
OM785372.1
OM785373.1
OM785374.1
OM785375.1
OM785376.1
OM785377.1
OM785378.1
OM785379.1
OM785380.1
OM785381.1
OM785382.1
OM785383.1
OM785384.1
OM785385.1
OM785386.1
OM785387.1
OM785388.1
OM785389.1
OM785390.1
OM785391.1
OM785392.1
OM785393.1
OM785394.1
OM785395.1
OM785396.1
OM785397.1
OM785398.1
OM785399.1
OM785400.1
OM785401.1
OM785402.1
OM785403.1
OM785404.1
OM785405.1
OM785406.1
OM785407.1
OM785408.1
OM785409.1
OM785410.1
OM785411.1
OM785412.1
OM785413.1
OM785414.1
OM785415.1
OM785416.1
OM785417.1
OM785418.1
OM785419.1
OM785420.1
OM785421.1
OM785422.1
OM785423.1
OM785424.1
OM785425.1
OM785426.1
OM785427.1
OM785428.1
OM785429.1
OM785430.1
OM785431.1
OM785432.1
OM785433.1
OM785434.1
OM785435.1
OM785436.1
OM785437.1
OM785438.1
OM785439.1
OM785440.1
OM785441.1
OM785442.1
OM785443.1
OM785444.1
OM785445.1
OM785446.1
OM785447.1
OM785448.1
OM785449.1
OM785450.1
OM785451.1
OM785452.1
OM785453.1
OM785454.1
OM785455.1
OM785456.1
OM785457.1
OM785458.1
OM785459.1
OM785460.1
OM785461.1
OM785462.1
OM785463.1
OM785464.1
OM785465.1
OM785466.1
OM785467.1
OM785468.1
OM785469.1
OM785470.1
OM785471.1
OM785472.1
OM785473.1
OM785474.1
OM785475.1
OM785476.1
OM785477.1
OM785478.1
OM785479.1
OM785480.1
OM785481.1
OM785482.1
OM785483.1
OM785484.1
OM785485.1
OM785486.1
OM785487.1
OM785488.1
OM785489.1
OM785490.1
OM785491.1
OM785492.1
OM785493.1
OM785494.1
OM785495.1
OM785496.1
OM785497.1
OM785498.1
OM785499.1
OM785500.1
OM785501.1
OM785502.1
OM785503.1
OM785504.1
OM785505.1
OM785506.1
OM785507.1
OM785508.1
OM785509.1
OM785510.1
OM785511.1
OM785512.1
OM785513.1
OM785514.1
OM785515.1
OM785516.1
OM785517.1
OM785518.1
OM785519.1
OM785520.1
OM785521.1
OM785522.1
OM785523.1
OM785524.1
OM785525.1
OM785526.1
OM785527.1
OM785528.1
OM785529.1
OM785530.1
OM785531.1
OM785532.1
OM785533.1
OM785534.1
OM785535.1
OM785536.1
OM785537.1
OM785538.1
OM785539.1
OM785540.1
OM785541.1
OM785542.1
OM785543.1
OM785544.1
OM785545.1
OM785546.1
OM785547.1
OM785548.1
OM785549.1
OM785550.1
OM785551.1
OM785552.1
OM785553.1
OM785554.1
OM785555.1
OM785556.1
OM785557.1
OM785558.1
OM785559.1
OM785560.1
OM785561.1
OM785562.1
OM785563.1
OM785564.1
OM785565.1
OM785566.1
OM785567.1
OM785568.1
OM785569.1
OM785570.1
OM785571.1
OM785572.1
OM785573.1
OM785574.1
OM785575.1
OM785576.1
OM785577.1
OM785578.1
OM785579.1
OM785580.1
OM785581.1
OM785582.1
OM785583.1
OM785584.1
OM785585.1
OM785586.1
OM785587.1
OM785588.1
OM785589.1
OM785590.1
OM785591.1
OM785592.1
OM785593.1
OM785594.1
OM785595.1
OM785596.1
OM785597.1
OM785598.1
OM785599.1
OM785600.1
OM785601.1
OM785602.1
OM785603.1
OM785604.1
OM785605.1
OM785606.1
OM785607.1
OM785608.1
OM785609.1
OM785610.1
OM785611.1
OM785612.1
OM785613.1
OM785614.1
OM785615.1
OM785616.1
OM785617.1
OM785618.1
OM785619.1
OM785620.1
OM785621.1
OM785622.1
OM785623.1
OM785624.1
OM785625.1
OM785626.1
OM785627.1
OM785628.1
OM785629.1
OM785630.1
OM785631.1
OM785632.1
OM785633.1
OM785634.1
OM785635.1
OM785636.1
OM785637.1
OM785638.1
OM785639.1
OM785640.1
OM785641.1
OM785642.1
OM785643.1
OM785644.1
OM785645.1
OM785646.1
OM785647.1
OM785648.1
OM785649.1
OM785650.1
OM785651.1
OM785652.1
OM785653.1
OM785654.1
OM785655.1
OM785656.1
OM785657.1
OM785658.1
OM785659.1
OM785660.1
OM785661.1
OM785662.1
OM785663.1
OM785664.1
OM785665.1
OM785666.1
OM785667.1
OM785668.1
OM785669.1
OM785670.1
OM785671.1
OM785672.1
OM785673.1
OM785674.1
OM785675.1
OM785676.1
OM785677.1
OM785678.1
OM785679.1
OM785680.1
OM785681.1
OM785682.1
OM785683.1
OM785684.1
OM785685.1
OM785686.1
OM785687.1
OM785688.1
OM785689.1
OM785690.1
OM785691.1
OM785692.1
OM785693.1
OM785694.1
OM785695.1
OM785696.1
OM785697.1
OM785698.1
OM785699.1
OM785700.1
OM785701.1
OM785702.1
OM785703.1
OM785704.1
OM785705.1
OM785706.1
OM785707.1
OM785708.1
OM785709.1
OM785710.1
OM785711.1
OM785712.1
OM785713.1
OM785714.1
OM785715.1
OM785716.1
OM785717.1
OM785718.1
OM785719.1
OM785720.1
OM785721.1
OM785722.1
OM785723.1
OM785724.1
OM785725.1
OM785726.1
OM785727.1
OM785728.1
OM785729.1
OM785730.1
OM785731.1
OM785732.1
OM785733.1
OM785734.1
OM785735.1
OM785736.1
OM785737.1
OM785738.1
OM785739.1
OM785740.1
OM785741.1
OM785742.1
OM785743.1
OM785744.1
OM785745.1
OM785746.1
OM785747.1
OM785748.1
OM785749.1
OM785750.1
OM785751.1
OM785752.1
OM785753.1
OM785754.1
OM785755.1
OM785756.1
OM785757.1
OM785758.1
OM785759.1
OM785760.1
OM785761.1
OM785762.1
OM785763.1
OM785764.1
OM785765.1
OM785766.1
OM785767.1
OM785768.1
OM785769.1
OM785770.1
OM785771.1
OM785772.1
OM785773.1
OM785774.1
OM785775.1
OM785776.1
OM785777.1
OM785778.1
OM785779.1
OM785780.1
OM785781.1
OM785782.1
OM785783.1
OM785784.1
OM785785.1
OM785786.1
OM785787.1
OM785788.1
OM785789.1
OM785790.1
OM785791.1
OM785792.1
OM785793.1
OM785794.1
OM785795.1
OM785796.1
OM785797.1
OM785798.1
OM785799.1
OM785800.1
OM785801.1
OM785802.1
OM785803.1
OM785804.1
OM785805.1
OM785806.1
OM785807.1
OM785808.1
OM785809.1
OM785810.1
OM785811.1
OM785812.1
OM785813.1
OM785814.1
OM785815.1
OM785816.1
OM785817.1
OM785818.1
OM785819.1
OM785820.1
OM785821.1
OM785822.1
OM785823.1
OM785824.1
OM785825.1
OM785826.1
OM785827.1
OM785828.1
OM785829.1
OM785830.1
OM785831.1
OM785832.1
OM785833.1
OM785834.1
OM785835.1
OM785836.1
OM785837.1
OM785838.1
OM785839.1
OM785840.1
OM785841.1
OM785842.1
OM785843.1
OM785844.1
OM785845.1
OM785846.1
OM785847.1
OM785848.1
OM785849.1
OM785850.1
OM785851.1
OM785852.1
OM785853.1
OM785854.1
OM785855.1
OM785856.1
OM785857.1
OM785858.1
OM785859.1
OM785860.1
OM785861.1
OM785862.1
OM785863.1
OM785864.1
OM785865.1
OM785866.1
OM785867.1
OM785868.1
OM785869.1
OM785870.1
OM785871.1
OM785872.1
OM785873.1
OM785874.1
OM785875.1
OM785876.1
OM785877.1
OM785878.1
OM785879.1
OM785880.1
OM785881.1
OM785882.1
OM785883.1
OM785884.1
OM785885.1
OM785886.1
OM785887.1
OM785888.1
OM785889.1
OM785890.1
OM785891.1
OM785892.1
OM785893.1
OM785894.1
OM785895.1
OM785896.1
OM785897.1
OM785898.1
OM785899.1
OM785900.1
OM785901.1
OM785902.1
OM785903.1
OM785904.1
OM785905.1
OM785906.1
OM785907.1
OM785908.1
OM785909.1
OM785910.1
OM785911.1
OM785912.1
OM785913.1
OM785914.1
OM785915.1
OM785916.1
OM785917.1
OM785918.1
OM785919.1
OM785920.1
OM785921.1
OM785922.1
OM785923.1
OM785924.1
OM785925.1
OM785926.1
OM785927.1
OM785928.1
OM785929.1
OM785930.1
OM785931.1
OM785932.1
OM785933.1
OM785934.1
OM785935.1
OM785936.1
OM785937.1
OM785938.1
OM785939.1
OM785940.1
OM785941.1
OM785942.1
OM785943.1
OM785944.1
OM785945.1
OM785946.1
OM785947.1
OM785948.1
OM785949.1
OM785950.1
OM785951.1
OM785952.1
OM785953.1
OM785954.1
OM785955.1
OM785956.1
OM785957.1
OM785958.1
OM785959.1
OM785960.1
OM785961.1
OM785962.1
OM785963.1
OM785964.1
OM785965.1
OM785966.1
OM785967.1
OM785968.1
OM785969.1
OM785970.1
OM785971.1
OM785972.1
OM785973.1
OM785974.1
OM785975.1
OM785976.1
OM785977.1
OM785978.1
OM785979.1
OM785980.1
OM785981.1
OM785982.1
OM785983.1
OM785984.1
OM785985.1
OM785986.1
OM785987.1
OM785988.1
OM785989.1
OM785990.1
OM785991.1
OM785992.1
OM785993.1
OM785994.1
OM785995.1
OM785996.1
OM785997.1
OM785998.1
OM785999.1
OM786000.1
OM786001.1
OM786002.1
OM786003.1
OM786004.1
OM786005.1
OM786006.1
OM786007.1
OM786008.1
OM786009.1
OM786010.1
OM786011.1
OM786012.1
OM786013.1
OM786014.1
OM786015.1
OM786016.1
OM786017.1
OM786018.1
OM786019.1
OM786020.1
OM786021.1
OM786022.1
OM786023.1
OM786024.1
OM786025.1
OM786026.1
OM786027.1
OM786028.1
OM786029.1
OM786030.1
OM786031.1
OM786032.1
OM786033.1
OM786034.1
OM786035.1
OM786036.1
OM786037.1
OM786038.1
OM786039.1
OM786040.1
OM786041.1
OM786042.1
OM786043.1
OM786044.1
OM786045.1
OM786046.1
OM786047.1
OM786048.1
OM786049.1
OM786050.1
OM786051.1
OM786052.1
OM786053.1
OM786054.1
OM786055.1
OM786056.1
OM786057.1
OM786058.1
OM786059.1
OM786060.1
OM786061.1
OM786062.1
OM786063.1
OM786064.1
OM786065.1
OM786066.1
OM786067.1
OM786068.1
OM786069.1
OM786070.1
OM786071.1
OM786072.1
OM786073.1
OM786074.1
OM786075.1
OM786076.1
OM786077.1
OM786078.1
OM786079.1
OM786080.1
OM786081.1
OM786082.1
OM786083.1
OM786084.1
OM786085.1
OM786086.1
OM786087.1
OM786088.1
OM786089.1
OM786090.1
OM786091.1
OM786092.1
OM786093.1
OM786094.1
OM786095.1
OM786096.1
OM786097.1
OM786098.1
OM786099.1
OM786100.1
OM786101.1
OM786102.1
OM786103.1
OM786104.1
OM786105.1
OM786106.1
OM786107.1
OM786108.1
OM786109.1
OM786110.1
OM786111.1
OM786112.1
OM786113.1
OM786114.1
OM786115.1
OM786116.1
OM786117.1
OM786118.1
OM786119.1
OM786120.1
OM786121.1
OM786122.1
OM786123.1
OM786124.1
OM786125.1
OM786126.1
OM786127.1
OM786128.1
OM786129.1
OM786130.1
OM786131.1
OM786132.1
OM786133.1
OM786134.1
OM786135.1
OM786136.1
OM786137.1
OM786138.1
OM786139.1
OM786140.1
OM786141.1
OM786142.1
OM786143.1
OM786144.1
OM786145.1
OM786146.1
OM786147.1
OM786148.1
OM786149.1
OM786150.1
OM786151.1
OM786152.1
OM786153.1
OM786154.1
OM786155.1
OM786156.1
OM786157.1
OM786158.1
OM786159.1
OM786160.1
OM786161.1
OM786162.1
OM786163.1
OM786164.1
OM786165.1
OM786166.1
OM786167.1
OM786168.1
OM786169.1
OM786170.1
OM786171.1
OM786172.1
OM786173.1
OM786174.1
OM786175.1
OM786176.1
OM786177.1
OM786178.1
OM786179.1
OM786180.1
OM786181.1
OM786182.1
OM786183.1
OM786184.1
OM786185.1
OM786186.1
OM786187.1
OM786188.1
OM786189.1
OM786190.1
OM786191.1
OM786192.1
OM786193.1
OM786194.1
OM786195.1
OM786196.1
OM786197.1
OM786198.1
OM786199.1
OM786200.1
OM786201.1
OM786202.1
OM786203.1
OM786204.1
OM786205.1
OM786206.1
OM786207.1
OM786208.1
OM786209.1
OM786210.1
OM786211.1
OM786212.1
OM786213.1
OM786214.1
OM786215.1
OM786216.1
OM786217.1
OM786218.1
OM786219.1
OM786220.1
OM786221.1
OM786222.1
OM786223.1
OM786224.1
OM786225.1
OM786226.1
OM786227.1
OM786228.1
OM786229.1
OM786230.1
OM786231.1
OM786232.1
OM786233.1
OM786234.1
OM786235.1
OM786236.1
OM786237.1
OM786238.1
OM786239.1
OM786240.1
OM786241.1
OM786242.1
OM786243.1
OM786244.1
OM786245.1
OM786246.1
OM786247.1
OM786248.1
OM786249.1
OM786250.1
OM786251.1
OM786252.1
OM786253.1
OM786254.1
OM786255.1
OM786256.1
OM786257.1
OM786258.1
OM786259.1
OM786260.1
OM786261.1
OM786262.1
OM786263.1
OM786264.1
OM786265.1
OM786266.1
OM786267.1
OM786268.1
OM786269.1
OM786270.1
OM786271.1
OM786272.1
OM786273.1
OM786274.1
OM786275.1
OM786276.1
OM786277.1
OM786278.1
OM786279.1
OM786280.1
OM786281.1
OM786282.1
OM786283.1
OM786284.1
OM786285.1
OM786286.1
OM786287.1
OM786288.1
OM786289.1
OM786290.1
OM786291.1
OM786292.1
OM786293.1
OM786294.1
OM786295.1
OM786296.1
OM786297.1
OM786298.1
OM786299.1
OM786300.1
OM786301.1
OM786302.1
OM786303.1
OM786304.1
OM786305.1
OM786306.1
OM786307.1
OM786308.1
OM786309.1
OM786310.1
OM786311.1
OM786312.1
OM786313.1
OM786314.1
OM786315.1
OM786316.1
OM786317.1
OM786318.1
OM786319.1
OM786320.1
OM786321.1
OM786322.1
OM786323.1
OM786324.1
OM786325.1
OM786326.1
OM786327.1
OM786328.1
OM786329.1
OM786330.1
OM786331.1
OM786332.1
OM786333.1
OM786334.1
OM786335.1
OM786336.1
OM786337.1
OM786338.1
OM786339.1
OM786340.1
OM786341.1
OM786342.1
OM786343.1
OM786344.1
OM786345.1
OM786346.1
OM786347.1
OM786348.1
OM786349.1
OM786350.1
OM786351.1
OM786352.1
OM786353.1
OM786354.1
OM786355.1
OM786356.1
OM786357.1
OM786358.1
OM786359.1
OM786360.1
OM786361.1
OM786362.1
OM786363.1
OM786364.1
OM786365.1
OM786366.1
OM786367.1
OM786368.1
OM786369.1
OM786370.1
OM786371.1
OM786372.1
OM786373.1
OM786374.1
OM786375.1
OM786376.1
OM786377.1
OM786378.1
OM786379.1
OM786380.1
OM786381.1
OM786382.1
OM786383.1
OM786384.1
OM786385.1
OM786386.1
OM786387.1
OM786388.1
OM786389.1
OM786390.1
OM786391.1
OM786392.1
OM786393.1
OM786394.1
OM786395.1
OM786396.1
OM786397.1
OM786398.1
OM786399.1
OM786400.1
OM786401.1
OM786402.1
OM786403.1
OM786404.1
OM786405.1
OM786406.1
OM786407.1
OM786408.1
OM786409.1
OM786410.1
OM786411.1
OM786412.1
OM786413.1
OM786414.1
OM786415.1
OM786416.1
OM786417.1
OM786418.1
OM786419.1
OM786420.1
OM786421.1
OM786422.1
OM786423.1
OM786424.1
OM786425.1
OM786426.1
OM786427.1
OM786428.1
OM786429.1
OM786430.1
OM786431.1
OM786432.1
OM786433.1
OM786434.1
OM786435.1
OM786436.1
OM786437.1
OM786438.1
OM786439.1
OM786440.1
OM786441.1
OM786442.1
OM786443.1
OM786444.1
OM786445.1
OM786446.1
OM786447.1
OM786448.1
OM786449.1
OM786450.1
OM786451.1
OM786452.1
OM786453.1
OM786454.1
OM786455.1
OM786456.1
OM786457.1
OM786458.1
OM786459.1
OM786460.1
OM786461.1
OM786462.1
OM786463.1
OM786464.1
OM786465.1
OM786466.1
OM786467.1
OM786468.1
OM786469.1
OM786470.1
OM786471.1
OM786472.1
OM786473.1
OM786474.1
OM786475.1
OM786476.1
OM786477.1
OM786478.1
OM786479.1
OM786480.1
OM786481.1
OM786482.1
OM786483.1
OM786484.1
OM786485.1
OM786486.1
OM786487.1
OM786488.1
OM786489.1
OM786490.1
OM786491.1
OM786492.1
OM786493.1
OM786494.1
OM786495.1
OM786496.1
OM786497.1
OM786498.1
OM786499.1
OM786500.1
OM786501.1
OM786502.1
OM786503.1
OM786504.1
OM786505.1
OM786506.1
OM786507.1
OM786508.1
OM786509.1
OM786510.1
OM786511.1
OM786512.1
OM786513.1
OM786514.1
OM786515.1
OM786516.1
OM786517.1
OM786518.1
OM786519.1
OM786520.1
OM786521.1
OM786522.1
OM786523.1
OM786524.1
OM786525.1
OM786526.1
OM786527.1
OM786528.1
OM786529.1
OM786530.1
OM786531.1
OM786532.1
OM786533.1
OM786534.1
OM786535.1
OM786536.1
OM786537.1
OM786538.1
OM786539.1
OM786540.1
OM786541.1
OM786542.1
OM786543.1
OM786544.1
OM786545.1
OM786546.1
OM786547.1
OM786548.1
OM786549.1
OM786550.1
OM786551.1
OM786552.1
OM786553.1
OM786554.1
OM786555.1
OM786556.1
OM786557.1
OM786558.1
OM786559.1
OM786560.1
OM786561.1
OM786562.1
OM786563.1
OM786564.1
OM786565.1
OM786566.1
OM786567.1
OM786568.1
OM786569.1
OM786570.1
OM786571.1
OM786572.1
OM786573.1
OM786574.1
OM786575.1
OM786576.1
OM786577.1
OM786578.1
OM786579.1
OM786580.1
OM786581.1
OM786582.1
OM786583.1
OM786584.1
OM786585.1
OM786586.1
OM786587.1
OM786588.1
OM786589.1
OM786590.1
OM786591.1
OM786592.1
OM786593.1
OM786594.1
OM786595.1
OM786596.1
OM786597.1
OM786598.1
OM786599.1
OM786600.1
OM786601.1
OM786602.1
OM786603.1
OM786604.1
OM786605.1
OM786606.1
OM786607.1
OM786608.1
OM786609.1
OM786610.1
OM786611.1
OM786612.1
OM786613.1
OM786614.1
OM786615.1
OM786616.1
OM786617.1
OM786618.1
OM786619.1
OM786620.1
OM786621.1
OM786622.1
OM786623.1
OM786624.1
OM786625.1
OM786626.1
OM786627.1
OM786628.1
OM786629.1
OM786630.1
OM786631.1
OM786632.1
OM786633.1
OM786634.1
OM786635.1
OM786636.1
OM786637.1
OM786638.1
OM786639.1
OM786640.1
OM786641.1
OM786642.1
OM786643.1
OM786644.1
OM786645.1
OM786646.1
OM786647.1
OM786648.1
OM786649.1
OM786650.1
OM786651.1
OM786652.1
OM786653.1
OM786654.1
OM786655.1
OM786656.1
OM786657.1
OM786658.1
OM786659.1
OM786660.1
OM786661.1
OM786662.1
OM786663.1
OM786664.1
OM786665.1
OM786666.1
OM786667.1
OM786668.1
OM786669.1
OM786670.1
OM786671.1
OM786672.1
OM786673.1
OM786674.1
OM786675.1
OM786676.1
OM786677.1
OM786678.1
OM786679.1
OM786680.1
OM786681.1
OM786682.1
OM786683.1
OM786684.1
OM786685.1
OM786686.1
OM786687.1
OM786688.1
OM786689.1
OM786690.1
OM786691.1
OM786692.1
OM786693.1
OM786694.1
OM786695.1
OM786696.1
OM786697.1
OM786698.1
OM786699.1
OM786700.1
OM786701.1
OM786702.1
OM786703.1
OM786704.1
OM786705.1
OM786706.1
OM786707.1
OM786708.1
OM786709.1
OM786710.1
OM786711.1
OM786712.1
OM786713.1
OM786714.1
OM786715.1
OM786716.1
OM786717.1
OM786718.1
OM786719.1
OM786720.1
OM786721.1
OM786722.1
OM786723.1
OM786724.1
OM786725.1
OM786726.1
OM786727.1
OM786728.1
OM786729.1
OM786730.1
OM786731.1
OM786732.1
OM786733.1
OM786734.1
OM786735.1
OM786736.1
OM786737.1
OM786738.1
OM786739.1
OM786740.1
OM786741.1
OM786742.1
OM786743.1
OM786744.1
OM786745.1
OM786746.1
OM786747.1
OM786748.1
OM786749.1
OM786750.1
OM786751.1
OM786752.1
OM786753.1
OM786754.1
OM786755.1
OM786756.1
OM786757.1
OM786758.1
OM786759.1
OM786760.1
OM786761.1
OM786762.1
OM786763.1
OM786764.1
OM786765.1
OM786766.1
OM786767.1
OM786768.1
OM786769.1
OM786770.1
OM786771.1
OM786772.1
OM786773.1
OM786774.1
OM786775.1
OM786776.1
OM786777.1
OM786778.1
OM786779.1
OM786780.1
OM786781.1
OM786782.1
OM786783.1
OM786784.1
OM786785.1
OM786786.1
OM786787.1
OM786788.1
OM786789.1
OM786790.1
OM786791.1
OM786792.1
OM786793.1
OM786794.1
OM786795.1
OM786796.1
OM786797.1
OM786798.1
OM786799.1
OM786800.1
OM786801.1
OM786802.1
OM786803.1
OM786804.1
OM786805.1
OM786806.1
OM786807.1
OM786808.1
OM786809.1
OM786810.1
OM786811.1
OM786812.1
OM786813.1
OM786814.1
OM786815.1
OM786816.1
OM786817.1
OM786818.1
OM786819.1
OM786820.1
OM786821.1
OM786822.1
OM786823.1
OM786824.1
OM786825.1
OM786826.1
OM786827.1
OM786828.1
OM786829.1
OM786830.1
OM786831.1
OM786832.1
OM786833.1
OM786834.1
OM786835.1
OM786836.1
OM786837.1
OM786838.1
OM786839.1
OM786840.1
OM786841.1
OM786842.1
OM786843.1
OM786844.1
OM786845.1
OM786846.1
OM786847.1
OM786848.1
OM786849.1
OM786850.1
OM786851.1
OM786852.1
OM786853.1
OM786854.1
OM786855.1
OM786856.1
OM786857.1
OM786858.1
OM786859.1
OM786860.1
OM786861.1
OM786862.1
OM786863.1
OM786864.1
OM786865.1
OM786866.1
OM786867.1
OM786868.1
OM786869.1
OM786870.1
OM786871.1
OM786872.1
OM786873.1
OM786874.1
OM786875.1
OM786876.1
OM786877.1
OM786878.1
OM786879.1
OM786880.1
OM786881.1
OM786882.1
OM786883.1
OM786884.1
OM786885.1
OM786886.1
OM786887.1
OM786888.1
OM786889.1
OM786890.1
OM786891.1
OM786892.1
OM786893.1
OM786894.1
OM786895.1
OM786896.1
OM786897.1
OM786898.1
OM786899.1
OM786900.1
OM786901.1
OM786902.1
OM786903.1
OM786904.1
OM786905.1
OM786906.1
OM786907.1
OM786908.1
OM786909.1
OM786910.1
OM786911.1
OM786912.1
OM786913.1
OM786914.1
OM786915.1
OM786916.1
OM786917.1
OM786918.1
OM786919.1
OM786920.1
OM786921.1
OM786922.1
OM786923.1
OM786924.1
OM786925.1
OM786926.1
OM786927.1
OM786928.1
OM786929.1
OM786930.1
OM786931.1
OM786932.1
OM786933.1
OM786934.1
OM786935.1
OM786936.1
OM786937.1
OM786938.1
OM786939.1
OM786940.1
OM786941.1
OM786942.1
OM786943.1
OM786944.1
OM786945.1
OM786946.1
OM786947.1
OM786948.1
OM786949.1
OM786950.1
OM786951.1
OM786952.1
OM786953.1
OM786954.1
OM786955.1
OM786956.1
OM786957.1
OM786958.1
OM786959.1
OM786960.1
OM786961.1
OM786962.1
OM786963.1
OM786964.1
OM786965.1
OM786966.1
OM786967.1
OM786968.1
OM786969.1
OM786970.1
OM786971.1
OM786972.1
OM786973.1
OM786974.1
OM786975.1
OM786976.1
OM786977.1
OM786978.1
OM786979.1
OM786980.1
OM786981.1
OM786982.1
OM786983.1
OM786984.1
OM786985.1
OM786986.1
OM786987.1
OM786988.1
OM786989.1
OM786990.1
OM786991.1
OM786992.1
OM786993.1
OM786994.1
OM786995.1
OM786996.1
OM786997.1
OM786998.1
OM786999.1
OM787000.1
OM787001.1
OM787002.1
OM787003.1
OM787004.1
OM787005.1
OM787006.1
OM787007.1
OM787008.1
OM787009.1
OM787010.1
OM787011.1
OM787012.1
OM787013.1
OM787014.1
OM787015.1
OM787016.1
OM787017.1
OM787018.1
OM787019.1
OM787020.1
OM787021.1
OM787022.1
OM787023.1
OM787024.1
OM787025.1
OM787026.1
OM787027.1
OM787028.1
OM787029.1
OM787030.1
OM787031.1
OM787032.1
OM787033.1
OM787034.1
OM787035.1
OM787036.1
OM787037.1
OM787038.1
OM787039.1
OM787040.1
OM787041.1
OM787042.1
OM787043.1
OM787044.1
OM787045.1
OM787046.1
OM787047.1
OM787048.1
OM787049.1
OM787050.1
OM787051.1
OM787052.1
OM787053.1
OM787054.1
OM787055.1
OM787056.1
OM787057.1
OM787058.1
OM787059.1
OM787060.1
OM787061.1
OM787062.1
OM787063.1
OM787064.1
OM787065.1
OM787066.1
OM787067.1
OM787068.1
OM787069.1
OM787070.1
OM787071.1
OM787072.1
OM787073.1
OM787074.1
OM787075.1
OM787076.1
OM787077.1
OM787078.1
OM787079.1
OM787080.1
OM787081.1
OM787082.1
OM787083.1
OM787084.1
OM787085.1
OM787086.1
OM787087.1
OM787088.1
OM787089.1
OM787090.1
OM787091.1
OM787092.1
OM787093.1
OM787094.1
OM787095.1
OM787096.1
OM787097.1
OM787098.1
OM787099.1
OM787100.1
OM787101.1
OM787102.1
OM787103.1
OM787104.1
OM787105.1
OM787106.1
OM787107.1
OM787108.1
OM787109.1
OM787110.1
OM787111.1
OM787112.1
OM787113.1
OM787114.1
OM787115.1
OM787116.1
OM787117.1
OM787118.1
OM787119.1
OM787120.1
OM787121.1
OM787122.1
OM787123.1
OM787124.1
OM787125.1
OM787126.1
OM787127.1
OM787128.1
OM787129.1
OM787130.1
OM787131.1
OM787132.1
OM787133.1
OM787134.1
OM787135.1
OM787136.1
OM787137.1
OM787138.1
OM787139.1
OM787140.1
OM787141.1
OM787142.1
OM787143.1
OM787144.1
OM787145.1
OM787146.1
OM787147.1
OM787148.1
OM787149.1
OM787150.1
OM787151.1
OM787152.1
OM787153.1
OM787154.1
OM787155.1
OM787156.1
OM787157.1
OM787158.1
OM787159.1
OM787160.1
OM787161.1
OM787162.1
OM787163.1
OM787164.1
OM787165.1
OM787166.1
OM787167.1
OM787168.1
OM787169.1
OM787170.1
OM787171.1
OM787172.1
OM787173.1
OM787174.1
OM787175.1
OM787176.1
OM787177.1
OM787178.1
OM787179.1
OM787180.1
OM787181.1
OM787182.1
OM787183.1
OM787184.1
OM787185.1
OM787186.1
OM787187.1
OM787188.1
OM787189.1
OM787190.1
OM787191.1
OM787192.1
OM787193.1
OM787194.1
OM787195.1
OM787196.1
OM787197.1
OM787198.1
OM787199.1
OM787200.1
OM787201.1
OM787202.1
OM787203.1
OM787204.1
OM787205.1
OM787206.1
OM787207.1
OM787208.1
OM787209.1
OM787210.1
OM787211.1
OM787212.1
OM787213.1
OM787214.1
OM787215.1
OM787216.1
OM787217.1
OM787218.1
OM787219.1
OM787220.1
OM787221.1
OM787222.1
OM787223.1
OM787224.1
OM787225.1
OM787226.1
OM787227.1
OM787228.1
OM787229.1
OM787230.1
OM787231.1
OM787232.1
OM787233.1
OM787234.1
OM787235.1
OM787236.1
OM787237.1
OM787238.1
OM787239.1
OM787240.1
OM787241.1
OM787242.1
OM787243.1
OM787244.1
OM787245.1
OM787246.1
OM787247.1
OM787248.1
OM787249.1
OM787250.1
OM787251.1
OM787252.1
OM787253.1
OM787254.1
OM787255.1
OM787256.1
OM787257.1
OM787258.1
OM787259.1
OM787260.1
OM787261.1
OM787262.1
OM787263.1
OM787264.1
OM787265.1
OM787266.1
OM787267.1
OM787268.1
OM787269.1
OM787270.1
OM787271.1
OM787272.1
OM787273.1
OM787274.1
OM787275.1
OM787276.1
OM787277.1
OM787278.1
OM787279.1
OM787280.1
OM787281.1
OM787282.1
OM787283.1
OM787284.1
OM787285.1
OM787286.1
OM787287.1
OM787288.1
OM787289.1
OM787290.1
OM787291.1
OM787292.1
OM787293.1
OM787294.1
OM787295.1
OM787296.1
OM787297.1
OM787298.1
OM787299.1
OM787300.1
OM787301.1
OM787302.1
OM787303.1
OM787304.1
OM787305.1
OM787306.1
OM787307.1
OM787308.1
OM787309.1
OM787310.1
OM787311.1
OM787312.1
OM787313.1
OM787314.1
OM787315.1
OM787316.1
OM787317.1
OM787318.1
OM787319.1
OM787320.1
OM787321.1
OM787322.1
OM787323.1
OM787324.1
OM787325.1
OM787326.1
OM787327.1
OM787328.1
OM787329.1
OM787330.1
OM787331.1
OM787332.1
OM787333.1
OM787334.1
OM787335.1
OM787336.1
OM787337.1
OM787338.1
OM787339.1
OM787340.1
OM787341.1
OM787342.1
OM787343.1
OM787344.1
OM787345.1
OM787346.1
OM787347.1
OM787348.1
OM787349.1
OM787350.1
OM787351.1
OM787352.1
OM787353.1
OM787354.1
OM787355.1
OM787356.1
OM787357.1
OM787358.1
OM787359.1
OM787360.1
OM787361.1
OM787362.1
OM787363.1
OM787364.1
OM787365.1
OM787366.1
OM787367.1
OM787368.1
OM787369.1
OM787370.1
OM787371.1
OM787372.1
OM787373.1
OM787374.1
OM787375.1
OM787376.1
OM787377.1
OM787378.1
OM787379.1
OM787380.1
OM787381.1
OM787382.1
OM787383.1
OM787384.1
OM787385.1
OM787386.1
OM787387.1
OM787388.1
OM787389.1
OM787390.1
OM787391.1
OM787392.1
OM787393.1
OM787394.1
OM787395.1
OM787396.1
OM787397.1
OM787398.1
OM787399.1
OM787400.1
OM787401.1
OM787402.1
OM787403.1
OM787404.1
OM787405.1
OM787406.1
OM787407.1
OM787408.1
OM787409.1
OM787410.1
OM787411.1
OM787412.1
OM787413.1
OM787414.1
OM787415.1
OM787416.1
OM787417.1
OM787418.1
OM787419.1
OM787420.1
OM787421.1
OM787422.1
OM787423.1
OM787424.1
OM787425.1
OM787426.1
OM787427.1
OM787428.1
OM787429.1
OM787430.1
OM787431.1
OM787432.1
OM787433.1
OM787434.1
OM787435.1
OM787436.1
OM787437.1
OM787438.1
OM787439.1
OM787440.1
OM787441.1
OM787442.1
OM787443.1
OM787444.1
OM787445.1
OM787446.1
OM787447.1
OM787448.1
OM787449.1
OM787450.1
OM787451.1
OM787452.1
OM787453.1
OM787454.1
OM787455.1
OM787456.1
OM787457.1
OM787458.1
OM787459.1
OM787460.1
OM787461.1
OM787462.1
OM787463.1
OM787464.1
OM787465.1
OM787466.1
OM787467.1
OM787468.1
OM787469.1
OM787470.1
OM787471.1
OM787472.1
OM787473.1
OM787474.1
OM787475.1
OM787476.1
OM787477.1
OM787478.1
OM787479.1
OM787480.1
OM787481.1
OM787482.1
OM787483.1
OM787484.1
OM787485.1
OM787486.1
OM787487.1
OM787488.1
OM787489.1
OM787490.1
OM787491.1
OM787492.1
OM787493.1
OM787494.1
OM787495.1
OM787496.1
OM787497.1
OM787498.1
OM787499.1
OM787500.1
OM787501.1
OM787502.1
OM787503.1
OM787504.1
OM787505.1
OM787506.1
OM787507.1
OM787508.1
OM787509.1
OM787510.1
OM787511.1
OM787512.1
OM787513.1
OM787514.1
OM787515.1
OM787516.1
OM787517.1
OM787518.1
OM787519.1
OM787520.1
OM787521.1
OM787522.1
OM787523.1
OM787524.1
OM787525.1
OM787526.1
OM787527.1
OM787528.1
OM787529.1
OM787530.1
OM787531.1
OM787532.1
OM787533.1
OM787534.1
OM787535.1
OM787536.1
OM787537.1
OM787538.1
OM787539.1
OM787540.1
OM787541.1
OM787542.1
OM787543.1
OM787544.1
OM787545.1
OM787546.1
OM787547.1
OM787548.1
OM787549.1
OM787550.1
OM787551.1
OM787552.1
OM787553.1
OM787554.1
OM787555.1
OM787556.1
OM787557.1
OM787558.1
OM787559.1
OM787560.1
OM787561.1
OM787562.1
OM787563.1
OM787564.1
OM787565.1
OM787566.1
OM787567.1
OM787568.1
OM787569.1
OM787570.1
OM787571.1
OM787572.1
OM787573.1
OM787574.1
OM787575.1
OM787576.1
OM787577.1
OM787578.1
OM787579.1
OM787580.1
OM787581.1
OM787582.1
OM787583.1
OM787584.1
OM787585.1
OM787586.1
OM787587.1
OM787588.1
OM787589.1
OM787590.1
OM787591.1
OM787592.1
OM787593.1
OM787594.1
OM787595.1
OM787596.1
OM787597.1
OM787598.1
OM787599.1
OM787600.1
OM787601.1
OM787602.1
OM787603.1
OM787604.1
OM787605.1
OM787606.1
OM787607.1
OM787608.1
OM787609.1
OM787610.1
OM787611.1
OM787612.1
OM787613.1
OM787614.1
OM787615.1
OM787616.1
OM787617.1
OM787618.1
OM787619.1
OM787620.1
OM787621.1
OM787622.1
OM787623.1
OM787624.1
OM787625.1
OM787626.1
OM787627.1
OM787628.1
OM787629.1
OM787630.1
OM787631.1
OM787632.1
OM787633.1
OM787634.1
OM787635.1
OM787636.1
OM787637.1
OM787638.1
OM787639.1
OM787640.1
OM787641.1
OM787642.1
OM787643.1
OM787644.1
OM787645.1
OM787646.1
OM787647.1
OM787648.1
OM787649.1
OM787650.1
OM787651.1
OM787652.1
OM787653.1
OM787654.1
OM787655.1
OM787656.1
OM787657.1
OM787658.1
OM787659.1
OM787660.1
OM787661.1
OM787662.1
OM787663.1
OM787664.1
OM787665.1
OM787666.1
OM787667.1
OM787668.1
OM787669.1
OM787670.1
OM787671.1
OM787672.1
OM787673.1
OM787674.1
OM787675.1
OM787676.1
OM787677.1
OM787678.1
OM787679.1
OM787680.1
OM787681.1
OM787682.1
OM787683.1
OM787684.1
OM787685.1
OM787686.1
OM787687.1
OM787688.1
OM787689.1
OM787690.1
OM787691.1
OM787692.1
OM787693.1
OM787694.1
OM787695.1
OM787696.1
OM787697.1
OM787698.1
OM787699.1
OM787700.1
OM787701.1
OM787702.1
OM787703.1
OM787704.1
OM787705.1
OM787706.1
OM787707.1
OM787708.1
OM787709.1
OM787710.1
OM787711.1
OM787712.1
OM787713.1
OM787714.1
OM787715.1
OM787716.1
OM787717.1
OM787718.1
OM787719.1
OM787720.1
OM787721.1
OM787722.1
OM787723.1
OM787724.1
OM787725.1
OM787726.1
OM787727.1
OM787728.1
OM787729.1
OM787730.1
OM787731.1
OM787732.1
OM787733.1
OM787734.1
OM787735.1
OM787736.1
OM787737.1
OM787738.1
OM787739.1
OM787740.1
OM787741.1
OM787742.1
OM787743.1
OM787744.1
OM787745.1
OM787746.1
OM787747.1
OM787748.1
OM787749.1
OM787750.1
OM787751.1
OM787752.1
OM787753.1
OM787754.1
OM787755.1
OM787756.1
OM787757.1
OM787758.1
OM787759.1
OM787760.1
OM787761.1
OM787762.1
OM787763.1
OM787764.1
OM787765.1
OM787766.1
OM787767.1
OM787768.1
OM787769.1
OM787770.1
OM787771.1
OM787772.1
OM787773.1
OM787774.1
OM787775.1
OM787776.1
OM787777.1
OM787778.1
OM787779.1
OM787780.1
OM787781.1
OM787782.1
OM787783.1
OM787784.1
OM787785.1
OM787786.1
OM787787.1
OM787788.1
OM787789.1
OM787790.1
OM787791.1
OM787792.1
OM787793.1
OM787794.1
OM787795.1
OM787796.1
OM787797.1
OM787798.1
OM787799.1
OM787800.1
OM787801.1
OM787802.1
OM787803.1
OM787804.1
OM787805.1
OM787806.1
OM787807.1
OM787808.1
OM787809.1
OM787810.1
OM787811.1
OM787812.1
OM787813.1
OM787814.1
OM787815.1
OM787816.1
OM787817.1
OM787818.1
OM787819.1
OM787820.1
OM787821.1
OM787822.1
OM787823.1
OM787824.1
OM787825.1
OM787826.1
OM787827.1
OM787828.1
OM787829.1
OM787830.1
OM787831.1
OM787832.1
OM787833.1
OM787834.1
OM787835.1
OM787836.1
OM787837.1
OM787838.1
OM787839.1
OM787840.1
OM787841.1
OM787842.1
OM787843.1
OM787844.1
OM787845.1
OM787846.1
OM787847.1
OM787848.1
OM787849.1
OM787850.1
OM787851.1
OM787852.1
OM787853.1
OM787854.1
OM787855.1
OM787856.1
OM787857.1
OM787858.1
OM787859.1
OM787860.1
OM787861.1
OM787862.1
OM787863.1
OM787864.1
OM787865.1
OM787866.1
OM787867.1
OM787868.1
OM787869.1
OM787870.1
OM787871.1
OM787872.1
OM787873.1
OM787874.1
OM787875.1
OM787876.1
OM787877.1
OM787878.1
OM787879.1
OM787880.1
OM787881.1
OM787882.1
OM787883.1
OM787884.1
OM787885.1
OM787886.1
OM787887.1
OM787888.1
OM787889.1
OM787890.1
OM787891.1
OM787892.1
OM787893.1
OM787894.1
OM787895.1
OM787896.1
OM787897.1
OM787898.1
OM787899.1
OM787900.1
OM787901.1
OM787902.1
OM787903.1
OM787904.1
OM787905.1
OM787906.1
OM787907.1
OM787908.1
OM787909.1
OM787910.1
OM787911.1
OM787912.1
OM787913.1
OM787914.1
OM787915.1
OM787916.1
OM787917.1
OM787918.1
OM787919.1
OM787920.1
OM787921.1
OM787922.1
OM787923.1
OM787924.1
OM787925.1
OM787926.1
OM787927.1
OM787928.1
OM787929.1
OM787930.1
OM787931.1
OM787932.1
OM787933.1
OM787934.1
OM787935.1
OM787936.1
OM787937.1
OM787938.1
OM787939.1
OM787940.1
OM787941.1
OM787942.1
OM787943.1
OM787944.1
OM787945.1
OM787946.1
OM787947.1
OM787948.1
OM787949.1
OM787950.1
OM787951.1
OM787952.1
OM787953.1
OM787954.1
OM787955.1
OM787956.1
OM787957.1
OM787958.1
OM787959.1
OM787960.1
OM787961.1
OM787962.1
OM787963.1
OM787964.1
OM787965.1
OM787966.1
OM787967.1
OM787968.1
OM787969.1
OM787970.1
OM787971.1
OM787972.1
OM787973.1
OM787974.1
OM787975.1
OM787976.1
OM787977.1
OM787978.1
OM787979.1
OM787980.1
OM787981.1
OM787982.1
OM787983.1
OM787984.1
OM787985.1
OM787986.1
OM787987.1
OM787988.1
OM787989.1
OM787990.1
OM787991.1
OM787992.1
OM787993.1
OM787994.1
OM787995.1
OM787996.1
OM787997.1
OM787998.1
OM787999.1
OM788000.1
OM788001.1
OM788002.1
OM788003.1
OM788004.1
OM788005.1
OM788006.1
OM788007.1
OM788008.1
OM788009.1
OM788010.1
OM788011.1
OM788012.1
OM788013.1
OM788014.1
OM788015.1
OM788016.1
OM788017.1
OM788018.1
OM788019.1
OM788020.1
OM788021.1
OM788022.1
OM788023.1
OM788024.1
OM788025.1
OM788026.1
OM788027.1
OM788028.1
OM788029.1
OM788030.1
OM788031.1
OM788032.1
OM788033.1
OM788034.1
OM788035.1
OM788036.1
OM788037.1
OM788038.1
OM788039.1
OM788040.1
OM788041.1
OM788042.1
OM788043.1
OM788044.1
OM788045.1
OM788046.1
OM788047.1
OM788048.1
OM788049.1
OM788050.1
OM788051.1
OM788052.1
OM788053.1
OM788054.1
OM788055.1
OM788056.1
OM788057.1
OM788058.1
OM788059.1
OM788060.1
OM788061.1
OM788062.1
OM788063.1
OM788064.1
OM788065.1
OM788066.1
OM788067.1
OM788068.1
OM788069.1
OM788070.1
OM788071.1
OM788072.1
OM788073.1
OM788074.1
OM788075.1
OM788076.1
OM788077.1
OM788078.1
OM788079.1
OM788080.1
OM788081.1
OM788082.1
OM788083.1
OM788084.1
OM788085.1
OM788086.1
OM788087.1
OM788088.1
OM788089.1
OM788090.1
OM788091.1
OM788092.1
OM788093.1
OM788094.1
OM788095.1
OM788096.1
OM788097.1
OM788098.1
OM788099.1
OM788100.1
OM788101.1
OM788102.1
OM788103.1
OM788104.1
OM788105.1
OM788106.1
OM788107.1
OM788108.1
OM788109.1
OM788110.1
OM788111.1
OM788112.1
OM788113.1
OM788114.1
OM788115.1
OM788116.1
OM788117.1
OM788118.1
OM788119.1
OM788120.1
OM788121.1
OM788122.1
OM788123.1
OM788124.1
OM788125.1
OM788126.1
OM788127.1
OM788128.1
OM788129.1
OM788130.1
OM788131.1
OM788132.1
OM788133.1
OM788134.1
OM788135.1
OM788136.1
OM788137.1
OM788138.1
OM788139.1
OM788140.1
OM788141.1
OM788142.1
OM788143.1
OM788144.1
OM788145.1
OM788146.1
OM788147.1
OM788148.1
OM788149.1
OM788150.1
OM788151.1
OM788152.1
OM788153.1
OM788154.1
OM788155.1
OM788156.1
OM788157.1
OM788158.1
OM788159.1
OM788160.1
OM788161.1
OM788162.1
OM788163.1
OM788164.1
OM788165.1
OM788166.1
OM788167.1
OM788168.1
OM788169.1
OM788170.1
OM788171.1
OM788172.1
OM788173.1
OM788174.1
OM788175.1
OM788176.1
OM788177.1
OM788178.1
OM788179.1
OM788180.1
OM788181.1
OM788182.1
OM788183.1
OM788184.1
OM788185.1
OM788186.1
OM788187.1
OM788188.1
OM788189.1
OM788190.1
OM788191.1
OM788192.1
OM788193.1
OM788194.1
OM788195.1
OM788196.1
OM788197.1
OM788198.1
OM788199.1
OM788200.1
OM788201.1
OM788202.1
OM788203.1
OM788204.1
OM788205.1
OM788206.1
OM788207.1
OM788208.1
OM788209.1
OM788210.1
OM788211.1
OM788212.1
OM788213.1
OM788214.1
OM788215.1
OM788216.1
OM788217.1
OM788218.1
OM788219.1
OM788220.1
OM788221.1
OM788222.1
OM788223.1
OM788224.1
OM788225.1
OM788226.1
OM788227.1
OM788228.1
OM788229.1
OM788230.1
OM788231.1
OM788232.1
OM788233.1
OM788234.1
OM788235.1
OM788236.1
OM788237.1
OM788238.1
OM788239.1
OM788240.1
OM788241.1
OM788242.1
OM788243.1
OM788244.1
OM788245.1
OM788246.1
OM788247.1
OM788248.1
OM788249.1
OM788250.1
OM788251.1
OM788252.1
OM788253.1
OM788254.1
OM788255.1
OM788256.1
OM788257.1
OM788258.1
OM788259.1
OM788260.1
OM788261.1
OM788262.1
OM788263.1
OM788264.1
OM788265.1
OM788266.1
OM788267.1
OM788268.1
OM788269.1
OM788270.1
OM788271.1
OM788272.1
OM788273.1
OM788274.1
OM788275.1
OM788276.1
OM788277.1
OM788278.1
OM788279.1
OM788280.1
OM788281.1
OM788282.1
OM788283.1
OM788284.1
OM788285.1
OM788286.1
OM788287.1
OM788288.1
OM788289.1
OM788290.1
OM788291.1
OM788292.1
OM788293.1
OM788294.1
OM788295.1
OM788296.1
OM788297.1
OM788298.1
OM788299.1
OM788300.1
OM788301.1
OM788302.1
OM788303.1
OM788304.1
OM788305.1
OM788306.1
OM788307.1
OM788308.1
OM788309.1
OM788310.1
OM788311.1
OM788312.1
OM788313.1
OM788314.1
OM788315.1
OM788316.1
OM788317.1
OM788318.1
OM788319.1
OM788320.1
OM788321.1
OM788322.1
OM788323.1
OM788324.1
OM788325.1
OM788326.1
OM788327.1
OM788328.1
OM788329.1
OM788330.1
OM788331.1
OM788332.1
OM788333.1
OM788334.1
OM788335.1
OM788336.1
OM788337.1
OM788338.1
OM788339.1
OM788340.1
OM788341.1
OM788342.1
OM788343.1
OM788344.1
OM788345.1
OM788346.1
OM788347.1
OM788348.1
OM788349.1
OM788350.1
OM788351.1
OM788352.1
OM788353.1
OM788354.1
OM788355.1
OM788356.1
OM788357.1
OM788358.1
OM788359.1
OM788360.1
OM788361.1
OM788362.1
OM788363.1
OM788364.1
OM788365.1
OM788366.1
OM788367.1
OM788368.1
OM788369.1
OM788370.1
OM788371.1
OM788372.1
OM788373.1
OM788374.1
OM788375.1
OM788376.1
OM788377.1
OM788378.1
OM788379.1
OM788380.1
OM788381.1
OM788382.1
OM788383.1
OM788384.1
OM788385.1
OM788386.1
OM788387.1
OM788388.1
OM788389.1
OM788390.1
OM788391.1
OM788392.1
OM788393.1
OM788394.1
OM788395.1
OM788396.1
OM788397.1
OM788398.1
OM788399.1
OM788400.1
OM788401.1
OM788402.1
OM788403.1
OM788404.1
OM788405.1
OM788406.1
OM788407.1
OM788408.1
OM788409.1
OM788410.1
OM788411.1
OM788412.1
OM788413.1
OM788414.1
OM788415.1
OM788416.1
OM788417.1
OM788418.1
OM788419.1
OM788420.1
OM788421.1
OM788422.1
OM788423.1
OM788424.1
OM788425.1
OM788426.1
OM788427.1
OM788428.1
OM788429.1
OM788430.1
OM788431.1
OM788432.1
OM788433.1
OM788434.1
OM788435.1
OM788436.1
OM788437.1
OM788438.1
OM788439.1
OM788440.1
OM788441.1
OM788442.1
OM788443.1
OM788444.1
OM788445.1
OM788446.1
OM788447.1
OM788448.1
OM788449.1
OM788450.1
OM788451.1
OM788452.1
OM788453.1
OM788454.1
OM788455.1
OM788456.1
OM788457.1
OM788458.1
OM788459.1
OM788460.1
OM788461.1
OM788462.1
OM788463.1
OM788464.1
OM788465.1
OM788466.1
OM788467.1
OM788468.1
OM788469.1
OM788470.1
OM788471.1
OM788472.1
OM788473.1
OM788474.1
OM788475.1
OM788476.1
OM788477.1
OM788478.1
OM788479.1
OM788480.1
OM788481.1
OM788482.1
OM788483.1
OM788484.1
OM788485.1
OM788486.1
OM788487.1
OM788488.1
OM788489.1
OM788490.1
OM788491.1
OM788492.1
OM788493.1
OM788494.1
OM788495.1
OM788496.1
OM788497.1
OM788498.1
OM788499.1
OM788500.1
OM788501.1
OM788502.1
OM788503.1
OM788504.1
OM788505.1
OM788506.1
OM788507.1
OM788508.1
OM788509.1
OM788510.1
OM788511.1
OM788512.1
OM788513.1
OM788514.1
OM788515.1
OM788516.1
OM788517.1
OM788518.1
OM788519.1
OM788520.1
OM788521.1
OM788522.1
OM788523.1
OM788524.1
OM788525.1
OM788526.1
OM788527.1
OM788528.1
OM788529.1
OM788530.1
OM788531.1
OM788532.1
OM788533.1
OM788534.1
OM788535.1
OM788536.1
OM788537.1
OM788538.1
OM788539.1
OM788540.1
OM788541.1
OM788542.1
OM788543.1
OM788544.1
OM788545.1
OM788546.1
OM788547.1
OM788548.1
OM788549.1
OM788550.1
OM788551.1
OM788552.1
OM788553.1
OM788554.1
OM788555.1
OM788556.1
OM788557.1
OM788558.1
OM788559.1
OM788560.1
OM788561.1
OM788562.1
OM788563.1
OM788564.1
OM788565.1
OM788566.1
OM788567.1
OM788568.1
OM788569.1
OM788570.1
OM788571.1
OM788572.1
OM788573.1
OM788574.1
OM788575.1
OM788576.1
OM788577.1
OM788578.1
OM788579.1
OM788580.1
OM788581.1
OM788582.1
OM788583.1
OM788584.1
OM788585.1
OM788586.1
OM788587.1
OM788588.1
OM788589.1
OM788590.1
OM788591.1
OM788592.1
OM788593.1
OM788594.1
OM788595.1
OM788596.1
OM788597.1
OM788598.1
OM788599.1
OM788600.1
OM788601.1
OM788602.1
OM788603.1
OM788604.1
OM788605.1
OM788606.1
OM788607.1
OM788608.1
OM788609.1
OM788610.1
OM788611.1
OM788612.1
OM788613.1
OM788614.1
OM788615.1
OM788616.1
OM788617.1
OM788618.1
OM788619.1
OM788620.1
OM788621.1
OM788622.1
OM788623.1
OM788624.1
OM788625.1
OM788626.1
OM788627.1
OM788628.1
OM788629.1
OM788630.1
OM788631.1
OM788632.1
OM788633.1
OM788634.1
OM788635.1
OM788636.1
OM788637.1
OM788638.1
OM788639.1
OM788640.1
OM788641.1
OM788642.1
OM788643.1
OM788644.1
OM788645.1
OM788646.1
OM788647.1
OM788648.1
OM788649.1
OM788650.1
OM788651.1
OM788652.1
OM788653.1
OM788654.1
OM788655.1
OM788656.1
OM788657.1
OM788658.1
OM788659.1
OM788660.1
OM788661.1
OM788662.1
OM788663.1
OM788664.1
OM788665.1
OM788666.1
OM788667.1
OM788668.1
OM788669.1
OM788670.1
OM788671.1
OM788672.1
OM788673.1
OM788674.1
OM788675.1
OM788676.1
OM788677.1
OM788678.1
OM788679.1
OM788680.1
OM788681.1
OM788682.1
OM788683.1
OM788684.1
OM788685.1
OM788686.1
OM788687.1
OM788688.1
OM788689.1
OM788690.1
OM788691.1
OM788692.1
OM788693.1
OM788694.1
OM788695.1
OM788696.1
OM788697.1
OM788698.1
OM788699.1
OM788700.1
OM788701.1
OM788702.1
OM788703.1
OM788704.1
OM788705.1
OM788706.1
OM788707.1
OM788708.1
OM788709.1
OM788710.1
OM788711.1
OM788712.1
OM788713.1
OM788714.1
OM788715.1
OM788716.1
OM788717.1
OM788718.1
OM788719.1
OM788720.1
OM788721.1
OM788722.1
OM788723.1
OM788724.1
OM788725.1
OM788726.1
OM788727.1
OM788728.1
OM788729.1
OM788730.1
OM788731.1
OM788732.1
OM788733.1
OM788734.1
OM788735.1
OM788736.1
OM788737.1
OM788738.1
OM788739.1
OM788740.1
OM788741.1
OM788742.1
OM788743.1
OM788744.1
OM788745.1
OM788746.1
OM788747.1
OM788748.1
OM788749.1
OM788750.1
OM788751.1
OM788752.1
OM788753.1
OM788754.1
OM788755.1
OM788756.1
OM788757.1
OM788758.1
OM788759.1
OM788760.1
OM788761.1
OM788762.1
OM788763.1
OM788764.1
OM788765.1
OM788766.1
OM788767.1
OM788768.1
OM788769.1
OM788770.1
OM788771.1
OM788772.1
OM788773.1
OM788774.1
OM788775.1
OM788776.1
OM788777.1
OM788778.1
OM788779.1
OM788780.1
OM788781.1
OM788782.1
OM788783.1
OM788784.1
OM788785.1
OM788786.1
OM788787.1
OM788788.1
OM788789.1
OM788790.1
OM788791.1
OM788792.1
OM788793.1
OM788794.1
OM788795.1
OM788796.1
OM788797.1
OM788798.1
OM788799.1
OM788800.1
OM788801.1
OM788802.1
OM788803.1
OM788804.1
OM788805.1
OM788806.1
OM788807.1
OM788808.1
OM788809.1
OM788810.1
OM788811.1
OM788812.1
OM788813.1
OM788814.1
OM788815.1
OM788816.1
OM788817.1
OM788818.1
OM788819.1
OM788820.1
OM788821.1
OM788822.1
OM788823.1
OM788824.1
OM788825.1
OM788826.1
OM788827.1
OM788828.1
OM788829.1
OM788830.1
OM788831.1
OM788832.1
OM788833.1
OM788834.1
OM788835.1
OM788836.1
OM788837.1
OM788838.1
OM788839.1
OM788840.1
OM788841.1
OM788842.1
OM788843.1
OM788844.1
OM788845.1
OM788846.1
OM788847.1
OM788848.1
OM788849.1
OM788850.1
OM788851.1
OM788852.1
OM788853.1
OM788854.1
OM788855.1
OM788856.1
OM788857.1
OM788858.1
OM788859.1
OM788860.1
OM788861.1
OM788862.1
OM788863.1
OM788864.1
OM788865.1
OM788866.1
OM788867.1
OM788868.1
OM788869.1
OM788870.1
OM788871.1
OM788872.1
OM788873.1
OM788874.1
OM788875.1
OM788876.1
OM788877.1
OM788878.1
OM788879.1
OM788880.1
OM788881.1
OM788882.1
OM788883.1
OM788884.1
OM788885.1
OM788886.1
OM788887.1
OM788888.1
OM788889.1
OM788890.1
OM788891.1
OM788892.1
OM788893.1
OM788894.1
OM788895.1
OM788896.1
OM788897.1
OM788898.1
OM788899.1
OM788900.1
OM788901.1
OM788902.1
OM788903.1
OM788904.1
OM788905.1
OM788906.1
OM788907.1
OM788908.1
OM788909.1
OM788910.1
OM788911.1
OM788912.1
OM788913.1
OM788914.1
OM788915.1
OM788916.1
OM788917.1
OM788918.1
OM788919.1
OM788920.1
OM788921.1
OM788922.1
OM788923.1
OM788924.1
OM788925.1
OM788926.1
OM788927.1
OM788928.1
OM788929.1
OM788930.1
OM788931.1
OM788932.1
OM788933.1
OM788934.1
OM788935.1
OM788936.1
OM788937.1
OM788938.1
OM788939.1
OM788940.1
OM788941.1
OM788942.1
OM788943.1
OM788944.1
OM788945.1
OM788946.1
OM788947.1
OM788948.1
OM788949.1
OM788950.1
OM788951.1
OM788952.1
OM788953.1
OM788954.1
OM788955.1
OM788956.1
OM788957.1
OM788958.1
OM788959.1
OM788960.1
OM788961.1
OM788962.1
OM788963.1
OM788964.1
OM788965.1
OM788966.1
OM788967.1
OM788968.1
OM788969.1
OM788970.1
OM788971.1
OM788972.1
OM788973.1
OM788974.1
OM788975.1
OM788976.1
OM788977.1
OM788978.1
OM788979.1
OM788980.1
OM788981.1
OM788982.1
OM788983.1
OM788984.1
OM788985.1
OM788986.1
OM788987.1
OM788988.1
OM788989.1
OM788990.1
OM788991.1
OM788992.1
OM788993.1
OM788994.1
OM788995.1
OM788996.1
OM788997.1
OM788998.1
OM788999.1
OM789000.1
OM789001.1
OM789002.1
OM789003.1
OM789004.1
OM789005.1
OM789006.1
OM789007.1
OM789008.1
OM789009.1
OM789010.1
OM789011.1
OM789012.1
OM789013.1
OM789014.1
OM789015.1
OM789016.1
OM789017.1
OM789018.1
OM789019.1
OM789020.1
OM789021.1
OM789022.1
OM789023.1
OM789024.1
OM789025.1
OM789026.1
OM789027.1
OM789028.1
OM789029.1
OM789030.1
OM789031.1
OM789032.1
OM789033.1
OM789034.1
OM789035.1
OM789036.1
OM789037.1
OM789038.1
OM789039.1
OM789040.1
OM789041.1
OM789042.1
OM789043.1
OM789044.1
OM789045.1
OM789046.1
OM789047.1
OM789048.1
OM789049.1
OM789050.1
OM789051.1
OM789052.1
OM789053.1
OM789054.1
OM789055.1
OM789056.1
OM789057.1
OM789058.1
OM789059.1
OM789060.1
OM789061.1
OM789062.1
OM789063.1
OM789064.1
OM789065.1
OM789066.1
OM789067.1
OM789068.1
OM789069.1
OM789070.1
OM789071.1
OM789072.1
OM789073.1
OM789074.1
OM789075.1
OM789076.1
OM789077.1
OM789078.1
OM789079.1
OM789080.1
OM789081.1
OM789082.1
OM789083.1
OM789084.1
OM789085.1
OM789086.1
OM789087.1
OM789088.1
OM789089.1
OM789090.1
OM789091.1
OM789092.1
OM789093.1
OM789094.1
OM789095.1
OM789096.1
OM789097.1
OM789098.1
OM789099.1
OM789100.1
OM789101.1
OM789102.1
OM789103.1
OM789104.1
OM789105.1
OM789106.1
OM789107.1
OM789108.1
OM789109.1
OM789110.1
OM789111.1
OM789112.1
OM789113.1
OM789114.1
OM789115.1
OM789116.1
OM789117.1
OM789118.1
OM789119.1
OM789120.1
OM789121.1
OM789122.1
OM789123.1
OM789124.1
OM789125.1
OM789126.1
OM789127.1
OM789128.1
OM789129.1
OM789130.1
OM789131.1
OM789132.1
OM789133.1
OM789134.1
OM789135.1
OM789136.1
OM789137.1
OM789138.1
OM789139.1
OM789140.1
OM789141.1
OM789142.1
OM789143.1
OM789144.1
OM789145.1
OM789146.1
OM789147.1
OM789148.1
OM789149.1
OM789150.1
OM789151.1
OM789152.1
OM789153.1
OM789154.1
OM789155.1
OM789156.1
OM789157.1
OM789158.1
OM789159.1
OM789160.1
OM789161.1
OM789162.1
OM789163.1
OM789164.1
OM789165.1
OM789166.1
OM789167.1
OM789168.1
OM789169.1
OM789170.1
OM789171.1
OM789172.1
OM789173.1
OM789174.1
OM789175.1
OM789176.1
OM789177.1
OM789178.1
OM789179.1
OM789180.1
OM789181.1
OM789182.1
OM789183.1
OM789184.1
OM789185.1
OM789186.1
OM789187.1
OM789188.1
OM789189.1
OM789190.1
OM789191.1
OM789192.1
OM789193.1
OM789194.1
OM789195.1
OM789196.1
OM789197.1
OM789198.1
OM789199.1
OM789200.1
OM789201.1
OM789202.1
OM789203.1
OM789204.1
OM789205.1
OM789206.1
OM789207.1
OM789208.1
OM789209.1
OM789210.1
OM789211.1
OM789212.1
OM789213.1
OM789214.1
OM789215.1
OM789216.1
OM789217.1
OM789218.1
OM789219.1
OM789220.1
OM789221.1
OM789222.1
OM789223.1
OM789224.1
OM789225.1
OM789226.1
OM789227.1
OM789228.1
OM789229.1
OM789230.1
OM789231.1
OM789232.1
OM789233.1
OM789234.1
OM789235.1
OM789236.1
OM789237.1
OM789238.1
OM789239.1
OM789240.1
OM789241.1
OM789242.1
OM789243.1
OM789244.1
OM789245.1
OM789246.1
OM789247.1
OM789248.1
OM789249.1
OM789250.1
OM789251.1
OM789252.1
OM789253.1
OM789254.1
OM789255.1
OM789256.1
OM789257.1
OM789258.1
OM789259.1
OM789260.1
OM789261.1
OM789262.1
OM789263.1
OM789264.1
OM789265.1
OM789266.1
OM789267.1
OM789268.1
OM789269.1
OM789270.1
OM789271.1
OM789272.1
OM789273.1
OM789274.1
OM789275.1
OM789276.1
OM789277.1
OM789278.1
OM789279.1
OM789280.1
OM789281.1
OM789282.1
OM789283.1
OM789284.1
OM789285.1
OM789286.1
OM789287.1
OM789288.1
OM789289.1
OM789290.1
OM789291.1
OM789292.1
OM789293.1
OM789294.1
OM789295.1
OM789296.1
OM789297.1
OM789298.1
OM789299.1
OM789300.1
OM789301.1
OM789302.1
OM789303.1
OM789304.1
OM789305.1
OM789306.1
OM789307.1
OM789308.1
OM789309.1
OM789310.1
OM789311.1
OM789312.1
OM789313.1
OM789314.1
OM789315.1
OM789316.1
OM789317.1
OM789318.1
OM789319.1
OM789320.1
OM789321.1
OM789322.1
OM789323.1
OM789324.1
OM789325.1
OM789326.1
OM789327.1
OM789328.1
OM789329.1
OM789330.1
OM789331.1
OM789332.1
OM789333.1
OM789334.1
OM789335.1
OM789336.1
OM789337.1
OM789338.1
OM789339.1
OM789340.1
OM789341.1
OM789342.1
OM789343.1
OM789344.1
OM789345.1
OM789346.1
OM789347.1
OM789348.1
OM789349.1
OM789350.1
OM789351.1
OM789352.1
OM789353.1
OM789354.1
OM789355.1
OM789356.1
OM789357.1
OM789358.1
OM789359.1
OM789360.1
OM789361.1
OM789362.1
OM789363.1
OM789364.1
OM789365.1
OM789366.1
OM789367.1
OM789368.1
OM789369.1
OM789370.1
OM789371.1
OM789372.1
OM789373.1
OM789374.1
OM789375.1
OM789376.1
OM789377.1
OM789378.1
OM789379.1
OM789380.1
OM789381.1
OM789382.1
OM789383.1
OM789384.1
OM789385.1
OM789386.1
OM789387.1
OM789388.1
OM789389.1
OM789390.1
OM789391.1
OM789392.1
OM789393.1
OM789394.1
OM789395.1
OM789396.1
OM789397.1
OM789398.1
OM789399.1
OM789400.1
OM789401.1
OM789402.1
OM789403.1
OM789404.1
OM789405.1
OM789406.1
OM789407.1
OM789408.1
OM789409.1
OM789410.1
OM789411.1
OM789412.1
OM789413.1
OM789414.1
OM789415.1
OM789416.1
OM789417.1
OM789418.1
OM789419.1
OM789420.1
OM789421.1
OM789422.1
OM789423.1
OM789424.1
OM789425.1
OM789426.1
OM789427.1
OM789428.1
OM789429.1
OM789430.1
OM789431.1
OM789432.1
OM789433.1
OM789434.1
OM789435.1
OM789436.1
OM789437.1
OM789438.1
OM789439.1
OM789440.1
OM789441.1
OM789442.1
OM789443.1
OM789444.1
OM789445.1
OM789446.1
OM789447.1
OM789448.1
OM789449.1
OM789450.1
OM789451.1
OM789452.1
OM789453.1
OM789454.1
OM789455.1
OM789456.1
OM789457.1
OM789458.1
OM789459.1
OM789460.1
OM789461.1
OM789462.1
OM789463.1
OM789464.1
OM789465.1
OM789466.1
OM789467.1
OM789468.1
OM789469.1
OM789470.1
OM789471.1
OM789472.1
OM789473.1
OM789474.1
OM789475.1
OM789476.1
OM789477.1
OM789478.1
OM789479.1
OM789480.1
OM789481.1
OM789482.1
OM789483.1
OM789484.1
OM789485.1
OM789486.1
OM789487.1
OM789488.1
OM789489.1
OM789490.1
OM789491.1
OM789492.1
OM789493.1
OM789494.1
OM789495.1
OM789496.1
OM789497.1
OM789498.1
OM789499.1
OM789500.1
OM789501.1
OM789502.1
OM789503.1
OM789504.1
OM789505.1
OM789506.1
OM789507.1
OM789508.1
OM789509.1
OM789510.1
OM789511.1
OM789512.1
OM789513.1
OM789514.1
OM789515.1
OM789516.1
OM789517.1
OM789518.1
OM789519.1
OM789520.1
OM789521.1
OM789522.1
OM789523.1
OM789524.1
OM789525.1
OM789526.1
OM789527.1
OM789528.1
OM789529.1
OM789530.1
OM789531.1
OM789532.1
OM789533.1
OM789534.1
OM789535.1
OM789536.1
OM789537.1
OM789538.1
OM789539.1
OM789540.1
OM789541.1
OM789542.1
OM789543.1
OM789544.1
OM789545.1
OM789546.1
OM789547.1
OM789548.1
OM789549.1
OM789550.1
OM789551.1
OM789552.1
OM789553.1
OM789554.1
OM789555.1
OM789556.1
OM789557.1
OM789558.1
OM789559.1
OM789560.1
OM789561.1
OM789562.1
OM789563.1
OM789564.1
OM789565.1
OM789566.1
OM789567.1
OM789568.1
OM789569.1
OM789570.1
OM789571.1
OM789572.1
OM789573.1
OM789574.1
OM789575.1
OM789576.1
OM789577.1
OM789578.1
OM789579.1
OM789580.1
OM789581.1
OM789582.1
OM789583.1
OM789584.1
OM789585.1
OM789586.1
OM789587.1
OM789588.1
OM789589.1
OM789590.1
OM789591.1
OM789592.1
OM789593.1
OM789594.1
OM789595.1
OM789596.1
OM789597.1
OM789598.1
OM789599.1
OM789600.1
OM789601.1
OM789602.1
OM789603.1
OM789604.1
OM789605.1
OM789606.1
OM789607.1
OM789608.1
OM789609.1
OM789610.1
OM789611.1
OM789612.1
OM789613.1
OM789614.1
OM789615.1
OM789616.1
OM789617.1
OM789618.1
OM789619.1
OM789620.1
OM789621.1
OM789622.1
OM789623.1
OM789624.1
OM789625.1
OM789626.1
OM789627.1
OM789628.1
OM789629.1
OM789630.1
OM789631.1
OM789632.1
OM789633.1
OM789634.1
OM789635.1
OM789636.1
OM789637.1
OM789638.1
OM789639.1
OM789640.1
OM789641.1
OM789642.1
OM789643.1
OM789644.1
OM789645.1
OM789646.1
OM789647.1
OM789648.1
OM789649.1
OM789650.1
OM789651.1
OM789652.1
OM789653.1
OM789654.1
OM789655.1
OM789656.1
OM789657.1
OM789658.1
OM789659.1
OM789660.1
OM789661.1
OM789662.1
OM789663.1
OM789664.1
OM789665.1
OM789666.1
OM789667.1
OM789668.1
OM789669.1
OM789670.1
OM789671.1
OM789672.1
OM789673.1
OM789674.1
OM789675.1
OM789676.1
OM789677.1
OM789678.1
OM789679.1
OM789680.1
OM789681.1
OM789682.1
OM789683.1
OM789684.1
OM789685.1
OM789686.1
OM789687.1
OM789688.1
OM789689.1
OM789690.1
OM789691.1
OM789692.1
OM789693.1
OM789694.1
OM789695.1
OM789696.1
OM789697.1
OM789698.1
OM789699.1
OM789700.1
OM789701.1
OM789702.1
OM789703.1
OM789704.1
OM789705.1
OM789706.1
OM789707.1
OM789708.1
OM789709.1
OM789710.1
OM789711.1
OM789712.1
OM789713.1
OM789714.1
OM789715.1
OM789716.1
OM789717.1
OM789718.1
OM789719.1
OM789720.1
OM789721.1
OM789722.1
OM789723.1
OM789724.1
OM789725.1
OM789726.1
OM789727.1
OM789728.1
OM789729.1
OM789730.1
OM789731.1
OM789732.1
OM789733.1
OM789734.1
OM789735.1
OM789736.1
OM789737.1
OM789738.1
OM789739.1
OM789740.1
OM789741.1
OM789742.1
OM789743.1
OM789744.1
OM789745.1
OM789746.1
OM789747.1
OM789748.1
OM789749.1
OM789750.1
OM789751.1
OM789752.1
OM789753.1
OM789754.1
OM789755.1
OM789756.1
OM789757.1
OM789758.1
OM789759.1
OM789760.1
OM789761.1
OM789762.1
OM789763.1
OM789764.1
OM789765.1
OM789766.1
OM789767.1
OM789768.1
OM789769.1
OM789770.1
OM789771.1
OM789772.1
OM789773.1
OM789774.1
OM789775.1
OM789776.1
OM789777.1
OM789778.1
OM789779.1
OM789780.1
OM789781.1
OM789782.1
OM789783.1
OM789784.1
OM789785.1
OM789786.1
OM789787.1
OM789788.1
OM789789.1
OM789790.1
OM789791.1
OM789792.1
OM789793.1
OM789794.1
OM789795.1
OM789796.1
OM789797.1
OM789798.1
OM789799.1
OM789800.1
OM789801.1
OM789802.1
OM789803.1
OM789804.1
OM789805.1
OM789806.1
OM789807.1
OM789808.1
OM789809.1
OM789810.1
OM789811.1
OM789812.1
OM789813.1
OM789814.1
OM789815.1
OM789816.1
OM789817.1
OM789818.1
OM789819.1
OM789820.1
OM789821.1
OM789822.1
OM789823.1
OM789824.1
OM789825.1
OM789826.1
OM789827.1
OM789828.1
OM789829.1
OM789830.1
OM789831.1
OM789832.1
OM789833.1
OM789834.1
OM789835.1
OM789836.1
OM789837.1
OM789838.1
OM789839.1
OM789840.1
OM789841.1
OM789842.1
OM789843.1
OM789844.1
OM789845.1
OM789846.1
OM789847.1
OM789848.1
OM789849.1
OM789850.1
OM789851.1
OM789852.1
OM789853.1
OM789854.1
OM789855.1
OM789856.1
OM789857.1
OM789858.1
OM789859.1
OM789860.1
OM789861.1
OM789862.1
OM789863.1
OM789864.1
OM789865.1
OM789866.1
OM789867.1
OM789868.1
OM789869.1
OM789870.1
OM789871.1
OM789872.1
OM789873.1
OM789874.1
OM789875.1
OM789876.1
OM789877.1
OM789878.1
OM789879.1
OM789880.1
OM789881.1
OM789882.1
OM789883.1
OM789884.1
OM789885.1
OM789886.1
OM789887.1
OM789888.1
OM789889.1
OM789890.1
OM789891.1
OM789892.1
OM789893.1
OM789894.1
OM789895.1
OM789896.1
OM789897.1
OM789898.1
OM789899.1
OM789900.1
OM789901.1
OM789902.1
OM789903.1
OM789904.1
OM789905.1
OM789906.1
OM789907.1
OM789908.1
OM789909.1
OM789910.1
OM789911.1
OM789912.1
OM789913.1
OM789914.1
OM789915.1
OM789916.1
OM789917.1
OM789918.1
OM789919.1
OM789920.1
OM789921.1
OM789922.1
OM789923.1
OM789924.1
OM789925.1
OM789926.1
OM789927.1
OM789928.1
OM789929.1
OM789930.1
OM789931.1
OM789932.1
OM789933.1
OM789934.1
OM789935.1
OM789936.1
OM789937.1
OM789938.1
OM789939.1
OM789940.1
OM789941.1
OM789942.1
OM789943.1
OM789944.1
OM789945.1
OM789946.1
OM789947.1
OM789948.1
OM789949.1
OM789950.1
OM789951.1
OM789952.1
OM789953.1
OM789954.1
OM789955.1
OM789956.1
OM789957.1
OM789958.1
OM789959.1
OM789960.1
OM789961.1
OM789962.1
OM789963.1
OM789964.1
OM789965.1
OM789966.1
OM789967.1
OM789968.1
OM789969.1
OM789970.1
OM789971.1
OM789972.1
OM789973.1
OM789974.1
OM789975.1
OM789976.1
OM789977.1
OM789978.1
OM789979.1
OM789980.1
OM789981.1
OM789982.1
OM789983.1
OM789984.1
OM789985.1
OM789986.1
OM789987.1
OM789988.1
OM789989.1
OM789990.1
OM789991.1
OM789992.1
OM789993.1
OM789994.1
OM789995.1
OM789996.1
OM789997.1
OM789998.1
OM789999.1
OM790000.1
OM790001.1
OM790002.1
OM790003.1
OM790004.1
OM790005.1
OM790006.1
OM790007.1
OM790008.1
OM790009.1
OM790010.1
OM790011.1
OM790012.1
OM790013.1
OM790014.1
OM790015.1
OM790016.1
OM790017.1
OM790018.1
OM790019.1
OM790020.1
OM790021.1
OM790022.1
OM790023.1
OM790024.1
OM790041.1
OM790042.1
OM790043.1
OM790044.1
OM790045.1
OM790046.1
OM790047.1
OM790048.1
OM790049.1
OM790050.1
OM790051.1
OM790052.1
OM790053.1
OM790054.1
OM790055.1
OM790056.1
OM790057.1
OM790058.1
OM790059.1
OM790060.1
OM790061.1
OM790062.1
OM790063.1
OM790064.1
OM790065.1
OM790066.1
OM790067.1
OM790068.1
OM790069.1
OM790070.1
OM790071.1
OM790072.1
OM790073.1
OM790074.1
OM790075.1
OM790076.1
OM790077.1
OM790078.1
OM790079.1
OM790080.1
OM790081.1
OM790082.1
OM790083.1
OM790084.1
OM790085.1
OM790086.1
OM790087.1
OM790088.1
OM790089.1
OM790090.1
OM790091.1
OM790092.1
OM790093.1
OM790094.1
OM790095.1
OM790096.1
OM790097.1
OM790098.1
OM790099.1
OM790100.1
OM790101.1
OM790102.1
OM790103.1
OM790104.1
OM790105.1
OM790106.1
OM790107.1
OM790108.1
OM790109.1
OM790110.1
OM790111.1
OM790112.1
OM790113.1
OM790114.1
OM790115.1
OM790116.1
OM790117.1
OM790118.1
OM790119.1
OM790120.1
OM790121.1
OM790122.1
OM790123.1
OM790124.1
OM790125.1
OM790126.1
OM790127.1
OM790128.1
OM790129.1
OM790130.1
OM790131.1
OM790132.1
OM790133.1
OM790134.1
OM790135.1
OM790136.1
OM790137.1
OM790138.1
OM790139.1
OM790140.1
OM790141.1
OM790142.1
OM790143.1
OM790144.1
OM790145.1
OM790146.1
OM790147.1
OM790148.1
OM790149.1
OM790150.1
OM790151.1
OM790152.1
OM790153.1
OM790154.1
OM790155.1
OM790156.1
OM790157.1
OM790158.1
OM790159.1
OM790160.1
OM790161.1
OM790162.1
OM790163.1
OM790164.1
OM790165.1
OM790166.1
OM790167.1
OM790168.1
OM790169.1
OM790170.1
OM790171.1
OM790172.1
OM790173.1
OM790174.1
OM790175.1
OM790176.1
OM790177.1
OM790178.1
OM790179.1
OM790180.1
OM790181.1
OM790182.1
OM790183.1
OM790184.1
OM790185.1
OM790186.1
OM790187.1
OM790188.1
OM790189.1
OM790190.1
OM790191.1
OM790192.1
OM790193.1
OM790194.1
OM790195.1
OM790196.1
OM790197.1
OM790198.1
OM790199.1
OM790200.1
OM790201.1
OM790202.1
OM790203.1
OM790204.1
OM790205.1
OM790206.1
OM790207.1
OM790208.1
OM790209.1
OM790210.1
OM790211.1
OM790212.1
OM790213.1
OM790214.1
OM790215.1
OM790216.1
OM790217.1
OM790218.1
OM790219.1
OM790220.1
OM790221.1
OM790222.1
OM790223.1
OM790224.1
OM790225.1
OM790226.1
OM790227.1
OM790228.1
OM790229.1
OM790230.1
OM790231.1
OM790232.1
OM790233.1
OM790234.1
OM790235.1
OM790236.1
OM790237.1
OM790238.1
OM790239.1
OM790240.1
OM790241.1
OM790242.1
OM790243.1
OM790244.1
OM790245.1
OM790246.1
OM790247.1
OM790248.1
OM790249.1
OM790250.1
OM790251.1
OM790252.1
OM790253.1
OM790254.1
OM790255.1
OM790256.1
OM790257.1
OM790258.1
OM790259.1
OM790260.1
OM790261.1
OM790262.1
OM790263.1
OM790264.1
OM790265.1
OM790266.1
OM790267.1
OM790268.1
OM790269.1
OM790270.1
OM790271.1
OM790272.1
OM790273.1
OM790274.1
OM790275.1
OM790276.1
OM790277.1
OM790278.1
OM790279.1
OM790280.1
OM790281.1
OM790282.1
OM790283.1
OM790284.1
OM790285.1
OM790286.1
OM790287.1
OM790288.1
OM790289.1
OM790290.1
OM790291.1
OM790292.1
OM790293.1
OM790294.1
OM790295.1
OM790296.1
OM790297.1
OM790298.1
OM790299.1
OM790300.1
OM790301.1
OM790302.1
OM790303.1
OM790304.1
OM790305.1
OM790306.1
OM790307.1
OM790308.1
OM790309.1
OM790310.1
OM790311.1
OM790312.1
OM790313.1
OM790314.1
OM790315.1
OM790316.1
OM790317.1
OM790318.1
OM790319.1
OM790320.1
OM790321.1
OM790322.1
OM790323.1
OM790324.1
OM790325.1
OM790326.1
OM790327.1
OM790328.1
OM790329.1
OM790330.1
OM790331.1
OM790332.1
OM790333.1
OM790334.1
OM790335.1
OM790336.1
OM790337.1
OM790338.1
OM790339.1
OM790340.1
OM790341.1
OM790342.1
OM790343.1
OM790344.1
OM790345.1
OM790346.1
OM790347.1
OM790348.1
OM790349.1
OM790350.1
OM790351.1
OM790352.1
OM790353.1
OM790354.1
OM790355.1
OM790356.1
OM790357.1
OM790358.1
OM790359.1
OM790360.1
OM790361.1
OM790362.1
OM790363.1
OM790364.1
OM790365.1
OM790366.1
OM790367.1
OM790368.1
OM790369.1
OM790370.1
OM790371.1
OM790372.1
OM790373.1
OM790374.1
OM790375.1
OM790376.1
OM790377.1
OM790378.1
OM790379.1
OM790380.1
OM790381.1
OM790382.1
OM790383.1
OM790384.1
OM790385.1
OM790386.1
OM790387.1
OM790388.1
OM790389.1
OM790390.1
OM790391.1
OM790392.1
OM790393.1
OM790394.1
OM790395.1
OM790396.1
OM790397.1
OM790398.1
OM790399.1
OM790400.1
OM790401.1
OM790402.1
OM790403.1
OM790404.1
OM790405.1
OM790406.1
OM790407.1
OM790408.1
OM790409.1
OM790410.1
OM790411.1
OM790412.1
OM790413.1
OM790414.1
OM790415.1
OM790416.1
OM790417.1
OM790418.1
OM790419.1
OM790420.1
OM790421.1
OM790422.1
OM790423.1
OM790424.1
OM790425.1
OM790426.1
OM790427.1
OM790428.1
OM790429.1
OM790430.1
OM790431.1
OM790432.1
OM790433.1
OM790434.1
OM790435.1
OM790436.1
OM790437.1
OM790438.1
OM790439.1
OM790440.1
OM790441.1
OM790442.1
OM790443.1
OM790444.1
OM790445.1
OM790446.1
OM790447.1
OM790448.1
OM790449.1
OM790450.1
OM790451.1
OM790452.1
OM790453.1
OM790454.1
OM790455.1
OM790456.1
OM790457.1
OM790458.1
OM790459.1
OM790460.1
OM790461.1
OM790462.1
OM790463.1
OM790464.1
OM790465.1
OM790466.1
OM790467.1
OM790468.1
OM790469.1
OM790470.1
OM790471.1
OM790472.1
OM790473.1
OM790474.1
OM790475.1
OM790476.1
OM790477.1
OM790478.1
OM790479.1
OM790480.1
OM790481.1
OM790482.1
OM790483.1
OM790484.1
OM790485.1
OM790486.1
OM790487.1
OM790488.1
OM790489.1
OM790490.1
OM790491.1
OM790492.1
OM790493.1
OM790494.1
OM790495.1
OM790496.1
OM790497.1
OM790498.1
OM790499.1
OM790500.1
OM790501.1
OM790502.1
OM790503.1
OM790504.1
OM790505.1
OM790506.1
OM790507.1
OM790508.1
OM790509.1
OM790510.1
OM790511.1
OM790512.1
OM790513.1
OM790514.1
OM790515.1
OM790516.1
OM790517.1
OM790518.1
OM790519.1
OM790520.1
OM790521.1
OM790522.1
OM790523.1
OM790524.1
OM790525.1
OM790526.1
OM790527.1
OM790528.1
OM790529.1
OM790530.1
OM790531.1
OM790532.1
OM790533.1
OM790534.1
OM790535.1
OM790536.1
OM790537.1
OM790538.1
OM790539.1
OM790540.1
OM790541.1
OM790542.1
OM790543.1
OM790544.1
OM790545.1
OM790546.1
OM790547.1
OM790548.1
OM790549.1
OM790550.1
OM790551.1
OM790552.1
OM790553.1
OM790554.1
OM790555.1
OM790556.1
OM790557.1
OM790558.1
OM790559.1
OM790560.1
OM790561.1
OM790562.1
OM790563.1
OM790564.1
OM790565.1
OM790566.1
OM790567.1
OM790568.1
OM790569.1
OM790570.1
OM790571.1
OM790572.1
OM790573.1
OM790574.1
OM790575.1
OM790576.1
OM790577.1
OM790578.1
OM790579.1
OM790580.1
OM790581.1
OM790582.1
OM790583.1
OM790584.1
OM790585.1
OM790586.1
OM790587.1
OM790588.1
OM790589.1
OM790590.1
OM790591.1
OM790592.1
OM790593.1
OM790594.1
OM790595.1
OM790596.1
OM790597.1
OM790598.1
OM790599.1
OM790600.1
OM790601.1
OM790602.1
OM790603.1
OM790604.1
OM790605.1
OM790606.1
OM790607.1
OM790608.1
OM790609.1
OM790610.1
OM790611.1
OM790612.1
OM790613.1
OM790614.1
OM790615.1
OM790616.1
OM790617.1
OM790618.1
OM790619.1
OM790620.1
OM790621.1
OM790622.1
OM790623.1
OM790624.1
OM790625.1
OM790626.1
OM790627.1
OM790628.1
OM790629.1
OM790630.1
OM790631.1
OM790632.1
OM790633.1
OM790634.1
OM790635.1
OM790636.1
OM790637.1
OM790638.1
OM790639.1
OM790640.1
OM790641.1
OM790642.1
OM790643.1
OM790644.1
OM790645.1
OM790646.1
OM790647.1
OM790648.1
OM790649.1
OM790650.1
OM790651.1
OM790652.1
OM790653.1
OM790654.1
OM790655.1
OM790656.1
OM790657.1
OM790658.1
OM790659.1
OM790660.1
OM790661.1
OM790662.1
OM790663.1
OM790664.1
OM790665.1
OM790666.1
OM790667.1
OM790668.1
OM790669.1
OM790670.1
OM790671.1
OM790672.1
OM790673.1
OM790674.1
OM790675.1
OM790676.1
OM790677.1
OM790678.1
OM790679.1
OM790680.1
OM790681.1
OM790682.1
OM790683.1
OM790684.1
OM790685.1
OM790686.1
OM790687.1
OM790688.1
OM790689.1
OM790690.1
OM790691.1
OM790692.1
OM790693.1
OM790694.1
OM790695.1
OM790696.1
OM790697.1
OM790698.1
OM790699.1
OM790700.1
OM790701.1
OM790702.1
OM790703.1
OM790704.1
OM790705.1
OM790706.1
OM790707.1
OM790708.1
OM790709.1
OM790710.1
OM790711.1
OM790712.1
OM790713.1
OM790714.1
OM790715.1
OM790716.1
OM790717.1
OM790718.1
OM790719.1
OM790720.1
OM790721.1
OM790722.1
OM790723.1
OM790724.1
OM790725.1
OM790726.1
OM790727.1
OM790728.1
OM790729.1
OM790730.1
OM790731.1
OM790732.1
OM790733.1
OM790734.1
OM790735.1
OM790736.1
OM790737.1
OM790738.1
OM790739.1
OM790740.1
OM790741.1
OM790742.1
OM790743.1
OM790744.1
OM790745.1
OM790746.1
OM790747.1
OM790748.1
OM790749.1
OM790750.1
OM790751.1
OM790752.1
OM790753.1
OM790754.1
OM790755.1
OM790756.1
OM790757.1
OM790758.1
OM790759.1
OM790760.1
OM790761.1
OM790762.1
OM790763.1
OM790764.1
OM790765.1
OM790766.1
OM790767.1
OM790768.1
OM790769.1
OM790770.1
OM790771.1
OM790772.1
OM790773.1
OM790774.1
OM790775.1
OM790776.1
OM790777.1
OM790778.1
OM790779.1
OM790780.1
OM790781.1
OM790782.1
OM790783.1
OM790784.1
OM790785.1
OM790786.1
OM790787.1
OM790788.1
OM790789.1
OM790790.1
OM790791.1
OM790792.1
OM790793.1
OM790794.1
OM790795.1
OM790796.1
OM790797.1
OM790798.1
OM790799.1
OM790800.1
OM790801.1
OM790802.1
OM790803.1
OM790804.1
OM790805.1
OM790806.1
OM790807.1
OM790808.1
OM790809.1
OM790810.1
OM790811.1
OM790812.1
OM790813.1
OM790814.1
OM790815.1
OM790816.1
OM790817.1
OM790818.1
OM790819.1
OM790820.1
OM790821.1
OM790822.1
OM790823.1
OM790824.1
OM790825.1
OM790826.1
OM790827.1
OM790828.1
OM790829.1
OM790830.1
OM790831.1
OM790832.1
OM790833.1
OM790834.1
OM790835.1
OM790836.1
OM790837.1
OM790838.1
OM790839.1
OM790840.1
OM790841.1
OM790842.1
OM790843.1
OM790844.1
OM790845.1
OM790846.1
OM790847.1
OM790848.1
OM790849.1
OM790850.1
OM790851.1
OM790852.1
OM790853.1
OM790854.1
OM790855.1
OM790856.1
OM790857.1
OM790858.1
OM790859.1
OM790860.1
OM790861.1
OM790862.1
OM790863.1
OM790864.1
OM790865.1
OM790866.1
OM790867.1
OM790868.1
OM790869.1
OM790870.1
OM790871.1
OM790872.1
OM790873.1
OM790874.1
OM790875.1
OM790876.1
OM790877.1
OM790878.1
OM790879.1
OM790880.1
OM790881.1
OM790882.1
OM790883.1
OM790884.1
OM790885.1
OM790886.1
OM790887.1
OM790888.1
OM790889.1
OM790890.1
OM790891.1
OM790892.1
OM790893.1
OM790894.1
OM790895.1
OM790896.1
OM790897.1
OM790898.1
OM790899.1
OM790900.1
OM790901.1
OM790902.1
OM790903.1
OM790904.1
OM790905.1
OM790906.1
OM790907.1
OM790908.1
OM790909.1
OM790910.1
OM790911.1
OM790912.1
OM790913.1
OM790914.1
OM790915.1
OM790916.1
OM790917.1
OM790918.1
OM790919.1
OM790920.1
OM790921.1
OM790922.1
OM790923.1
OM790924.1
OM790925.1
OM790926.1
OM790927.1
OM790928.1
OM790929.1
OM790930.1
OM790931.1
OM790932.1
OM790933.1
OM790934.1
OM790935.1
OM790936.1
OM790937.1
OM790938.1
OM790939.1
OM790940.1
OM790941.1
OM790942.1
OM790943.1
OM790944.1
OM790945.1
OM790946.1
OM790947.1
OM790948.1
OM790949.1
OM790950.1
OM790951.1
OM790952.1
OM790953.1
OM790954.1
OM790955.1
OM790956.1
OM790957.1
OM790958.1
OM790959.1
OM790960.1
OM790961.1
OM790962.1
OM790963.1
OM790964.1
OM790965.1
OM790966.1
OM790967.1
OM790968.1
OM790969.1
OM790970.1
OM790971.1
OM790972.1
OM790973.1
OM790974.1
OM790975.1
OM790976.1
OM790977.1
OM790978.1
OM790979.1
OM790980.1
OM790981.1
OM790982.1
OM790983.1
OM790984.1
OM790985.1
OM790986.1
OM790987.1
OM790988.1
OM790989.1
OM790990.1
OM790991.1
OM790992.1
OM790993.1
OM790994.1
OM790995.1
OM790996.1
OM790997.1
OM790998.1
OM790999.1
OM791000.1
OM791001.1
OM791002.1
OM791003.1
OM791004.1
OM791005.1
OM791006.1
OM791007.1
OM791008.1
OM791009.1
OM791010.1
OM791011.1
OM791012.1
OM791013.1
OM791014.1
OM791015.1
OM791016.1
OM791017.1
OM791018.1
OM791019.1
OM791020.1
OM791021.1
OM791022.1
OM791023.1
OM791024.1
OM791025.1
OM791026.1
OM791027.1
OM791028.1
OM791029.1
OM791030.1
OM791031.1
OM791032.1
OM791033.1
OM791034.1
OM791035.1
OM791036.1
OM791037.1
OM791038.1
OM791039.1
OM791040.1
OM791041.1
OM791042.1
OM791043.1
OM791044.1
OM791045.1
OM791046.1
OM791047.1
OM791048.1
OM791049.1
OM791050.1
OM791051.1
OM791052.1
OM791053.1
OM791054.1
OM791055.1
OM791056.1
OM791057.1
OM791058.1
OM791059.1
OM791060.1
OM791061.1
OM791062.1
OM791063.1
OM791064.1
OM791065.1
OM791066.1
OM791067.1
OM791068.1
OM791069.1
OM791070.1
OM791071.1
OM791072.1
OM791073.1
OM791074.1
OM791075.1
OM791076.1
OM791077.1
OM791078.1
OM791079.1
OM791080.1
OM791081.1
OM791082.1
OM791083.1
OM791084.1
OM791085.1
OM791086.1
OM791087.1
OM791088.1
OM791089.1
OM791090.1
OM791091.1
OM791092.1
OM791093.1
OM791094.1
OM791095.1
OM791096.1
OM791097.1
OM791098.1
OM791099.1
OM791100.1
OM791101.1
OM791102.1
OM791103.1
OM791104.1
OM791105.1
OM791106.1
OM791107.1
OM791108.1
OM791109.1
OM791110.1
OM791111.1
OM791112.1
OM791113.1
OM791114.1
OM791115.1
OM791116.1
OM791117.1
OM791118.1
OM791119.1
OM791120.1
OM791121.1
OM791122.1
OM791123.1
OM791124.1
OM791125.1
OM791126.1
OM791127.1
OM791128.1
OM791129.1
OM791130.1
OM791131.1
OM791132.1
OM791133.1
OM791134.1
OM791135.1
OM791136.1
OM791137.1
OM791138.1
OM791139.1
OM791140.1
OM791141.1
OM791142.1
OM791143.1
OM791144.1
OM791145.1
OM791146.1
OM791147.1
OM791148.1
OM791149.1
OM791150.1
OM791151.1
OM791152.1
OM791153.1
OM791154.1
OM791155.1
OM791156.1
OM791157.1
OM791158.1
OM791159.1
OM791160.1
OM791161.1
OM791162.1
OM791163.1
OM791164.1
OM791165.1
OM791166.1
OM791167.1
OM791168.1
OM791169.1
OM791170.1
OM791171.1
OM791172.1
OM791173.1
OM791174.1
OM791175.1
OM791176.1
OM791177.1
OM791178.1
OM791179.1
OM791180.1
OM791181.1
OM791182.1
OM791183.1
OM791184.1
OM791185.1
OM791186.1
OM791187.1
OM791188.1
OM791189.1
OM791190.1
OM791191.1
OM791192.1
OM791193.1
OM791194.1
OM791195.1
OM791196.1
OM791197.1
OM791198.1
OM791199.1
OM791200.1
OM791201.1
OM791202.1
OM791203.1
OM791204.1
OM791205.1
OM791206.1
OM791309.1
OM791310.1
OM791311.1
OM791312.1
OM791313.1
OM791314.1
OM791315.1
OM791316.1
OM791317.1
OM791318.1
OM791319.1
OM791320.1
OM791321.1
OM791322.1
OM791323.1
OM791324.1
OM791325.1
OM791326.1
OM791327.1
OM791328.1
OM791329.1
OM791330.1
OM791331.1
OM791332.1
OM791333.1
OM791334.1
OM791335.1
OM791336.1
OM791337.1
OM791338.1
OM791339.1
OM791340.1
OM791341.1
OM793013.1
OM793014.1
OM793015.1
OM793016.1
OM793017.1
OM793018.1
OM793019.1
OM793020.1
OM793021.1
OM793022.1
OM793023.1
OM793024.1
OM793025.1
OM793026.1
OM793027.1
OM793028.1
OM793029.1
OM793030.1
OM793031.1
OM793032.1
OM793033.1
OM793034.1
OM793035.1
OM793036.1
OM793037.1
OM793038.1
OM793039.1
OM793040.1
OM793041.1
OM793042.1
OM793043.1
OM793044.1
OM793045.1
OM793046.1
OM793047.1
OM793048.1
OM793049.1
OM793050.1
OM793051.1
OM793312.2
OM793313.2
OM793314.2
OM793315.1
OM793316.2
OM793317.2
OM793318.2
OM793319.2
OM793320.2
OM793321.2
OM793322.2
OM793323.2
OM793324.1
OM793325.2
OM793326.2
OM793327.2
OM793328.2
OM793329.2
OM793330.2
OM793331.2
OM793332.2
OM793333.2
OM793334.2
OM793335.2
OM793336.2
OM793337.2
OM793338.2
OM793339.2
OM793340.1
OM793341.2
OM793342.2
OM793343.2
OM793344.2
OM793345.2
OM793346.2
OM793347.1
OM793348.2
OM793349.1
OM793350.2
OM793351.2
OM793352.2
OM793353.2
OM793354.2
OM793355.2
OM793356.2
OM793357.2
OM793358.2
OM793359.1
OM793360.2
OM793361.2
OM793362.2
OM793363.2
OM793364.2
OM793365.2
OM793366.2
OM793367.2
OM793368.1
OM793369.2
OM793370.2
OM793371.2
OM793372.2
OM793373.2
OM793374.2
OM793375.2
OM793376.2
OM793377.2
OM793378.2
OM793379.2
OM793380.2
OM793381.2
OM793382.1
OM793383.2
OM793384.2
OM793385.2
OM793386.2
OM793387.2
OM793388.2
OM793389.2
OM793390.2
OM793391.2
OM793392.2
OM793393.2
OM793394.2
OM793395.2
OM793396.2
OM793397.2
OM793398.1
OM793399.2
OM793400.2
OM793401.2
OM793402.2
OM793403.1
OM793404.2
OM793405.2
OM793406.2
OM793407.2
OM793408.2
OM793409.2
OM793410.2
OM793411.2
OM793412.2
OM793413.2
OM793414.2
OM793415.2
OM793416.2
OM793417.2
OM793418.2
OM793419.2
OM793420.2
OM793421.2
OM793422.2
OM793423.2
OM793424.2
OM793425.2
OM793426.1
OM793427.2
OM793428.2
OM793429.2
OM793430.2
OM793431.2
OM793432.2
OM793433.2
OM793434.2
OM793435.2
OM793436.1
OM793437.2
OM793438.2
OM793439.2
OM793440.1
OM793441.2
OM793442.2
OM793443.2
OM793444.2
OM793445.2
OM793446.2
OM793447.2
OM793448.2
OM793449.2
OM793450.2
OM793451.2
OM793452.2
OM793453.2
OM793454.2
OM793455.2
OM793456.2
OM793457.2
OM793458.2
OM793459.2
OM793460.2
OM793461.2
OM793462.2
OM793463.1
OM793464.2
OM793465.2
OM793466.2
OM793467.2
OM793468.2
OM793469.2
OM793470.1
OM793471.2
OM793472.2
OM793473.2
OM793474.2
OM793475.2
OM793476.2
OM793477.2
OM793478.2
OM793479.2
OM793480.2
OM793481.2
OM793482.1
OM793483.1
OM793484.1
OM793485.1
OM793486.1
OM793487.1
OM793488.1
OM793489.1
OM793490.1
OM793491.1
OM793492.1
OM793493.1
OM793494.1
OM793495.1
OM793496.1
OM793497.1
OM793498.1
OM793499.1
OM793500.1
OM793501.1
OM793502.1
OM793503.1
OM793504.1
OM793505.1
OM793506.1
OM793507.1
OM793508.1
OM793509.1
OM793510.1
OM793511.1
OM793512.1
OM793513.1
OM793514.1
OM793515.1
OM793516.1
OM793517.1
OM793518.1
OM793519.1
OM793520.1
OM793521.1
OM793522.1
OM793523.1
OM793524.1
OM793525.1
OM793526.1
OM793527.1
OM793528.1
OM793529.1
OM793530.1
OM793531.1
OM793532.1
OM793533.1
OM793534.1
OM793535.1
OM793536.1
OM793537.1
OM793538.1
OM793539.1
OM793540.1
OM793541.1
OM793542.1
OM793543.1
OM793544.1
OM793545.1
OM793546.1
OM793547.1
OM793548.1
OM793549.1
OM793550.1
OM793551.1
OM793552.1
OM793553.1
OM793554.1
OM793555.1
OM793556.1
OM793557.1
OM793558.1
OM793559.1
OM793560.1
OM793561.1
OM793562.1
OM793563.1
OM793564.1
OM793565.1
OM793566.1
OM793567.1
OM793568.1
OM793569.1
OM793570.1
OM793571.1
OM793572.1
OM793573.1
OM793574.1
OM793575.1
OM793576.1
OM793577.1
OM793578.1
OM793579.1
OM793580.1
OM793581.1
OM793582.1
OM793583.1
OM793584.1
OM793585.1
OM793586.1
OM793587.1
OM793588.1
OM793589.1
OM793590.1
OM793591.1
OM793592.1
OM793593.1
OM793594.1
OM793595.1
OM793596.1
OM793597.1
OM793598.1
OM793599.1
OM793625.1
OM793626.1
OM793627.1
OM793628.1
OM793629.1
OM793630.1
OM793631.1
OM793632.1
OM793633.1
OM793634.1
OM793635.1
OM793636.1
OM793637.1
OM793638.1
OM793639.1
OM793640.1
OM793641.1
OM793642.1
OM793643.1
OM793644.1
OM793646.1
OM793647.1
OM793648.1
OM793649.1
OM793650.1
OM793651.1
OM793652.1
OM793653.1
OM793654.1
OM793655.1
OM793656.1
OM793657.1
OM793658.1
OM793659.1
OM793660.1
OM793661.1
OM793662.1
OM793663.1
OM793664.1
OM793665.1
OM793666.1
OM793667.1
OM793668.1
OM793669.1
OM793670.1
OM793671.1
OM793672.1
OM793673.1
OM793674.1
OM793675.1
OM793676.1
OM793677.1
OM793678.1
OM793679.1
OM793680.1
OM793681.1
OM793682.1
OM793683.1
OM793684.1
OM793685.1
OM793686.1
OM793687.1
OM793688.1
OM793689.1
OM793690.1
OM793691.1
OM793692.1
OM793693.1
OM793694.1
OM793695.1
OM793696.1
OM793697.1
OM793698.1
OM793699.1
OM793700.1
OM793701.1
OM793702.1
OM793703.1
OM793704.1
OM793705.1
OM793706.1
OM793707.1
OM793708.1
OM793709.1
OM793710.1
OM793711.1
OM793712.1
OM793713.1
OM793714.1
OM793719.2
OM793720.2
OM793721.2
OM793722.2
OM793723.2
OM793724.2
OM793725.2
OM793726.2
OM793727.2
OM793728.2
OM793729.2
OM793730.2
OM793731.2
OM793732.2
OM793733.2
OM793734.2
OM793735.2
OM793736.2
OM793737.2
OM793738.2
OM793739.2
OM793740.2
OM793741.2
OM793742.2
OM793743.2
OM793744.2
OM793745.2
OM793746.2
OM793747.2
OM793748.2
OM793749.2
OM793750.2
OM793751.2
OM793752.2
OM793753.2
OM793754.2
OM793755.2
OM793756.2
OM793757.2
OM793758.2
OM793759.2
OM793760.2
OM793761.2
OM793762.2
OM793763.2
OM793764.2
OM793765.2
OM793766.2
OM793767.2
OM793768.2
OM793769.2
OM793770.2
OM793771.2
OM793772.2
OM793773.1
OM793774.2
OM793775.2
OM793776.2
OM793777.2
OM793778.2
OM793779.2
OM793780.2
OM793781.2
OM793782.2
OM793783.2
OM793784.2
OM793785.2
OM793786.2
OM793787.2
OM793788.2
OM793789.2
OM793790.2
OM793791.2
OM793792.2
OM793793.2
OM793794.2
OM793795.2
OM793796.2
OM793797.2
OM793798.2
OM793799.2
OM793800.2
OM793801.2
OM793802.2
OM793803.2
OM793804.2
OM793805.2
OM793806.2
OM793807.2
OM793808.2
OM793809.2
OM793810.2
OM793811.2
OM793812.2
OM793813.2
OM793814.2
OM793815.2
OM793816.2
OM793817.2
OM793818.2
OM793819.2
OM793820.2
OM793821.2
OM793822.2
OM793823.2
OM793824.2
OM793825.2
OM793826.2
OM793827.2
OM793828.2
OM793829.2
OM793830.2
OM793831.2
OM793832.2
OM793833.2
OM793834.2
OM793835.2
OM793836.2
OM793837.2
OM793838.2
OM793839.2
OM793840.2
OM793841.2
OM793842.2
OM793843.2
OM793844.2
OM793845.2
OM793846.2
OM793847.2
OM793848.2
OM793849.2
OM793850.2
OM793851.2
OM793852.2
OM793853.2
OM793854.2
OM793855.2
OM793856.2
OM793857.2
OM793858.2
OM793859.2
OM793860.2
OM793861.2
OM793862.2
OM793863.2
OM793864.2
OM793865.2
OM793866.2
OM793867.2
OM793868.2
OM793869.2
OM793870.2
OM793871.2
OM793872.2
OM793873.2
OM793874.2
OM793875.2
OM793876.2
OM793877.2
OM793878.2
OM793879.2
OM793880.2
OM793881.2
OM793882.2
OM793883.2
OM793884.2
OM793885.2
OM793886.2
OM793887.2
OM793888.2
OM793889.2
OM793890.2
OM793891.2
OM793892.2
OM793893.2
OM793894.2
OM793895.2
OM793896.2
OM793897.2
OM793898.2
OM793899.2
OM793900.2
OM793901.2
OM793902.2
OM793903.2
OM793904.2
OM793905.2
OM793906.2
OM793907.2
OM793908.2
OM793909.2
OM793910.2
OM793911.2
OM793912.2
OM793913.2
OM793914.1
OM793915.2
OM793916.2
OM793917.2
OM793918.2
OM793919.2
OM793920.2
OM793921.2
OM793922.2
OM793923.2
OM793924.2
OM793925.2
OM793926.2
OM793927.2
OM793928.2
OM793929.2
OM793930.2
OM793931.2
OM793932.2
OM793933.2
OM793934.2
OM793935.2
OM793936.2
OM793937.2
OM793938.2
OM793939.2
OM793940.2
OM793941.2
OM793942.2
OM793943.2
OM793944.2
OM793945.2
OM793946.2
OM793947.2
OM793948.2
OM793949.2
OM793950.2
OM793951.2
OM793952.2
OM793953.2
OM793954.2
OM793955.2
OM793956.2
OM793957.2
OM793958.2
OM793959.2
OM793960.2
OM793961.2
OM793962.2
OM793963.2
OM793964.2
OM793965.2
OM793966.2
OM793967.2
OM793968.1
OM793969.2
OM793970.2
OM793971.2
OM793972.2
OM793973.2
OM793974.2
OM793975.2
OM793976.2
OM793977.2
OM793978.2
OM793979.2
OM793980.2
OM793981.2
OM793982.2
OM793983.2
OM793984.2
OM793985.2
OM793986.2
OM793987.2
OM793988.2
OM793989.2
OM793990.2
OM793991.2
OM793992.2
OM793993.2
OM793994.2
OM793995.2
OM793996.2
OM793997.2
OM793998.2
OM793999.2
OM794000.2
OM794001.2
OM794002.2
OM794003.2
OM794004.2
OM794005.2
OM794006.2
OM794007.2
OM794008.2
OM794009.2
OM794010.2
OM794011.2
OM794012.2
OM794013.2
OM794014.2
OM794015.2
OM794016.2
OM794017.2
OM794018.2
OM794019.2
OM794020.2
OM794021.1
OM794022.2
OM794023.2
OM794024.2
OM794025.2
OM794026.2
OM794027.2
OM794028.2
OM794029.2
OM794030.2
OM794031.2
OM794032.2
OM794033.2
OM794034.2
OM794035.2
OM794036.2
OM794037.2
OM794038.2
OM794039.2
OM794040.2
OM794041.2
OM794042.2
OM794043.2
OM794044.2
OM794045.2
OM794046.2
OM794047.2
OM794048.2
OM794049.2
OM794050.2
OM794051.2
OM794052.2
OM794053.2
OM794054.2
OM794055.2
OM794056.2
OM794057.2
OM794058.2
OM794059.2
OM794060.2
OM794061.2
OM794062.2
OM794063.2
OM794064.2
OM794065.2
OM794066.2
OM794067.2
OM794068.2
OM794069.2
OM794070.2
OM794071.2
OM794072.2
OM794073.2
OM794074.2
OM794075.2
OM794076.2
OM794077.2
OM794078.2
OM794079.1
OM794080.2
OM794081.2
OM794082.2
OM794083.2
OM794084.2
OM794085.2
OM794086.2
OM794087.1
OM794088.2
OM794089.2
OM794090.2
OM794091.2
OM794092.2
OM794093.2
OM794094.2
OM794095.2
OM794096.2
OM794097.2
OM794098.2
OM794099.2
OM794100.2
OM794101.2
OM794102.2
OM794103.2
OM794104.2
OM794105.2
OM794106.2
OM794107.2
OM794108.2
OM794109.2
OM794110.2
OM794111.2
OM794112.2
OM794113.2
OM794114.2
OM794115.2
OM794116.2
OM794117.2
OM794118.2
OM794119.2
OM794120.2
OM794121.2
OM794122.2
OM794123.2
OM794124.2
OM794125.2
OM794126.2
OM794127.2
OM794128.2
OM794129.2
OM794130.2
OM794131.2
OM794132.2
OM794133.2
OM794134.2
OM794135.2
OM794136.2
OM794137.2
OM794138.2
OM794139.2
OM794140.2
OM794141.2
OM794142.2
OM794143.2
OM794144.2
OM794145.1
OM794146.2
OM794147.2
OM794148.2
OM794149.2
OM794150.2
OM794151.2
OM794152.2
OM794153.2
OM794154.2
OM794155.2
OM794156.2
OM794157.2
OM794158.2
OM794159.2
OM794160.2
OM794161.2
OM794162.2
OM794163.2
OM794164.2
OM794165.2
OM794166.2
OM794167.2
OM794168.2
OM794169.2
OM794170.2
OM794171.2
OM794172.2
OM794173.2
OM794174.2
OM794175.2
OM794176.2
OM794177.2
OM794178.2
OM794179.2
OM794180.2
OM794181.2
OM794182.2
OM794183.2
OM794184.2
OM794185.2
OM794186.2
OM794187.2
OM794188.2
OM794189.2
OM794190.2
OM794191.2
OM794192.2
OM794193.2
OM794194.2
OM794195.2
OM794196.2
OM794197.2
OM794198.2
OM794199.2
OM794200.2
OM794201.2
OM794202.2
OM794203.2
OM794204.2
OM794205.2
OM794206.2
OM794207.2
OM794208.2
OM794209.2
OM794210.2
OM794211.2
OM794212.2
OM794213.2
OM794214.2
OM794215.2
OM794216.2
OM794217.2
OM794218.2
OM794219.2
OM794220.2
OM794221.2
OM794222.2
OM794223.2
OM794224.1
OM794225.2
OM794226.2
OM794227.2
OM794228.2
OM794229.1
OM794230.2
OM794231.2
OM794232.2
OM794233.2
OM794234.2
OM794235.2
OM794236.2
OM794237.2
OM794238.2
OM794239.2
OM794240.2
OM794241.2
OM794242.2
OM794243.2
OM794244.2
OM794245.2
OM794246.2
OM794247.2
OM794248.2
OM794249.2
OM794250.2
OM794251.2
OM794252.2
OM794253.2
OM794254.2
OM794255.2
OM794256.2
OM794257.1
OM794258.2
OM794259.2
OM794260.2
OM794261.2
OM794262.2
OM794263.2
OM794264.2
OM794265.2
OM794266.2
OM794267.2
OM794268.2
OM794269.2
OM794270.2
OM794271.2
OM794272.2
OM794273.2
OM794274.2
OM794275.2
OM794276.2
OM794277.2
OM794278.2
OM794279.2
OM794280.2
OM794281.2
OM794282.2
OM794283.2
OM794284.2
OM794285.2
OM794286.2
OM794287.2
OM794288.2
OM794289.2
OM794290.2
OM794291.2
OM794292.2
OM794293.2
OM794294.2
OM794295.2
OM794296.2
OM794297.2
OM794298.2
OM794299.2
OM794300.2
OM794301.2
OM794302.2
OM794303.2
OM794304.2
OM794305.2
OM794306.2
OM794307.2
OM794308.2
OM794309.2
OM794310.2
OM794311.2
OM794312.2
OM794313.2
OM794314.2
OM794315.2
OM794316.2
OM794317.2
OM794318.2
OM794319.2
OM794320.2
OM794321.2
OM794322.2
OM794323.2
OM794324.2
OM794325.2
OM794326.2
OM794327.2
OM794328.2
OM794329.2
OM794330.2
OM794331.2
OM794332.1
OM794333.2
OM794334.2
OM794335.2
OM794336.2
OM794337.2
OM794338.2
OM794339.2
OM794340.2
OM794341.2
OM794342.2
OM794343.2
OM794344.2
OM794345.2
OM794346.2
OM794347.2
OM794348.2
OM794349.2
OM794350.2
OM794351.2
OM794352.2
OM794353.2
OM794354.2
OM794355.2
OM794356.2
OM794357.2
OM794358.2
OM794359.2
OM794360.2
OM794361.2
OM794362.2
OM794363.2
OM794364.2
OM794365.2
OM794366.2
OM794367.2
OM794368.2
OM794369.2
OM794370.2
OM794371.2
OM794372.2
OM794373.2
OM794374.2
OM794375.2
OM794376.2
OM794377.2
OM794378.2
OM794379.2
OM794380.2
OM794381.2
OM794382.2
OM794383.2
OM794384.2
OM794385.2
OM794386.2
OM794387.2
OM794388.2
OM794389.2
OM794390.2
OM794391.2
OM794392.2
OM794393.2
OM794394.2
OM794395.2
OM794396.2
OM794397.2
OM794398.2
OM794399.2
OM794400.2
OM794401.2
OM794402.2
OM794403.2
OM794404.2
OM794405.2
OM794406.2
OM794407.2
OM794408.2
OM794409.1
OM794410.2
OM794411.2
OM794412.2
OM794413.2
OM794414.2
OM794415.2
OM794416.2
OM794417.2
OM794418.2
OM794419.2
OM794420.2
OM794421.2
OM794422.2
OM794423.2
OM794424.2
OM794425.2
OM794426.2
OM794427.2
OM794428.2
OM794429.2
OM794430.2
OM794431.1
OM794432.2
OM794433.2
OM794434.2
OM794435.2
OM794436.2
OM794437.2
OM794438.2
OM794439.2
OM794440.2
OM794441.2
OM794442.2
OM794443.2
OM794444.2
OM794445.2
OM794446.2
OM794447.2
OM794448.2
OM794449.2
OM794450.2
OM794451.2
OM794452.2
OM794453.2
OM794454.2
OM794455.2
OM794456.2
OM794457.2
OM794458.2
OM794459.2
OM794460.2
OM794461.2
OM794462.2
OM794463.2
OM794464.2
OM794465.2
OM794466.2
OM794467.2
OM794468.2
OM794469.2
OM794470.2
OM794471.2
OM794472.2
OM794473.2
OM794474.2
OM794475.2
OM794476.2
OM794477.2
OM794478.2
OM794479.2
OM794480.2
OM794481.2
OM794482.2
OM794483.2
OM794484.2
OM794485.2
OM794486.2
OM794487.2
OM794488.2
OM794489.2
OM794490.2
OM794491.2
OM794492.2
OM794493.2
OM794494.2
OM794495.2
OM794496.2
OM794497.2
OM794498.2
OM794499.2
OM794500.2
OM794501.2
OM794502.2
OM794503.2
OM794504.2
OM794505.2
OM794506.2
OM794507.2
OM794508.2
OM794509.2
OM794510.2
OM794511.2
OM794512.2
OM794513.2
OM794514.2
OM794515.2
OM794516.2
OM794517.2
OM794518.2
OM794519.2
OM794520.2
OM794521.2
OM794522.2
OM794523.2
OM794524.2
OM794525.2
OM794526.2
OM794527.1
OM794528.2
OM794529.2
OM794530.2
OM794531.2
OM794532.2
OM794533.2
OM794534.2
OM794535.2
OM794536.2
OM794537.2
OM794538.2
OM794539.2
OM794540.1
OM794541.2
OM794542.2
OM794543.2
OM794544.2
OM794545.2
OM794546.2
OM794547.2
OM794548.2
OM794549.2
OM794550.2
OM794551.2
OM794552.2
OM794553.2
OM794554.2
OM794555.2
OM794556.2
OM794557.2
OM794558.2
OM794559.2
OM794560.2
OM794561.2
OM794562.2
OM794563.2
OM794564.2
OM794565.2
OM794566.2
OM794567.2
OM794568.2
OM794569.2
OM794570.2
OM794571.2
OM794572.2
OM794573.2
OM794574.2
OM794575.2
OM794576.2
OM794577.2
OM794578.2
OM794579.2
OM794580.2
OM794581.2
OM794582.2
OM794583.2
OM794584.2
OM794585.2
OM794586.2
OM794587.2
OM794588.2
OM794589.2
OM794590.2
OM794591.2
OM794592.2
OM794593.2
OM794594.2
OM794595.2
OM794596.2
OM794597.2
OM794598.2
OM794599.2
OM794600.2
OM794601.2
OM794602.2
OM794603.2
OM794604.2
OM794605.2
OM794606.2
OM794607.2
OM794608.2
OM794609.2
OM794610.2
OM794611.2
OM794612.2
OM794613.2
OM794614.2
OM794615.2
OM794616.2
OM794617.2
OM794618.2
OM794619.2
OM794620.2
OM794621.2
OM794622.2
OM794623.2
OM794781.1
OM794782.1
OM794783.1
OM794784.1
OM794785.1
OM794786.1
OM794787.1
OM794788.1
OM794789.1
OM794790.1
OM794791.1
OM794792.1
OM794793.1
OM794794.1
OM794795.1
OM794796.1
OM794797.1
OM794798.1
OM794799.1
OM794800.1
OM794801.1
OM794802.1
OM794803.1
OM794804.1
OM794805.1
OM794806.1
OM794807.1
OM794808.1
OM794809.1
OM794810.1
OM794811.1
OM794812.1
OM794813.1
OM794814.1
OM794815.1
OM794816.1
OM794817.1
OM794818.1
OM794819.1
OM794820.1
OM794821.1
OM794822.1
OM794823.1
OM794824.1
OM794825.1
OM794826.1
OM794827.1
OM794828.1
OM794829.1
OM794830.1
OM794831.1
OM794832.1
OM794833.1
OM794834.1
OM794835.1
OM794836.1
OM794837.1
OM794838.1
OM794839.1
OM794840.1
OM794841.1
OM794842.1
OM794843.1
OM794844.1
OM794845.1
OM794846.1
OM794847.1
OM794848.1
OM794849.1
OM794850.1
OM794851.1
OM794852.1
OM794853.1
OM794854.1
OM794855.1
OM794856.1
OM794857.1
OM794858.1
OM794859.1
OM794860.1
OM794861.1
OM794862.1
OM794863.1
OM794864.1
OM794865.1
OM794866.1
OM794867.1
OM794868.1
OM794869.1
OM794870.1
OM794871.1
OM794872.1
OM794873.1
OM794874.1
OM794875.1
OM794876.1
OM794877.1
OM794878.1
OM794879.1
OM794880.1
OM794881.1
OM794882.1
OM794883.1
OM794884.1
OM794885.1
OM794886.1
OM794887.1
OM794888.1
OM794889.1
OM794890.1
OM794891.1
OM794892.1
OM794893.1
OM794894.1
OM794895.1
OM794896.1
OM794897.1
OM794898.1
OM794899.1
OM794900.1
OM794901.1
OM794902.1
OM794903.1
OM794904.1
OM794905.1
OM794906.1
OM794907.1
OM794908.1
OM794909.1
OM794910.1
OM794911.1
OM794912.1
OM794913.1
OM794914.1
OM794915.1
OM794916.1
OM794917.1
OM794918.1
OM794919.1
OM794920.1
OM794921.1
OM794922.1
OM794923.1
OM794924.1
OM794925.1
OM794926.1
OM794927.1
OM794928.1
OM794929.1
OM794930.1
OM794931.1
OM794932.1
OM794933.1
OM794934.1
OM794935.1
OM794936.1
OM794937.1
OM794938.1
OM794939.1
OM794940.1
OM794941.1
OM794942.1
OM794943.1
OM794944.1
OM794945.1
OM794946.1
OM794947.1
OM794948.1
OM794949.1
OM794950.1
OM794951.1
OM794952.1
OM794953.1
OM794954.1
OM794955.1
OM794956.1
OM794957.1
OM794958.1
OM794959.1
OM794960.1
OM794961.1
OM794962.1
OM794963.1
OM794964.1
OM794965.1
OM794966.1
OM794967.1
OM794968.1
OM794969.1
OM794970.1
OM794971.1
OM794972.1
OM794973.1
OM794974.1
OM794975.1
OM794976.1
OM794977.1
OM794978.1
OM794979.1
OM794980.1
OM794981.1
OM794982.1
OM794983.1
OM794984.1
OM794985.1
OM794986.1
OM794987.1
OM794988.1
OM794989.1
OM794990.1
OM794991.1
OM794992.1
OM794993.1
OM794994.1
OM794995.1
OM794996.1
OM794997.1
OM794998.1
OM794999.1
OM795000.1
OM795001.1
OM795002.1
OM795003.1
OM795004.1
OM795005.1
OM795006.1
OM795007.1
OM795008.1
OM795009.1
OM795010.1
OM795011.1
OM795012.1
OM795013.1
OM795014.1
OM795015.1
OM795016.1
OM795017.1
OM795018.1
OM795019.1
OM795020.1
OM795021.1
OM795022.1
OM795023.1
OM795024.1
OM795025.1
OM795026.1
OM795027.1
OM795028.1
OM795029.1
OM795030.1
OM795031.1
OM795032.1
OM795033.1
OM795034.1
OM795035.1
OM795036.1
OM795037.1
OM795038.1
OM795039.1
OM795040.1
OM795041.1
OM795042.1
OM795043.1
OM795044.1
OM795045.1
OM795046.1
OM795047.1
OM795048.1
OM795049.1
OM795050.1
OM795051.1
OM795052.1
OM795053.1
OM795054.1
OM795055.1
OM795056.1
OM795057.1
OM795058.1
OM795059.1
OM795060.1
OM795061.1
OM795062.1
OM795063.1
OM795064.1
OM795065.1
OM795066.1
OM795067.1
OM795068.1
OM795069.1
OM795070.1
OM795071.1
OM795072.1
OM795073.1
OM795074.1
OM795075.1
OM795076.1
OM795077.1
OM795078.1
OM795079.1
OM795080.1
OM795081.1
OM795082.1
OM795083.1
OM795084.1
OM795085.1
OM795086.1
OM795087.1
OM795088.1
OM795089.1
OM795090.1
OM795091.1
OM795092.1
OM795093.1
OM795094.1
OM795095.1
OM795096.1
OM795097.1
OM795098.1
OM795099.1
OM795100.1
OM795101.1
OM795102.1
OM795103.1
OM795104.1
OM795105.1
OM795106.1
OM795107.1
OM795108.1
OM795109.1
OM795110.1
OM795111.1
OM795112.1
OM795113.1
OM795114.1
OM795115.1
OM795116.1
OM795117.1
OM795118.1
OM795119.1
OM795120.1
OM795121.1
OM795122.1
OM795123.1
OM795124.1
OM795125.1
OM795126.1
OM795127.1
OM795128.1
OM795129.1
OM795130.1
OM795131.1
OM795132.1
OM795133.1
OM795134.1
OM795135.1
OM795136.1
OM795137.1
OM795138.1
OM795139.1
OM795140.1
OM795141.1
OM795142.1
OM795143.1
OM795144.1
OM795145.1
OM795146.1
OM795147.1
OM795148.1
OM795149.1
OM795150.1
OM795151.1
OM795152.1
OM795153.1
OM795154.1
OM795155.1
OM795156.1
OM795157.1
OM795158.1
OM795159.1
OM795160.1
OM795161.1
OM795162.1
OM795163.1
OM795164.1
OM795165.1
OM795166.1
OM795167.1
OM795168.1
OM795169.1
OM795170.1
OM795171.1
OM795172.1
OM795173.1
OM795174.1
OM795175.1
OM795176.1
OM795177.1
OM795178.1
OM795179.1
OM795180.1
OM795181.1
OM795182.1
OM795183.1
OM795184.1
OM795185.1
OM795186.1
OM795187.1
OM795188.1
OM795189.1
OM795190.1
OM795191.1
OM795192.1
OM795193.1
OM795194.1
OM795195.1
OM795196.1
OM795197.1
OM795198.1
OM795199.1
OM795200.1
OM795201.1
OM795202.1
OM795203.1
OM795220.1
OM795221.1
OM795222.1
OM795223.1
OM795224.1
OM795225.1
OM795226.1
OM795227.1
OM795228.1
OM795229.1
OM795230.1
OM795292.1
OM795293.1
OM795294.1
OM795295.1
OM795296.1
OM795297.1
OM795298.1
OM795299.1
OM795300.1
OM795301.1
OM795302.1
OM795303.1
OM795304.1
OM795305.1
OM795306.1
OM795307.1
OM795308.1
OM795309.1
OM795310.1
OM795311.1
OM795312.1
OM795313.1
OM795314.1
OM795315.1
OM795316.1
OM795317.1
OM795318.1
OM795319.1
OM795320.1
OM795321.1
OM795322.1
OM795323.1
OM795324.1
OM795325.1
OM795326.1
OM795327.1
OM795328.1
OM795329.1
OM795330.1
OM795331.1
OM795332.1
OM795333.1
OM795334.1
OM795335.1
OM795336.1
OM795337.1
OM795338.1
OM795339.1
OM795340.1
OM795341.1
OM795342.1
OM795343.1
OM795344.1
OM795345.1
OM795346.1
OM795347.1
OM795348.1
OM795349.1
OM795350.1
OM795351.1
OM795352.1
OM795353.1
OM795354.1
OM795355.1
OM795356.1
OM795357.1
OM795358.1
OM795359.1
OM795360.1
OM795361.1
OM795362.1
OM795363.1
OM795364.1
OM795365.1
OM795366.1
OM795367.1
OM795368.1
OM795369.1
OM795370.1
OM795371.1
OM795372.1
OM795373.1
OM795374.1
OM795375.1
OM795376.1
OM795377.1
OM795378.1
OM795379.1
OM795380.1
OM795381.1
OM795382.1
OM795383.1
OM795384.1
OM795385.1
OM795386.1
OM795387.1
OM795388.1
OM795389.1
OM795390.1
OM795391.1
OM795392.1
OM795393.1
OM795394.1
OM795395.1
OM795396.1
OM795397.1
OM795398.1
OM795399.1
OM795400.1
OM795401.1
OM795402.1
OM795403.1
OM795404.1
OM795405.1
OM795406.1
OM795407.1
OM795408.1
OM795409.1
OM795410.1
OM795411.1
OM795412.1
OM795413.1
OM795414.1
OM795415.1
OM795416.1
OM795417.1
OM795418.1
OM795419.1
OM795420.1
OM795421.1
OM795422.1
OM795423.1
OM795424.1
OM795425.1
OM795426.1
OM795427.1
OM795428.1
OM795429.1
OM795430.1
OM795431.1
OM795432.1
OM795433.1
OM795434.1
OM795435.1
OM795436.1
OM795437.1
OM795438.1
OM795439.1
OM795440.1
OM795441.1
OM795442.1
OM795443.1
OM795444.1
OM795445.1
OM795446.1
OM795447.1
OM795448.1
OM795449.1
OM795450.1
OM795451.1
OM795452.1
OM795453.1
OM795454.1
OM795455.1
OM795456.1
OM795457.1
OM795458.1
OM795459.1
OM795460.1
OM795461.1
OM795462.1
OM795463.1
OM795464.1
OM795465.1
OM795466.1
OM795467.1
OM795468.1
OM795469.1
OM795470.1
OM795471.1
OM795472.1
OM795473.1
OM795474.1
OM795475.1
OM795476.1
OM795477.1
OM795478.1
OM795479.1
OM795480.1
OM795481.1
OM795482.1
OM795483.1
OM795484.1
OM795485.1
OM795486.1
OM795487.1
OM795488.1
OM795489.1
OM795490.1
OM795491.1
OM795492.1
OM795493.1
OM795494.1
OM795495.1
OM795496.1
OM795497.1
OM795498.1
OM795499.1
OM795500.1
OM795501.1
OM795502.1
OM795503.1
OM795504.1
OM795505.1
OM795506.1
OM795507.1
OM795508.1
OM795509.1
OM795510.1
OM795511.1
OM795512.1
OM795513.1
OM795514.1
OM795515.1
OM795516.1
OM795517.1
OM795518.1
OM795519.1
OM795520.1
OM795521.1
OM795522.1
OM795523.1
OM795524.1
OM795525.1
OM795526.1
OM795527.1
OM795528.1
OM795529.1
OM795530.1
OM795531.1
OM795532.1
OM795533.1
OM795534.1
OM795535.1
OM795536.1
OM795537.1
OM795538.1
OM795539.1
OM795540.1
OM795541.1
OM795542.1
OM795543.1
OM795544.1
OM795545.1
OM795546.1
OM795547.1
OM795548.1
OM795549.1
OM795550.1
OM795551.1
OM795552.1
OM795553.1
OM795554.1
OM795555.1
OM795556.1
OM795557.1
OM795558.1
OM795559.1
OM795560.1
OM795561.1
OM795562.1
OM795563.1
OM795564.1
OM795565.1
OM795566.1
OM795567.1
OM795568.1
OM795569.1
OM795570.1
OM795571.1
OM795572.1
OM795573.1
OM795574.1
OM795575.1
OM795576.1
OM795577.1
OM795578.1
OM795579.1
OM795580.1
OM795581.1
OM795582.1
OM795583.1
OM795584.1
OM795585.1
OM795586.1
OM795587.1
OM795588.1
OM795589.1
OM795590.1
OM795591.1
OM795592.1
OM795593.1
OM795594.1
OM795595.1
OM795596.1
OM795597.1
OM795598.1
OM795599.1
OM795600.1
OM795601.1
OM795602.1
OM795603.1
OM795604.1
OM795605.1
OM795606.1
OM795607.1
OM795608.1
OM795609.1
OM795610.1
OM795611.1
OM795612.1
OM795613.1
OM795614.1
OM795615.1
OM795616.1
OM795617.1
OM795618.1
OM795619.1
OM795620.1
OM795621.1
OM795622.1
OM795623.1
OM795624.1
OM795625.1
OM795626.1
OM795627.1
OM795628.1
OM795629.1
OM795630.1
OM795631.1
OM795632.1
OM795633.1
OM795634.1
OM795635.1
OM795636.1
OM795637.1
OM795638.1
OM795639.1
OM795640.1
OM795641.1
OM795642.1
OM795643.1
OM795644.1
OM795645.1
OM795646.1
OM795647.1
OM795648.1
OM795649.1
OM795650.1
OM795651.1
OM795652.1
OM795653.1
OM795654.1
OM795655.1
OM795656.1
OM795657.1
OM795658.1
OM795659.1
OM795660.1
OM795661.1
OM795662.1
OM795663.1
OM795664.1
OM795665.1
OM795666.1
OM795667.1
OM795668.1
OM795669.1
OM795670.1
OM795671.1
OM795672.1
OM795673.1
OM795674.1
OM795675.1
OM795676.1
OM795677.1
OM795678.1
OM795679.1
OM795680.1
OM795681.1
OM795682.1
OM795683.1
OM795684.1
OM795685.1
OM795686.1
OM795687.1
OM795688.1
OM795689.1
OM795690.1
OM795691.1
OM795692.1
OM795693.1
OM795694.1
OM795695.1
OM795696.1
OM795697.1
OM795698.1
OM795699.1
OM795700.1
OM795701.1
OM795702.1
OM795703.1
OM795704.1
OM795705.1
OM795706.1
OM795707.1
OM795708.1
OM795709.1
OM795710.1
OM795711.1
OM795712.1
OM795713.1
OM795714.1
OM795715.1
OM795716.1
OM795717.1
OM795718.1
OM795719.1
OM795720.1
OM795721.1
OM795722.1
OM795723.1
OM795724.1
OM795725.1
OM795726.1
OM795727.1
OM795728.1
OM795729.1
OM795730.1
OM795731.1
OM795732.1
OM795733.1
OM795734.1
OM795735.1
OM795736.1
OM795737.1
OM795738.1
OM795739.1
OM795740.1
OM795741.1
OM795742.1
OM795743.1
OM795744.1
OM795745.1
OM795746.1
OM795747.1
OM795748.1
OM795749.1
OM795750.1
OM795751.1
OM795752.1
OM795753.1
OM795754.1
OM795755.1
OM795756.1
OM795757.1
OM795758.1
OM795759.1
OM795760.1
OM795761.1
OM795762.1
OM795763.1
OM795764.1
OM795765.1
OM795766.1
OM795767.1
OM795768.1
OM795769.1
OM795770.1
OM795771.1
OM795772.1
OM795773.1
OM795774.1
OM795775.1
OM795776.1
OM795777.1
OM795778.1
OM795779.1
OM795780.1
OM795781.1
OM795782.1
OM795783.1
OM795784.1
OM795785.1
OM795786.1
OM795787.1
OM795788.1
OM795789.1
OM795790.1
OM795791.1
OM795792.1
OM795793.1
OM795794.1
OM795795.1
OM795796.1
OM795797.1
OM795798.1
OM795799.1
OM795800.1
OM795801.1
OM795802.1
OM795803.1
OM795804.1
OM795805.1
OM795806.1
OM795807.1
OM795808.1
OM795809.1
OM795810.1
OM795811.1
OM795812.1
OM795813.1
OM795814.1
OM795815.1
OM795816.1
OM795817.1
OM795818.1
OM795819.1
OM795820.1
OM795821.1
OM795822.1
OM795823.1
OM795824.1
OM795825.1
OM795826.1
OM795827.1
OM795828.1
OM795829.1
OM795830.1
OM795831.1
OM795832.1
OM795833.1
OM795834.1
OM795835.1
OM795836.1
OM795837.1
OM795838.1
OM795839.1
OM795840.1
OM795841.1
OM795842.1
OM795843.1
OM795844.1
OM795845.1
OM795846.1
OM795847.1
OM795848.1
OM795849.1
OM795850.1
OM795851.1
OM795852.1
OM795853.1
OM795854.1
OM795855.1
OM795856.1
OM795857.1
OM795858.1
OM795859.1
OM795860.1
OM795861.1
OM795862.1
OM795863.1
OM795864.1
OM795865.1
OM795866.1
OM795867.1
OM795868.1
OM795869.1
OM795870.1
OM795871.1
OM795872.1
OM795873.1
OM795874.1
OM795875.1
OM795876.1
OM795877.1
OM795878.1
OM795879.1
OM795880.1
OM795881.1
OM795882.1
OM795883.1
OM795884.1
OM795885.1
OM795886.1
OM795887.1
OM795888.1
OM795889.1
OM795890.1
OM795891.1
OM795892.1
OM795893.1
OM795894.1
OM795895.1
OM795896.1
OM795897.1
OM795898.1
OM795899.1
OM795900.1
OM795901.1
OM795902.1
OM795903.1
OM795904.1
OM795905.1
OM795906.1
OM795907.1
OM795908.1
OM795909.1
OM795910.1
OM795911.1
OM795912.1
OM795913.1
OM795914.1
OM795915.1
OM795916.1
OM795917.1
OM795918.1
OM795919.1
OM795920.1
OM795921.1
OM795922.1
OM795923.1
OM795924.1
OM795925.1
OM795926.1
OM795927.1
OM795928.1
OM795929.1
OM795930.1
OM795931.1
OM795932.1
OM795933.1
OM795934.1
OM795935.1
OM795936.1
OM795937.1
OM795938.1
OM795939.1
OM795940.1
OM795941.1
OM795942.1
OM795943.1
OM795944.1
OM795945.1
OM795946.1
OM795947.1
OM795948.1
OM795949.1
OM795950.1
OM795951.1
OM795952.1
OM795953.1
OM795954.1
OM795955.1
OM795956.1
OM795957.1
OM795958.1
OM795959.1
OM795960.1
OM795961.1
OM795962.1
OM795963.1
OM795964.1
OM795965.1
OM795966.1
OM795967.1
OM795968.1
OM795969.1
OM795970.1
OM795971.1
OM795972.1
OM795973.1
OM795974.1
OM795975.1
OM795976.1
OM795977.1
OM795978.1
OM795979.1
OM795980.1
OM795981.1
OM795982.1
OM795983.1
OM795984.1
OM795985.1
OM795986.1
OM795987.1
OM795988.1
OM795989.1
OM795990.1
OM795991.1
OM795992.1
OM795993.1
OM795994.1
OM795995.1
OM795996.1
OM795997.1
OM795998.1
OM795999.1
OM796000.1
OM796001.1
OM796002.1
OM796003.1
OM796004.1
OM796005.1
OM796006.1
OM796007.1
OM796008.1
OM796009.1
OM796010.1
OM796011.1
OM796012.1
OM796013.1
OM796014.1
OM796015.1
OM796016.1
OM796017.1
OM796018.1
OM796019.1
OM796020.1
OM796021.1
OM796022.1
OM796023.1
OM796024.1
OM796025.1
OM796026.1
OM796027.1
OM796028.1
OM796029.1
OM796030.1
OM796031.1
OM796032.1
OM796033.1
OM796034.1
OM796035.1
OM796036.1
OM796037.1
OM796038.1
OM796039.1
OM796040.1
OM796041.1
OM796042.1
OM796043.1
OM796044.1
OM796045.1
OM796046.1
OM796047.1
OM796048.1
OM796049.1
OM796050.1
OM796051.1
OM796052.1
OM796053.1
OM796054.1
OM796055.1
OM796056.1
OM796057.1
OM796058.1
OM796059.1
OM796060.1
OM796061.1
OM796062.1
OM796063.1
OM796064.1
OM796065.1
OM796066.1
OM796067.1
OM796068.1
OM796069.1
OM796070.1
OM796071.1
OM796072.1
OM796073.1
OM796074.1
OM796075.1
OM796076.1
OM796077.1
OM796125.1
OM796126.1
OM796127.1
OM796128.1
OM796129.1
OM796130.1
OM796131.1
OM796132.1
OM796133.1
OM796134.1
OM796135.1
OM796136.1
OM796137.1
OM796138.1
OM796139.1
OM796140.1
OM796141.1
OM796153.1
OM796154.1
OM796155.1
OM796156.1
OM796157.1
OM796158.1
OM796159.1
OM796160.1
OM796161.1
OM796162.1
OM796163.1
OM796164.1
OM796165.1
OM796166.1
OM796167.1
OM796168.1
OM796169.1
OM796170.1
OM796171.1
OM796172.1
OM796173.1
OM796174.1
OM796175.1
OM796176.1
OM796177.1
OM796178.1
OM796179.1
OM796180.1
OM796181.1
OM796182.1
OM796183.1
OM796184.1
OM796185.1
OM796186.1
OM796187.1
OM796188.1
OM796189.1
OM796190.1
OM796191.1
OM796192.1
OM796193.1
OM796194.1
OM796195.1
OM796196.1
OM796197.1
OM796198.1
OM796199.1
OM796200.1
OM796201.1
OM796202.1
OM796203.1
OM796204.1
OM796205.1
OM796206.1
OM796207.1
OM796208.1
OM796209.1
OM796210.1
OM796211.1
OM796212.1
OM796213.1
OM796214.1
OM796215.1
OM796216.1
OM796217.1
OM796218.1
OM796219.1
OM796220.1
OM796221.1
OM796222.1
OM796223.1
OM796224.1
OM796225.1
OM796226.1
OM796227.1
OM796228.1
OM796229.1
OM796230.1
OM796231.1
OM796232.1
OM796233.1
OM796234.1
OM796235.1
OM796236.1
OM796237.1
OM796238.1
OM796239.1
OM796240.1
OM796241.1
OM796242.1
OM796243.1
OM796244.1
OM796245.1
OM796246.1
OM796247.1
OM796248.1
OM796249.1
OM796250.1
OM796251.1
OM796252.1
OM796253.1
OM796254.1
OM796255.1
OM796256.1
OM796257.1
OM796258.1
OM796259.1
OM796260.1
OM796261.1
OM796262.1
OM796263.1
OM796264.1
OM796265.1
OM796266.1
OM796267.1
OM796268.1
OM796269.1
OM796270.1
OM796271.1
OM796272.1
OM796273.1
OM796274.1
OM796275.1
OM796276.1
OM796277.1
OM796278.1
OM796279.1
OM796280.1
OM796281.1
OM796282.1
OM796283.1
OM796284.1
OM796285.1
OM796286.1
OM796287.1
OM796288.1
OM796289.1
OM796290.1
OM796291.1
OM796292.1
OM796293.1
OM796294.1
OM796295.1
OM796296.1
OM796297.1
OM796298.1
OM796299.1
OM796300.1
OM796301.1
OM796302.1
OM796303.1
OM796304.1
OM796305.1
OM796306.1
OM796307.1
OM796308.1
OM796309.1
OM796310.1
OM796311.1
OM796312.1
OM796313.1
OM796314.1
OM796315.1
OM796316.1
OM796317.1
OM796318.1
OM796319.1
OM796320.1
OM796321.1
OM796322.1
OM796323.1
OM796324.1
OM796325.1
OM796326.1
OM796327.1
OM796328.1
OM796329.1
OM796330.1
OM796331.1
OM796332.1
OM796333.1
OM796334.1
OM796335.1
OM796336.1
OM796337.1
OM796338.1
OM796339.1
OM796340.1
OM796341.1
OM796342.1
OM796343.1
OM796344.1
OM796345.1
OM796346.1
OM796347.1
OM796348.1
OM796349.1
OM796350.1
OM796351.1
OM796352.1
OM796353.1
OM796354.1
OM796355.1
OM796356.1
OM796357.1
OM796358.1
OM796359.1
OM796360.1
OM796361.1
OM796362.1
OM796363.1
OM796364.1
OM796365.1
OM796366.1
OM796367.1
OM796368.1
OM796369.1
OM796370.1
OM796371.1
OM796372.1
OM796373.1
OM796374.1
OM796375.1
OM796376.1
OM796377.1
OM796378.1
OM796379.1
OM796380.1
OM796381.1
OM796382.1
OM796383.1
OM796384.1
OM796385.1
OM796386.1
OM796387.1
OM796388.1
OM796389.1
OM796390.1
OM796391.1
OM796392.1
OM796393.1
OM796394.1
OM796395.1
OM796396.1
OM796397.1
OM796398.1
OM796399.1
OM796400.1
OM796401.1
OM796402.1
OM796403.1
OM796404.1
OM796405.1
OM796406.1
OM796407.1
OM796408.1
OM796409.1
OM796410.1
OM796411.1
OM796412.1
OM796413.1
OM796414.1
OM796415.1
OM796416.1
OM796417.1
OM796418.1
OM796419.1
OM796420.1
OM796421.1
OM796422.1
OM796423.1
OM796424.1
OM796425.1
OM796426.1
OM796427.1
OM796428.1
OM796429.1
OM796430.1
OM796431.1
OM796432.1
OM796433.1
OM796434.1
OM796435.1
OM796436.1
OM796437.1
OM796438.1
OM796439.1
OM796440.1
OM796441.1
OM796442.1
OM796443.1
OM796444.1
OM796445.1
OM796446.1
OM796447.1
OM796448.1
OM796449.1
OM796450.1
OM796451.1
OM796452.1
OM796453.1
OM796454.1
OM796455.1
OM796456.1
OM796457.1
OM796458.1
OM796459.1
OM796460.1
OM796461.1
OM796462.1
OM796463.1
OM796464.1
OM796465.1
OM796466.1
OM796467.1
OM796468.1
OM796469.1
OM796470.1
OM796471.1
OM796472.1
OM796473.1
OM796474.1
OM796475.1
OM796476.1
OM796477.1
OM796478.1
OM796479.1
OM796480.1
OM796481.1
OM796482.1
OM796483.1
OM796484.1
OM796485.1
OM796486.1
OM796487.1
OM796488.1
OM796489.1
OM796490.1
OM796491.1
OM796492.1
OM796493.1
OM796494.1
OM796495.1
OM796496.1
OM796497.1
OM796498.1
OM796499.1
OM796500.1
OM796501.1
OM796502.1
OM796503.1
OM796504.1
OM796505.1
OM796506.1
OM796507.1
OM796508.1
OM796509.1
OM796510.1
OM796511.1
OM796512.1
OM796513.1
OM796514.1
OM796515.1
OM796516.1
OM796517.1
OM796518.1
OM796519.1
OM796520.1
OM796521.1
OM796522.1
OM796523.1
OM796524.1
OM796525.1
OM796526.1
OM796527.1
OM796528.1
OM796529.1
OM796530.1
OM796531.1
OM796532.1
OM796533.1
OM796534.1
OM796535.1
OM796536.1
OM796537.1
OM796538.1
OM796539.1
OM796540.1
OM796541.1
OM796542.1
OM796543.1
OM796544.1
OM796545.1
OM796546.1
OM796547.1
OM796548.1
OM796549.1
OM796550.1
OM796551.1
OM796552.1
OM796553.1
OM796554.1
OM796555.1
OM796556.1
OM796557.1
OM796558.1
OM796559.1
OM796560.1
OM796561.1
OM796562.1
OM796563.1
OM796564.1
OM796565.1
OM796566.1
OM796567.1
OM796568.1
OM796569.1
OM796570.1
OM796571.1
OM796572.1
OM796573.1
OM796574.1
OM796575.1
OM796576.1
OM796577.1
OM796578.1
OM796579.1
OM796580.1
OM796581.1
OM796582.1
OM796583.1
OM796584.1
OM796585.1
OM796586.1
OM796587.1
OM796588.1
OM796589.1
OM796590.1
OM796591.1
OM796592.1
OM796593.1
OM796594.1
OM796595.1
OM796596.1
OM796597.1
OM796598.1
OM796599.1
OM796600.1
OM796601.1
OM796602.1
OM796603.1
OM796604.1
OM796605.1
OM796606.1
OM796607.1
OM796608.1
OM796609.1
OM796610.1
OM796611.1
OM796612.1
OM796613.1
OM796614.1
OM796615.1
OM796616.1
OM796617.1
OM796618.1
OM796619.1
OM796620.1
OM796621.1
OM796622.1
OM796623.1
OM796624.1
OM796625.1
OM796626.1
OM796627.1
OM796628.1
OM796629.1
OM796630.1
OM796631.1
OM796632.1
OM796633.1
OM796634.1
OM796635.1
OM796636.1
OM796637.1
OM796638.1
OM796639.1
OM796640.1
OM796641.1
OM796642.1
OM796643.1
OM796644.1
OM796645.1
OM796646.1
OM796647.1
OM796648.1
OM796649.1
OM796650.1
OM796651.1
OM796652.1
OM796653.1
OM796654.1
OM796655.1
OM796656.1
OM796657.1
OM796658.1
OM796659.1
OM796660.1
OM796661.1
OM796662.1
OM796663.1
OM796664.1
OM796665.1
OM796666.1
OM796667.1
OM796668.1
OM796669.1
OM796670.1
OM796671.1
OM796672.1
OM796673.1
OM796674.1
OM796675.1
OM796676.1
OM796677.1
OM796678.1
OM796679.1
OM796680.1
OM796681.1
OM796682.1
OM796683.1
OM796684.1
OM796685.1
OM796686.1
OM796687.1
OM796688.1
OM796689.1
OM796690.1
OM796691.1
OM796692.1
OM796693.1
OM796694.1
OM796695.1
OM796696.1
OM796697.1
OM796698.1
OM796699.1
OM796700.1
OM796701.1
OM796702.1
OM796703.1
OM796704.1
OM796705.1
OM796706.1
OM796707.1
OM796708.1
OM796709.1
OM796710.1
OM796711.1
OM796712.1
OM796713.1
OM796714.1
OM796715.1
OM796716.1
OM796717.1
OM796718.1
OM796719.1
OM796720.1
OM796721.1
OM796722.1
OM796723.1
OM796724.1
OM796725.1
OM796726.1
OM796727.1
OM796728.1
OM796729.1
OM796730.1
OM796731.1
OM796732.1
OM796733.1
OM796734.1
OM796735.1
OM796736.1
OM796737.1
OM796738.1
OM796739.1
OM796740.1
OM796741.1
OM796742.1
OM796743.1
OM796744.1
OM796745.1
OM796746.1
OM796747.1
OM796748.1
OM796749.1
OM796750.1
OM796751.1
OM796752.1
OM796753.1
OM796754.1
OM796755.1
OM796756.1
OM796757.1
OM796758.1
OM796759.1
OM796760.1
OM796761.1
OM796762.1
OM796763.1
OM796764.1
OM796765.1
OM796766.1
OM796767.1
OM796768.1
OM796769.1
OM796770.1
OM796771.1
OM796772.1
OM796773.1
OM796774.1
OM796775.1
OM796776.1
OM796777.1
OM796778.1
OM796779.1
OM796780.1
OM796781.1
OM796782.1
OM796783.1
OM796784.1
OM796785.1
OM796786.1
OM796787.1
OM796788.1
OM796789.1
OM796790.1
OM796791.1
OM796792.1
OM796793.1
OM796794.1
OM796795.1
OM796796.1
OM796797.1
OM796798.1
OM796799.1
OM796800.1
OM796801.1
OM796802.1
OM796803.1
OM796804.1
OM796805.1
OM796806.1
OM796807.1
OM796808.1
OM796809.1
OM796810.1
OM796811.1
OM796812.1
OM796813.1
OM796814.1
OM796815.1
OM796816.1
OM796817.1
OM796818.1
OM796819.1
OM796820.1
OM796821.1
OM796822.1
OM796823.1
OM796824.1
OM796825.1
OM796826.1
OM796827.1
OM796828.1
OM796829.1
OM796830.1
OM796831.1
OM796832.1
OM796833.1
OM796834.1
OM796835.1
OM796836.1
OM796837.1
OM796838.1
OM796839.1
OM796840.1
OM796841.1
OM796842.1
OM796843.1
OM796844.1
OM796845.1
OM796846.1
OM796847.1
OM796848.1
OM796849.1
OM796850.1
OM796851.1
OM796852.1
OM796853.1
OM796854.1
OM796855.1
OM796856.1
OM796857.1
OM796858.1
OM796859.1
OM796860.1
OM796861.1
OM796862.1
OM796863.1
OM796864.1
OM796865.1
OM796866.1
OM796867.1
OM796868.1
OM796869.1
OM796870.1
OM796871.1
OM796872.1
OM796873.1
OM796874.1
OM796875.1
OM796876.1
OM796877.1
OM796878.1
OM796879.1
OM796880.1
OM796881.1
OM796882.1
OM796883.1
OM796884.1
OM796885.1
OM796886.1
OM796887.1
OM796888.1
OM796889.1
OM796890.1
OM796891.1
OM796892.1
OM796893.1
OM796894.1
OM796895.1
OM796896.1
OM796897.1
OM796898.1
OM796899.1
OM796900.1
OM796901.1
OM796902.1
OM796903.1
OM796904.1
OM796905.1
OM796906.1
OM796907.1
OM796908.1
OM796909.1
OM796910.1
OM796911.1
OM796912.1
OM796913.1
OM796914.1
OM796915.1
OM796916.1
OM796917.1
OM796918.1
OM796919.1
OM796920.1
OM796921.1
OM796922.1
OM796923.1
OM796924.1
OM796925.1
OM796926.1
OM796927.1
OM796928.1
OM796929.1
OM796930.1
OM796931.1
OM796932.1
OM796933.1
OM796934.1
OM796935.1
OM796936.1
OM796937.1
OM796938.1
OM796939.1
OM796940.1
OM796941.1
OM796942.1
OM796943.1
OM796944.1
OM796945.1
OM796946.1
OM796947.1
OM796948.1
OM796949.1
OM796950.1
OM796951.1
OM796952.1
OM796953.1
OM796954.1
OM796955.1
OM796956.1
OM796957.1
OM796958.1
OM796959.1
OM796960.1
OM796961.1
OM796962.1
OM796963.1
OM796964.1
OM796965.1
OM796966.1
OM796967.1
OM796968.1
OM796969.1
OM796970.1
OM796971.1
OM796972.1
OM796973.1
OM796974.1
OM796975.1
OM796976.1
OM796977.1
OM796978.1
OM796979.1
OM796980.1
OM796981.1
OM796982.1
OM796983.1
OM796984.1
OM796985.1
OM796986.1
OM796987.1
OM796988.1
OM796989.1
OM796990.1
OM796991.1
OM796992.1
OM796993.1
OM796994.1
OM796995.1
OM796996.1
OM796997.1
OM796998.1
OM796999.1
OM797000.1
OM797001.1
OM797002.1
OM797003.1
OM797004.1
OM797005.1
OM797006.1
OM797007.1
OM797008.1
OM797009.1
OM797010.1
OM797011.1
OM797012.1
OM797013.1
OM797014.1
OM797015.1
OM797016.1
OM797017.1
OM797018.1
OM797019.1
OM797020.1
OM797021.1
OM797022.1
OM797023.1
OM797024.1
OM797025.1
OM797026.1
OM797027.1
OM797028.1
OM797029.1
OM797030.1
OM797031.1
OM797032.1
OM797033.1
OM797034.1
OM797035.1
OM797036.1
OM797037.1
OM797040.1
OM797041.1
OM797042.1
OM797043.1
OM797044.1
OM797045.1
OM797046.1
OM797047.1
OM797048.1
OM797049.1
OM797050.1
OM797051.1
OM797052.1
OM797053.1
OM797054.1
OM797055.1
OM797056.1
OM797057.1
OM797058.1
OM797059.1
OM797060.1
OM797061.1
OM797062.1
OM797063.1
OM797064.1
OM797065.1
OM797066.1
OM797067.1
OM797068.1
OM797069.1
OM797070.1
OM797071.1
OM797072.1
OM797073.1
OM797074.1
OM797075.1
OM797076.1
OM797077.1
OM797078.1
OM797079.1
OM797080.1
OM797081.1
OM797082.1
OM797083.1
OM797084.1
OM797085.1
OM797086.1
OM797087.1
OM797088.1
OM797089.1
OM797090.1
OM797091.1
OM797092.1
OM797093.1
OM797094.1
OM797095.1
OM797096.1
OM797097.1
OM797098.1
OM797099.1
OM797100.1
OM797101.1
OM797102.1
OM797103.1
OM797104.1
OM797105.1
OM797106.1
OM797107.1
OM797108.1
OM797109.1
OM797110.1
OM797111.1
OM797112.1
OM797113.1
OM797114.1
OM797115.1
OM797116.1
OM797117.1
OM797118.1
OM797119.1
OM797120.1
OM797121.1
OM797122.1
OM797123.1
OM797124.1
OM797125.1
OM797126.1
OM797127.1
OM797128.1
OM797129.1
OM797130.1
OM797131.1
OM797132.1
OM797133.1
OM797134.1
OM797135.1
OM797136.1
OM797137.1
OM797138.1
OM797139.1
OM797140.1
OM797141.1
OM797142.1
OM797143.1
OM797144.1
OM797145.1
OM797146.1
OM797147.1
OM797148.1
OM797149.1
OM797150.1
OM797151.1
OM797152.1
OM797153.1
OM797154.1
OM797155.1
OM797156.1
OM797157.1
OM797158.1
OM797159.1
OM797160.1
OM797161.1
OM797162.1
OM797163.1
OM797164.1
OM797165.1
OM797166.1
OM797167.1
OM797168.1
OM797169.1
OM797170.1
OM797171.1
OM797172.1
OM797173.1
OM797174.1
OM797175.1
OM797176.1
OM797177.1
OM797178.1
OM797179.1
OM797180.1
OM797181.1
OM797182.1
OM797183.1
OM797184.1
OM797185.1
OM797186.1
OM797187.1
OM797188.1
OM797189.1
OM797190.1
OM797191.1
OM797192.1
OM797193.1
OM797194.1
OM797195.1
OM797196.1
OM797197.1
OM797198.1
OM797199.1
OM797200.1
OM797201.1
OM797202.1
OM797203.1
OM797204.1
OM797205.1
OM797206.1
OM797207.1
OM797208.1
OM797209.1
OM797210.1
OM797211.1
OM797212.1
OM797213.1
OM797214.1
OM797215.1
OM797216.1
OM797217.1
OM797218.1
OM797219.1
OM797220.1
OM797221.1
OM797222.1
OM797223.1
OM797224.1
OM797225.1
OM797226.1
OM797227.1
OM797228.1
OM797229.1
OM797230.1
OM797231.1
OM797232.1
OM797233.1
OM797234.1
OM797235.1
OM797236.1
OM797237.1
OM797238.1
OM797239.1
OM797240.1
OM797241.1
OM797242.1
OM797243.1
OM797244.1
OM797245.1
OM797246.1
OM797247.1
OM797248.1
OM797249.1
OM797250.1
OM797251.1
OM797252.1
OM797253.1
OM797254.1
OM797255.1
OM797256.1
OM797257.1
OM797258.1
OM797259.1
OM797260.1
OM797261.1
OM797262.1
OM797263.1
OM797264.1
OM797265.1
OM797266.1
OM797267.1
OM797268.1
OM797269.1
OM797270.1
OM797271.1
OM797272.1
OM797273.1
OM797274.1
OM797275.1
OM797276.1
OM797277.1
OM797278.1
OM797279.1
OM797280.1
OM797281.1
OM797282.1
OM797283.1
OM797284.1
OM797285.1
OM797286.1
OM797287.1
OM797288.1
OM797289.1
OM797290.1
OM797291.1
OM797292.1
OM797293.1
OM797294.1
OM797295.1
OM797296.1
OM797297.1
OM797298.1
OM797299.1
OM797300.1
OM797301.1
OM797302.1
OM797303.1
OM797304.1
OM797305.1
OM797306.1
OM797307.1
OM797308.1
OM797309.1
OM797310.1
OM797311.1
OM797312.1
OM797313.1
OM797314.1
OM797315.1
OM797316.1
OM797317.1
OM797318.1
OM797319.1
OM797320.1
OM797321.1
OM797322.1
OM797323.1
OM797324.1
OM797325.1
OM797326.1
OM797327.1
OM797328.1
OM797329.1
OM797330.1
OM797331.1
OM797332.1
OM797333.1
OM797334.1
OM797335.1
OM797336.1
OM797337.1
OM797338.1
OM797339.1
OM797340.1
OM797341.1
OM797342.1
OM797343.1
OM797344.1
OM797345.1
OM797346.1
OM797347.1
OM797348.1
OM797349.1
OM797350.1
OM797351.1
OM797352.1
OM797353.1
OM797354.1
OM797355.1
OM797356.1
OM797357.1
OM797358.1
OM797359.1
OM797360.1
OM797361.1
OM797362.1
OM797363.1
OM797364.1
OM797365.1
OM797366.1
OM797367.1
OM797368.1
OM797369.1
OM797370.1
OM797371.1
OM797372.1
OM797373.1
OM797374.1
OM797375.1
OM797376.1
OM797377.1
OM797378.1
OM797379.1
OM797380.1
OM797381.1
OM797382.1
OM797383.1
OM797384.1
OM797385.1
OM797386.1
OM797387.1
OM797388.1
OM797389.1
OM797390.1
OM797391.1
OM797392.1
OM797393.1
OM797394.1
OM797395.1
OM797396.1
OM797397.1
OM797398.1
OM797399.1
OM797400.1
OM797401.1
OM797402.1
OM797403.1
OM797404.1
OM797405.1
OM797406.1
OM797407.1
OM797408.1
OM797409.1
OM797410.1
OM797411.1
OM797412.1
OM797413.1
OM797414.1
OM797415.1
OM797416.1
OM797417.1
OM797418.1
OM797419.1
OM797420.1
OM797421.1
OM797422.1
OM797423.1
OM797424.1
OM797425.1
OM797426.1
OM797427.1
OM797428.1
OM797429.1
OM797430.1
OM797431.1
OM797432.1
OM797433.1
OM797434.1
OM797435.1
OM797436.1
OM797437.1
OM797438.1
OM797439.1
OM797440.1
OM797441.1
OM797442.1
OM797443.1
OM797444.1
OM797445.1
OM797446.1
OM797447.1
OM797448.1
OM797449.1
OM797450.1
OM797451.1
OM797452.1
OM797453.1
OM797454.1
OM797455.1
OM797456.1
OM797457.1
OM797458.1
OM797459.1
OM797460.1
OM797461.1
OM797462.1
OM797463.1
OM797464.1
OM797465.1
OM797466.1
OM797467.1
OM797468.1
OM797469.1
OM797470.1
OM797471.1
OM797472.1
OM797473.1
OM797474.1
OM797475.1
OM797476.1
OM797477.1
OM797478.1
OM797479.1
OM797480.1
OM797481.1
OM797482.1
OM797483.1
OM797484.1
OM797485.1
OM797486.1
OM797487.1
OM797488.1
OM797489.1
OM797490.1
OM797491.1
OM797492.1
OM797493.1
OM797494.1
OM797495.1
OM797496.1
OM797497.1
OM797498.1
OM797499.1
OM797500.1
OM797501.1
OM797502.1
OM797503.1
OM797504.1
OM797505.1
OM797506.1
OM797507.1
OM797508.1
OM797509.1
OM797510.1
OM797511.1
OM797512.1
OM797513.1
OM797514.1
OM797515.1
OM797516.1
OM797517.1
OM797518.1
OM797519.1
OM797520.1
OM797521.1
OM797522.1
OM797523.1
OM797524.1
OM797525.1
OM797526.1
OM797527.1
OM797528.1
OM797529.1
OM797530.1
OM797531.1
OM797532.1
OM797533.1
OM797534.1
OM797535.1
OM797536.1
OM797537.1
OM797538.1
OM797539.1
OM797540.1
OM797541.1
OM797542.1
OM797543.1
OM797544.1
OM797545.1
OM797546.1
OM797547.1
OM797548.1
OM797549.1
OM797550.1
OM797551.1
OM797552.1
OM797553.1
OM797554.1
OM797555.1
OM797556.1
OM797557.1
OM797558.1
OM797559.1
OM797560.1
OM797561.1
OM797562.1
OM797563.1
OM797564.1
OM797565.1
OM797566.1
OM797567.1
OM797568.1
OM797569.1
OM797570.1
OM797571.1
OM797572.1
OM797573.1
OM797574.1
OM797575.1
OM797576.1
OM797577.1
OM797578.1
OM797579.1
OM797580.1
OM797581.1
OM797582.1
OM797583.1
OM797584.1
OM797585.1
OM797586.1
OM797587.1
OM797588.1
OM797589.1
OM797590.1
OM797591.1
OM797592.1
OM797593.1
OM797594.1
OM797595.1
OM797596.1
OM797597.1
OM797598.1
OM797599.1
OM797600.1
OM797601.1
OM797602.1
OM797603.1
OM797604.1
OM797605.1
OM797606.1
OM797607.1
OM797608.1
OM797609.1
OM797610.1
OM797611.1
OM797612.1
OM797613.1
OM797614.1
OM797615.1
OM797616.1
OM797617.1
OM797618.1
OM797619.1
OM797620.1
OM797621.1
OM797622.1
OM797623.1
OM797624.1
OM797625.1
OM797626.1
OM797627.1
OM797628.1
OM797629.1
OM797630.1
OM797631.1
OM797632.1
OM797633.1
OM797634.1
OM797635.1
OM797636.1
OM797637.1
OM797638.1
OM797639.1
OM797640.1
OM797641.1
OM797642.1
OM797643.1
OM797644.1
OM797645.1
OM797646.1
OM797647.1
OM797648.1
OM797649.1
OM797650.1
OM797651.1
OM797652.1
OM797653.1
OM797654.1
OM797655.1
OM797656.1
OM797657.1
OM797658.1
OM797659.1
OM797660.1
OM797661.1
OM797662.1
OM797663.1
OM797664.1
OM797665.1
OM797666.1
OM797667.1
OM797668.1
OM797669.1
OM797670.1
OM797671.1
OM797672.1
OM797673.1
OM797674.1
OM797675.1
OM797676.1
OM797677.1
OM797678.1
OM797679.1
OM797680.1
OM797681.1
OM797682.1
OM797683.1
OM797684.1
OM797685.1
OM797686.1
OM797687.1
OM797688.1
OM797689.1
OM797690.1
OM797691.1
OM797692.1
OM797693.1
OM797694.1
OM797695.1
OM797696.1
OM797697.1
OM797698.1
OM797699.1
OM797700.1
OM797701.1
OM797702.1
OM797703.1
OM797704.1
OM797705.1
OM797706.1
OM797707.1
OM797708.1
OM797709.1
OM797710.1
OM797711.1
OM797712.1
OM797713.1
OM797714.1
OM797715.1
OM797716.1
OM797717.1
OM797718.1
OM797719.1
OM797720.1
OM797721.1
OM797722.1
OM797723.1
OM797724.1
OM797725.1
OM797726.1
OM797727.1
OM797728.1
OM797729.1
OM797730.1
OM797731.1
OM797732.1
OM797733.1
OM797734.1
OM797735.1
OM797736.1
OM797737.1
OM797738.1
OM797739.1
OM797740.1
OM797741.1
OM797742.1
OM797743.1
OM797744.1
OM797745.1
OM797746.1
OM797747.1
OM797748.1
OM797749.1
OM797750.1
OM797751.1
OM797752.1
OM797753.1
OM797754.1
OM797755.1
OM797756.1
OM797757.1
OM797758.1
OM797759.1
OM797760.1
OM797761.1
OM797762.1
OM797763.1
OM797764.1
OM797765.1
OM797766.1
OM797767.1
OM797768.1
OM797769.1
OM797770.1
OM797771.1
OM797772.1
OM797773.1
OM797774.1
OM797775.1
OM797776.1
OM797777.1
OM797778.1
OM797779.1
OM797780.1
OM797781.1
OM797782.1
OM797783.1
OM797784.1
OM797785.1
OM797786.1
OM797787.1
OM797788.1
OM797789.1
OM797790.1
OM797791.1
OM797792.1
OM797793.1
OM797794.1
OM797795.1
OM797796.1
OM797797.1
OM797798.1
OM797799.1
OM797981.1
OM797982.1
OM797983.1
OM797984.1
OM797985.1
OM797986.1
OM797987.1
OM797988.1
OM797989.1
OM797990.1
OM797991.1
OM797992.1
OM797993.1
OM797994.1
OM797995.1
OM797996.1
OM797997.1
OM797998.1
OM797999.1
OM798000.1
OM798001.1
OM798002.1
OM798003.1
OM798004.1
OM798005.1
OM798006.1
OM798007.1
OM798008.1
OM798009.1
OM798010.1
OM798011.1
OM798012.1
OM798013.1
OM798014.1
OM798015.1
OM798016.1
OM798017.1
OM798018.1
OM798019.1
OM798020.1
OM798021.1
OM798022.1
OM798023.1
OM798024.1
OM798025.1
OM798026.1
OM798027.1
OM798028.1
OM798029.1
OM798030.1
OM798031.1
OM798032.1
OM798033.1
OM798034.1
OM798035.1
OM798036.1
OM798037.1
OM798038.1
OM798039.1
OM798040.1
OM798041.1
OM798042.1
OM798043.1
OM798044.1
OM798045.1
OM798046.1
OM798047.1
OM798048.1
OM798049.1
OM798050.1
OM798051.1
OM798052.1
OM798053.1
OM798054.1
OM798055.1
OM798056.1
OM798057.1
OM798058.1
OM798059.1
OM798060.1
OM798061.1
OM798062.1
OM798063.1
OM798064.1
OM798065.1
OM798066.1
OM798067.1
OM798068.1
OM798069.1
OM798070.1
OM798071.1
OM798072.1
OM798073.1
OM798074.1
OM798075.1
OM798076.1
OM798077.1
OM798078.1
OM798079.1
OM798080.1
OM798081.1
OM798082.1
OM798083.1
OM798084.1
OM798085.1
OM798086.1
OM798087.1
OM798088.1
OM798089.1
OM798090.1
OM798091.1
OM798092.1
OM798093.1
OM798094.1
OM798095.1
OM798096.1
OM798097.1
OM798098.1
OM798099.1
OM798100.1
OM798101.1
OM798102.1
OM798103.1
OM798104.1
OM798105.1
OM798106.1
OM798107.1
OM798108.1
OM798109.1
OM798110.1
OM798111.1
OM798112.1
OM798113.1
OM798114.1
OM798115.1
OM798116.1
OM798117.1
OM798118.1
OM798119.1
OM798120.1
OM798121.1
OM798122.1
OM798123.1
OM798124.1
OM798125.1
OM798126.1
OM798127.1
OM798128.1
OM798129.1
OM798130.1
OM798131.1
OM798132.1
OM798133.1
OM798134.1
OM798135.1
OM798136.1
OM798137.1
OM798138.1
OM798139.1
OM798140.1
OM798141.1
OM798142.1
OM798143.1
OM798144.1
OM798145.1
OM798146.1
OM798147.1
OM798148.1
OM798149.1
OM798150.1
OM798151.1
OM798152.1
OM798153.1
OM798154.1
OM798155.1
OM798156.1
OM798157.1
OM798158.1
OM798159.1
OM798160.1
OM798161.1
OM798162.1
OM798163.1
OM798164.1
OM798165.1
OM798166.1
OM798167.1
OM798168.1
OM798169.1
OM798170.1
OM798171.1
OM798172.1
OM798173.1
OM798174.1
OM798175.1
OM798176.1
OM798177.1
OM798178.1
OM798179.1
OM798180.1
OM798181.1
OM798182.1
OM798183.1
OM798184.1
OM798185.1
OM798186.1
OM798187.1
OM798188.1
OM798189.1
OM798190.1
OM798191.1
OM798192.1
OM798193.1
OM798194.1
OM798195.1
OM798196.1
OM798197.1
OM798198.1
OM798199.1
OM798200.1
OM798201.1
OM798202.1
OM798203.1
OM798204.1
OM798205.1
OM798206.1
OM798207.1
OM798208.1
OM798209.1
OM798210.1
OM798211.1
OM798212.1
OM798213.1
OM798214.1
OM798215.1
OM798216.1
OM798217.1
OM798218.1
OM798219.1
OM798220.1
OM798221.1
OM798222.1
OM798223.1
OM798224.1
OM798225.1
OM798226.1
OM798227.1
OM798228.1
OM798229.1
OM798230.1
OM798231.1
OM798232.1
OM798233.1
OM798234.1
OM798235.1
OM798236.1
OM798237.1
OM798238.1
OM798239.1
OM798240.1
OM798241.1
OM798242.1
OM798243.1
OM798244.1
OM798245.1
OM798246.1
OM798247.1
OM798248.1
OM798249.1
OM798250.1
OM798251.1
OM798252.1
OM798253.1
OM798254.1
OM798255.1
OM798256.1
OM798257.1
OM798258.1
OM798259.1
OM798260.1
OM798261.1
OM798262.1
OM798263.1
OM798264.1
OM798265.1
OM798266.1
OM798267.1
OM798268.1
OM798269.1
OM798270.1
OM798271.1
OM798272.1
OM798273.1
OM798274.1
OM798275.1
OM798276.1
OM798277.1
OM798278.1
OM798279.1
OM798280.1
OM798281.1
OM798282.1
OM798283.1
OM798284.1
OM798285.1
OM798286.1
OM798287.1
OM798288.1
OM798289.1
OM798290.1
OM798291.1
OM798292.1
OM798293.1
OM798294.1
OM798295.1
OM798296.1
OM798297.1
OM798298.1
OM798299.1
OM798300.1
OM798301.1
OM798302.1
OM798303.1
OM798304.1
OM798305.1
OM798306.1
OM798307.1
OM798308.1
OM798309.1
OM798310.1
OM798311.1
OM798312.1
OM798313.1
OM798314.1
OM798315.1
OM798316.1
OM798317.1
OM798318.1
OM798319.1
OM798320.1
OM798321.1
OM798322.1
OM798323.1
OM798324.1
OM798325.1
OM798326.1
OM798327.1
OM798328.1
OM798329.1
OM798330.1
OM798331.1
OM798332.1
OM798333.1
OM798334.1
OM798335.1
OM798336.1
OM798337.1
OM798338.1
OM798339.1
OM798340.1
OM798341.1
OM798342.1
OM798343.1
OM798344.1
OM798345.1
OM798346.1
OM798347.1
OM798348.1
OM798349.1
OM798350.1
OM798351.1
OM798352.1
OM798353.1
OM798354.1
OM798355.1
OM798356.1
OM798357.1
OM798358.1
OM798359.1
OM798360.1
OM798361.1
OM798362.1
OM798363.1
OM798364.1
OM798365.1
OM798366.1
OM798367.1
OM798368.1
OM798369.1
OM798370.1
OM798371.1
OM798372.1
OM798373.1
OM798374.1
OM798375.1
OM798376.1
OM798377.1
OM798378.1
OM798379.1
OM798380.1
OM798381.1
OM798382.1
OM798383.1
OM798384.1
OM798385.1
OM798386.1
OM798387.1
OM798388.1
OM798389.1
OM798390.1
OM798391.1
OM798392.1
OM798393.1
OM798394.1
OM798395.1
OM798396.1
OM798397.1
OM798398.1
OM798399.1
OM798400.1
OM798401.1
OM798402.1
OM798403.1
OM798404.1
OM798405.1
OM798406.1
OM798407.1
OM798408.1
OM798409.1
OM798410.1
OM798411.1
OM798412.1
OM798413.1
OM798414.1
OM798415.1
OM798416.1
OM798417.1
OM798418.1
OM798419.1
OM798420.1
OM798421.1
OM798422.1
OM798423.1
OM798424.1
OM798425.1
OM798426.1
OM798427.1
OM798428.1
OM798429.1
OM798430.1
OM798431.1
OM798432.1
OM798433.1
OM798434.1
OM798435.1
OM798436.1
OM798437.1
OM798438.1
OM798439.1
OM798440.1
OM798441.1
OM798442.1
OM798443.1
OM798444.1
OM798445.1
OM798446.1
OM798447.1
OM798448.1
OM798449.1
OM798450.1
OM798451.1
OM798452.1
OM798453.1
OM798454.1
OM798455.1
OM798456.1
OM798457.1
OM798458.1
OM798459.1
OM798460.1
OM798461.1
OM798462.1
OM798463.1
OM798464.1
OM798465.1
OM798466.1
OM798467.1
OM798468.1
OM798469.1
OM798470.1
OM798471.1
OM798472.1
OM798473.1
OM798474.1
OM798475.1
OM798476.1
OM798477.1
OM798478.1
OM798479.1
OM798480.1
OM798481.1
OM798482.1
OM798483.1
OM798484.1
OM798485.1
OM798486.1
OM798487.1
OM798488.1
OM798489.1
OM798490.1
OM798491.1
OM798492.1
OM798493.1
OM798494.1
OM798495.1
OM798496.1
OM798497.1
OM798498.1
OM798499.1
OM798500.1
OM798501.1
OM798502.1
OM798503.1
OM798504.1
OM798505.1
OM798506.1
OM798507.1
OM798508.1
OM798509.1
OM798510.1
OM798511.1
OM798512.1
OM798513.1
OM798514.1
OM798515.1
OM798516.1
OM798517.1
OM798518.1
OM798519.1
OM798520.1
OM798521.1
OM798522.1
OM798523.1
OM798524.1
OM798525.1
OM798526.1
OM798527.1
OM798528.1
OM798529.1
OM798530.1
OM798531.1
OM798532.1
OM798533.1
OM798534.1
OM798535.1
OM798536.1
OM798537.1
OM798538.1
OM798539.1
OM798540.1
OM798541.1
OM798542.1
OM798543.1
OM798544.1
OM798545.1
OM798546.1
OM798547.1
OM798548.1
OM798549.1
OM798550.1
OM798551.1
OM798552.1
OM798553.1
OM798554.1
OM798555.1
OM798556.1
OM798557.1
OM798558.1
OM798559.1
OM798560.1
OM798561.1
OM798562.1
OM798563.1
OM798564.1
OM798565.1
OM798566.1
OM798567.1
OM798568.1
OM798569.1
OM798570.1
OM798571.1
OM798572.1
OM798573.1
OM798574.1
OM798575.1
OM798576.1
OM798577.1
OM798578.1
OM798579.1
OM798580.1
OM798581.1
OM798582.1
OM798583.1
OM798584.1
OM798585.1
OM798586.1
OM798587.1
OM798588.1
OM798589.1
OM798590.1
OM798591.1
OM798592.1
OM798593.1
OM798594.1
OM798595.1
OM798596.1
OM798597.1
OM798598.1
OM798599.1
OM798600.1
OM798601.1
OM798602.1
OM798603.1
OM798604.1
OM798605.1
OM798606.1
OM798607.1
OM798608.1
OM798609.1
OM798610.1
OM798611.1
OM798612.1
OM798613.1
OM798614.1
OM798615.1
OM798616.1
OM798617.1
OM798618.1
OM798619.1
OM798620.1
OM798621.1
OM798622.1
OM798623.1
OM798624.1
OM798625.1
OM798626.1
OM798627.1
OM798628.1
OM798629.1
OM798630.1
OM798631.1
OM798632.1
OM798633.1
OM798634.1
OM798635.1
OM798636.1
OM798637.1
OM798638.1
OM798639.1
OM798640.1
OM798641.1
OM798642.1
OM798643.1
OM798644.1
OM798645.1
OM798646.1
OM798647.1
OM798648.1
OM798649.1
OM798650.1
OM798651.1
OM798652.1
OM798653.1
OM799699.1
OM799700.1
OM799701.1
OM799702.1
OM799703.1
OM799704.1
OM799705.1
OM799706.1
OM799707.1
OM799708.1
OM799709.1
OM799710.1
OM799711.1
OM799712.1
OM799713.1
OM799714.1
OM799715.1
OM799716.1
OM799717.1
OM799718.1
OM799719.1
OM799720.1
OM799721.1
OM799722.1
OM799723.1
OM799724.1
OM799725.1
OM799726.1
OM799727.1
OM799728.1
OM799729.1
OM799730.1
OM799731.1
OM799732.1
OM799733.1
OM799734.1
OM799735.1
OM799736.1
OM799737.1
OM799738.1
OM799739.1
OM799740.1
OM799741.1
OM799742.1
OM799743.1
OM799744.1
OM799745.1
OM799746.1
OM799747.1
OM799748.1
OM799749.1
OM799750.1
OM799751.1
OM799752.1
OM799753.1
OM799754.1
OM799755.1
OM799756.1
OM799757.1
OM799758.1
OM799759.1
OM799760.1
OM799761.1
OM799762.1
OM799763.1
OM799764.1
OM799765.1
OM799766.1
OM799767.1
OM799768.1
OM799769.1
OM799770.1
OM799771.1
OM799772.1
OM799773.1
OM799774.1
OM799775.1
OM799776.1
OM799777.1
OM799778.1
OM799779.1
OM799780.1
OM799781.1
OM799782.1
OM799783.1
OM799784.1
OM799785.1
OM799786.1
OM799787.1
OM799788.1
OM799789.1
OM799790.1
OM799791.1
OM799792.1
OM799793.1
OM799794.1
OM799795.1
OM799796.1
OM799797.1
OM799798.1
OM799799.1
OM799800.1
OM799801.1
OM799802.1
OM799803.1
OM799804.1
OM799805.1
OM799806.1
OM799807.1
OM799808.1
OM799809.1
OM799810.1
OM799811.1
OM799812.1
OM799813.1
OM799814.1
OM799815.1
OM799816.1
OM799817.1
OM799818.1
OM799819.1
OM799820.1
OM799821.1
OM799822.1
OM799823.1
OM799824.1
OM799825.1
OM799826.1
OM799827.1
OM799828.1
OM799829.1
OM799830.1
OM799831.1
OM799832.1
OM799833.1
OM799834.1
OM799835.1
OM799836.1
OM799837.1
OM799838.1
OM799839.1
OM799840.1
OM799841.1
OM799842.1
OM799855.1
OM799856.1
OM799857.1
OM799858.1
OM799859.1
OM799860.1
OM799861.1
OM799862.1
OM799863.1
OM799864.1
OM799865.1
OM799866.1
OM799867.1
OM799868.1
OM799869.1
OM799870.1
OM799871.1
OM799872.1
OM799873.1
OM799874.1
OM799875.1
OM799876.1
OM799877.1
OM799878.1
OM799879.1
OM799880.1
OM799881.1
OM799882.1
OM799883.1
OM799884.1
OM799885.1
OM799886.1
OM799887.1
OM799888.1
OM799889.1
OM799890.1
OM799891.1
OM799892.1
OM799893.1
OM799894.1
OM799895.1
OM799896.1
OM799897.1
OM799898.1
OM799899.1
OM799900.1
OM799901.1
OM799902.1
OM799903.1
OM799904.1
OM799905.1
OM799906.1
OM799907.1
OM799908.1
OM799909.1
OM799910.1
OM799911.1
OM799912.1
OM799913.1
OM799914.1
OM799915.1
OM799916.1
OM799917.1
OM799918.1
OM799919.1
OM799920.1
OM799921.1
OM799922.1
OM799923.1
OM799924.1
OM799925.1
OM799926.1
OM799927.1
OM799928.1
OM799929.1
OM799930.1
OM799931.1
OM799932.1
OM799933.1
OM799934.1
OM799935.1
OM799936.1
OM799937.1
OM799938.1
OM799942.1
OM799943.1
OM799944.1
OM799945.1
OM799946.1
OM799947.1
OM799948.1
OM799949.1
OM799950.1
OM799951.1
OM799952.1
OM799953.1
OM799954.1
OM799955.1
OM799956.1
OM799957.1
OM799958.1
OM799959.1
OM799960.1
OM799961.1
OM799962.1
OM799963.1
OM799964.1
OM799965.1
OM799966.1
OM799967.1
OM799968.1
OM799969.1
OM799970.1
OM799971.1
OM799972.1
OM799973.1
OM799974.1
OM799975.1
OM799976.1
OM799977.1
OM799978.1
OM799979.1
OM799980.1
OM799981.1
OM799982.1
OM799983.1
OM799984.1
OM799985.1
OM799986.1
OM799987.1
OM799988.1
OM799989.1
OM799990.1
OM799991.1
OM799992.1
OM799993.1
OM799994.1
OM799995.1
OM799996.1
OM799997.1
OM799998.1
OM799999.1
OM800000.1
OM800001.1
OM800002.1
OM800003.1
OM800004.1
OM800005.1
OM800006.1
OM800007.1
OM800008.1
OM800009.1
OM800010.1
OM800011.1
OM800012.1
OM800013.1
OM800014.1
OM800015.1
OM800016.1
OM800017.1
OM800018.1
OM800019.1
OM800020.1
OM800021.1
OM800022.1
OM800023.1
OM800024.1
OM800025.1
OM800026.1
OM800027.1
OM800028.1
OM800029.1
OM800030.1
OM800031.1
OM800032.1
OM800033.1
OM800034.1
OM800035.1
OM800036.1
OM800037.1
OM800038.1
OM800039.1
OM800040.1
OM800041.1
OM800042.1
OM800043.1
OM800044.1
OM800045.1
OM800046.1
OM800047.1
OM800048.1
OM800049.1
OM800050.1
OM800051.1
OM800052.1
OM800053.1
OM800054.1
OM800055.1
OM800056.1
OM800057.1
OM800058.1
OM800059.1
OM800060.1
OM800061.1
OM800062.1
OM800063.1
OM800064.1
OM800065.1
OM800066.1
OM800067.1
OM800068.1
OM800069.1
OM800070.1
OM800071.1
OM800072.1
OM800073.1
OM800074.1
OM800075.1
OM800076.1
OM800077.1
OM800078.1
OM800079.1
OM800080.1
OM800081.1
OM800082.1
OM800083.1
OM800084.1
OM800085.1
OM800086.1
OM800087.1
OM800088.1
OM800089.1
OM800090.1
OM800091.1
OM800092.1
OM800093.1
OM800094.1
OM800095.1
OM800096.1
OM800097.1
OM800098.1
OM800099.1
OM800100.1
OM800101.1
OM800102.1
OM800103.1
OM800104.1
OM800105.1
OM800106.1
OM800107.1
OM800108.1
OM800109.1
OM800110.1
OM800111.1
OM800112.1
OM800113.1
OM800114.1
OM800115.1
OM800116.1
OM800117.1
OM800118.1
OM800119.1
OM800120.1
OM800121.1
OM800122.1
OM800123.1
OM800124.1
OM800125.1
OM800126.1
OM800127.1
OM800128.1
OM800129.1
OM800130.1
OM800131.1
OM800132.1
OM800133.1
OM800134.1
OM800135.1
OM800136.1
OM800137.1
OM800138.1
OM800139.1
OM800140.1
OM800141.1
OM800142.1
OM800143.1
OM800144.1
OM800145.1
OM800146.1
OM800147.1
OM800148.1
OM800149.1
OM800150.1
OM800151.1
OM800152.1
OM800153.1
OM800154.1
OM800155.1
OM800156.1
OM800157.1
OM800158.1
OM800159.1
OM800160.1
OM800161.1
OM800162.1
OM800163.1
OM800164.1
OM800165.1
OM800166.1
OM800167.1
OM800168.1
OM800169.1
OM800170.1
OM800171.1
OM800172.1
OM800173.1
OM800174.1
OM800175.1
OM800176.1
OM800177.1
OM800178.1
OM800179.1
OM800180.1
OM800181.1
OM800182.1
OM800183.1
OM800184.1
OM800187.1
OM800188.1
OM800189.1
OM800190.1
OM800191.1
OM800192.1
OM800193.1
OM800194.1
OM800195.1
OM800196.1
OM800197.1
OM800198.1
OM800199.1
OM800200.1
OM800201.1
OM800202.1
OM800203.1
OM800204.1
OM800205.1
OM800206.1
OM800207.1
OM800208.1
OM800209.1
OM800210.1
OM800211.1
OM800212.1
OM800213.1
OM800214.1
OM800215.1
OM800216.1
OM800217.1
OM800218.1
OM800219.1
OM800220.1
OM800221.1
OM800222.1
OM800223.1
OM800224.1
OM800225.1
OM800226.1
OM800227.1
OM800228.1
OM800229.1
OM800230.1
OM800231.1
OM800232.1
OM800233.1
OM800234.1
OM800235.1
OM800236.1
OM800237.1
OM800238.1
OM800239.1
OM800240.1
OM800241.1
OM800242.1
OM800243.1
OM800244.1
OM800245.1
OM800246.1
OM800247.1
OM800248.1
OM800249.1
OM800250.1
OM800251.1
OM800252.1
OM800253.1
OM800254.1
OM800255.1
OM800256.1
OM800257.1
OM800258.1
OM800259.1
OM800260.1
OM800261.1
OM800262.1
OM800263.1
OM800264.1
OM800265.1
OM800266.1
OM800267.1
OM800268.1
OM800269.1
OM800270.1
OM800271.1
OM800272.1
OM800273.1
OM800274.1
OM800275.1
OM800276.1
OM800277.1
OM800278.1
OM800279.1
OM800280.1
OM800281.1
OM800282.1
OM800283.1
OM800284.1
OM800285.1
OM800286.1
OM800287.1
OM800288.1
OM800289.1
OM800290.1
OM800291.1
OM800292.1
OM800293.1
OM800294.1
OM800295.1
OM800296.1
OM800297.1
OM800298.1
OM800299.1
OM800300.1
OM800301.1
OM800302.1
OM800303.1
OM800304.1
OM800305.1
OM800306.1
OM800307.1
OM800308.1
OM800309.1
OM800310.1
OM800311.1
OM800312.1
OM800313.1
OM800314.1
OM800315.1
OM800316.1
OM800317.1
OM800318.1
OM800319.1
OM800320.1
OM800321.1
OM800322.1
OM800323.1
OM800324.1
OM800325.1
OM800326.1
OM800327.1
OM800328.1
OM800329.1
OM800330.1
OM800331.1
OM800332.1
OM800333.1
OM800334.1
OM800335.1
OM800336.1
OM800337.1
OM800338.1
OM800339.1
OM800340.1
OM800341.1
OM800342.1
OM800343.1
OM800344.1
OM800345.1
OM800346.1
OM800347.1
OM800348.1
OM800349.1
OM800350.1
OM800351.1
OM800352.1
OM800353.1
OM800354.1
OM800355.1
OM800356.1
OM800357.1
OM800358.1
OM800359.1
OM800360.1
OM800361.1
OM800362.1
OM800363.1
OM800364.1
OM800365.1
OM800366.1
OM800367.1
OM800368.1
OM800369.1
OM800370.1
OM800371.1
OM800372.1
OM800373.1
OM800374.1
OM800375.1
OM800376.1
OM800377.1
OM800378.1
OM800379.1
OM800380.1
OM800381.1
OM800382.1
OM800383.1
OM800384.1
OM800385.1
OM800386.1
OM800387.1
OM800388.1
OM800389.1
OM800390.1
OM800391.1
OM800392.1
OM800393.1
OM800394.1
OM800395.1
OM800396.1
OM800397.1
OM800398.1
OM800399.1
OM800400.1
OM800401.1
OM800402.1
OM800403.1
OM800404.1
OM800405.1
OM800406.1
OM800407.1
OM800408.1
OM800409.1
OM800410.1
OM800411.1
OM800412.1
OM800413.1
OM800414.1
OM800415.1
OM800416.1
OM800417.1
OM800418.1
OM800419.1
OM800420.1
OM800421.1
OM800422.1
OM800423.1
OM800424.1
OM800425.1
OM800426.1
OM800427.1
OM800428.1
OM800429.1
OM800430.1
OM800431.1
OM800432.1
OM800433.1
OM800434.1
OM800435.1
OM800436.1
OM800437.1
OM800438.1
OM800439.1
OM800440.1
OM800441.1
OM800442.1
OM800443.1
OM800444.1
OM800445.1
OM800446.1
OM800447.1
OM800448.1
OM800449.1
OM800450.1
OM800451.1
OM800452.1
OM800453.1
OM800454.1
OM800455.1
OM800456.1
OM800457.1
OM800458.1
OM800459.1
OM800460.1
OM800461.1
OM800462.1
OM800463.1
OM800464.1
OM800465.1
OM800466.1
OM800467.1
OM800468.1
OM800469.1
OM800470.1
OM800471.1
OM800472.1
OM800473.1
OM800474.1
OM800475.1
OM800476.1
OM800477.1
OM800478.1
OM800479.1
OM800480.1
OM800481.1
OM800482.1
OM800483.1
OM800484.1
OM800485.1
OM800486.1
OM800487.1
OM800488.1
OM800489.1
OM800490.1
OM800491.1
OM800492.1
OM800493.1
OM800494.1
OM800495.1
OM800496.1
OM800497.1
OM800498.1
OM800499.1
OM800500.1
OM800501.1
OM800502.1
OM800503.1
OM800504.1
OM800505.1
OM800506.1
OM800507.1
OM800508.1
OM800509.1
OM800510.1
OM800511.1
OM800512.1
OM800513.1
OM800514.1
OM800515.1
OM800516.1
OM800517.1
OM800518.1
OM800519.1
OM800520.1
OM800521.1
OM800522.1
OM800523.1
OM800524.1
OM800525.1
OM800526.1
OM800527.1
OM800528.1
OM800529.1
OM800530.1
OM800531.1
OM800532.1
OM800533.1
OM800534.1
OM800535.1
OM800536.1
OM800537.1
OM800538.1
OM800539.1
OM800540.1
OM800541.1
OM800542.1
OM800543.1
OM800544.1
OM800545.1
OM800546.1
OM800547.1
OM800548.1
OM800549.1
OM800550.1
OM800551.1
OM800552.1
OM800553.1
OM800554.1
OM800555.1
OM800556.1
OM800557.1
OM800558.1
OM800559.1
OM800560.1
OM800561.1
OM800562.1
OM800563.1
OM800564.1
OM800565.1
OM800566.1
OM800567.1
OM800568.1
OM800569.1
OM800570.1
OM800571.1
OM800572.1
OM800573.1
OM800574.1
OM800575.1
OM800576.1
OM800577.1
OM800578.1
OM800579.1
OM800580.1
OM800581.1
OM800582.1
OM800583.1
OM800584.1
OM800585.1
OM800586.1
OM800587.1
OM800588.1
OM800589.1
OM800590.1
OM800591.1
OM800592.1
OM800593.1
OM800594.1
OM800595.1
OM800596.1
OM800597.1
OM800598.1
OM800599.1
OM800600.1
OM800601.1
OM800602.1
OM800603.1
OM800604.1
OM800605.1
OM800606.1
OM800607.1
OM800608.1
OM800609.1
OM800610.1
OM800611.1
OM800612.1
OM800613.1
OM800614.1
OM800615.1
OM800616.1
OM800617.1
OM800618.1
OM800619.1
OM800620.1
OM800621.1
OM800622.1
OM800623.1
OM800624.1
OM800625.1
OM800626.1
OM800627.1
OM800628.1
OM800629.1
OM800630.1
OM800631.1
OM800632.1
OM800633.1
OM800634.1
OM800635.1
OM800636.1
OM800637.1
OM800638.1
OM800639.1
OM800640.1
OM800641.1
OM800642.1
OM800643.1
OM800644.1
OM800645.1
OM800646.1
OM800647.1
OM800648.1
OM800649.1
OM800650.1
OM800651.1
OM800652.1
OM800653.1
OM800654.1
OM800655.1
OM800656.1
OM800657.1
OM800658.1
OM800659.1
OM800660.1
OM800661.1
OM800662.1
OM800663.1
OM800664.1
OM800665.1
OM800666.1
OM800667.1
OM800668.1
OM800669.1
OM800670.1
OM800671.1
OM800672.1
OM800673.1
OM800674.1
OM800675.1
OM800676.1
OM800677.1
OM800678.1
OM800679.1
OM800680.1
OM800681.1
OM800682.1
OM800683.1
OM800684.1
OM800685.1
OM800686.1
OM800687.1
OM800688.1
OM800689.1
OM800690.1
OM800691.1
OM800692.1
OM800693.1
OM800694.1
OM800695.1
OM800696.1
OM800697.1
OM800698.1
OM800699.1
OM800700.1
OM800701.1
OM800702.1
OM800703.1
OM800704.1
OM800705.1
OM800706.1
OM800707.1
OM800708.1
OM800709.1
OM800710.1
OM800711.1
OM800712.1
OM800713.1
OM800714.1
OM800715.1
OM800716.1
OM800717.1
OM800718.1
OM800719.1
OM800720.1
OM800721.1
OM800722.1
OM800723.1
OM800724.1
OM800725.1
OM800726.1
OM800727.1
OM800728.1
OM800729.1
OM800730.1
OM800731.1
OM800732.1
OM800733.1
OM800734.1
OM800735.1
OM800736.1
OM800737.1
OM800738.1
OM800739.1
OM800740.1
OM800741.1
OM800742.1
OM800743.1
OM800744.1
OM800745.1
OM800746.1
OM800747.1
OM800748.1
OM800749.1
OM800750.1
OM800751.1
OM800752.1
OM800753.1
OM800754.1
OM800755.1
OM800756.1
OM800757.1
OM800758.1
OM800759.1
OM800760.1
OM800761.1
OM800762.1
OM800763.1
OM800764.1
OM800765.1
OM800766.1
OM800767.1
OM800768.1
OM800769.1
OM800770.1
OM800771.1
OM800772.1
OM800773.1
OM800774.1
OM800775.1
OM800776.1
OM800777.1
OM800778.1
OM800779.1
OM800780.1
OM800781.1
OM800782.1
OM800783.1
OM800784.1
OM800785.1
OM800786.1
OM800787.1
OM800788.1
OM800789.1
OM800790.1
OM800791.1
OM800792.1
OM800793.1
OM800794.1
OM800795.1
OM800796.1
OM800797.1
OM800798.1
OM800799.1
OM800800.1
OM800801.1
OM800802.1
OM800803.1
OM800804.1
OM800805.1
OM800806.1
OM800807.1
OM800808.1
OM800809.1
OM800810.1
OM800811.1
OM800812.1
OM800813.1
OM800814.1
OM800815.1
OM800816.1
OM800817.1
OM800818.1
OM800819.1
OM800820.1
OM800821.1
OM800822.1
OM800823.1
OM800963.1
OM800964.1
OM800965.1
OM800966.1
OM800967.1
OM800968.1
OM800969.1
OM800970.1
OM800971.1
OM800972.1
OM800973.1
OM800974.1
OM800975.1
OM800976.1
OM800977.1
OM800978.1
OM800979.1
OM800980.1
OM800981.1
OM800982.1
OM801247.1
OM801248.1
OM801249.1
OM801250.1
OM801251.1
OM801252.1
OM801253.1
OM801254.1
OM801255.1
OM801256.1
OM801257.1
OM801258.1
OM801259.1
OM801260.1
OM801261.1
OM801262.1
OM801263.1
OM801264.1
OM801265.1
OM801266.1
OM801267.1
OM801268.1
OM801269.1
OM801270.1
OM801271.1
OM801272.1
OM801273.1
OM801274.1
OM801275.1
OM801276.1
OM801709.1
OM801710.1
OM801711.1
OM801712.1
OM801713.1
OM801714.1
OM801715.1
OM801716.1
OM801717.1
OM801718.1
OM801719.1
OM801720.1
OM801721.1
OM801722.1
OM801723.1
OM801724.1
OM801725.1
OM801726.1
OM801727.1
OM801728.1
OM801729.1
OM801730.1
OM801731.1
OM801732.1
OM801733.1
OM801734.1
OM801735.1
OM801736.1
OM801737.1
OM801738.1
OM801739.1
OM801740.1
OM801741.1
OM801742.1
OM801743.1
OM801744.1
OM801745.1
OM801746.1
OM801747.1
OM801748.1
OM801749.1
OM801750.1
OM801751.1
OM801752.1
OM801948.1
OM801949.1
OM801950.1
OM801951.1
OM801952.1
OM801953.1
OM801954.1
OM801955.1
OM801956.1
OM801957.1
OM801958.1
OM801959.1
OM801960.1
OM801961.1
OM801962.1
OM801963.1
OM801964.1
OM801965.1
OM801966.1
OM801967.1
OM801968.1
OM801969.1
OM801970.1
OM801971.1
OM801972.1
OM801973.1
OM801974.1
OM801980.1
OM801981.1
OM801982.1
OM801983.1
OM801984.1
OM801985.1
OM801986.1
OM801987.1
OM801988.1
OM801989.1
OM801990.1
OM801991.1
OM801992.1
OM801993.1
OM801994.1
OM801995.1
OM801996.1
OM801997.1
OM801998.1
OM801999.1
OM802000.1
OM802001.1
OM802002.1
OM802003.1
OM802004.1
OM802005.1
OM802006.1
OM802007.1
OM802008.1
OM802009.1
OM802010.1
OM802011.1
OM802012.1
OM802013.1
OM802014.1
OM802015.1
OM802016.1
OM802017.1
OM802018.1
OM802019.1
OM802020.1
OM802021.1
OM802022.1
OM802023.1
OM802024.1
OM802025.1
OM802026.1
OM802027.1
OM802028.1
OM802029.1
OM802030.1
OM802192.1
OM802193.1
OM802194.1
OM802195.1
OM802196.1
OM802197.1
OM802198.1
OM802199.1
OM802200.1
OM802201.1
OM802202.1
OM802203.1
OM802204.1
OM802205.1
OM802206.1
OM802207.1
OM802208.1
OM802209.1
OM802210.1
OM802211.1
OM802212.1
OM802213.1
OM802214.1
OM802215.1
OM802216.1
OM802217.1
OM802218.1
OM802219.1
OM802220.1
OM802221.1
OM802222.1
OM802223.1
OM802224.1
OM802225.1
OM802226.1
OM802227.1
OM802228.1
OM802229.1
OM802230.1
OM802231.1
OM802232.1
OM802233.1
OM802234.1
OM802235.1
OM802236.1
OM802237.1
OM802238.1
OM802239.1
OM802240.1
OM802241.1
OM802242.1
OM802243.1
OM802244.1
OM802245.1
OM802246.1
OM802247.1
OM802248.1
OM802249.1
OM802250.1
OM802251.1
OM802252.1
OM802253.1
OM802254.1
OM802255.1
OM802256.1
OM802257.1
OM802258.1
OM802259.1
OM802260.1
OM802261.1
OM802262.1
OM802263.1
OM802264.1
OM802265.1
OM802266.1
OM802267.1
OM802268.1
OM802269.1
OM802270.1
OM802271.1
OM802272.1
OM802273.1
OM802274.1
OM802275.1
OM802276.1
OM802277.1
OV928586.1
OV928587.1
OV928588.1
OV928589.1
OV928590.1
OV928591.1
OV928592.1
OV928593.1
OV928594.1
OV928595.1
OV928596.1
OV928597.1
OV928598.1
OV928599.1
OV928600.1
OV928601.1
OV928602.1
OV928603.1
OV928604.1
OV928605.1
OV928606.1
OV928607.1
OV928608.1
OV928609.1
OV928610.1
OV928611.1
OV928612.1
OV928613.1
OV928614.1
OV928615.1
OV928616.1
OV928617.1
OV928618.1
OV928619.1
OV928620.1
OV928621.1
OV928622.1
OV928623.1
OV928624.1
OV928625.1
OV928626.1
OV928627.1
OV928628.1
OV928629.1
OV928630.1
OV928631.1
OV928632.1
OV928633.1
OV928634.1
OV928635.1
OV928636.1
OV928637.1
OV928638.1
OV928639.1
OV928640.1
OV928641.1
OV928642.1
OV928643.1
OV928644.1
OV928645.1
OV928646.1
OV928647.1
OV928648.1
OV928649.1
OV928650.1
OV928651.1
OV928652.1
OV928653.1
OV928654.1
OV928655.1
OV928656.1
OV928657.1
OV928658.1
OV928659.1
OV928660.1
OV928661.1
OV928662.1
OV928663.1
OV928664.1
OV928665.1
OV928666.1
OV928667.1
OV928668.1
OV928669.1
OV928670.1
OV928671.1
OV928672.1
OV928673.1
OV928674.1
OV928675.1
OV928676.1
OV928677.1
OV928678.1
OV928679.1
OV928680.1
OV928681.1
OV928682.1
OV928683.1
OV928684.1
OV928685.1
OV928686.1
OV928687.1
OV928688.1
OV928689.1
OV928690.1
OV928691.1
OV928692.1
OV928693.1
OV928694.1
OV928695.1
OV928696.1
OV928697.1
OV928698.1
OV928699.1
OV928700.1
OV928701.1
OV928702.1
OV928703.1
OV928704.1
OV928705.1
OV928706.1
OV928707.1
OV928708.1
OV928709.1
OV928710.1
OV928711.1
OV928712.1
OV928713.1
OV928714.1
OV928715.1
OV928716.1
OV928717.1
OV928718.1
OV928719.1
OV928720.1
OV928721.1
OV928722.1
OV928723.1
OV928724.1
OV928725.1
OV928726.1
OV928727.1
OV928728.1
OV928729.1
OV928730.1
OV928731.1
OV928732.1
OV928733.1
OV928734.1
OV928735.1
OV928736.1
OV928737.1
OV928738.1
OV928739.1
OV928740.1
OV928741.1
OV928742.1
OV928743.1
OV928744.1
OV928745.1
OV928746.1
OV928747.1
OV928748.1
OV928749.1
OV928750.1
OV928751.1
OV928752.1
OV928753.1
OV928754.1
OV928755.1
OV928756.1
OV928757.1
OV928758.1
OV928759.1
OV928760.1
OV928761.1
OV928762.1
OV928763.1
OV928764.1
OV928765.1
OV928766.1
OV928767.1
OV928768.1
OV928769.1
OV928770.1
OV928771.1
OV928772.1
OV928773.1
OV928774.1
OV928775.1
OV928776.1
OV928777.1
OV928778.1
OV928779.1
OV928780.1
OV928781.1
OV928782.1
OV928783.1
OV928784.1
OV928785.1
OV928786.1
OV928787.1
OV928788.1
OV928789.1
OV928790.1
OV928791.1
OV928792.1
OV928793.1
OV928794.1
OV928795.1
OV928796.1
OV928797.1
OV928798.1
OV928799.1
OV928800.1
OV928801.1
OV928802.1
OV928803.1
OV928804.1
OV928805.1
OV928806.1
OV928807.1
OV928808.1
OV928809.1
OV928810.1
OV928811.1
OV928812.1
OV928813.1
OV928814.1
OV928815.1
OV928816.1
OV928817.1
OV928818.1
OV928819.1
OV928820.1
OV928821.1
OV928822.1
OV928823.1
OV928824.1
OV928825.1
OV928826.1
OV928827.1
OV928828.1
OV928829.1
OV928830.1
OV928831.1
OV928832.1
OV928833.1
OV928834.1
OV928835.1
OV928836.1
OV928837.1
OV928838.1
OV928839.1
OV928840.1
OV928841.1
OV928842.1
OV928843.1
OV928844.1
OV928845.1
OV928846.1
OV928847.1
OV928848.1
OV928849.1
OV928850.1
OV928851.1
OV928852.1
OV928853.1
OV928854.1
OV928855.1
OV928856.1
OV928857.1
OV928858.1
OV928859.1
OV928860.1
OV928861.1
OV928862.1
OV928863.1
OV928864.1
OV928865.1
OV928866.1
OV928867.1
OV928868.1
OV928869.1
OV928870.1
OV928871.1
OV928872.1
OV928873.1
OV928874.1
OV928875.1
OV928876.1
OV928877.1
OV928878.1
OV928879.1
OV928880.1
OV928881.1
OV928882.1
OV928883.1
OV928884.1
OV928885.1
OV928886.1
OV928887.1
OV928888.1
OV928889.1
OV928890.1
OV928891.1
OV928892.1
OV928893.1
OV928894.1
OV928895.1
OV928896.1
OV928897.1
OV928898.1
OV928899.1
OV928900.1
OV928901.1
OV928902.1
OV928903.1
OV928904.1
OV928905.1
OV928906.1
OV928907.1
OV928908.1
OV928909.1
OV928910.1
OV928911.1
OV928912.1
OV928913.1
OV928914.1
OV928915.1
OV928916.1
OV928917.1
OV928918.1
OV928919.1
OV928920.1
OV928921.1
OV928922.1
OV928923.1
OV928924.1
OV928925.1
OV928926.1
OV928927.1
OV928928.1
OV928929.1
OV928930.1
OV928931.1
OV928932.1
OV928933.1
OV928934.1
OV928935.1
OV928936.1
OV928937.1
OV928938.1
OV928939.1
OV928940.1
OV928941.1
OV928942.1
OV928943.1
OV928944.1
OV928945.1
OV928946.1
OV928947.1
OV928948.1
OV928949.1
OV928950.1
OV928951.1
OV928952.1
OV928953.1
OV928954.1
OV928955.1
OV928956.1
OV928957.1
OV928958.1
OV928959.1
OV928960.1
OV928961.1
OV928962.1
OV928963.1
OV928964.1
OV928965.1
OV928966.1
OV928967.1
OV928968.1
OV928969.1
OV928970.1
OV928971.1
OV928972.1
OV928973.1
OV928974.1
OV928975.1
OV928976.1
OV928977.1
OV928978.1
OV928979.1
OV928980.1
OV928981.1
OV928982.1
OV928983.1
OV928984.1
OV928985.1
OV928986.1
OV928987.1
OV928988.1
OV928989.1
OV928990.1
OV928991.1
OV928992.1
OV928993.1
OV928994.1
OV928995.1
OV928996.1
OV928997.1
OV928998.1
OV928999.1
OV929000.1
OV929001.1
OV929002.1
OV929003.1
OV929004.1
OV929005.1
OV929006.1
OV929007.1
OV929008.1
OV929009.1
OV929010.1
OV929011.1
OV929012.1
OV929013.1
OV929014.1
OV929015.1
OV929016.1
OV929017.1
OV929018.1
OV929019.1
OV929020.1
OV929021.1
OV929022.1
OV929023.1
OV929024.1
OV929025.1
OV929026.1
OV929027.1
OV929028.1
OV929029.1
OV929030.1
OV929031.1
OV929032.1
OV929033.1
OV929034.1
OV929035.1
OV929036.1
OV929037.1
OV929038.1
OV929039.1
OV929040.1
OV929041.1
OV929042.1
OV929043.1
OV929044.1
OV929045.1
OV929046.1
OV929047.1
OV929048.1
OV929049.1
OV929050.1
OV929051.1
OV929052.1
OV929053.1
OV929054.1
OV929055.1
OV929056.1
OV929057.1
OV929058.1
OV929059.1
OV929060.1
OV929061.1
OV929062.1
OV929063.1
OV929064.1
OV929065.1
OV929066.1
OV929067.1
OV929068.1
OV929069.1
OV929070.1
OV929071.1
OV929072.1
OV929073.1
OV929074.1
OV929075.1
OV929076.1
OV929077.1
OV929078.1
OV929079.1
OV929080.1
OV929081.1
OV929082.1
OV929083.1
OV929084.1
OV929085.1
OV929086.1
OV929087.1
OV929088.1
OV929089.1
OV929090.1
OV929091.1
OV929092.1
OV929093.1
OV929094.1
OV929095.1
OV929096.1
OV929097.1
OV929098.1
OV929099.1
OV929100.1
OV929101.1
OV929102.1
OV929103.1
OV929104.1
OV929105.1
OV929106.1
OV929107.1
OV929108.1
OV929109.1
OV929110.1
OV929111.1
OV929112.1
OV929113.1
OV929114.1
OV929115.1
OV929116.1
OV929117.1
OV929118.1
OV929119.1
OV929120.1
OV929121.1
OV929122.1
OV929123.1
OV929124.1
OV929125.1
OV929126.1
OV929127.1
OV929128.1
OV929129.1
OV929130.1
OV929131.1
OV929132.1
OV929133.1
OV929134.1
OV929135.1
OV929136.1
OV929137.1
OV929138.1
OV929139.1
OV929140.1
OV929141.1
OV929142.1
OV929143.1
OV929144.1
OV929145.1
OV929146.1
OV929147.1
OV929148.1
OV929149.1
OV929150.1
OV929151.1
OV929152.1
OV929153.1
OV929154.1
OV929155.1
OV929156.1
OV929157.1
OV929158.1
OV929159.1
OV929160.1
OV929161.1
OV929162.1
OV929163.1
OV929164.1
OV929165.1
OV929166.1
OV929167.1
OV929168.1
OV929169.1
OV929170.1
OV929171.1
OV929172.1
OV929173.1
OV929174.1
OV929175.1
OV929176.1
OV929177.1
OV929178.1
OV929179.1
OV929180.1
OV929181.1
OV929182.1
OV929183.1
OV929184.1
OV929185.1
OV929186.1
OV929187.1
OV929188.1
OV929189.1
OV929190.1
OV929191.1
OV929192.1
OV929193.1
OV929194.1
OV929195.1
OV929196.1
OV929197.1
OV929198.1
OV929199.1
OV929200.1
OV929201.1
OV929202.1
OV929203.1
OV929204.1
OV929205.1
OV929206.1
OV929207.1
OV929208.1
OV929209.1
OV929210.1
OV929211.1
OV929212.1
OV929213.1
OV929214.1
OV929215.1
OV929216.1
OV929217.1
OV929218.1
OV929219.1
OV929220.1
OV929221.1
OV929222.1
OV929223.1
OV929224.1
OV929225.1
OV929226.1
OV929227.1
OV929228.1
OV929229.1
OV929230.1
OV929231.1
OV929232.1
OV929233.1
OV929234.1
OV929235.1
OV929236.1
OV929237.1
OV929238.1
OV929239.1
OV929240.1
OV929241.1
OV929242.1
OV929243.1
OV929244.1
OV929245.1
OV929246.1
OV929247.1
OV929248.1
OV929249.1
OV929250.1
OV929251.1
OV929252.1
OV929253.1
OV929254.1
OV929255.1
OV929256.1
OV929257.1
OV929258.1
OV929259.1
OV929260.1
OV929261.1
OV929262.1
OV929263.1
OV929264.1
OV929265.1
OV929266.1
OV929267.1
OV929268.1
OV929269.1
OV929270.1
OV929271.1
OV929272.1
OV929273.1
OV929274.1
OV929275.1
OV929276.1
OV929277.1
OV929278.1
OV929279.1
OV929280.1
OV929281.1
OV929282.1
OV929283.1
OV929284.1
OV929285.1
OV929286.1
OV929287.1
OV929288.1
OV929289.1
OV929290.1
OV929291.1
OV929292.1
OV929293.1
OV929294.1
OV929295.1
OV929296.1
OV929297.1
OV929298.1
OV929299.1
OV929300.1
OV929301.1
OV929302.1
OV929303.1
OV929304.1
OV929305.1
OV929306.1
OV929307.1
OV929308.1
OV929309.1
OV929310.1
OV929311.1
OV929312.1
OV929313.1
OV929314.1
OV929315.1
OV929316.1
OV929317.1
OV929318.1
OV929319.1
OV929320.1
OV929321.1
OV929322.1
OV929323.1
OV929324.1
OV929325.1
OV929326.1
OV929327.1
OV929328.1
OV929329.1
OV929330.1
OV929331.1
OV929332.1
OV929333.1
OV929334.1
OV929335.1
OV929336.1
OV929337.1
OV929338.1
OV929339.1
OV929340.1
OV929341.1
OV929342.1
OV929343.1
OV929344.1
OV929345.1
OV929346.1
OV929347.1
OV929348.1
OV929349.1
OV929350.1
OV929351.1
OV929352.1
OV929353.1
OV929354.1
OV929355.1
OV929356.1
OV929357.1
OV929358.1
OV929359.1
OV929360.1
OV929361.1
OV929362.1
OV929363.1
OV929364.1
OV929365.1
OV929366.1
OV929367.1
OV929368.1
OV929369.1
OV929370.1
OV929371.1
OV929372.1
OV929373.1
OV929374.1
OV929375.1
OV929376.1
OV929377.1
OV929378.1
OV929379.1
OV929380.1
OV929381.1
OV929382.1
OV929383.1
OV929384.1
OV929385.1
OV929386.1
OV929387.1
OV929388.1
OV929389.1
OV929390.1
OV929391.1
OV929392.1
OV929393.1
OV929394.1
OV929395.1
OV929396.1
OV929397.1
OV929398.1
OV929399.1
OV929400.1
OV929401.1
OV929402.1
OV929403.1
OV929404.1
OV929405.1
OV929406.1
OV929407.1
OV929408.1
OV929409.1
OV929410.1
OV929411.1
OV929412.1
OV929413.1
OV929414.1
OV929415.1
OV929416.1
OV929417.1
OV929418.1
OV929419.1
OV929420.1
OV929421.1
OV929422.1
OV929423.1
OV929424.1
OV929425.1
OV929426.1
OV929427.1
OV929428.1
OV929429.1
OV929430.1
OV929431.1
OV929432.1
OV929433.1
OV929434.1
OV929435.1
OV929436.1
OV929437.1
OV929438.1
OV929439.1
OV929440.1
OV929441.1
OV929442.1
OV929443.1
OV929444.1
OV929445.1
OV929446.1
OV929447.1
OV929448.1
OV929449.1
OV929450.1
OV929451.1
OV929452.1
OV929453.1
OV929454.1
OV929455.1
OV929456.1
OV929457.1
OV929458.1
OV929459.1
OV929460.1
OV929461.1
OV929462.1
OV929463.1
OV929464.1
OV929465.1
OV929466.1
OV929467.1
OV929468.1
OV929469.1
OV929470.1
OV929471.1
OV929472.1
OV929473.1
OV929474.1
OV929475.1
OV929476.1
OV929477.1
OV929478.1
OV929479.1
OV929480.1
OV929481.1
OV929482.1
OV929483.1
OV929484.1
OV929485.1
OV929486.1
OV929487.1
OV929488.1
OV929489.1
OV929490.1
OV929491.1
OV929492.1
OV929493.1
OV929494.1
OV929495.1
OV929496.1
OV929497.1
OV929498.1
OV929499.1
OV929500.1
OV929501.1
OV929502.1
OV929503.1
OV929504.1
OV929505.1
OV929506.1
OV929507.1
OV929508.1
OV929509.1
OV929510.1
OV929511.1
OV929512.1
OV929513.1
OV929514.1
OV929515.1
OV929516.1
OV929517.1
OV929518.1
OV929519.1
OV929520.1
OV929521.1
OV929522.1
OV929523.1
OV929524.1
OV929525.1
OV929526.1
OV929527.1
OV929528.1
OV929529.1
OV929530.1
OV929531.1
OV929532.1
OV929533.1
OV929534.1
OV929535.1
OV929536.1
OV929537.1
OV929538.1
OV929539.1
OV929540.1
OV929541.1
OV929542.1
OV929543.1
OV929544.1
OV929545.1
OV929546.1
OV929547.1
OV929548.1
OV929549.1
OV929550.1
OV929551.1
OV929552.1
OV929553.1
OV929554.1
OV929555.1
OV929556.1
OV929557.1
OV929558.1
OV929559.1
OV929560.1
OV929561.1
OV929562.1
OV929563.1
OV929564.1
OV929565.1
OV929566.1
OV929567.1
OV929568.1
OV929569.1
OV929570.1
OV929571.1
OV929572.1
OV929573.1
OV929574.1
OV929575.1
OV929576.1
OV929577.1
OV929578.1
OV929579.1
OV929580.1
OV929581.1
OV929582.1
OV929583.1
OV929584.1
OV929585.1
OV929586.1
OV929587.1
OV929588.1
OV929589.1
OV929590.1
OV929591.1
OV929592.1
OV929593.1
OV929594.1
OV929595.1
OV929596.1
OV929597.1
OV929598.1
OV929599.1
OV929600.1
OV929601.1
OV929602.1
OV929603.1
OV929604.1
OV929605.1
OV929606.1
OV929607.1
OV929608.1
OV929609.1
OV929610.1
OV929611.1
OV929612.1
OV929613.1
OV929614.1
OV929615.1
OV929616.1
OV929617.1
OV929618.1
OV929619.1
OV929620.1
OV929621.1
OV929622.1
OV929623.1
OV929624.1
OV929625.1
OV929626.1
OV929627.1
OV929628.1
OV929629.1
OV929630.1
OV929631.1
OV929632.1
OV929633.1
OV929634.1
OV929635.1
OV929636.1
OV929637.1
OV929638.1
OV929639.1
OV929640.1
OV929641.1
OV929642.1
OV929643.1
OV929644.1
OV929645.1
OV929646.1
OV929647.1
OV929648.1
OV929649.1
OV929650.1
OV929651.1
OV929652.1
OV929653.1
OV929654.1
OV929655.1
OV929656.1
OV929657.1
OV929658.1
OV929659.1
OV929660.1
OV929661.1
OV929662.1
OV929663.1
OV929664.1
OV929665.1
OV929666.1
OV929667.1
OV929668.1
OV929669.1
OV929670.1
OV929671.1
OV929672.1
OV929673.1
OV929674.1
OV929675.1
OV929676.1
OV929677.1
OV929678.1
OV929679.1
OV929680.1
OV929681.1
OV929682.1
OV929683.1
OV929684.1
OV929685.1
OV929686.1
OV929687.1
OV929688.1
OV929689.1
OV929690.1
OV929691.1
OV929692.1
OV929693.1
OV929694.1
OV929695.1
OV929696.1
OV929697.1
OV929698.1
OV929699.1
OV929700.1
OV929701.1
OV929702.1
OV929703.1
OV929704.1
OV929705.1
OV929706.1
OV929707.1
OV929708.1
OV929709.1
OV929710.1
OV929711.1
OV929712.1
OV929713.1
OV929714.1
OV929715.1
OV929716.1
OV929717.1
OV929718.1
OV929719.1
OV929720.1
OV929721.1
OV929722.1
OV929723.1
OV929724.1
OV929725.1
OV929726.1
OV929727.1
OV929728.1
OV929729.1
OV929730.1
OV929731.1
OV929732.1
OV929733.1
OV929734.1
OV929735.1
OV929736.1
OV929737.1
OV929738.1
OV929739.1
OV929740.1
OV929741.1
OV929742.1
OV929743.1
OV929744.1
OV929745.1
OV929746.1
OV929747.1
OV929748.1
OV929749.1
OV929750.1
OV929751.1
OV929752.1
OV929753.1
OV929754.1
OV929755.1
OV929756.1
OV929757.1
OV929758.1
OV929759.1
OV929760.1
OV929761.1
OV929762.1
OV929763.1
OV929764.1
OV929765.1
OV929766.1
OV929767.1
OV929768.1
OV929769.1
OV929770.1
OV929771.1
OV929772.1
OV929773.1
OV929774.1
OV929775.1
OV929776.1
OV929777.1
OV929778.1
OV929779.1
OV929780.1
OV929781.1
OV929782.1
OV929783.1
OV929784.1
OV929785.1
OV929786.1
OV929787.1
OV929788.1
OV929789.1
OV929790.1
OV929791.1
OV929792.1
OV929793.1
OV929794.1
OV929795.1
OV929796.1
OV929797.1
OV929798.1
OV929799.1
OV929800.1
OV929801.1
OV929802.1
OV929803.1
OV929804.1
OV929805.1
OV929806.1
OV929807.1
OV929808.1
OV929809.1
OV929810.1
OV929811.1
OV929812.1
OV929813.1
OV929814.1
OV929815.1
OV929816.1
OV929817.1
OV929818.1
OV929819.1
OV929820.1
OV929821.1
OV929822.1
OV929823.1
OV929824.1
OV929825.1
OV929826.1
OV929827.1
OV929828.1
OV929829.1
OV929830.1
OV929831.1
OV929832.1
OV929833.1
OV929834.1
OV929835.1
OV929836.1
OV929837.1
OV929838.1
OV929839.1
OV929840.1
OV929841.1
OV929842.1
OV929843.1
OV929844.1
OV929845.1
OV929846.1
OV929847.1
OV929848.1
OV929849.1
OV929850.1
OV929851.1
OV929852.1
OV929853.1
OV929854.1
OV929855.1
OV929856.1
OV929857.1
OV929858.1
OV929859.1
OV929860.1
OV929861.1
OV929862.1
OV929863.1
OV929864.1
OV929865.1
OV929866.1
OV929867.1
OV929868.1
OV929869.1
OV929870.1
OV929871.1
OV929872.1
OV929873.1
OV929874.1
OV929875.1
OV929876.1
OV929877.1
OV929878.1
OV929879.1
OV929880.1
OV929881.1
OV929882.1
OV929883.1
OV929884.1
OV929885.1
OV929886.1
OV929887.1
OV929888.1
OV929889.1
OV929890.1
OV929891.1
OV929892.1
OV929893.1
OV929894.1
OV929895.1
OV929896.1
OV929897.1
OV929898.1
OV929899.1
OV929900.1
OV929901.1
OV929902.1
OV929903.1
OV929904.1
OV929905.1
OV929906.1
OV929907.1
OV929908.1
OV929909.1
OV929910.1
OV929911.1
OV929912.1
OV929913.1
OV929914.1
OV929915.1
OV929916.1
OV929917.1
OV929918.1
OV929919.1
OV929920.1
OV929921.1
OV929922.1
OV929923.1
OV929924.1
OV929925.1
OV929926.1
OV929927.1
OV929928.1
OV929929.1
OV929930.1
OV929931.1
OV929932.1
OV929933.1
OV929934.1
OV929935.1
OV929936.1
OV929937.1
OV929938.1
OV929939.1
OV929940.1
OV929941.1
OV929942.1
OV929943.1
OV929944.1
OV929945.1
OV929946.1
OV929947.1
OV929948.1
OV929949.1
OV929950.1
OV929951.1
OV929952.1
OV929953.1
OV929954.1
OV929955.1
OV929956.1
OV929957.1
OV929958.1
OV929959.1
OV929960.1
OV929961.1
OV929962.1
OV929963.1
OV929964.1
OV929965.1
OV929966.1
OV929967.1
OV929968.1
OV929969.1
OV929970.1
OV929971.1
OV929972.1
OV929973.1
OV929974.1
OV929975.1
OV929976.1
OV929977.1
OV929978.1
OV929979.1
OV929980.1
OV929981.1
OV929982.1
OV929983.1
OV929984.1
OV929985.1
OV929986.1
OV929987.1
OV929988.1
OV929989.1
OV929990.1
OV929991.1
OV929992.1
OV929993.1
OV929994.1
OV929995.1
OV929996.1
OV929997.1
OV929998.1
OV929999.1
OV930000.1
OV930001.1
OV930002.1
OV930003.1
OV930004.1
OV930005.1
OV930006.1
OV930007.1
OV930008.1
OV930009.1
OV930010.1
OV930011.1
OV930012.1
OV930013.1
OV930014.1
OV930015.1
OV930016.1
OV930017.1
OV930018.1
OV930019.1
OV930020.1
OV930021.1
OV930022.1
OV930023.1
OV930024.1
OV930025.1
OV930026.1
OV930027.1
OV930028.1
OV930029.1
OV930030.1
OV930031.1
OV930032.1
OV930033.1
OV930034.1
OV930035.1
OV930036.1
OV930037.1
OV930038.1
OV930039.1
OV930040.1
OV930041.1
OV930042.1
OV930043.1
OV930044.1
OV930045.1
OV930046.1
OV930047.1
OV930048.1
OV930049.1
OV930050.1
OV930051.1
OV930052.1
OV930053.1
OV930054.1
OV930055.1
OV930056.1
OV930057.1
OV930058.1
OV930059.1
OV930060.1
OV930061.1
OV930062.1
OV930063.1
OV930064.1
OV930065.1
OV930066.1
OV930067.1
OV930068.1
OV930069.1
OV930070.1
OV930071.1
OV930072.1
OV930073.1
OV930074.1
OV930075.1
OV930076.1
OV930077.1
OV930078.1
OV930079.1
OV930080.1
OV930081.1
OV930082.1
OV930083.1
OV930084.1
OV930085.1
OV930086.1
OV930087.1
OV930088.1
OV930089.1
OV930090.1
OV930091.1
OV930092.1
OV930093.1
OV930094.1
OV930095.1
OV930096.1
OV930097.1
OV930098.1
OV930099.1
OV930100.1
OV930101.1
OV930102.1
OV930103.1
OV930104.1
OV930105.1
OV930106.1
OV930107.1
OV930108.1
OV930109.1
OV930110.1
OV930111.1
OV930112.1
OV930113.1
OV930114.1
OV930115.1
OV930116.1
OV930117.1
OV930118.1
OV930119.1
OV930120.1
OV930121.1
OV930122.1
OV930123.1
OV930124.1
OV930125.1
OV930126.1
OV930127.1
OV930128.1
OV930129.1
OV930130.1
OV930131.1
OV930132.1
OV930133.1
OV930134.1
OV930135.1
OV930136.1
OV930137.1
OV930138.1
OV930139.1
OV930140.1
OV930141.1
OV930142.1
OV930143.1
OV930144.1
OV930145.1
OV930146.1
OV930147.1
OV930148.1
OV930149.1
OV930150.1
OV930151.1
OV930152.1
OV930153.1
OV930154.1
OV930155.1
OV930156.1
OV930157.1
OV930158.1
OV930159.1
OV930160.1
OV930161.1
OV930162.1
OV930163.1
OV930164.1
OV930165.1
OV930166.1
OV930167.1
OV930168.1
OV930169.1
OV930170.1
OV930171.1
OV930172.1
OV930173.1
OV930174.1
OV930175.1
OV930176.1
OV930177.1
OV930178.1
OV930179.1
OV930180.1
OV930181.1
OV930182.1
OV930183.1
OV930184.1
OV930185.1
OV930186.1
OV930187.1
OV930188.1
OV930189.1
OV930190.1
OV930191.1
OV930192.1
OV930193.1
OV930194.1
OV930195.1
OV930196.1
OV930197.1
OV930198.1
OV930199.1
OV930200.1
OV930201.1
OV930202.1
OV930203.1
OV930204.1
OV930205.1
OV930206.1
OV930207.1
OV930208.1
OV930209.1
OV930210.1
OV930211.1
OV930212.1
OV930213.1
OV930214.1
OV930215.1
OV930216.1
OV930217.1
OV930218.1
OV930219.1
OV930220.1
OV930221.1
OV930222.1
OV930223.1
OV930224.1
OV930225.1
OV930226.1
OV930227.1
OV930228.1
OV930229.1
OV930230.1
OV930231.1
OV930232.1
OV930233.1
OV930234.1
OV930235.1
OV930236.1
OV930237.1
OV930238.1
OV930239.1
OV930240.1
OV930241.1
OV930242.1
OV930243.1
OV930244.1
OV930245.1
OV930246.1
OV930247.1
OV930248.1
OV930249.1
OV930250.1
OV930251.1
OV930252.1
OV930253.1
OV930254.1
OV930255.1
OV930256.1
OV930257.1
OV930258.1
OV930259.1
OV930260.1
OV930261.1
OV930262.1
OV930263.1
OV930264.1
OV930265.1
OV930266.1
OV930267.1
OV930268.1
OV930269.1
OV930270.1
OV930271.1
OV930272.1
OV930273.1
OV930274.1
OV930275.1
OV930276.1
OV930277.1
OV930278.1
OV930279.1
OV930280.1
OV930281.1
OV930282.1
OV930283.1
OV930284.1
OV930285.1
OV930286.1
OV930287.1
OV930288.1
OV930289.1
OV930290.1
OV930291.1
OV930292.1
OV930293.1
OV930294.1
OV930295.1
OV930296.1
OV930297.1
OV930298.1
OV930299.1
OV930300.1
OV930301.1
OV930302.1
OV930303.1
OV930304.1
OV930305.1
OV930306.1
OV930307.1
OV930308.1
OV930309.1
OV930310.1
OV930311.1
OV930312.1
OV930313.1
OV930314.1
OV930315.1
OV930316.1
OV930317.1
OV930318.1
OV930319.1
OV930320.1
OV930321.1
OV930322.1
OV930323.1
OV930324.1
OV930325.1
OV930326.1
OV930327.1
OV930328.1
OV930329.1
OV930330.1
OV930331.1
OV930332.1
OV930333.1
OV930334.1
OV930335.1
OV930336.1
OV930337.1
OV930338.1
OV930339.1
OV930340.1
OV930341.1
OV930342.1
OV930343.1
OV930344.1
OV930345.1
OV930346.1
OV930347.1
OV930348.1
OV930349.1
OV930350.1
OV930351.1
OV930352.1
OV930353.1
OV930354.1
OV930355.1
OV930356.1
OV930357.1
OV930358.1
OV930359.1
OV930360.1
OV930361.1
OV930362.1
OV930363.1
OV930364.1
OV930365.1
OV930366.1
OV930367.1
OV930368.1
OV930369.1
OV930370.1
OV930371.1
OV930372.1
OV930373.1
OV930374.1
OV930375.1
OV930376.1
OV930377.1
OV930378.1
OV930379.1
OV930380.1
OV930381.1
OV930382.1
OV930383.1
OV930384.1
OV930385.1
OV930386.1
OV930387.1
OV930388.1
OV930389.1
OV930390.1
OV930391.1
OV930392.1
OV930393.1
OV930394.1
OV930395.1
OV930396.1
OV930397.1
OV930398.1
OV930399.1
OV930400.1
OV930401.1
OV930402.1
OV930403.1
OV930404.1
OV930405.1
OV930406.1
OV930407.1
OV930408.1
OV930409.1
OV930410.1
OV930411.1
OV930412.1
OV930413.1
OV930414.1
OV930415.1
OV930416.1
OV930417.1
OV930418.1
OV930419.1
OV930420.1
OV930421.1
OV930422.1
OV930423.1
OV930424.1
OV930425.1
OV930426.1
OV930427.1
OV930428.1
OV930429.1
OV930430.1
OV930431.1
OV930432.1
OV930433.1
OV930434.1
OV930435.1
OV930436.1
OV930437.1
OV930438.1
OV930439.1
OV930440.1
OV930441.1
OV930442.1
OV930443.1
OV930444.1
OV930445.1
OV930446.1
OV930447.1
OV930448.1
OV930449.1
OV930450.1
OV930451.1
OV930452.1
OV930453.1
OV930454.1
OV930455.1
OV930456.1
OV930457.1
OV930458.1
OV930459.1
OV930460.1
OV930461.1
OV930462.1
OV930463.1
OV930464.1
OV930465.1
OV930466.1
OV930467.1
OV930468.1
OV930469.1
OV930470.1
OV930471.1
OV930472.1
OV930473.1
OV930474.1
OV930475.1
OV930476.1
OV930477.1
OV930478.1
OV930479.1
OV930480.1
OV930481.1
OV930482.1
OV930483.1
OV930484.1
OV930485.1
OV930486.1
OV930487.1
OV930488.1
OV930489.1
OV930490.1
OV930491.1
OV930492.1
OV930493.1
OV930494.1
OV930495.1
OV930496.1
OV930497.1
OV930498.1
OV930499.1
OV930500.1
OV930501.1
OV930502.1
OV930503.1
OV930504.1
OV930505.1
OV930506.1
OV930507.1
OV930508.1
OV930509.1
OV930510.1
OV930511.1
OV930512.1
OV930513.1
OV930514.1
OV930515.1
OV930516.1
OV930517.1
OV930518.1
OV930519.1
OV930520.1
OV930521.1
OV930522.1
OV930523.1
OV930524.1
OV930525.1
OV930526.1
OV930527.1
OV930528.1
OV930529.1
OV930530.1
OV930531.1
OV930532.1
OV930533.1
OV930534.1
OV930535.1
OV930536.1
OV930537.1
OV930538.1
OV930539.1
OV930540.1
OV930541.1
OV930542.1
OV930543.1
OV930544.1
OV930545.1
OV930546.1
OV930547.1
OV930548.1
OV930549.1
OV930550.1
OV930551.1
OV930552.1
OV930553.1
OV930554.1
OV930555.1
OV930556.1
OV930557.1
OV930558.1
OV930559.1
OV930560.1
OV930561.1
OV930562.1
OV930563.1
OV930564.1
OV930565.1
OV930566.1
OV930567.1
OV930568.1
OV930569.1
OV930570.1
OV930571.1
OV930572.1
OV930573.1
OV930574.1
OV930575.1
OV930576.1
OV930577.1
OV930578.1
OV930579.1
OV930580.1
OV930581.1
OV930582.1
OV930583.1
OV930584.1
OV930585.1
OV930586.1
OV930587.1
OV930588.1
OV930589.1
OV930590.1
OV930591.1
OV930592.1
OV930593.1
OV930594.1
OV930595.1
OV930596.1
OV930597.1
OV930598.1
OV930599.1
OV930600.1
OV930601.1
OV930602.1
OV930603.1
OV930604.1
OV930605.1
OV930606.1
OV930607.1
OV930608.1
OV930609.1
OV930610.1
OV930611.1
OV930612.1
OV930613.1
OV930614.1
OV930615.1
OV930616.1
OV930617.1
OV930618.1
OV930619.1
OV930620.1
OV930621.1
OV930622.1
OV930623.1
OV930624.1
OV930625.1
OV930626.1
OV930627.1
OV930628.1
OV930629.1
OV930630.1
OV930631.1
OV930632.1
OV930633.1
OV930634.1
OV930635.1
OV930636.1
OV930637.1
OV930638.1
OV930639.1
OV930640.1
OV930641.1
OV930642.1
OV930643.1
OV930644.1
OV930645.1
OV930646.1
OV930647.1
OV930648.1
OV930649.1
OV930650.1
OV930651.1
OV930652.1
OV930653.1
OV930654.1
OV930655.1
OV930656.1
OV930657.1
OV930658.1
OV930659.1
OV930660.1
OV930661.1
OV930662.1
OV930663.1
OV930664.1
OV930665.1
OV930666.1
OV930667.1
OV930668.1
OV930669.1
OV930670.1
OV930671.1
OV930672.1
OV930673.1
OV930674.1
OV930675.1
OV930676.1
OV930677.1
OV930678.1
OV930679.1
OV930680.1
OV930681.1
OV930682.1
OV930683.1
OV930684.1
OV930685.1
OV930686.1
OV930687.1
OV930688.1
OV930689.1
OV930690.1
OV930691.1
OV930692.1
OV930693.1
OV930694.1
OV930695.1
OV930696.1
OV930697.1
OV930698.1
OV930699.1
OV930700.1
OV930701.1
OV930702.1
OV930703.1
OV930704.1
OV930705.1
OV930706.1
OV930707.1
OV930708.1
OV930709.1
OV930710.1
OV930711.1
OV930712.1
OV930713.1
OV930714.1
OV930715.1
OV930716.1
OV930717.1
OV930718.1
OV930719.1
OV930720.1
OV930721.1
OV930722.1
OV930723.1
OV930724.1
OV930725.1
OV930726.1
OV930727.1
OV930728.1
OV930729.1
OV930730.1
OV930731.1
OV930732.1
OV930733.1
OV930734.1
OV930735.1
OV930736.1
OV930737.1
OV930738.1
OV930739.1
OV930740.1
OV930741.1
OV930742.1
OV930743.1
OV930744.1
OV930745.1
OV930746.1
OV930747.1
OV930748.1
OV930749.1
OV930750.1
OV930751.1
OV930752.1
OV930753.1
OV930754.1
OV930755.1
OV930756.1
OV930757.1
OV930758.1
OV930759.1
OV930760.1
OV930761.1
OV930762.1
OV930763.1
OV930764.1
OV930765.1
OV930766.1
OV930767.1
OV930768.1
OV930769.1
OV930770.1
OV930771.1
OV930772.1
OV930773.1
OV930774.1
OV930775.1
OV930776.1
OV930777.1
OV930778.1
OV930779.1
OV930780.1
OV930781.1
OV930782.1
OV930783.1
OV930784.1
OV930785.1
OV930786.1
OV930787.1
OV930788.1
OV930789.1
OV930790.1
OV930791.1
OV930792.1
OV930793.1
OV930794.1
OV930795.1
OV930796.1
OV930797.1
OV930798.1
OV930799.1
OV930800.1
OV930801.1
OV930802.1
OV930803.1
OV930804.1
OV930805.1
OV930806.1
OV930807.1
OV930808.1
OV930809.1
OV930810.1
OV930811.1
OV930812.1
OV930813.1
OV930814.1
OV930815.1
OV930816.1
OV930817.1
OV930818.1
OV930819.1
OV930820.1
OV930821.1
OV930822.1
OV930823.1
OV930824.1
OV930825.1
OV930826.1
OV930827.1
OV930828.1
OV930829.1
OV930830.1
OV930831.1
OV930832.1
OV930833.1
OV930834.1
OV930835.1
OV930836.1
OV930837.1
OV930838.1
OV930839.1
OV930840.1
OV930841.1
OV930842.1
OV930843.1
OV930844.1
OV930845.1
OV930846.1
OV930847.1
OV930848.1
OV930849.1
OV930850.1
OV930851.1
OV930852.1
OV930853.1
OV930854.1
OV930855.1
OV930856.1
OV930857.1
OV930858.1
OV930859.1
OV930860.1
OV930861.1
OV930862.1
OV930863.1
OV930864.1
OV930865.1
OV930866.1
OV930867.1
OV930868.1
OV930869.1
OV930870.1
OV930871.1
OV930872.1
OV930873.1
OV930874.1
OV930875.1
OV930876.1
OV930877.1
OV930878.1
OV930879.1
OV930880.1
OV930881.1
OV930882.1
OV930883.1
OV930884.1
OV930885.1
OV930886.1
OV930887.1
OV930888.1
OV930889.1
OV930890.1
OV930891.1
OV930892.1
OV930893.1
OV930894.1
OV930895.1
OV930896.1
OV930897.1
OV930898.1
OV930899.1
OV930900.1
OV930901.1
OV930902.1
OV930903.1
OV930904.1
OV930905.1
OV930906.1
OV930907.1
OV930908.1
OV930909.1
OV930910.1
OV930911.1
OV930912.1
OV930913.1
OV930914.1
OV930915.1
OV930916.1
OV930917.1
OV930918.1
OV930919.1
OV930920.1
OV930921.1
OV930922.1
OV930923.1
OV930924.1
OV930925.1
OV930926.1
OV930927.1
OV930928.1
OV930929.1
OV930930.1
OV930931.1
OV930932.1
OV930933.1
OV930934.1
OV930935.1
OV930936.1
OV930937.1
OV930938.1
OV930939.1
OV930940.1
OV930941.1
OV930942.1
OV930943.1
OV930944.1
OV930945.1
OV930946.1
OV930947.1
OV930948.1
OV930949.1
OV930950.1
OV930951.1
OV930952.1
OV930953.1
OV930954.1
OV930955.1
OV930956.1
OV930957.1
OV930958.1
OV930959.1
OV930960.1
OV930961.1
OV930962.1
OV930963.1
OV930964.1
OV930965.1
OV930966.1
OV930967.1
OV930968.1
OV930969.1
OV930970.1
OV930971.1
OV930972.1
OV930973.1
OV930974.1
OV930975.1
OV930976.1
OV930977.1
OV930978.1
OV930979.1
OV930980.1
OV930981.1
OV930982.1
OV930983.1
OV930984.1
OV930985.1
OV930986.1
OV930987.1
OV930988.1
OV930989.1
OV930990.1
OV930991.1
OV930992.1
OV930993.1
OV930994.1
OV930995.1
OV930996.1
OV930997.1
OV930998.1
OV930999.1
OV931000.1
OV931001.1
OV931002.1
OV931003.1
OV931004.1
OV931005.1
OV931006.1
OV931007.1
OV931008.1
OV931009.1
OV931010.1
OV931011.1
OV931012.1
OV931013.1
OV931014.1
OV931015.1
OV931016.1
OV931017.1
OV931018.1
OV931019.1
OV931020.1
OV931021.1
OV931022.1
OV931023.1
OV931024.1
OV931025.1
OV931026.1
OV931027.1
OV931028.1
OV931029.1
OV931030.1
OV931031.1
OV931032.1
OV931033.1
OV931034.1
OV931035.1
OV931036.1
OV931037.1
OV931038.1
OV931039.1
OV931040.1
OV931041.1
OV931042.1
OV931043.1
OV931044.1
OV931045.1
OV931046.1
OV931047.1
OV931048.1
OV931049.1
OV931050.1
OV931051.1
OV931052.1
OV931053.1
OV931054.1
OV931055.1
OV931056.1
OV931057.1
OV931058.1
OV931059.1
OV931060.1
OV931061.1
OV931062.1
OV931063.1
OV931064.1
OV931065.1
OV931066.1
OV931067.1
OV931068.1
OV931069.1
OV931070.1
OV931071.1
OV931072.1
OV931073.1
OV931074.1
OV931075.1
OV931076.1
OV931077.1
OV931078.1
OV931079.1
OV931080.1
OV931081.1
OV931082.1
OV931083.1
OV931084.1
OV931085.1
OV931086.1
OV931087.1
OV931088.1
OV931089.1
OV931090.1
OV931091.1
OV931092.1
OV931093.1
OV931094.1
OV931095.1
OV931096.1
OV931097.1
OV931098.1
OV931099.1
OV931100.1
OV931101.1
OV931102.1
OV931103.1
OV931104.1
OV931105.1
OV931106.1
OV931107.1
OV931108.1
OV931109.1
OV931110.1
OV931111.1
OV931112.1
OV931113.1
OV931114.1
OV931115.1
OV931116.1
OV931117.1
OV931118.1
OV931119.1
OV931120.1
OV931121.1
OV931122.1
OV931123.1
OV931124.1
OV931125.1
OV931126.1
OV931127.1
OV931128.1
OV931129.1
OV931130.1
OV931131.1
OV931132.1
OV931133.1
OV931134.1
OV931135.1
OV931136.1
OV931137.1
OV931138.1
OV931139.1
OV931140.1
OV931141.1
OV931142.1
OV931143.1
OV931144.1
OV931145.1
OV931146.1
OV931147.1
OV931148.1
OV931149.1
OV931150.1
OV931151.1
OV931152.1
OV931153.1
OV931154.1
OV931155.1
OV931156.1
OV931157.1
OV931158.1
OV931159.1
OV931160.1
OV931161.1
OV931162.1
OV931163.1
OV931164.1
OV931165.1
OV931166.1
OV931167.1
OV931168.1
OV931169.1
OV931170.1
OV931171.1
OV931172.1
OV931173.1
OV931174.1
OV931175.1
OV931176.1
OV931177.1
OV931178.1
OV931179.1
OV931180.1
OV931181.1
OV931182.1
OV931183.1
OV931184.1
OV931185.1
OV931186.1
OV931187.1
OV931188.1
OV931189.1
OV931190.1
OV931191.1
OV931192.1
OV931193.1
OV931194.1
OV931195.1
OV931196.1
OV931197.1
OV931198.1
OV931199.1
OV931200.1
OV931201.1
OV931202.1
OV931203.1
OV931204.1
OV931205.1
OV931206.1
OV931207.1
OV931208.1
OV931209.1
OV931210.1
OV931211.1
OV931212.1
OV931213.1
OV931214.1
OV931215.1
OV931216.1
OV931217.1
OV931218.1
OV931219.1
OV931220.1
OV931221.1
OV931222.1
OV931223.1
OV931224.1
OV931225.1
OV931226.1
OV931227.1
OV931228.1
OV931229.1
OV931230.1
OV931231.1
OV931232.1
OV931233.1
OV931234.1
OV931235.1
OV931236.1
OV931237.1
OV931238.1
OV931239.1
OV931240.1
OV931241.1
OV931242.1
OV931243.1
OV931244.1
OV931245.1
OV931246.1
OV931247.1
OV931248.1
OV931249.1
OV931250.1
OV931251.1
OV931252.1
OV931253.1
OV931254.1
OV931255.1
OV931256.1
OV931257.1
OV931258.1
OV931259.1
OV931260.1
OV931261.1
OV931262.1
OV931263.1
OV931264.1
OV931265.1
OV931266.1
OV931267.1
OV931268.1
OV931269.1
OV931270.1
OV931271.1
OV931272.1
OV931273.1
OV931274.1
OV931275.1
OV931276.1
OV931277.1
OV931278.1
OV931279.1
OV931280.1
OV931281.1
OV931282.1
OV931283.1
OV931284.1
OV931285.1
OV931286.1
OV931287.1
OV931288.1
OV931289.1
OV931290.1
OV931291.1
OV931292.1
OV931293.1
OV931294.1
OV931295.1
OV931296.1
OV931297.1
OV931298.1
OV931299.1
OV931300.1
OV931301.1
OV931302.1
OV931303.1
OV931304.1
OV931305.1
OV931306.1
OV931307.1
OV931308.1
OV931309.1
OV931310.1
OV931311.1
OV931312.1
OV931313.1
OV931314.1
OV931315.1
OV931316.1
OV931317.1
OV931318.1
OV931319.1
OV931320.1
OV931321.1
OV931322.1
OV931323.1
OV931324.1
OV931325.1
OV931326.1
OV931327.1
OV931328.1
OV931329.1
OV931330.1
OV931331.1
OV931332.1
OV931333.1
OV931334.1
OV931335.1
OV931336.1
OV931337.1
OV931338.1
OV931339.1
OV931340.1
OV931341.1
OV931342.1
OV931343.1
OV931344.1
OV931345.1
OV931346.1
OV931347.1
OV931348.1
OV931349.1
OV931350.1
OV931351.1
OV931352.1
OV931353.1
OV931354.1
OV931355.1
OV931356.1
OV931357.1
OV931358.1
OV931359.1
OV931360.1
OV931361.1
OV931362.1
OV931363.1
OV931364.1
OV931365.1
OV931366.1
OV931367.1
OV931368.1
OV931369.1
OV931370.1
OV931371.1
OV931372.1
OV931373.1
OV931374.1
OV931375.1
OV931376.1
OV931377.1
OV931378.1
OV931379.1
OV931380.1
OV931381.1
OV931382.1
OV931383.1
OV931384.1
OV931385.1
OV931386.1
OV931387.1
OV931388.1
OV931389.1
OV931390.1
OV931391.1
OV931392.1
OV931393.1
OV931394.1
OV931395.1
OV931396.1
OV931397.1
OV931398.1
OV931399.1
OV931400.1
OV931401.1
OV931402.1
OV931403.1
OV931404.1
OV931405.1
OV931406.1
OV931407.1
OV931408.1
OV931409.1
OV931410.1
OV931411.1
OV931412.1
OV931413.1
OV931414.1
OV931415.1
OV931416.1
OV931417.1
OV931418.1
OV931419.1
OV931420.1
OV931421.1
OV931422.1
OV931423.1
OV931424.1
OV931425.1
OV931426.1
OV931427.1
OV931428.1
OV931429.1
OV931430.1
OV931431.1
OV931432.1
OV931433.1
OV931434.1
OV931435.1
OV931436.1
OV931437.1
OV931438.1
OV931439.1
OV931440.1
OV931441.1
OV931442.1
OV931443.1
OV931444.1
OV931445.1
OV931446.1
OV931447.1
OV931448.1
OV931449.1
OV931450.1
OV931451.1
OV931452.1
OV931453.1
OV931454.1
OV931455.1
OV931456.1
OV931457.1
OV931458.1
OV931459.1
OV931460.1
OV931461.1
OV931462.1
OV931463.1
OV931464.1
OV931465.1
OV931466.1
OV931467.1
OV931468.1
OV931469.1
OV931470.1
OV931471.1
OV931472.1
OV931473.1
OV931474.1
OV931475.1
OV931476.1
OV931477.1
OV931478.1
OV931479.1
OV931480.1
OV931481.1
OV931482.1
OV931483.1
OV931484.1
OV931485.1
OV931486.1
OV931487.1
OV931488.1
OV931489.1
OV931490.1
OV931491.1
OV931492.1
OV931493.1
OV931494.1
OV931495.1
OV931496.1
OV931497.1
OV931498.1
OV931499.1
OV931500.1
OV931501.1
OV931502.1
OV931503.1
OV931504.1
OV931505.1
OV931506.1
OV931507.1
OV931508.1
OV931509.1
OV931510.1
OV931511.1
OV931512.1
OV931513.1
OV931514.1
OV931515.1
OV931516.1
OV931517.1
OV931518.1
OV931519.1
OV931520.1
OV931521.1
OV931522.1
OV931523.1
OV931524.1
OV931525.1
OV931526.1
OV931527.1
OV931528.1
OV931529.1
OV931530.1
OV931531.1
OV931532.1
OV931533.1
OV931534.1
OV931535.1
OV931536.1
OV931537.1
OV931538.1
OV931539.1
OV931540.1
OV931541.1
OV931542.1
OV931543.1
OV931544.1
OV931545.1
OV931546.1
OV931547.1
OV931548.1
OV931549.1
OV931550.1
OV931551.1
OV931552.1
OV931553.1
OV931554.1
OV931555.1
OV931556.1
OV931557.1
OV931558.1
OV931559.1
OV931560.1
OV931561.1
OV931562.1
OV931563.1
OV931564.1
OV931565.1
OV931566.1
OV931567.1
OV931568.1
OV931569.1
OV931570.1
OV931571.1
OV931572.1
OV931573.1
OV931574.1
OV931575.1
OV931576.1
OV931577.1
OV931578.1
OV931579.1
OV931580.1
OV931581.1
OV931582.1
OV931583.1
OV931584.1
OV931585.1
OV931586.1
OV931587.1
OV931588.1
OV931589.1
OV931590.1
OV931591.1
OV931592.1
OV931593.1
OV931594.1
OV931595.1
OV931596.1
OV931597.1
OV931598.1
OV931599.1
OV931600.1
OV931601.1
OV931602.1
OV931603.1
OV931604.1
OV931605.1
OV931606.1
OV931607.1
OV931608.1
OV931609.1
OV931610.1
OV931611.1
OV931612.1
OV931613.1
OV931614.1
OV931615.1
OV931616.1
OV931617.1
OV931618.1
OV931619.1
OV931620.1
OV931621.1
OV931622.1
OV931623.1
OV931624.1
OV931625.1
OV931626.1
OV931627.1
OV931628.1
OV931629.1
OV931630.1
OV931631.1
OV931632.1
OV931633.1
OV931634.1
OV931635.1
OV931636.1
OV931637.1
OV931638.1
OV931639.1
OV931640.1
OV931641.1
OV931642.1
OV931643.1
OV931644.1
OV931645.1
OV931646.1
OV931647.1
OV931648.1
OV931649.1
OV931650.1
OV931651.1
OV931652.1
OV931653.1
OV931654.1
OV931655.1
OV931656.1
OV931657.1
OV931658.1
OV931659.1
OV931660.1
OV931661.1
OV931662.1
OV931663.1
OV931664.1
OV931665.1
OV931666.1
OV931667.1
OV931668.1
OV931669.1
OV931670.1
OV931671.1
OV931672.1
OV931673.1
OV931674.1
OV931675.1
OV931676.1
OV931677.1
OV931678.1
OV931679.1
OV931680.1
OV931681.1
OV931682.1
OV931683.1
OV931684.1
OV931685.1
OV931686.1
OV931687.1
OV931688.1
OV931689.1
OV931690.1
OV931691.1
OV931692.1
OV931693.1
OV931694.1
OV931695.1
OV931696.1
OV931697.1
OV931698.1
OV931699.1
OV931700.1
OV931701.1
OV931702.1
OV931703.1
OV931704.1
OV931705.1
OV931706.1
OV931707.1
OV931708.1
OV931709.1
OV931710.1
OV931711.1
OV931712.1
OV931713.1
OV931714.1
OV931715.1
OV931716.1
OV931717.1
OV931718.1
OV931719.1
OV931720.1
OV931721.1
OV931722.1
OV931723.1
OV931724.1
OV931725.1
OV931726.1
OV931727.1
OV931728.1
OV931729.1
OV931730.1
OV931731.1
OV931732.1
OV931733.1
OV931734.1
OV931735.1
OV931736.1
OV931737.1
OV931738.1
OV931739.1
OV931740.1
OV931741.1
OV931742.1
OV931743.1
OV931744.1
OV931745.1
OV931746.1
OV931747.1
OV931748.1
OV931749.1
OV931750.1
OV931751.1
OV931752.1
OV931753.1
OV931754.1
OV931755.1
OV931756.1
OV931757.1
OV931758.1
OV931759.1
OV931760.1
OV931761.1
OV931762.1
OV931763.1
OV931764.1
OV931765.1
OV931766.1
OV931767.1
OV931768.1
OV931769.1
OV931770.1
OV931771.1
OV931772.1
OV931773.1
OV931774.1
OV931775.1
OV931776.1
OV931777.1
OV931778.1
OV931779.1
OV931780.1
OV931781.1
OV931782.1
OV931783.1
OV931784.1
OV931785.1
OV931786.1
OV931787.1
OV931788.1
OV931789.1
OV931790.1
OV931791.1
OV931792.1
OV931793.1
OV931794.1
OV931795.1
OV931796.1
OV931797.1
OV931798.1
OV931799.1
OV931800.1
OV931801.1
OV931802.1
OV931803.1
OV931804.1
OV931805.1
OV931806.1
OV931807.1
OV931808.1
OV931809.1
OV931810.1
OV931811.1
OV931812.1
OV931813.1
OV931814.1
OV931815.1
OV931816.1
OV931817.1
OV931818.1
OV931819.1
OV931820.1
OV931821.1
OV931822.1
OV931823.1
OV931824.1
OV931825.1
OV931826.1
OV931827.1
OV931828.1
OV931829.1
OV931830.1
OV931831.1
OV931832.1
OV931833.1
OV931834.1
OV931835.1
OV931836.1
OV931837.1
OV931838.1
OV931839.1
OV931840.1
OV931841.1
OV931842.1
OV931843.1
OV931844.1
OV931845.1
OV931846.1
OV931847.1
OV931848.1
OV931849.1
OV931850.1
OV931851.1
OV931852.1
OV931853.1
OV931854.1
OV931855.1
OV931856.1
OV931857.1
OV931858.1
OV931859.1
OV931860.1
OV931861.1
OV931862.1
OV931863.1
OV931864.1
OV931865.1
OV931866.1
OV931867.1
OV931868.1
OV931869.1
OV931870.1
OV931871.1
OV931872.1
OV931873.1
OV931874.1
OV931875.1
OV931876.1
OV931877.1
OV931878.1
OV931879.1
OV931880.1
OV931881.1
OV931882.1
OV931883.1
OV931884.1
OV931885.1
OV931886.1
OV931887.1
OV931888.1
OV931889.1
OV931890.1
OV931891.1
OV931892.1
OV931893.1
OV931894.1
OV931895.1
OV931896.1
OV931897.1
OV931898.1
OV931899.1
OV931900.1
OV931901.1
OV931902.1
OV931903.1
OV931904.1
OV931905.1
OV931906.1
OV931907.1
OV931908.1
OV931909.1
OV931910.1
OV931911.1
OV931912.1
OV931913.1
OV931914.1
OV931915.1
OV931916.1
OV931917.1
OV931918.1
OV931919.1
OV931920.1
OV931921.1
OV931922.1
OV931923.1
OV931924.1
OV931925.1
OV931926.1
OV931927.1
OV931928.1
OV931929.1
OV931930.1
OV931931.1
OV931932.1
OV931933.1
OV931934.1
OV931935.1
OV931936.1
OV931937.1
OV931938.1
OV931939.1
OV931940.1
OV931941.1
OV931942.1
OV931943.1
OV931944.1
OV931945.1
OV931946.1
OV931947.1
OV931948.1
OV931949.1
OV931950.1
OV931951.1
OV931952.1
OV931953.1
OV931954.1
OV931955.1
OV931956.1
OV931957.1
OV931958.1
OV931959.1
OV931960.1
OV931961.1
OV931962.1
OV931963.1
OV931964.1
OV931965.1
OV931966.1
OV931967.1
OV931968.1
OV931969.1
OV931970.1
OV931971.1
OV931972.1
OV931973.1
OV931974.1
OV931975.1
OV931976.1
OV931977.1
OV931978.1
OV931979.1
OV931980.1
OV931981.1
OV931982.1
OV931983.1
OV931984.1
OV931985.1
OV931986.1
OV931987.1
OV931988.1
OV931989.1
OV931990.1
OV931991.1
OV931992.1
OV931993.1
OV931994.1
OV931995.1
OV931996.1
OV931997.1
OV931998.1
OV931999.1
OV932000.1
OV932001.1
OV932002.1
OV932003.1
OV932004.1
OV932005.1
OV932006.1
OV932007.1
OV932008.1
OV932009.1
OV932010.1
OV932011.1
OV932012.1
OV932013.1
OV932014.1
OV932015.1
OV932016.1
OV932017.1
OV932018.1
OV932019.1
OV932020.1
OV932021.1
OV932022.1
OV932023.1
OV932024.1
OV932025.1
OV932026.1
OV932027.1
OV932028.1
OV932029.1
OV932030.1
OV932031.1
OV932032.1
OV932033.1
OV932034.1
OV932035.1
OV932036.1
OV932037.1
OV932038.1
OV932039.1
OV932040.1
OV932041.1
OV932042.1
OV932043.1
OV932044.1
OV932045.1
OV932046.1
OV932047.1
OV932048.1
OV932049.1
OV932050.1
OV932051.1
OV932052.1
OV932053.1
OV932054.1
OV932055.1
OV932056.1
OV932057.1
OV932058.1
OV932059.1
OV932060.1
OV932061.1
OV932062.1
OV932063.1
OV932064.1
OV932065.1
OV932066.1
OV932067.1
OV932068.1
OV932069.1
OV932070.1
OV932071.1
OV932072.1
OV932073.1
OV932074.1
OV932075.1
OV932076.1
OV932077.1
OV932078.1
OV932079.1
OV932080.1
OV932081.1
OV932082.1
OV932083.1
OV932084.1
OV932085.1
OV932086.1
OV932087.1
OV932088.1
OV932089.1
OV932090.1
OV932091.1
OV932092.1
OV932093.1
OV932094.1
OV932095.1
OV932096.1
OV932097.1
OV932098.1
OV932099.1
OV932100.1
OV932101.1
OV932102.1
OV932103.1
OV932104.1
OV932105.1
OV932106.1
OV932107.1
OV932108.1
OV932109.1
OV932110.1
OV932111.1
OV932112.1
OV932113.1
OV932114.1
OV932115.1
OV932116.1
OV932117.1
OV932118.1
OV932119.1
OV932120.1
OV932121.1
OV932122.1
OV932123.1
OV932124.1
OV932125.1
OV932126.1
OV932127.1
OV932128.1
OV932129.1
OV932130.1
OV932131.1
OV932132.1
OV932133.1
OV932134.1
OV932135.1
OV932136.1
OV932137.1
OV932138.1
OV932139.1
OV932140.1
OV932141.1
OV932142.1
OV932143.1
OV932144.1
OV932145.1
OV932146.1
OV932147.1
OV932148.1
OV932149.1
OV932150.1
OV932151.1
OV932152.1
OV932153.1
OV932154.1
OV932155.1
OV932156.1
OV932157.1
OV932158.1
OV932159.1
OV932160.1
OV932161.1
OV932162.1
OV932163.1
OV932164.1
OV932165.1
OV932166.1
OV932167.1
OV932168.1
OV932169.1
OV932170.1
OV932171.1
OV932172.1
OV932173.1
OV932174.1
OV932175.1
OV932176.1
OV932177.1
OV932178.1
OV932179.1
OV932180.1
OV932181.1
OV932182.1
OV932183.1
OV932184.1
OV932185.1
OV932186.1
OV932187.1
OV932188.1
OV932189.1
OV932190.1
OV932191.1
OV932192.1
OV932193.1
OV932194.1
OV932195.1
OV932196.1
OV932197.1
OV932198.1
OV932199.1
OV932200.1
OV932201.1
OV932202.1
OV932203.1
OV932204.1
OV932205.1
OV932206.1
OV932207.1
OV932208.1
OV932209.1
OV932210.1
OV932211.1
OV932212.1
OV932213.1
OV932214.1
OV932215.1
OV932216.1
OV932217.1
OV932218.1
OV932219.1
OV932220.1
OV932221.1
OV932222.1
OV932223.1
OV932224.1
OV932225.1
OV932226.1
OV932227.1
OV932228.1
OV932229.1
OV932230.1
OV932231.1
OV932232.1
OV932233.1
OV932234.1
OV932235.1
OV932236.1
OV932237.1
OV932238.1
OV932239.1
OV932240.1
OV932241.1
OV932242.1
OV932243.1
OV932244.1
OV932245.1
OV932246.1
OV932247.1
OV932248.1
OV932249.1
OV932250.1
OV932251.1
OV932252.1
OV932253.1
OV932254.1
OV932255.1
OV932256.1
OV932257.1
OV932258.1
OV932259.1
OV932260.1
OV932261.1
OV932262.1
OV932263.1
OV932264.1
OV932265.1
OV932266.1
OV932267.1
OV932268.1
OV932269.1
OV932270.1
OV932271.1
OV932272.1
OV932273.1
OV932274.1
OV932275.1
OV932276.1
OV932277.1
OV932278.1
OV932279.1
OV932280.1
OV932281.1
OV932282.1
OV932283.1
OV932284.1
OV932285.1
OV932286.1
OV932287.1
OV932288.1
OV932289.1
OV932290.1
OV932291.1
OV932292.1
OV932293.1
OV932294.1
OV932295.1
OV932296.1
OV932297.1
OV932298.1
OV932299.1
OV932300.1
OV932301.1
OV932302.1
OV932303.1
OV932304.1
OV932305.1
OV932306.1
OV932307.1
OV932308.1
OV932309.1
OV932310.1
OV932311.1
OV932312.1
OV932313.1
OV932314.1
OV932315.1
OV932316.1
OV932317.1
OV932318.1
OV932319.1
OV932320.1
OV932321.1
OV932322.1
OV932323.1
OV932324.1
OV932325.1
OV932326.1
OV932327.1
OV932328.1
OV932329.1
OV932330.1
OV932331.1
OV932332.1
OV932333.1
OV932334.1
OV932335.1
OV932336.1
OV932337.1
OV932338.1
OV932339.1
OV932340.1
OV932341.1
OV932342.1
OV932343.1
OV932344.1
OV932345.1
OV932346.1
OV932347.1
OV932348.1
OV932349.1
OV932350.1
OV932351.1
OV932352.1
OV932353.1
OV932354.1
OV932355.1
OV932356.1
OV932357.1
OV932358.1
OV932359.1
OV932360.1
OV932361.1
OV932362.1
OV932363.1
OV932364.1
OV932365.1
OV932366.1
OV932367.1
OV932368.1
OV932369.1
OV932370.1
OV932371.1
OV932372.1
OV932373.1
OV932374.1
OV932375.1
OV932376.1
OV932377.1
OV932378.1
OV932379.1
OV932380.1
OV932381.1
OV932382.1
OV932383.1
OV932384.1
OV932385.1
OV932386.1
OV932387.1
OV932388.1
OV932389.1
OV932390.1
OV932391.1
OV932392.1
OV932393.1
OV932394.1
OV932395.1
OV932396.1
OV932397.1
OV932398.1
OV932399.1
OV932400.1
OV932401.1
OV932402.1
OV932403.1
OV932404.1
OV932405.1
OV932406.1
OV932407.1
OV932408.1
OV932409.1
OV932410.1
OV932411.1
OV932412.1
OV932413.1
OV932414.1
OV932415.1
OV932416.1
OV932417.1
OV932418.1
OV932419.1
OV932420.1
OV932421.1
OV932422.1
OV932423.1
OV932424.1
OV932425.1
OV932426.1
OV932427.1
OV932428.1
OV932429.1
OV932430.1
OV932431.1
OV932432.1
OV932433.1
OV932434.1
OV932435.1
OV932436.1
OV932437.1
OV932438.1
OV932439.1
OV932440.1
OV932441.1
OV932442.1
OV932443.1
OV932444.1
OV932445.1
OV932446.1
OV932447.1
OV932448.1
OV932449.1
OV932450.1
OV932451.1
OV932452.1
OV932453.1
OV932454.1
OV932455.1
OV932456.1
OV932457.1
OV932458.1
OV932459.1
OV932460.1
OV932461.1
OV932462.1
OV932463.1
OV932464.1
OV932465.1
OV932466.1
OV932467.1
OV932468.1
OV932469.1
OV932470.1
OV932471.1
OV932472.1
OV932473.1
OV932474.1
OV932475.1
OV932476.1
OV932477.1
OV932478.1
OV932479.1
OV932480.1
OV932481.1
OV932482.1
OV932483.1
OV932484.1
OV932485.1
OV932486.1
OV932487.1
OV932488.1
OV932489.1
OV932490.1
OV932491.1
OV932492.1
OV932493.1
OV932494.1
OV932495.1
OV932496.1
OV932497.1
OV932498.1
OV932499.1
OV932500.1
OV932501.1
OV932502.1
OV932503.1
OV932504.1
OV932505.1
OV932506.1
OV932507.1
OV932508.1
OV932509.1
OV932510.1
OV932511.1
OV932512.1
OV932513.1
OV932514.1
OV932515.1
OV932516.1
OV932517.1
OV932518.1
OV932519.1
OV932520.1
OV932521.1
OV932522.1
OV932523.1
OV932524.1
OV932525.1
OV932526.1
OV932527.1
OV932528.1
OV932529.1
OV932530.1
OV932531.1
OV932532.1
OV932533.1
OV932534.1
OV932535.1
OV932536.1
OV932537.1
OV932538.1
OV932539.1
OV932540.1
OV932541.1
OV932542.1
OV932543.1
OV932544.1
OV932545.1
OV932546.1
OV932547.1
OV932548.1
OV932549.1
OV932550.1
OV932551.1
OV932552.1
OV932553.1
OV932554.1
OV932555.1
OV932556.1
OV932557.1
OV932558.1
OV932559.1
OV932560.1
OV932561.1
OV932562.1
OV932563.1
OV932564.1
OV932565.1
OV932566.1
OV932567.1
OV932568.1
OV932569.1
OV932570.1
OV932571.1
OV932572.1
OV932573.1
OV932574.1
OV932575.1
OV932576.1
OV932577.1
OV932578.1
OV932579.1
OV932580.1
OV932581.1
OV932582.1
OV932583.1
OV932584.1
OV932585.1
OV932586.1
OV932587.1
OV932588.1
OV932589.1
OV932590.1
OV932591.1
OV932592.1
OV932593.1
OV932594.1
OV932595.1
OV932596.1
OV932597.1
OV932598.1
OV932599.1
OV932600.1
OV932601.1
OV932602.1
OV932603.1
OV932604.1
OV932605.1
OV932606.1
OV932607.1
OV932608.1
OV932609.1
OV932610.1
OV932611.1
OV932612.1
OV932613.1
OV932614.1
OV932615.1
OV932616.1
OV932617.1
OV932618.1
OV932619.1
OV932620.1
OV932621.1
OV932622.1
OV932623.1
OV932624.1
OV932625.1
OV932626.1
OV932627.1
OV932628.1
OV932629.1
OV932630.1
OV932631.1
OV932632.1
OV932633.1
OV932634.1
OV932635.1
OV932636.1
OV932637.1
OV932638.1
OV932639.1
OV932640.1
OV932641.1
OV932642.1
OV932643.1
OV932644.1
OV932645.1
OV932646.1
OV932647.1
OV932648.1
OV932649.1
OV932650.1
OV932651.1
OV932652.1
OV932653.1
OV932654.1
OV932655.1
OV932656.1
OV932657.1
OV932658.1
OV932659.1
OV932660.1
OV932661.1
OV932662.1
OV932663.1
OV932664.1
OV932665.1
OV932666.1
OV932667.1
OV932668.1
OV932669.1
OV932670.1
OV932671.1
OV932672.1
OV932673.1
OV932674.1
OV932675.1
OV932676.1
OV932677.1
OV932678.1
OV932679.1
OV932680.1
OV932681.1
OV932682.1
OV932683.1
OV932684.1
OV932685.1
OV932686.1
OV932687.1
OV932688.1
OV932689.1
OV932690.1
OV932691.1
OV932692.1
OV932693.1
OV932694.1
OV932695.1
OV932696.1
OV932697.1
OV932698.1
OV932699.1
OV932700.1
OV932701.1
OV932702.1
OV932703.1
OV932704.1
OV932705.1
OV932706.1
OV932707.1
OV932708.1
OV932709.1
OV932710.1
OV932711.1
OV932712.1
OV932713.1
OV932714.1
OV932715.1
OV932716.1
OV932717.1
OV932718.1
OV932719.1
OV932720.1
OV932721.1
OV932722.1
OV932723.1
OV932724.1
OV932725.1
OV932726.1
OV932727.1
OV932728.1
OV932729.1
OV932730.1
OV932731.1
OV932732.1
OV932733.1
OV932734.1
OV932735.1
OV932736.1
OV932737.1
OV932738.1
OV932739.1
OV932740.1
OV932741.1
OV932742.1
OV932743.1
OV932744.1
OV932745.1
OV932746.1
OV932747.1
OV932748.1
OV932749.1
OV932750.1
OV932751.1
OV932752.1
OV932753.1
OV932754.1
OV932755.1
OV932756.1
OV932757.1
OV932758.1
OV932759.1
OV932760.1
OV932761.1
OV932762.1
OV932763.1
OV932764.1
OV932765.1
OV932766.1
OV932767.1
OV932768.1
OV932769.1
OV932770.1
OV932771.1
OV932772.1
OV932773.1
OV932774.1
OV932775.1
OV932776.1
OV932777.1
OV932778.1
OV932779.1
OV932780.1
OV932781.1
OV932782.1
OV932783.1
OV932784.1
OV932785.1
OV932786.1
OV932787.1
OV932788.1
OV932789.1
OV932790.1
OV932791.1
OV932792.1
OV932793.1
OV932794.1
OV932795.1
OV932796.1
OV932797.1
OV932798.1
OV932799.1
OV932800.1
OV932801.1
OV932802.1
OV932803.1
OV932804.1
OV932805.1
OV932806.1
OV932807.1
OV932808.1
OV932809.1
OV932810.1
OV932811.1
OV932812.1
OV932813.1
OV932814.1
OV932815.1
OV932816.1
OV932817.1
OV932818.1
OV932819.1
OV932820.1
OV932821.1
OV932822.1
OV932823.1
OV932824.1
OV932825.1
OV932826.1
OV932827.1
OV932828.1
OV932829.1
OV932830.1
OV932831.1
OV932832.1
OV932833.1
OV932834.1
OV932835.1
OV932836.1
OV932837.1
OV932838.1
OV932839.1
OV932840.1
OV932841.1
OV932842.1
OV932843.1
OV932844.1
OV932845.1
OV932846.1
OV932847.1
OV932848.1
OV932849.1
OV932850.1
OV932851.1
OV932852.1
OV932853.1
OV932854.1
OV932855.1
OV932856.1
OV932857.1
OV932858.1
OV932859.1
OV932860.1
OV932861.1
OV932862.1
OV932863.1
OV932864.1
OV932865.1
OV932866.1
OV932867.1
OV932868.1
OV932869.1
OV932870.1
OV932871.1
OV932872.1
OV932873.1
OV932874.1
OV932875.1
OV932876.1
OV932877.1
OV932878.1
OV932879.1
OV932880.1
OV932881.1
OV932882.1
OV932883.1
OV932884.1
OV932885.1
OV932886.1
OV932887.1
OV932888.1
OV932889.1
OV932890.1
OV932891.1
OV932892.1
OV932893.1
OV932894.1
OV932895.1
OV932896.1
OV932897.1
OV932898.1
OV932899.1
OV932900.1
OV932901.1
OV932902.1
OV932903.1
OV932904.1
OV932905.1
OV932906.1
OV932907.1
OV932908.1
OV932909.1
OV932910.1
OV932911.1
OV932912.1
OV932913.1
OV932914.1
OV932915.1
OV932916.1
OV932917.1
OV932918.1
OV932919.1
OV932920.1
OV932921.1
OV932922.1
OV932923.1
OV932924.1
OV932925.1
OV932926.1
OV932927.1
OV932928.1
OV932929.1
OV932930.1
OV932931.1
OV932932.1
OV932933.1
OV932934.1
OV932935.1
OV932936.1
OV932937.1
OV932938.1
OV932939.1
OV932940.1
OV932941.1
OV932942.1
OV932943.1
OV932944.1
OV932945.1
OV932946.1
OV932947.1
OV932948.1
OV932949.1
OV932950.1
OV932951.1
OV932952.1
OV932953.1
OV932954.1
OV932955.1
OV932956.1
OV932957.1
OV932958.1
OV932959.1
OV932960.1
OV932961.1
OV932962.1
OV932963.1
OV932964.1
OV932965.1
OV932966.1
OV932967.1
OV932968.1
OV932969.1
OV932970.1
OV932971.1
OV932972.1
OV932973.1
OV932974.1
OV932975.1
OV932976.1
OV932977.1
OV932978.1
OV932979.1
OV932980.1
OV932981.1
OV932982.1
OV932983.1
OV932984.1
OV932985.1
OV932986.1
OV932987.1
OV932988.1
OV932989.1
OV932990.1
OV932991.1
OV932992.1
OV932993.1
OV932994.1
OV932995.1
OV932996.1
OV932997.1
OV932998.1
OV932999.1
OV933000.1
OV933001.1
OV933002.1
OV933003.1
OV933004.1
OV933005.1
OV933006.1
OV933007.1
OV933008.1
OV933009.1
OV933010.1
OV933011.1
OV933012.1
OV933013.1
OV933014.1
OV933015.1
OV933016.1
OV933017.1
OV933018.1
OV933019.1
OV933020.1
OV933021.1
OV933022.1
OV933023.1
OV933024.1
OV933025.1
OV933026.1
OV933027.1
OV933028.1
OV933029.1
OV933030.1
OV933031.1
OV933032.1
OV933033.1
OV933034.1
OV933035.1
OV933036.1
OV933037.1
OV933038.1
OV933039.1
OV933040.1
OV933041.1
OV933042.1
OV933043.1
OV933044.1
OV933045.1
OV933046.1
OV933047.1
OV933048.1
OV933049.1
OV933050.1
OV933051.1
OV933052.1
OV933053.1
OV933054.1
OV933055.1
OV933056.1
OV933057.1
OV933058.1
OV933059.1
OV933060.1
OV933061.1
OV933062.1
OV933063.1
OV933064.1
OV933065.1
OV933066.1
OV933067.1
OV933068.1
OV933069.1
OV933070.1
OV933071.1
OV933072.1
OV933073.1
OV933074.1
OV933075.1
OV933076.1
OV933077.1
OV933078.1
OV933079.1
OV933080.1
OV933081.1
OV933082.1
OV933083.1
OV933084.1
OV933085.1
OV933086.1
OV933087.1
OV933088.1
OV933089.1
OV933090.1
OV933091.1
OV933092.1
OV933093.1
OV933094.1
OV933095.1
OV933096.1
OV933097.1
OV933098.1
OV933099.1
OV933100.1
OV933101.1
OV933102.1
OV933103.1
OV933104.1
OV933105.1
OV933106.1
OV933107.1
OV933108.1
OV933109.1
OV933110.1
OV933111.1
OV933112.1
OV933113.1
OV933114.1
OV933115.1
OV933116.1
OV933117.1
OV933118.1
OV933119.1
OV933120.1
OV933121.1
OV933122.1
OV933123.1
OV933124.1
OV933125.1
OV933126.1
OV933127.1
OV933128.1
OV933129.1
OV933130.1
OV933131.1
OV933132.1
OV933133.1
OV933134.1
OV933135.1
OV933136.1
OV933137.1
OV933138.1
OV933139.1
OV933140.1
OV933141.1
OV933142.1
OV933143.1
OV933144.1
OV933145.1
OV933146.1
OV933147.1
OV933148.1
OV933149.1
OV933150.1
OV933151.1
OV933152.1
OV933153.1
OV933154.1
OV933155.1
OV933156.1
OV933157.1
OV933158.1
OV933159.1
OV933160.1
OV933161.1
OV933162.1
OV933163.1
OV933164.1
OV933165.1
OV933166.1
OV933167.1
OV933168.1
OV933169.1
OV933170.1
OV933171.1
OV933172.1
OV933173.1
OV933174.1
OV933175.1
OV933176.1
OV933177.1
OV933178.1
OV933179.1
OV933180.1
OV933181.1
OV933182.1
OV933183.1
OV933184.1
OV933185.1
OV933186.1
OV933187.1
OV933188.1
OV933189.1
OV933190.1
OV933191.1
OV933192.1
OV933193.1
OV933194.1
OV933195.1
OV933196.1
OV933197.1
OV933198.1
OV933199.1
OV933200.1
OV933201.1
OV933202.1
OV933203.1
OV933204.1
OV933205.1
OV933206.1
OV933207.1
OV933208.1
OV933209.1
OV933210.1
OV933211.1
OV933212.1
OV933213.1
OV933214.1
OV933215.1
OV933216.1
OV933217.1
OV933218.1
OV933219.1
OV933220.1
OV933221.1
OV933222.1
OV933223.1
OV933224.1
OV933225.1
OV933226.1
OV933227.1
OV933228.1
OV933229.1
OV933230.1
OV933231.1
OV933232.1
OV933233.1
OV933234.1
OV933235.1
OV933236.1
OV933237.1
OV933238.1
OV933239.1
OV933240.1
OV933241.1
OV933242.1
OV933243.1
OV933244.1
OV933245.1
OV933246.1
OV933247.1
OV933248.1
OV933249.1
OV933250.1
OV933251.1
OV933252.1
OV933253.1
OV933254.1
OV933255.1
OV933256.1
OV933257.1
OV933258.1
OV933259.1
OV933260.1
OV933261.1
OV933262.1
OV933263.1
OV933264.1
OV933265.1
OV933266.1
OV933267.1
OV933268.1
OV933269.1
OV933270.1
OV933271.1
OV933272.1
OV933273.1
OV933274.1
OV933275.1
OV933276.1
OV933277.1
OV933278.1
OV933279.1
OV933280.1
OV933281.1
OV933282.1
OV933283.1
OV933284.1
OV933285.1
OV933286.1
OV933287.1
OV933288.1
OV933289.1
OV933290.1
OV933291.1
OV933292.1
OV933293.1
OV933294.1
OV933295.1
OV933296.1
OV933297.1
OV933298.1
OV933299.1
OV933300.1
OV933301.1
OV933302.1
OV933303.1
OV933304.1
OV933305.1
OV933306.1
OV933307.1
OV933308.1
OV933309.1
OV933310.1
OV933311.1
OV933312.1
OV933313.1
OV933314.1
OV933315.1
OV933316.1
OV933317.1
OV933318.1
OV933319.1
OV933320.1
OV933321.1
OV933322.1
OV933323.1
OV933324.1
OV933325.1
OV933326.1
OV933327.1
OV933328.1
OV933329.1
OV933330.1
OV933331.1
OV933332.1
OV933333.1
OV933334.1
OV933335.1
OV933336.1
OV933337.1
OV933338.1
OV933339.1
OV933340.1
OV933341.1
OV933342.1
OV933343.1
OV933344.1
OV933345.1
OV933346.1
OV933347.1
OV933348.1
OV933349.1
OV933350.1
OV933351.1
OV933352.1
OV933353.1
OV933354.1
OV933355.1
OV933356.1
OV933357.1
OV933358.1
OV933359.1
OV933360.1
OV933361.1
OV933362.1
OV933363.1
OV933364.1
OV933365.1
OV933366.1
OV933367.1
OV933368.1
OV933369.1
OV933370.1
OV933371.1
OV933372.1
OV933373.1
OV933374.1
OV933375.1
OV933376.1
OV933377.1
OV933378.1
OV933379.1
OV933380.1
OV933381.1
OV933382.1
OV933383.1
OV933384.1
OV933385.1
OV933386.1
OV933387.1
OV933388.1
OV933389.1
OV933390.1
OV933391.1
OV933392.1
OV933393.1
OV933394.1
OV933395.1
OV933396.1
OV933397.1
OV933398.1
OV933399.1
OV933400.1
OV933401.1
OV933402.1
OV933403.1
OV933404.1
OV933405.1
OV933406.1
OV933407.1
OV933408.1
OV933409.1
OV933410.1
OV933411.1
OV933412.1
OV933413.1
OV933414.1
OV933415.1
OV933416.1
OV933417.1
OV933418.1
OV933419.1
OV933420.1
OV933421.1
OV933422.1
OV933423.1
OV933424.1
OV933425.1
OV933426.1
OV933427.1
OV933428.1
OV933429.1
OV933430.1
OV933431.1
OV933432.1
OV933433.1
OV933434.1
OV933435.1
OV933436.1
OV933437.1
OV933438.1
OV933439.1
OV933440.1
OV933441.1
OV933442.1
OV933443.1
OV933444.1
OV933445.1
OV933446.1
OV933447.1
OV933448.1
OV933449.1
OV933450.1
OV933451.1
OV933452.1
OV933453.1
OV933454.1
OV933455.1
OV933456.1
OV933457.1
OV933458.1
OV933459.1
OV933460.1
OV933461.1
OV933462.1
OV933463.1
OV933464.1
OV933465.1
OV933466.1
OV933467.1
OV933468.1
OV933469.1
OV933470.1
OV933471.1
OV933472.1
OV933473.1
OV933474.1
OV933475.1
OV933476.1
OV933477.1
OV933478.1
OV933479.1
OV933480.1
OV933481.1
OV933482.1
OV933483.1
OV933484.1
OV933485.1
OV933486.1
OV933487.1
OV933488.1
OV933489.1
OV933490.1
OV933491.1
OV933492.1
OV933493.1
OV933494.1
OV933495.1
OV933496.1
OV933497.1
OV933498.1
OV933499.1
OV933500.1
OV933501.1
OV933502.1
OV933503.1
OV933504.1
OV933505.1
OV933506.1
OV933507.1
OV933508.1
OV933509.1
OV933510.1
OV933511.1
OV933512.1
OV933513.1
OV933514.1
OV933515.1
OV933516.1
OV933517.1
OV933518.1
OV933519.1
OV933520.1
OV933521.1
OV933522.1
OV933523.1
OV933524.1
OV933525.1
OV933526.1
OV933527.1
OV933528.1
OV933529.1
OV933530.1
OV933531.1
OV933532.1
OV933533.1
OV933534.1
OV933535.1
OV933536.1
OV933537.1
OV933538.1
OV933539.1
OV933540.1
OV933541.1
OV933542.1
OV933543.1
OV933544.1
OV933545.1
OV933546.1
OV933547.1
OV933548.1
OV933549.1
OV933550.1
OV933551.1
OV933552.1
OV933553.1
OV933554.1
OV933555.1
OV933556.1
OV933557.1
OV933558.1
OV933559.1
OV933560.1
OV933561.1
OV933562.1
OV933563.1
OV933564.1
OV933565.1
OV933566.1
OV933567.1
OV933568.1
OV933569.1
OV933570.1
OV933571.1
OV933572.1
OV933573.1
OV933574.1
OV933575.1
OV933576.1
OV933577.1
OV933578.1
OV933579.1
OV933580.1
OV933581.1
OV933582.1
OV933583.1
OV933584.1
OV933585.1
OV933586.1
OV933587.1
OV933588.1
OV933589.1
OV933590.1
OV933591.1
OV933592.1
OV933593.1
OV933594.1
OV933595.1
OV933596.1
OV933597.1
OV933598.1
OV933599.1
OV933600.1
OV933601.1
OV933602.1
OV933603.1
OV933604.1
OV933605.1
OV933606.1
OV933607.1
OV933608.1
OV933609.1
OV933610.1
OV933611.1
OV933612.1
OV933613.1
OV933614.1
OV933615.1
OV933616.1
OV933617.1
OV933618.1
OV933619.1
OV933620.1
OV933621.1
OV933622.1
OV933623.1
OV933624.1
OV933625.1
OV933626.1
OV933627.1
OV933628.1
OV933629.1
OV933630.1
OV933631.1
OV933632.1
OV933633.1
OV933634.1
OV933635.1
OV933636.1
OV933637.1
OV933638.1
OV933639.1
OV933640.1
OV933641.1
OV933642.1
OV933643.1
OV933644.1
OV933645.1
OV933646.1
OV933647.1
OV933648.1
OV933649.1
OV933650.1
OV933651.1
OV933652.1
OV933653.1
OV933654.1
OV933655.1
OV933656.1
OV933657.1
OV933658.1
OV933659.1
OV933660.1
OV933661.1
OV933662.1
OV933663.1
OV933664.1
OV933665.1
OV933666.1
OV933667.1
OV933668.1
OV933669.1
OV933670.1
OV933671.1
OV933672.1
OV933673.1
OV933674.1
OV933675.1
OV933676.1
OV933677.1
OV933678.1
OV933679.1
OV933680.1
OV933681.1
OV933682.1
OV933683.1
OV933684.1
OV933685.1
OV933686.1
OV933687.1
OV933688.1
OV933689.1
OV933690.1
OV933691.1
OV933692.1
OV933693.1
OV933694.1
OV933695.1
OV933696.1
OV933697.1
OV933698.1
OV933699.1
OV933700.1
OV933701.1
OV933702.1
OV933703.1
OV933704.1
OV933705.1
OV933706.1
OV933707.1
OV933708.1
OV933709.1
OV933710.1
OV933711.1
OV933712.1
OV933713.1
OV933714.1
OV933715.1
OV933716.1
OV933717.1
OV933718.1
OV933719.1
OV933720.1
OV933721.1
OV933722.1
OV933723.1
OV933724.1
OV933725.1
OV933726.1
OV933727.1
OV933728.1
OV933729.1
OV933730.1
OV933731.1
OV933732.1
OV933733.1
OV933734.1
OV933735.1
OV933736.1
OV933737.1
OV933738.1
OV933739.1
OV933740.1
OV933741.1
OV933742.1
OV933743.1
OV933744.1
OV933745.1
OV933746.1
OV933747.1
OV933748.1
OV933749.1
OV933750.1
OV933751.1
OV933752.1
OV933753.1
OV933754.1
OV933755.1
OV933756.1
OV933757.1
OV933758.1
OV933759.1
OV933760.1
OV933761.1
OV933762.1
OV933763.1
OV933764.1
OV933765.1
OV933766.1
OV933767.1
OV933768.1
OV933769.1
OV933770.1
OV933771.1
OV933772.1
OV933773.1
OV933774.1
OV933775.1
OV933776.1
OV933777.1
OV933778.1
OV933779.1
OV933780.1
OV933781.1
OV933782.1
OV933783.1
OV933784.1
OV933785.1
OV933786.1
OV933787.1
OV933788.1
OV933789.1
OV933790.1
OV933791.1
OV933792.1
OV933793.1
OV933794.1
OV933795.1
OV933796.1
OV933797.1
OV933798.1
OV933799.1
OV933800.1
OV933801.1
OV933802.1
OV933803.1
OV933804.1
OV933805.1
OV933806.1
OV933807.1
OV933808.1
OV933809.1
OV933810.1
OV933811.1
OV933812.1
OV933813.1
OV933814.1
OV933815.1
OV933816.1
OV933817.1
OV933818.1
OV933819.1
OV933820.1
OV933821.1
OV933822.1
OV933823.1
OV933824.1
OV933825.1
OV933826.1
OV933827.1
OV933828.1
OV933829.1
OV933830.1
OV933831.1
OV933832.1
OV933833.1
OV933834.1
OV933835.1
OV933836.1
OV933837.1
OV933838.1
OV933839.1
OV933840.1
OV933841.1
OV933842.1
OV933843.1
OV933844.1
OV933845.1
OV933846.1
OV933847.1
OV933848.1
OV933849.1
OV933850.1
OV933851.1
OV933852.1
OV933853.1
OV933854.1
OV933855.1
OV933856.1
OV933857.1
OV933858.1
OV933859.1
OV933860.1
OV933861.1
OV933862.1
OV933863.1
OV933864.1
OV933865.1
OV933866.1
OV933867.1
OV933868.1
OV933869.1
OV933870.1
OV933871.1
OV933872.1
OV933873.1
OV933874.1
OV933875.1
OV933876.1
OV933877.1
OV933878.1
OV933879.1
OV933880.1
OV933881.1
OV933882.1
OV933883.1
OV933884.1
OV933885.1
OV933886.1
OV933887.1
OV933888.1
OV933889.1
OV933890.1
OV933891.1
OV933892.1
OV933893.1
OV933894.1
OV933895.1
OV933896.1
OV933897.1
OV933898.1
OV933899.1
OV933900.1
OV933901.1
OV933902.1
OV933903.1
OV933904.1
OV933905.1
OV933906.1
OV933907.1
OV933908.1
OV933909.1
OV933910.1
OV933911.1
OV933912.1
OV933913.1
OV933914.1
OV933915.1
OV933916.1
OV933917.1
OV933918.1
OV933919.1
OV933920.1
OV933921.1
OV933922.1
OV933923.1
OV933924.1
OV933925.1
OV933926.1
OV933927.1
OV933928.1
OV933929.1
OV933930.1
OV933931.1
OV933932.1
OV933933.1
OV933934.1
OV933935.1
OV933936.1
OV933937.1
OV933938.1
OV933939.1
OV933940.1
OV933941.1
OV933942.1
OV933943.1
OV933944.1
OV933945.1
OV933946.1
OV933947.1
OV933948.1
OV933949.1
OV933950.1
OV933951.1
OV933952.1
OV933953.1
OV933954.1
OV933955.1
OV933956.1
OV933957.1
OV933958.1
OV933959.1
OV933960.1
OV933961.1
OV933962.1
OV933963.1
OV933964.1
OV933965.1
OV933966.1
OV933967.1
OV933968.1
OV933969.1
OV933970.1
OV933971.1
OV933972.1
OV933973.1
OV933974.1
OV933975.1
OV933976.1
OV933977.1
OV933978.1
OV933979.1
OV933980.1
OV933981.1
OV933982.1
OV933983.1
OV933984.1
OV933985.1
OV933986.1
OV933987.1
OV933988.1
OV933989.1
OV933990.1
OV933991.1
OV933992.1
OV933993.1
OV933994.1
OV933995.1
OV933996.1
OV933997.1
OV933998.1
OV933999.1
OV934000.1
OV934001.1
OV934002.1
OV934003.1
OV934004.1
OV934005.1
OV934006.1
OV934007.1
OV934008.1
OV934009.1
OV934010.1
OV934011.1
OV934012.1
OV934013.1
OV934014.1
OV934015.1
OV934016.1
OV934017.1
OV934018.1
OV934019.1
OV934020.1
OV934021.1
OV934022.1
OV934023.1
OV934024.1
OV934025.1
OV934026.1
OV934027.1
OV934028.1
OV934029.1
OV934030.1
OV934031.1
OV934032.1
OV934033.1
OV934034.1
OV934035.1
OV934036.1
OV934037.1
OV934038.1
OV934039.1
OV934040.1
OV934041.1
OV934042.1
OV934043.1
OV934044.1
OV934045.1
OV934046.1
OV934047.1
OV934048.1
OV934049.1
OV934050.1
OV934051.1
OV934052.1
OV934053.1
OV934054.1
OV934055.1
OV934056.1
OV934057.1
OV934058.1
OV934059.1
OV934060.1
OV934061.1
OV934062.1
OV934063.1
OV934064.1
OV934065.1
OV934066.1
OV934067.1
OV934068.1
OV934069.1
OV934070.1
OV934071.1
OV934072.1
OV934073.1
OV934074.1
OV934075.1
OV934076.1
OV934077.1
OV934078.1
OV934079.1
OV934080.1
OV934081.1
OV934082.1
OV934083.1
OV934084.1
OV934085.1
OV934086.1
OV934087.1
OV934088.1
OV934089.1
OV934090.1
OV934091.1
OV934092.1
OV934093.1
OV934094.1
OV934095.1
OV934096.1
OV934097.1
OV934098.1
OV934099.1
OV934100.1
OV934101.1
OV934102.1
OV934103.1
OV934104.1
OV934105.1
OV934106.1
OV934107.1
OV934108.1
OV934109.1
OV934110.1
OV934111.1
OV934112.1
OV934113.1
OV934114.1
OV934115.1
OV934116.1
OV934117.1
OV934118.1
OV934119.1
OV934120.1
OV934121.1
OV934122.1
OV934123.1
OV934124.1
OV934125.1
OV934126.1
OV934127.1
OV934128.1
OV934129.1
OV934130.1
OV934131.1
OV934132.1
OV934133.1
OV934134.1
OV934135.1
OV934136.1
OV934137.1
OV934138.1
OV934139.1
OV934140.1
OV934141.1
OV934142.1
OV934143.1
OV934144.1
OV934145.1
OV934146.1
OV934147.1
OV934148.1
OV934149.1
OV934150.1
OV934151.1
OV934152.1
OV934153.1
OV934154.1
OV934155.1
OV934156.1
OV934157.1
OV934158.1
OV934159.1
OV934160.1
OV934161.1
OV934162.1
OV934163.1
OV934164.1
OV934165.1
OV934166.1
OV934167.1
OV934168.1
OV934169.1
OV934170.1
OV934171.1
OV934172.1
OV934173.1
OV934174.1
OV934175.1
OV934176.1
OV934177.1
OV934178.1
OV934179.1
OV934180.1
OV934181.1
OV934182.1
OV934183.1
OV934184.1
OV934185.1
OV934186.1
OV934187.1
OV934188.1
OV934189.1
OV934190.1
OV934191.1
OV934192.1
OV934193.1
OV934194.1
OV934195.1
OV934196.1
OV934197.1
OV934198.1
OV934199.1
OV934200.1
OV934201.1
OV934202.1
OV934203.1
OV934204.1
OV934205.1
OV934206.1
OV934207.1
OV934208.1
OV934209.1
OV934210.1
OV934211.1
OV934212.1
OV934213.1
OV934214.1
OV934215.1
OV934216.1
OV934217.1
OV934218.1
OV934219.1
OV934220.1
OV934221.1
OV934222.1
OV934223.1
OV934224.1
OV934225.1
OV934226.1
OV934227.1
OV934228.1
OV934229.1
OV934230.1
OV934231.1
OV934232.1
OV934233.1
OV934234.1
OV934235.1
OV934236.1
OV934237.1
OV934238.1
OV934239.1
OV934240.1
OV934241.1
OV934242.1
OV934243.1
OV934244.1
OV934245.1
OV934246.1
OV934247.1
OV934248.1
OV934249.1
OV934250.1
OV934251.1
OV934252.1
OV934253.1
OV934254.1
OV934255.1
OV934256.1
OV934257.1
OV934258.1
OV934259.1
OV934260.1
OV934261.1
OV934262.1
OV934263.1
OV934264.1
OV934265.1
OV934266.1
OV934267.1
OV934268.1
OV934269.1
OV934270.1
OV934271.1
OV934272.1
OV934273.1
OV934274.1
OV934275.1
OV934276.1
OV934277.1
OV934278.1
OV934279.1
OV934280.1
OV934281.1
OV934282.1
OV934283.1
OV934284.1
OV934285.1
OV934286.1
OV934287.1
OV934288.1
OV934289.1
OV934290.1
OV934291.1
OV934292.1
OV934293.1
OV934294.1
OV934295.1
OV934296.1
OV934297.1
OV934298.1
OV934299.1
OV934300.1
OV934301.1
OV934302.1
OV934303.1
OV934304.1
OV934305.1
OV934306.1
OV934307.1
OV934308.1
OV934309.1
OV934310.1
OV934311.1
OV934312.1
OV934313.1
OV934314.1
OV934315.1
OV934316.1
OV934317.1
OV934318.1
OV934319.1
OV934320.1
OV934321.1
OV934322.1
OV934323.1
OV934324.1
OV934325.1
OV934326.1
OV934327.1
OV934328.1
OV934329.1
OV934330.1
OV934331.1
OV934332.1
OV934333.1
OV934334.1
OV934335.1
OV934336.1
OV934337.1
OV934338.1
OV934339.1
OV934340.1
OV934341.1
OV934342.1
OV934343.1
OV934344.1
OV934345.1
OV934346.1
OV934347.1
OV934348.1
OV934349.1
OV934350.1
OV934351.1
OV934352.1
OV934353.1
OV934354.1
OV934355.1
OV934356.1
OV934357.1
OV934358.1
OV934359.1
OV934360.1
OV934361.1
OV934362.1
OV934363.1
OV934364.1
OV934365.1
OV934366.1
OV934367.1
OV934368.1
OV934369.1
OV934370.1
OV934371.1
OV934372.1
OV934373.1
OV934374.1
OV934375.1
OV934376.1
OV934377.1
OV934378.1
OV934379.1
OV934380.1
OV934381.1
OV934382.1
OV934383.1
OV934384.1
OV934385.1
OV934386.1
OV934387.1
OV934388.1
OV934389.1
OV934390.1
OV934391.1
OV934392.1
OV934393.1
OV934394.1
OV934395.1
OV934396.1
OV934397.1
OV934398.1
OV934399.1
OV934400.1
OV934401.1
OV934402.1
OV934403.1
OV934404.1
OV934405.1
OV934406.1
OV934407.1
OV934408.1
OV934409.1
OV934410.1
OV934411.1
OV934412.1
OV934413.1
OV934414.1
OV934415.1
OV934416.1
OV934417.1
OV934418.1
OV934419.1
OV934420.1
OV934421.1
OV934422.1
OV934423.1
OV934424.1
OV934425.1
OV934426.1
OV934427.1
OV934428.1
OV934429.1
OV934430.1
OV934431.1
OV934432.1
OV934433.1
OV934434.1
OV934435.1
OV934436.1
OV934437.1
OV934438.1
OV934439.1
OV934440.1
OV934441.1
OV934442.1
OV934443.1
OV934444.1
OV934445.1
OV934446.1
OV934447.1
OV934448.1
OV934449.1
OV934450.1
OV934451.1
OV934452.1
OV934453.1
OV934454.1
OV934455.1
OV934456.1
OV934457.1
OV934458.1
OV934459.1
OV934460.1
OV934461.1
OV934462.1
OV934463.1
OV934464.1
OV934465.1
OV934466.1
OV934467.1
OV934468.1
OV934469.1
OV934470.1
OV934471.1
OV934472.1
OV934473.1
OV934474.1
OV934475.1
OV934476.1
OV934477.1
OV934478.1
OV934479.1
OV934480.1
OV934481.1
OV934482.1
OV934483.1
OV934484.1
OV934485.1
OV934486.1
OV934487.1
OV934488.1
OV934489.1
OV934490.1
OV934491.1
OV934492.1
OV934493.1
OV934494.1
OV934495.1
OV934496.1
OV934497.1
OV934498.1
OV934499.1
OV934500.1
OV934501.1
OV934502.1
OV934503.1
OV934504.1
OV934505.1
OV934506.1
OV934507.1
OV934508.1
OV934509.1
OV934510.1
OV934511.1
OV934512.1
OV934513.1
OV934514.1
OV934515.1
OV934516.1
OV934517.1
OV934518.1
OV934519.1
OV934520.1
OV934521.1
OV934522.1
OV934523.1
OV934524.1
OV934525.1
OV934526.1
OV934527.1
OV934528.1
OV934529.1
OV934530.1
OV934531.1
OV934532.1
OV934533.1
OV934534.1
OV934535.1
OV934536.1
OV934537.1
OV934538.1
OV934539.1
OV934540.1
OV934541.1
OV934542.1
OV934543.1
OV934544.1
OV934545.1
OV934546.1
OV934547.1
OV934548.1
OV934549.1
OV934550.1
OV934551.1
OV934552.1
OV934553.1
OV934554.1
OV934555.1
OV934556.1
OV934557.1
OV934558.1
OV934559.1
OV934560.1
OV934561.1
OV934562.1
OV934563.1
OV934564.1
OV934565.1
OV934566.1
OV934567.1
OV934568.1
OV934569.1
OV934570.1
OV934571.1
OV934572.1
OV934573.1
OV934574.1
OV934575.1
OV934576.1
OV934577.1
OV934578.1
OV934579.1
OV934580.1
OV934581.1
OV934582.1
OV934583.1
OV934584.1
OV934585.1
OV934586.1
OV934587.1
OV934588.1
OV934589.1
OV934590.1
OV934591.1
OV934592.1
OV934593.1
OV934594.1
OV934595.1
OV934596.1
OV934597.1
OV934598.1
OV934599.1
OV934600.1
OV934601.1
OV934602.1
OV934603.1
OV934604.1
OV934605.1
OV934606.1
OV934607.1
OV934608.1
OV934609.1
OV934610.1
OV934611.1
OV934612.1
OV934613.1
OV934614.1
OV934615.1
OV934616.1
OV934617.1
OV934618.1
OV934619.1
OV934620.1
OV934621.1
OV934622.1
OV934623.1
OV934624.1
OV934625.1
OV934626.1
OV934627.1
OV934628.1
OV934629.1
OV934630.1
OV934631.1
OV934632.1
OV934633.1
OV934634.1
OV934635.1
OV934636.1
OV934637.1
OV934638.1
OV934639.1
OV934640.1
OV934641.1
OV934642.1
OV934643.1
OV934644.1
OV934645.1
OV934646.1
OV934647.1
OV934648.1
OV934649.1
OV934650.1
OV934651.1
OV934652.1
OV934653.1
OV934654.1
OV934655.1
OV934656.1
OV934657.1
OV934658.1
OV934659.1
OV934660.1
OV934661.1
OV934662.1
OV934663.1
OV934664.1
OV934665.1
OV934666.1
OV934667.1
OV934668.1
OV934669.1
OV934670.1
OV934671.1
OV934672.1
OV934673.1
OV934674.1
OV934675.1
OV934676.1
OV934677.1
OV934678.1
OV934679.1
OV934680.1
OV934681.1
OV934682.1
OV934683.1
OV934684.1
OV934685.1
OV934686.1
OV934687.1
OV934688.1
OV934689.1
OV934690.1
OV934691.1
OV934692.1
OV934693.1
OV934694.1
OV934695.1
OV934696.1
OV934697.1
OV934698.1
OV934699.1
OV934700.1
OV934701.1
OV934702.1
OV934703.1
OV934704.1
OV934705.1
OV934706.1
OV934707.1
OV934708.1
OV934709.1
OV934710.1
OV934711.1
OV934712.1
OV934713.1
OV934714.1
OV934715.1
OV934716.1
OV934717.1
OV934718.1
OV934719.1
OV934720.1
OV934721.1
OV934722.1
OV934723.1
OV934724.1
OV934725.1
OV934726.1
OV934727.1
OV934728.1
OV934729.1
OV934730.1
OV934731.1
OV934732.1
OV934733.1
OV934734.1
OV934735.1
OV934736.1
OV934737.1
OV934738.1
OV934739.1
OV934740.1
OV934741.1
OV934742.1
OV934743.1
OV934744.1
OV934745.1
OV934746.1
OV934747.1
OV934748.1
OV934749.1
OV934750.1
OV934751.1
OV934752.1
OV934753.1
OV934754.1
OV934755.1
OV934756.1
OV934757.1
OV934758.1
OV934759.1
OV934760.1
OV934761.1
OV934762.1
OV934763.1
OV934764.1
OV934765.1
OV934766.1
OV934767.1
OV934768.1
OV934769.1
OV934770.1
OV934771.1
OV934772.1
OV934773.1
OV934774.1
OV934775.1
OV934776.1
OV934777.1
OV934778.1
OV934779.1
OV934780.1
OV934781.1
OV934782.1
OV934783.1
OV934784.1
OV934785.1
OV934786.1
OV934787.1
OV934788.1
OV934789.1
OV934790.1
OV934791.1
OV934792.1
OV934793.1
OV934794.1
OV934795.1
OV934796.1
OV934797.1
OV934798.1
OV934799.1
OV934800.1
OV934801.1
OV934802.1
OV934803.1
OV934804.1
OV934805.1
OV934806.1
OV934807.1
OV934808.1
OV934809.1
OV934810.1
OV934811.1
OV934812.1
OV934813.1
OV934814.1
OV934815.1
OV934816.1
OV934817.1
OV934818.1
OV934819.1
OV934820.1
OV934821.1
OV934822.1
OV934823.1
OV934824.1
OV934825.1
OV934826.1
OV934827.1
OV934828.1
OV934829.1
OV934830.1
OV934831.1
OV934832.1
OV934833.1
OV934834.1
OV934835.1
OV934836.1
OV934837.1
OV934838.1
OV934839.1
OV934840.1
OV934841.1
OV934842.1
OV934843.1
OV934844.1
OV934845.1
OV934846.1
OV934847.1
OV934848.1
OV934849.1
OV934850.1
OV934851.1
OV934852.1
OV934853.1
OV934854.1
OV934855.1
OV934856.1
OV934857.1
OV934858.1
OV934859.1
OV934860.1
OV934861.1
OV934862.1
OV934863.1
OV934864.1
OV934865.1
OV934866.1
OV934867.1
OV934868.1
OV934869.1
OV934870.1
OV934871.1
OV934872.1
OV934873.1
OV934874.1
OV934875.1
OV934876.1
OV934877.1
OV934878.1
OV934879.1
OV934880.1
OV934881.1
OV934882.1
OV934883.1
OV934884.1
OV934885.1
OV934886.1
OV934887.1
OV934888.1
OV934889.1
OV934890.1
OV934891.1
OV934892.1
OV934893.1
OV934894.1
OV934895.1
OV934896.1
OV934897.1
OV934898.1
OV934899.1
OV934900.1
OV934901.1
OV934902.1
OV934903.1
OV934904.1
OV934905.1
OV934906.1
OV934907.1
OV934908.1
OV934909.1
OV934910.1
OV934911.1
OV934912.1
OV934913.1
OV934914.1
OV934915.1
OV934916.1
OV934917.1
OV934918.1
OV934919.1
OV934920.1
OV934921.1
OV934922.1
OV934923.1
OV934924.1
OV934925.1
OV934926.1
OV934927.1
OV934928.1
OV934929.1
OV934930.1
OV934931.1
OV934932.1
OV934933.1
OV934934.1
OV934935.1
OV934936.1
OV934937.1
OV934938.1
OV934939.1
OV934940.1
OV934941.1
OV934942.1
OV934943.1
OV934944.1
OV934945.1
OV934946.1
OV934947.1
OV934948.1
OV934949.1
OV934950.1
OV934951.1
OV934952.1
OV934953.1
OV934954.1
OV934955.1
OV934956.1
OV934957.1
OV934958.1
OV934959.1
OV934960.1
OV934961.1
OV934962.1
OV934963.1
OV934964.1
OV934965.1
OV934966.1
OV934967.1
OV934968.1
OV934969.1
OV934970.1
OV934971.1
OV934972.1
OV934973.1
OV934974.1
OV934975.1
OV934976.1
OV934977.1
OV934978.1
OV934979.1
OV934980.1
OV934981.1
OV934982.1
OV934983.1
OV934984.1
OV934985.1
OV934986.1
OV934987.1
OV934988.1
OV934989.1
OV934990.1
OV934991.1
OV934992.1
OV934993.1
OV934994.1
OV934995.1
OV934996.1
OV934997.1
OV934998.1
OV934999.1
OV935000.1
OV935001.1
OV935002.1
OV935003.1
OV935004.1
OV935005.1
OV935006.1
OV935007.1
OV935008.1
OV935009.1
OV935010.1
OV935011.1
OV935012.1
OV935013.1
OV935014.1
OV935015.1
OV935016.1
OV935017.1
OV935018.1
OV935019.1
OV935020.1
OV935021.1
OV935022.1
OV935023.1
OV935024.1
OV935025.1
OV935026.1
OV935027.1
OV935028.1
OV935029.1
OV935030.1
OV935031.1
OV935032.1
OV935033.1
OV935034.1
OV935035.1
OV935036.1
OV935037.1
OV935038.1
OV935039.1
OV935040.1
OV935041.1
OV935042.1
OV935043.1
OV935044.1
OV935045.1
OV935046.1
OV935047.1
OV935048.1
OV935049.1
OV935050.1
OV935051.1
OV935052.1
OV935053.1
OV935054.1
OV935055.1
OV935056.1
OV935057.1
OV935058.1
OV935059.1
OV935060.1
OV935061.1
OV935062.1
OV935063.1
OV935064.1
OV935065.1
OV935066.1
OV935067.1
OV935068.1
OV935069.1
OV935070.1
OV935071.1
OV935072.1
OV935073.1
OV935074.1
OV935075.1
OV935076.1
OV935077.1
OV935078.1
OV935079.1
OV935080.1
OV935081.1
OV935082.1
OV935083.1
OV935084.1
OV935085.1
OV935086.1
OV935087.1
OV935088.1
OV935089.1
OV935090.1
OV935091.1
OV935092.1
OV935093.1
OV935094.1
OV935095.1
OV935096.1
OV935097.1
OV935098.1
OV935099.1
OV935100.1
OV935101.1
OV935102.1
OV935103.1
OV935104.1
OV935105.1
OV935106.1
OV935107.1
OV935108.1
OV935109.1
OV935110.1
OV935111.1
OV935112.1
OV935113.1
OV935114.1
OV935115.1
OV935116.1
OV935117.1
OV935118.1
OV935119.1
OV935120.1
OV935121.1
OV935122.1
OV935123.1
OV935124.1
OV935125.1
OV935126.1
OV935127.1
OV935128.1
OV935129.1
OV935130.1
OV935131.1
OV935132.1
OV935133.1
OV935134.1
OV935135.1
OV935136.1
OV935137.1
OV935138.1
OV935139.1
OV935140.1
OV935141.1
OV935142.1
OV935143.1
OV935144.1
OV935145.1
OV935146.1
OV935147.1
OV935148.1
OV935149.1
OV935150.1
OV935151.1
OV935152.1
OV935153.1
OV935154.1
OV935155.1
OV935156.1
OV935157.1
OV935158.1
OV935159.1
OV935160.1
OV935161.1
OV935162.1
OV935163.1
OV935164.1
OV935165.1
OV935166.1
OV935167.1
OV935168.1
OV935169.1
OV935170.1
OV935171.1
OV935172.1
OV935173.1
OV935174.1
OV935175.1
OV935176.1
OV935177.1
OV935178.1
OV935179.1
OV935180.1
OV935181.1
OV935182.1
OV935183.1
OV935184.1
OV935185.1
OV935186.1
OV935187.1
OV935188.1
OV935189.1
OV935190.1
OV935191.1
OV935192.1
OV935193.1
OV935194.1
OV935195.1
OV935196.1
OV935197.1
OV935198.1
OV935199.1
OV935200.1
OV935201.1
OV935202.1
OV935203.1
OV935204.1
OV935205.1
OV935206.1
OV935207.1
OV935208.1
OV935209.1
OV935210.1
OV935211.1
OV935212.1
OV935213.1
OV935214.1
OV935215.1
OV935216.1
OV935217.1
OV935218.1
OV935219.1
OV935220.1
OV935221.1
OV935222.1
OV935223.1
OV935224.1
OV935225.1
OV935226.1
OV935227.1
OV935228.1
OV935229.1
OV935230.1
OV935231.1
OV935232.1
OV935233.1
OV935234.1
OV935235.1
OV935236.1
OV935237.1
OV935238.1
OV935239.1
OV935240.1
OV935241.1
OV935242.1
OV935243.1
OV935244.1
OV935245.1
OV935246.1
OV935247.1
OV935248.1
OV935249.1
OV935250.1
OV935251.1
OV935252.1
OV935253.1
OV935254.1
OV935255.1
OV935256.1
OV935257.1
OV935258.1
OV935259.1
OV935260.1
OV935261.1
OV935262.1
OV935263.1
OV935264.1
OV935265.1
OV935266.1
OV935267.1
OV935268.1
OV935269.1
OV935270.1
OV935271.1
OV935272.1
OV935273.1
OV935274.1
OV935275.1
OV935276.1
OV935277.1
OV935278.1
OV935279.1
OV935280.1
OV935281.1
OV935282.1
OV935283.1
OV935284.1
OV935285.1
OV935286.1
OV935287.1
OV935288.1
OV935289.1
OV935290.1
OV935291.1
OV935292.1
OV935293.1
OV935294.1
OV935295.1
OV935296.1
OV935297.1
OV935298.1
OV935299.1
OV935300.1
OV935301.1
OV935302.1
OV935303.1
OV935304.1
OV935305.1
OV935306.1
OV935307.1
OV935308.1
OV935309.1
OV935310.1
OV935311.1
OV935312.1
OV935313.1
OV935314.1
OV935315.1
OV935316.1
OV935317.1
OV935318.1
OV935319.1
OV935320.1
OV935321.1
OV935322.1
OV935323.1
OV935324.1
OV935325.1
OV935326.1
OV935327.1
OV935328.1
OV935329.1
OV935330.1
OV935331.1
OV935332.1
OV935333.1
OV935334.1
OV935335.1
OV935336.1
OV935337.1
OV935338.1
OV935339.1
OV935340.1
OV935341.1
OV935342.1
OV935343.1
OV935344.1
OV935345.1
OV935346.1
OV935347.1
OV935348.1
OV935349.1
OV935350.1
OV935351.1
OV935352.1
OV935353.1
OV935354.1
OV935355.1
OV935356.1
OV935357.1
OV935358.1
OV935359.1
OV935360.1
OV935361.1
OV935362.1
OV935363.1
OV935364.1
OV935365.1
OV935366.1
OV935367.1
OV935368.1
OV935369.1
OV935370.1
OV935371.1
OV935372.1
OV935373.1
OV935374.1
OV935375.1
OV935376.1
OV935377.1
OV935378.1
OV935379.1
OV935380.1
OV935381.1
OV935382.1
OV935383.1
OV935384.1
OV935385.1
OV935386.1
OV935387.1
OV935388.1
OV935389.1
OV935390.1
OV935391.1
OV935392.1
OV935393.1
OV935394.1
OV935395.1
OV935396.1
OV935397.1
OV935398.1
OV935399.1
OV935400.1
OV935401.1
OV935402.1
OV935403.1
OV935404.1
OV935405.1
OV935406.1
OV935407.1
OV935408.1
OV935409.1
OV935410.1
OV935411.1
OV935412.1
OV935413.1
OV935414.1
OV935415.1
OV935416.1
OV935417.1
OV935418.1
OV935419.1
OV935420.1
OV935421.1
OV935422.1
OV935423.1
OV935424.1
OV935425.1
OV935426.1
OV935427.1
OV935428.1
OV935429.1
OV935430.1
OV935431.1
OV935432.1
OV935433.1
OV935434.1
OV935435.1
OV935436.1
OV935437.1
OV935438.1
OV935439.1
OV935440.1
OV935441.1
OV935442.1
OV935443.1
OV935444.1
OV935445.1
OV935446.1
OV935447.1
OV935448.1
OV935449.1
OV935450.1
OV935451.1
OV935452.1
OV935453.1
OV935454.1
OV935455.1
OV935456.1
OV935457.1
OV935458.1
OV935459.1
OV935460.1
OV935461.1
OV935462.1
OV935463.1
OV935464.1
OV935465.1
OV935466.1
OV935467.1
OV935468.1
OV935469.1
OV935470.1
OV935471.1
OV935472.1
OV935473.1
OV935474.1
OV935475.1
OV935476.1
OV935477.1
OV935478.1
OV935479.1
OV935480.1
OV935481.1
OV935482.1
OV935483.1
OV935484.1
OV935485.1
OV935486.1
OV935487.1
OV935488.1
OV935489.1
OV935490.1
OV935491.1
OV935492.1
OV935493.1
OV935494.1
OV935495.1
OV935496.1
OV935497.1
OV935498.1
OV935499.1
OV935500.1
OV935501.1
OV935502.1
OV935503.1
OV935504.1
OV935505.1
OV935506.1
OV935507.1
OV935508.1
OV935509.1
OV935510.1
OV935511.1
OV935512.1
OV935513.1
OV935514.1
OV935515.1
OV935516.1
OV935517.1
OV935518.1
OV935519.1
OV935520.1
OV935521.1
OV935522.1
OV935523.1
OV935524.1
OV935525.1
OV935526.1
OV935527.1
OV935528.1
OV935529.1
OV935530.1
OV935531.1
OV935532.1
OV935533.1
OV935534.1
OV935535.1
OV935536.1
OV935537.1
OV935538.1
OV935539.1
OV935540.1
OV935541.1
OV935542.1
OV935543.1
OV935544.1
OV935545.1
OV935546.1
OV935547.1
OV935548.1
OV935549.1
OV935550.1
OV935551.1
OV935552.1
OV935553.1
OV935554.1
OV935555.1
OV935556.1
OV935557.1
OV935558.1
OV935559.1
OV935560.1
OV935561.1
OV935562.1
OV935563.1
OV935564.1
OV935565.1
OV935566.1
OV935567.1
OV935568.1
OV935569.1
OV935570.1
OV935571.1
OV935572.1
OV935573.1
OV935574.1
OV935575.1
OV935576.1
OV935577.1
OV935578.1
OV935579.1
OV935580.1
OV935581.1
OV935582.1
OV935583.1
OV935584.1
OV935585.1
OV935586.1
OV935587.1
OV935588.1
OV935589.1
OV935590.1
OV935591.1
OV935592.1
OV935593.1
OV935594.1
OV935595.1
OV935596.1
OV935597.1
OV935598.1
OV935599.1
OV935600.1
OV935601.1
OV935602.1
OV935603.1
OV935604.1
OV935605.1
OV935606.1
OV935607.1
OV935608.1
OV935609.1
OV935610.1
OV935611.1
OV935612.1
OV935613.1
OV935614.1
OV935615.1
OV935616.1
OV935617.1
OV935618.1
OV935619.1
OV935620.1
OV935621.1
OV935622.1
OV935623.1
OV935624.1
OV935625.1
OV935626.1
OV935627.1
OV935628.1
OV935629.1
OV935630.1
OV935631.1
OV935632.1
OV935633.1
OV935634.1
OV935635.1
OV935636.1
OV935637.1
OV935638.1
OV935639.1
OV935640.1
OV935641.1
OV935642.1
OV935643.1
OV935644.1
OV935645.1
OV935646.1
OV935647.1
OV935648.1
OV935649.1
OV935650.1
OV935651.1
OV935652.1
OV935653.1
OV935654.1
OV935655.1
OV935656.1
OV935657.1
OV935658.1
OV935659.1
OV935660.1
OV935661.1
OV935662.1
OV935663.1
OV935664.1
OV935665.1
OV935666.1
OV935667.1
OV935668.1
OV935669.1
OV935670.1
OV935671.1
OV935672.1
OV935673.1
OV935674.1
OV935675.1
OV935676.1
OV935677.1
OV935678.1
OV935679.1
OV935680.1
OV935681.1
OV935682.1
OV935683.1
OV935684.1
OV935685.1
OV935686.1
OV935687.1
OV935688.1
OV935689.1
OV935690.1
OV935691.1
OV935692.1
OV935693.1
OV935694.1
OV935695.1
OV935696.1
OV935697.1
OV935698.1
OV935699.1
OV935700.1
OV935701.1
OV935702.1
OV935703.1
OV935704.1
OV935705.1
OV935706.1
OV935707.1
OV935708.1
OV935709.1
OV935710.1
OV935711.1
OV935712.1
OV935713.1
OV935714.1
OV935715.1
OV935716.1
OV935717.1
OV935718.1
OV935719.1
OV935720.1
OV935721.1
OV935722.1
OV935723.1
OV935724.1
OV935725.1
OV935726.1
OV935727.1
OV935728.1
OV935729.1
OV935730.1
OV935731.1
OV935732.1
OV935733.1
OV935734.1
OV935735.1
OV935736.1
OV935737.1
OV935738.1
OV935739.1
OV935740.1
OV935741.1
OV935742.1
OV935743.1
OV935744.1
OV935745.1
OV935746.1
OV935747.1
OV935748.1
OV935749.1
OV935750.1
OV935751.1
OV935752.1
OV935753.1
OV935754.1
OV935755.1
OV935756.1
OV935757.1
OV935758.1
OV935759.1
OV935760.1
OV935761.1
OV935762.1
OV935763.1
OV935764.1
OV935765.1
OV935766.1
OV935767.1
OV935768.1
OV935769.1
OV935770.1
OV935771.1
OV935772.1
OV935773.1
OV935774.1
OV935775.1
OV935776.1
OV935777.1
OV935778.1
OV935779.1
OV935780.1
OV935781.1
OV935782.1
OV935783.1
OV935784.1
OV935785.1
OV935786.1
OV935787.1
OV935788.1
OV935789.1
OV935790.1
OV935791.1
OV935792.1
OV935793.1
OV935794.1
OV935795.1
OV935796.1
OV935797.1
OV935798.1
OV935799.1
OV935800.1
OV935801.1
OV935802.1
OV935803.1
OV935804.1
OV935805.1
OV935806.1
OV935807.1
OV935808.1
OV935809.1
OV935810.1
OV935811.1
OV935812.1
OV935813.1
OV935814.1
OV935815.1
OV935816.1
OV935817.1
OV935818.1
OV935819.1
OV935820.1
OV935821.1
OV935822.1
OV935823.1
OV935824.1
OV935825.1
OV935826.1
OV935827.1
OV935828.1
OV935829.1
OV935830.1
OV935831.1
OV935832.1
OV935833.1
OV935834.1
OV935835.1
OV935836.1
OV935837.1
OV935838.1
OV935839.1
OV935840.1
OV935841.1
OV935842.1
OV935843.1
OV935844.1
OV935845.1
OV935846.1
OV935847.1
OV935848.1
OV935849.1
OV935850.1
OV935851.1
OV935852.1
OV935853.1
OV935854.1
OV935855.1
OV935856.1
OV935857.1
OV935858.1
OV935859.1
OV935860.1
OV935861.1
OV935862.1
OV935863.1
OV935864.1
OV935865.1
OV935866.1
OV935867.1
OV935868.1
OV935869.1
OV935870.1
OV935871.1
OV935872.1
OV935873.1
OV935874.1
OV935875.1
OV935876.1
OV935877.1
OV935878.1
OV935879.1
OV935880.1
OV935881.1
OV935882.1
OV935883.1
OV935884.1
OV935885.1
OV935886.1
OV935887.1
OV935888.1
OV935889.1
OV935890.1
OV935891.1
OV935892.1
OV935893.1
OV935894.1
OV935895.1
OV935896.1
OV935897.1
OV935898.1
OV935899.1
OV935900.1
OV935901.1
OV935902.1
OV935903.1
OV935904.1
OV935905.1
OV935906.1
OV935907.1
OV935908.1
OV935909.1
OV935910.1
OV935911.1
OV935912.1
OV935913.1
OV935914.1
OV935915.1
OV935916.1
OV935917.1
OV935918.1
OV935919.1
OV935920.1
OV935921.1
OV935922.1
OV935923.1
OV935924.1
OV935925.1
OV935926.1
OV935927.1
OV935928.1
OV935929.1
OV935930.1
OV935931.1
OV935932.1
OV935933.1
OV935934.1
OV935935.1
OV935936.1
OV935937.1
OV935938.1
OV935939.1
OV935940.1
OV935941.1
OV935942.1
OV935943.1
OV935944.1
OV935945.1
OV935946.1
OV935947.1
OV935948.1
OV935949.1
OV935950.1
OV935951.1
OV935952.1
OV935953.1
OV935954.1
OV935955.1
OV935956.1
OV935957.1
OV935958.1
OV935959.1
OV935960.1
OV935961.1
OV935962.1
OV935963.1
OV935964.1
OV935965.1
OV935966.1
OV935967.1
OV935968.1
OV935969.1
OV935970.1
OV935971.1
OV935972.1
OV935973.1
OV935974.1
OV935975.1
OV935976.1
OV935977.1
OV935978.1
OV935979.1
OV935980.1
OV935981.1
OV935982.1
OV935983.1
OV935984.1
OV935985.1
OV935986.1
OV935987.1
OV935988.1
OV935989.1
OV935990.1
OV935991.1
OV935992.1
OV935993.1
OV935994.1
OV935995.1
OV935996.1
OV935997.1
OV935998.1
OV935999.1
OV936000.1
OV936001.1
OV936002.1
OV936003.1
OV936004.1
OV936005.1
OV936006.1
OV936007.1
OV936008.1
OV936009.1
OV936010.1
OV936011.1
OV936012.1
OV936013.1
OV936014.1
OV936015.1
OV936016.1
OV936017.1
OV936018.1
OV936019.1
OV936020.1
OV936021.1
OV936022.1
OV936023.1
OV936024.1
OV936025.1
OV936026.1
OV936027.1
OV936028.1
OV936029.1
OV936030.1
OV936031.1
OV936032.1
OV936033.1
OV936034.1
OV936035.1
OV936036.1
OV936037.1
OV936038.1
OV936039.1
OV936040.1
OV936041.1
OV936042.1
OV936043.1
OV936044.1
OV936045.1
OV936046.1
OV936047.1
OV936048.1
OV936049.1
OV936050.1
OV936051.1
OV936052.1
OV936053.1
OV936054.1
OV936055.1
OV936056.1
OV936057.1
OV936058.1
OV936059.1
OV936060.1
OV936061.1
OV936062.1
OV936063.1
OV936064.1
OV936065.1
OV936066.1
OV936067.1
OV936068.1
OV936069.1
OV936070.1
OV936071.1
OV936072.1
OV936073.1
OV936074.1
OV936075.1
OV936076.1
OV936077.1
OV936078.1
OV936079.1
OV936080.1
OV936081.1
OV936082.1
OV936083.1
OV936084.1
OV936085.1
OV936086.1
OV936087.1
OV936088.1
OV936089.1
OV936090.1
OV936091.1
OV936092.1
OV936093.1
OV936094.1
OV936095.1
OV936096.1
OV936097.1
OV936098.1
OV936099.1
OV936100.1
OV936101.1
OV936102.1
OV936103.1
OV936104.1
OV936105.1
OV936106.1
OV936107.1
OV936108.1
OV936109.1
OV936110.1
OV936111.1
OV936112.1
OV936113.1
OV936114.1
OV936115.1
OV936116.1
OV936117.1
OV936118.1
OV936119.1
OV936120.1
OV936121.1
OV936122.1
OV936123.1
OV936124.1
OV936125.1
OV936126.1
OV936127.1
OV936128.1
OV936129.1
OV936130.1
OV936131.1
OV936132.1
OV936133.1
OV936134.1
OV936135.1
OV936136.1
OV936137.1
OV936138.1
OV936139.1
OV936140.1
OV936141.1
OV936142.1
OV936143.1
OV936144.1
OV936145.1
OV936146.1
OV936147.1
OV936148.1
OV936149.1
OV936150.1
OV936151.1
OV936152.1
OV936153.1
OV936154.1
OV936155.1
OV936156.1
OV936157.1
OV936158.1
OV936159.1
OV936160.1
OV936161.1
OV936162.1
OV936163.1
OV936164.1
OV936165.1
OV936166.1
OV936167.1
OV936168.1
OV936169.1
OV936170.1
OV936171.1
OV936172.1
OV936173.1
OV936174.1
OV936175.1
OV936176.1
OV936177.1
OV936178.1
OV936179.1
OV936180.1
OV936181.1
OV936182.1
OV936183.1
OV936184.1
OV936185.1
OV936186.1
OV936187.1
OV936188.1
OV936189.1
OV936190.1
OV936191.1
OV936192.1
OV936193.1
OV936194.1
OV936195.1
OV936196.1
OV936197.1
OV936198.1
OV936199.1
OV936200.1
OV936201.1
OV936202.1
OV936203.1
OV936204.1
OV936205.1
OV936206.1
OV936207.1
OV936208.1
OV936209.1
OV936210.1
OV936211.1
OV936212.1
OV936213.1
OV936214.1
OV936215.1
OV936216.1
OV936217.1
OV936218.1
OV936219.1
OV936220.1
OV936221.1
OV936222.1
OV936223.1
OV936224.1
OV936225.1
OV936226.1
OV936227.1
OV936228.1
OV936229.1
OV936230.1
OV936231.1
OV936232.1
OV936233.1
OV936234.1
OV936235.1
OV936236.1
OV936237.1
OV936238.1
OV936239.1
OV936240.1
OV936241.1
OV936242.1
OV936243.1
OV936244.1
OV936245.1
OV936246.1
OV936247.1
OV936248.1
OV936249.1
OV936250.1
OV936251.1
OV936252.1
OV936253.1
OV936254.1
OV936255.1
OV936256.1
OV936257.1
OV936258.1
OV936259.1
OV936260.1
OV936261.1
OV936262.1
OV936263.1
OV936264.1
OV936265.1
OV936266.1
OV936267.1
OV936268.1
OV936269.1
OV936270.1
OV936271.1
OV936272.1
OV936273.1
OV936274.1
OV936275.1
OV936276.1
OV936277.1
OV936278.1
OV936279.1
OV936280.1
OV936281.1
OV936282.1
OV936283.1
OV936284.1
OV936285.1
OV936286.1
OV936287.1
OV936288.1
OV936289.1
OV936290.1
OV936291.1
OV936292.1
OV936293.1
OV936294.1
OV936295.1
OV936296.1
OV936297.1
OV936298.1
OV936299.1
OV936300.1
OV936301.1
OV936302.1
OV936303.1
OV936304.1
OV936305.1
OV936306.1
OV936307.1
OV936308.1
OV936309.1
OV936310.1
OV936311.1
OV936312.1
OV936313.1
OV936314.1
OV936315.1
OV936316.1
OV936317.1
OV936318.1
OV936319.1
OV936320.1
OV936321.1
OV936322.1
OV936323.1
OV936324.1
OV936325.1
OV936326.1
OV936327.1
OV936328.1
OV936329.1
OV936330.1
OV936331.1
OV936332.1
OV936333.1
OV936334.1
OV936335.1
OV936336.1
OV936337.1
OV936338.1
OV936339.1
OV936340.1
OV936341.1
OV936342.1
OV936343.1
OV936344.1
OV936345.1
OV936346.1
OV936347.1
OV936348.1
OV936349.1
OV936350.1
OV936351.1
OV936352.1
OV936353.1
OV936354.1
OV936355.1
OV936356.1
OV936357.1
OV936358.1
OV936359.1
OV936360.1
OV936361.1
OV936362.1
OV936363.1
OV936364.1
OV936365.1
OV936366.1
OV936367.1
OV936368.1
OV936369.1
OV936370.1
OV936371.1
OV936372.1
OV936373.1
OV936374.1
OV936375.1
OV936376.1
OV936377.1
OV936378.1
OV936379.1
OV936380.1
OV936381.1
OV936382.1
OV936383.1
OV936384.1
OV936385.1
OV936386.1
OV936387.1
OV936388.1
OV936389.1
OV936390.1
OV936391.1
OV936392.1
OV936393.1
OV936394.1
OV936395.1
OV936396.1
OV936397.1
OV936398.1
OV936399.1
OV936400.1
OV936401.1
OV936402.1
OV936403.1
OV936404.1
OV936405.1
OV936406.1
OV936407.1
OV936408.1
OV936409.1
OV936410.1
OV936411.1
OV936412.1
OV936413.1
OV936414.1
OV936415.1
OV936416.1
OV936417.1
OV936418.1
OV936419.1
OV936420.1
OV936421.1
OV936422.1
OV936423.1
OV936424.1
OV936425.1
OV936426.1
OV936427.1
OV936428.1
OV936429.1
OV936430.1
OV936431.1
OV936432.1
OV936433.1
OV936434.1
OV936435.1
OV936436.1
OV936437.1
OV936438.1
OV936439.1
OV936440.1
OV936441.1
OV936442.1
OV936443.1
OV936444.1
OV936445.1
OV936446.1
OV936447.1
OV936448.1
OV936449.1
OV936450.1
OV936451.1
OV936452.1
OV936453.1
OV936454.1
OV936455.1
OV936456.1
OV936457.1
OV936458.1
OV936459.1
OV936460.1
OV936461.1
OV936462.1
OV936463.1
OV936464.1
OV936465.1
OV936466.1
OV936467.1
OV936468.1
OV936469.1
OV936470.1
OV936471.1
OV936472.1
OV936473.1
OV936474.1
OV936475.1
OV936476.1
OV936477.1
OV936478.1
OV936479.1
OV936480.1
OV936481.1
OV936482.1
OV936483.1
OV936484.1
OV936485.1
OV936486.1
OV936487.1
OV936488.1
OV936489.1
OV936490.1
OV936491.1
OV936492.1
OV936493.1
OV936494.1
OV936495.1
OV936496.1
OV936497.1
OV936498.1
OV936499.1
OV936500.1
OV936501.1
OV936502.1
OV936503.1
OV936504.1
OV936505.1
OV936506.1
OV936507.1
OV936508.1
OV936509.1
OV936510.1
OV936511.1
OV936512.1
OV936513.1
OV936514.1
OV936515.1
OV936516.1
OV936517.1
OV936518.1
OV936519.1
OV936520.1
OV936521.1
OV936522.1
OV936523.1
OV936524.1
OV936525.1
OV936526.1
OV936527.1
OV936528.1
OV936529.1
OV936530.1
OV936531.1
OV936532.1
OV936533.1
OV936534.1
OV936535.1
OV936536.1
OV936537.1
OV936538.1
OV936539.1
OV936540.1
OV936541.1
OV936542.1
OV936543.1
OV936544.1
OV936545.1
OV936546.1
OV936547.1
OV936548.1
OV936549.1
OV936550.1
OV936551.1
OV936552.1
OV936553.1
OV936554.1
OV936555.1
OV936556.1
OV936557.1
OV936558.1
OV936559.1
OV936560.1
OV936561.1
OV936562.1
OV936563.1
OV936564.1
OV936565.1
OV936566.1
OV936567.1
OV936568.1
OV936569.1
OV936570.1
OV936571.1
OV936572.1
OV936573.1
OV936574.1
OV936575.1
OV936576.1
OV936577.1
OV936578.1
OV936579.1
OV936580.1
OV936581.1
OV936582.1
OV936583.1
OV936584.1
OV936585.1
OV936586.1
OV936587.1
OV936588.1
OV936589.1
OV936590.1
OV936591.1
OV936592.1
OV936593.1
OV936594.1
OV936595.1
OV936596.1
OV936597.1
OV936598.1
OV936599.1
OV936600.1
OV936601.1
OV936602.1
OV936604.1
OV936605.1
OV936606.1
OV936607.1
OV936608.1
OV936609.1
OV936610.1
OV936611.1
OV936612.1
OV936613.1
OV936614.1
OV936615.1
OV936616.1
OV936617.1
OV936618.1
OV936619.1
OV936620.1
OV936621.1
OV936622.1
OV936623.1
OV936624.1
OV936625.1
OV936626.1
OV936627.1
OV936628.1
OV936629.1
OV936630.1
OV936631.1
OV936632.1
OV936633.1
OV936634.1
OV936635.1
OV936636.1
OV936637.1
OV936638.1
OV936639.1
OV936640.1
OV936641.1
OV936642.1
OV936643.1
OV936644.1
OV936645.1
OV936646.1
OV936647.1
OV936648.1
OV936649.1
OV936650.1
OV936651.1
OV936652.1
OV936653.1
OV936654.1
OV936655.1
OV936656.1
OV936657.1
OV936658.1
OV936659.1
OV936660.1
OV936661.1
OV936662.1
OV936663.1
OV936664.1
OV936665.1
OV936666.1
OV936667.1
OV936668.1
OV936669.1
OV936670.1
OV936671.1
OV936672.1
OV936673.1
OV936674.1
OV936675.1
OV936676.1
OV936677.1
OV936678.1
OV936679.1
OV936680.1
OV936681.1
OV936682.1
OV936683.1
OV936684.1
OV936685.1
OV936686.1
OV936687.1
OV936688.1
OV936689.1
OV936690.1
OV936691.1
OV936692.1
OV936693.1
OV936694.1
OV936695.1
OV936696.1
OV936697.1
OV936698.1
OV936699.1
OV936700.1
OV936701.1
OV936702.1
OV936703.1
OV936704.1
OV936705.1
OV936706.1
OV936707.1
OV936708.1
OV936709.1
OV936710.1
OV936711.1
OV936712.1
OV936713.1
OV936714.1
OV936715.1
OV936716.1
OV936717.1
OV936718.1
OV936719.1
OV936720.1
OV936721.1
OV936722.1
OV936723.1
OV936724.1
OV936725.1
OV936726.1
OV936727.1
OV936728.1
OV936729.1
OV936730.1
OV936731.1
OV936732.1
OV936733.1
OV936734.1
OV936735.1
OV936736.1
OV936737.1
OV936738.1
OV936739.1
OV936740.1
OV936741.1
OV936742.1
OV936743.1
OV936744.1
OV936745.1
OV936746.1
OV936747.1
OV936748.1
OV936749.1
OV936750.1
OV936751.1
OV936752.1
OV936753.1
OV936754.1
OV936755.1
OV936756.1
OV936757.1
OV936758.1
OV936759.1
OV936760.1
OV936761.1
OV936762.1
OV936763.1
OV936764.1
OV936765.1
OV936766.1
OV936767.1
OV936768.1
OV936769.1
OV936770.1
OV936771.1
OV936772.1
OV936773.1
OV936774.1
OV936775.1
OV936776.1
OV936777.1
OV936778.1
OV936779.1
OV936780.1
OV936781.1
OV936782.1
OV936783.1
OV936784.1
OV936785.1
OV936786.1
OV936787.1
OV936788.1
OV936789.1
OV936790.1
OV936791.1
OV936792.1
OV936793.1
OV936794.1
OV936795.1
OV936796.1
OV936797.1
OV936798.1
OV936799.1
OV936800.1
OV936801.1
OV936802.1
OV936803.1
OV936804.1
OV936805.1
OV936806.1
OV936807.1
OV936808.1
OV936809.1
OV936810.1
OV936811.1
OV936812.1
OV936813.1
OV936814.1
OV936815.1
OV936816.1
OV936817.1
OV936818.1
OV936819.1
OV936820.1
OV936821.1
OV936822.1
OV936823.1
OV936824.1
OV936825.1
OV936826.1
OV936827.1
OV936828.1
OV936829.1
OV936830.1
OV936831.1
OV936832.1
OV936833.1
OV936834.1
OV936835.1
OV936836.1
OV936837.1
OV936838.1
OV936839.1
OV936840.1
OV936841.1
OV936842.1
OV936843.1
OV936844.1
OV936845.1
OV936846.1
OV936847.1
OV936848.1
OV936849.1
OV936850.1
OV936851.1
OV936852.1
OV936853.1
OV936854.1
OV936855.1
OV936856.1
OV936857.1
OV936858.1
OV936859.1
OV936860.1
OV936861.1
OV936862.1
OV936863.1
OV936864.1
OV936865.1
OV936866.1
OV936867.1
OV936868.1
OV936869.1
OV936870.1
OV936871.1
OV936872.1
OV936873.1
OV936874.1
OV936875.1
OV936876.1
OV936877.1
OV936878.1
OV936879.1
OV936880.1
OV936881.1
OV936882.1
OV936883.1
OV936884.1
OV936885.1
OV936886.1
OV936887.1
OV936888.1
OV936889.1
OV936890.1
OV936891.1
OV936892.1
OV936893.1
OV936894.1
OV936895.1
OV936896.1
OV936897.1
OV936898.1
OV936899.1
OV936900.1
OV936901.1
OV936902.1
OV936903.1
OV936904.1
OV936905.1
OV936906.1
OV936907.1
OV936908.1
OV936909.1
OV936910.1
OV936911.1
OV936912.1
OV936913.1
OV936914.1
OV936915.1
OV936916.1
OV936917.1
OV936918.1
OV936919.1
OV936920.1
OV936921.1
OV936922.1
OV936923.1
OV936924.1
OV936925.1
OV936926.1
OV936927.1
OV936928.1
OV936929.1
OV936930.1
OV936931.1
OV936932.1
OV936933.1
OV936934.1
OV936935.1
OV936936.1
OV936937.1
OV936938.1
OV936939.1
OV936940.1
OV936941.1
OV936942.1
OV936943.1
OV936944.1
OV936945.1
OV936946.1
OV936947.1
OV936948.1
OV936949.1
OV936950.1
OV936951.1
OV936952.1
OV936953.1
OV936954.1
OV936955.1
OV936956.1
OV936957.1
OV936958.1
OV936959.1
OV936960.1
OV936961.1
OV936962.1
OV936963.1
OV936964.1
OV936965.1
OV936966.1
OV936967.1
OV936968.1
OV936969.1
OV936970.1
OV936971.1
OV936972.1
OV936973.1
OV936974.1
OV936975.1
OV936976.1
OV936977.1
OV936978.1
OV936979.1
OV936980.1
OV936981.1
OV936982.1
OV936983.1
OV936984.1
OV936985.1
OV936986.1
OV936987.1
OV936988.1
OV936989.1
OV936990.1
OV936991.1
OV936992.1
OV936993.1
OV936994.1
OV936995.1
OV936996.1
OV936997.1
OV936998.1
OV936999.1
OV937000.1
OV937001.1
OV937002.1
OV937003.1
OV937004.1
OV937005.1
OV937006.1
OV937007.1
OV937008.1
OV937009.1
OV937010.1
OV937011.1
OV937012.1
OV937013.1
OV937014.1
OV937015.1
OV937016.1
OV937017.1
OV937018.1
OV937019.1
OV937020.1
OV937021.1
OV937022.1
OV937023.1
OV937024.1
OV937025.1
OV937026.1
OV937027.1
OV937028.1
OV937029.1
OV937030.1
OV937031.1
OV937032.1
OV937033.1
OV937034.1
OV937035.1
OV937036.1
OV937037.1
OV937038.1
OV937039.1
OV937040.1
OV937041.1
OV937042.1
OV937043.1
OV937044.1
OV937045.1
OV937046.1
OV937047.1
OV937048.1
OV937049.1
OV937050.1
OV937051.1
OV937052.1
OV937053.1
OV937054.1
OV937055.1
OV937056.1
OV937057.1
OV937058.1
OV937059.1
OV937060.1
OV937061.1
OV937062.1
OV937063.1
OV937064.1
OV937065.1
OV937066.1
OV937067.1
OV937068.1
OV937069.1
OV937070.1
OV937071.1
OV937072.1
OV937073.1
OV937074.1
OV937075.1
OV937076.1
OV937077.1
OV937078.1
OV937079.1
OV937080.1
OV937081.1
OV937082.1
OV937083.1
OV937084.1
OV937085.1
OV937086.1
OV937087.1
OV937088.1
OV937089.1
OV937090.1
OV937091.1
OV937092.1
OV937093.1
OV937094.1
OV937095.1
OV937096.1
OV937097.1
OV937098.1
OV937099.1
OV937100.1
OV937101.1
OV937102.1
OV937103.1
OV937104.1
OV937105.1
OV937106.1
OV937107.1
OV937108.1
OV937109.1
OV937110.1
OV937111.1
OV937112.1
OV937113.1
OV937114.1
OV937115.1
OV937116.1
OV937117.1
OV937118.1
OV937119.1
OV937120.1
OV937121.1
OV937122.1
OV937123.1
OV937124.1
OV937125.1
OV937126.1
OV937127.1
OV937128.1
OV937129.1
OV937130.1
OV937131.1
OV937132.1
OV937133.1
OV937134.1
OV937135.1
OV937136.1
OV937137.1
OV937138.1
OV937139.1
OV937140.1
OV937141.1
OV937142.1
OV937143.1
OV937144.1
OV937145.1
OV937146.1
OV937147.1
OV937148.1
OV937149.1
OV937150.1
OV937151.1
OV937152.1
OV937153.1
OV937154.1
OV937155.1
OV937156.1
OV937157.1
OV937158.1
OV937159.1
OV937160.1
OV937161.1
OV937162.1
OV937163.1
OV937164.1
OV937165.1
OV937166.1
OV937167.1
OV937168.1
OV937169.1
OV937170.1
OV937171.1
OV937172.1
OV937173.1
OV937174.1
OV937175.1
OV937176.1
OV937177.1
OV937178.1
OV937179.1
OV937180.1
OV937181.1
OV937182.1
OV937183.1
OV937184.1
OV937185.1
OV937186.1
OV937187.1
OV937188.1
OV937189.1
OV937190.1
OV937191.1
OV937192.1
OV937193.1
OV937194.1
OV937195.1
OV937196.1
OV937197.1
OV937198.1
OV937199.1
OV937200.1
OV937201.1
OV937202.1
OV937203.1
OV937204.1
OV937205.1
OV937206.1
OV937207.1
OV937208.1
OV937209.1
OV937210.1
OV937211.1
OV937212.1
OV937213.1
OV937214.1
OV937215.1
OV937216.1
OV937217.1
OV937218.1
OV937219.1
OV937220.1
OV937221.1
OV937222.1
OV937223.1
OV937224.1
OV937225.1
OV937226.1
OV937227.1
OV937228.1
OV937229.1
OV937230.1
OV937231.1
OV937232.1
OV937233.1
OV937234.1
OV937235.1
OV937236.1
OV937237.1
OV937238.1
OV937239.1
OV937240.1
OV937241.1
OV937242.1
OV937243.1
OV937244.1
OV937245.1
OV937246.1
OV937247.1
OV937248.1
OV937249.1
OV937250.1
OV937251.1
OV937252.1
OV937253.1
OV937254.1
OV937255.1
OV937256.1
OV937257.1
OV937258.1
OV937259.1
OV937260.1
OV937261.1
OV937262.1
OV937263.1
OV937264.1
OV937265.1
OV937266.1
OV937267.1
OV937268.1
OV937269.1
OV937270.1
OV937271.1
OV937272.1
OV937273.1
OV937274.1
OV937275.1
OV937276.1
OV937277.1
OV937278.1
OV937279.1
OV937280.1
OV937281.1
OV937282.1
OV937283.1
OV937284.1
OV937285.1
OV937286.1
OV937287.1
OV937288.1
OV937289.1
OV937290.1
OV937291.1
OV937292.1
OV937293.1
OV937294.1
OV937295.1
OV937296.1
OV937297.1
OV937298.1
OV937299.1
OV937300.1
OV937301.1
OV937302.1
OV937303.1
OV937304.1
OV937305.1
OV937306.1
OV937307.1
OV937308.1
OV937309.1
OV937310.1
OV937311.1
OV937312.1
OV937313.1
OV937314.1
OV937315.1
OV937316.1
OV937317.1
OV937318.1
OV937319.1
OV937320.1
OV937321.1
OV937322.1
OV937323.1
OV937324.1
OV937325.1
OV937326.1
OV937327.1
OV937328.1
OV937329.1
OV937330.1
OV937331.1
OV937332.1
OV937333.1
OV937334.1
OV937335.1
OV937336.1
OV937337.1
OV937338.1
OV937339.1
OV937340.1
OV937341.1
OV937342.1
OV937343.1
OV937344.1
OV937345.1
OV937346.1
OV937347.1
OV937348.1
OV937349.1
OV937350.1
OV937351.1
OV937352.1
OV937353.1
OV937354.1
OV937355.1
OV937356.1
OV937357.1
OV937358.1
OV937359.1
OV937360.1
OV937361.1
OV937362.1
OV937363.1
OV937364.1
OV937365.1
OV937366.1
OV937367.1
OV937368.1
OV937369.1
OV937370.1
OV937371.1
OV937372.1
OV937373.1
OV937374.1
OV937375.1
OV937376.1
OV937377.1
OV937378.1
OV937379.1
OV937380.1
OV937381.1
OV937382.1
OV937383.1
OV937384.1
OV937385.1
OV937386.1
OV937387.1
OV937388.1
OV937389.1
OV937390.1
OV937391.1
OV937392.1
OV937393.1
OV937394.1
OV937395.1
OV937396.1
OV937397.1
OV937398.1
OV937399.1
OV937400.1
OV937401.1
OV937402.1
OV937403.1
OV937404.1
OV937405.1
OV937406.1
OV937407.1
OV937408.1
OV937409.1
OV937410.1
OV937411.1
OV937412.1
OV937413.1
OV937414.1
OV937415.1
OV937416.1
OV937417.1
OV937418.1
OV937419.1
OV937420.1
OV937421.1
OV937422.1
OV937423.1
OV937424.1
OV937425.1
OV937426.1
OV937427.1
OV937428.1
OV937429.1
OV937430.1
OV937431.1
OV937432.1
OV937433.1
OV937434.1
OV937435.1
OV937436.1
OV937437.1
OV937438.1
OV937439.1
OV937440.1
OV937441.1
OV937442.1
OV937443.1
OV937444.1
OV937445.1
OV937446.1
OV937447.1
OV937448.1
OV937449.1
OV937450.1
OV937451.1
OV937452.1
OV937453.1
OV937454.1
OV937455.1
OV937456.1
OV937457.1
OV937458.1
OV937459.1
OV937460.1
OV937461.1
OV937462.1
OV937463.1
OV937464.1
OV937465.1
OV937466.1
OV937467.1
OV937468.1
OV937469.1
OV937470.1
OV937471.1
OV937472.1
OV937473.1
OV937474.1
OV937475.1
OV937476.1
OV937477.1
OV937478.1
OV937479.1
OV937480.1
OV937481.1
OV937482.1
OV937483.1
OV937484.1
OV937485.1
OV937486.1
OV937487.1
OV937488.1
OV937489.1
OV937490.1
OV937491.1
OV937492.1
OV937493.1
OV937494.1
OV937495.1
OV937496.1
OV937497.1
OV937498.1
OV937499.1
OV937500.1
OV937501.1
OV937502.1
OV937503.1
OV937504.1
OV937505.1
OV937506.1
OV937507.1
OV937508.1
OV937509.1
OV937510.1
OV937511.1
OV937512.1
OV937513.1
OV937514.1
OV937515.1
OV937516.1
OV937517.1
OV937518.1
OV937519.1
OV937520.1
OV937521.1
OV937522.1
OV937523.1
OV937524.1
OV937525.1
OV937526.1
OV937527.1
OV937528.1
OV937529.1
OV937530.1
OV937531.1
OV937532.1
OV937533.1
OV937534.1
OV937535.1
OV937536.1
OV937537.1
OV937538.1
OV937539.1
OV937540.1
OV937541.1
OV937542.1
OV937543.1
OV937544.1
OV937545.1
OV937546.1
OV937547.1
OV937548.1
OV937549.1
OV937550.1
OV937551.1
OV937552.1
OV937553.1
OV937554.1
OV937555.1
OV937556.1
OV937557.1
OV937558.1
OV937559.1
OV937560.1
OV937561.1
OV937562.1
OV937563.1
OV937564.1
OV937565.1
OV937566.1
OV937567.1
OV937568.1
OV937569.1
OV937570.1
OV937571.1
OV937572.1
OV937573.1
OV937574.1
OV937575.1
OV937576.1
OV937577.1
OV937578.1
OV937579.1
OV937580.1
OV937581.1
OV937582.1
OV937583.1
OV937584.1
OV937585.1
OV937586.1
OV937587.1
OV937588.1
OV937589.1
OV937590.1
OV937591.1
OV937592.1
OV937593.1
OV937594.1
OV937595.1
OV937596.1
OV937597.1
OV937598.1
OV937599.1
OV937600.1
OV937601.1
OV937602.1
OV937603.1
OV937604.1
OV937605.1
OV937606.1
OV937607.1
OV937608.1
OV937609.1
OV937610.1
OV937611.1
OV937612.1
OV937613.1
OV937614.1
OV937615.1
OV937616.1
OV937617.1
OV937618.1
OV937619.1
OV937620.1
OV937621.1
OV937622.1
OV937623.1
OV937624.1
OV937625.1
OV937626.1
OV937627.1
OV937628.1
OV937629.1
OV937630.1
OV937631.1
OV937632.1
OV937633.1
OV937634.1
OV937635.1
OV937636.1
OV937637.1
OV937638.1
OV937639.1
OV937640.1
OV937641.1
OV937642.1
OV937643.1
OV937644.1
OV937645.1
OV937646.1
OV937647.1
OV937648.1
OV937649.1
OV937650.1
OV937651.1
OV937652.1
OV937653.1
OV937654.1
OV937655.1
OV937656.1
OV937657.1
OV937658.1
OV937659.1
OV937660.1
OV937661.1
OV937662.1
OV937663.1
OV937664.1
OV937665.1
OV937666.1
OV937667.1
OV937668.1
OV937669.1
OV937670.1
OV937671.1
OV937672.1
OV937673.1
OV937674.1
OV937675.1
OV937676.1
OV937677.1
OV937678.1
OV937679.1
OV937680.1
OV937681.1
OV937682.1
OV937683.1
OV937684.1
OV937685.1
OV937686.1
OV937687.1
OV937688.1
OV937689.1
OV937690.1
OV937691.1
OV937692.1
OV937693.1
OV937694.1
OV937695.1
OV937696.1
OV937697.1
OV937698.1
OV937699.1
OV937700.1
OV937701.1
OV937702.1
OV937703.1
OV937704.1
OV937705.1
OV937706.1
OV937707.1
OV937708.1
OV937709.1
OV937710.1
OV937711.1
OV937712.1
OV937713.1
OV937714.1
OV937715.1
OV937716.1
OV937717.1
OV937718.1
OV937719.1
OV937720.1
OV937721.1
OV937722.1
OV937723.1
OV937724.1
OV937725.1
OV937726.1
OV937727.1
OV937728.1
OV937729.1
OV937730.1
OV937731.1
OV937732.1
OV937733.1
OV937734.1
OV937735.1
OV937736.1
OV937737.1
OV937738.1
OV937739.1
OV937740.1
OV937741.1
OV937742.1
OV937743.1
OV937744.1
OV937745.1
OV937746.1
OV937747.1
OV937748.1
OV937749.1
OV937750.1
OV937751.1
OV937752.1
OV937753.1
OV937754.1
OV937755.1
OV937756.1
OV937757.1
OV937758.1
OV937759.1
OV937760.1
OV937761.1
OV937762.1
OV937763.1
OV937764.1
OV937765.1
OV937766.1
OV937767.1
OV937768.1
OV937769.1
OV937770.1
OV937771.1
OV937772.1
OV937773.1
OV937774.1
OV937775.1
OV937776.1
OV937777.1
OV937778.1
OV937779.1
OV937780.1
OV937781.1
OV937782.1
OV937783.1
OV937784.1
OV937785.1
OV937786.1
OV937787.1
OV937788.1
OV937789.1
OV937790.1
OV937791.1
OV937792.1
OV937793.1
OV937794.1
OV937795.1
OV937796.1
OV937797.1
OV937798.1
OV937799.1
OV937800.1
OV937801.1
OV937802.1
OV937803.1
OV937804.1
OV937805.1
OV937806.1
OV937807.1
OV937808.1
OV937809.1
OV937810.1
OV937811.1
OV937812.1
OV937813.1
OV937814.1
OV937815.1
OV937816.1
OV937817.1
OV937818.1
OV937819.1
OV937820.1
OV937821.1
OV937822.1
OV937823.1
OV937824.1
OV937825.1
OV937826.1
OV937827.1
OV937828.1
OV937829.1
OV937830.1
OV937831.1
OV937832.1
OV937833.1
OV937834.1
OV937835.1
OV937836.1
OV937837.1
OV937838.1
OV937839.1
OV937840.1
OV937841.1
OV937842.1
OV937843.1
OV937844.1
OV937845.1
OV937846.1
OV937847.1
OV937848.1
OV937849.1
OV937850.1
OV937851.1
OV937852.1
OV937853.1
OV937854.1
OV937855.1
OV937856.1
OV937857.1
OV937858.1
OV937859.1
OV937860.1
OV937861.1
OV937862.1
OV937863.1
OV937864.1
OV937865.1
OV937866.1
OV937867.1
OV937868.1
OV937869.1
OV937870.1
OV937871.1
OV937872.1
OV937873.1
OV937874.1
OV937875.1
OV937876.1
OV937877.1
OV937878.1
OV937879.1
OV937880.1
OV937881.1
OV937882.1
OV937883.1
OV937884.1
OV937885.1
OV937886.1
OV937887.1
OV937888.1
OV937889.1
OV937890.1
OV937891.1
OV937892.1
OV937893.1
OV937894.1
OV937895.1
OV937896.1
OV937897.1
OV937898.1
OV937899.1
OV937900.1
OV937901.1
OV937902.1
OV937903.1
OV937904.1
OV937905.1
OV937906.1
OV937907.1
OV937908.1
OV937909.1
OV937910.1
OV937911.1
OV937912.1
OV937913.1
OV937914.1
OV937915.1
OV937916.1
OV937917.1
OV937918.1
OV937919.1
OV937920.1
OV937921.1
OV937922.1
OV937923.1
OV937924.1
OV937925.1
OV937926.1
OV937927.1
OV937928.1
OV937929.1
OV937930.1
OV937931.1
OV937932.1
OV937933.1
OV937934.1
OV937935.1
OV937936.1
OV937937.1
OV937938.1
OV937939.1
OV937940.1
OV937941.1
OV937942.1
OV937943.1
OV937944.1
OV937945.1
OV937946.1
OV937947.1
OV937948.1
OV937949.1
OV937950.1
OV937951.1
OV937952.1
OV937953.1
OV937954.1
OV937955.1
OV937956.1
OV937957.1
OV937958.1
OV937959.1
OV937960.1
OV937961.1
OV937962.1
OV937963.1
OV937964.1
OV937965.1
OV937966.1
OV937967.1
OV937968.1
OV937969.1
OV937970.1
OV937971.1
OV937972.1
OV937973.1
OV937974.1
OV937975.1
OV937976.1
OV937977.1
OV937978.1
OV937979.1
OV937980.1
OV937981.1
OV937982.1
OV937983.1
OV937984.1
OV937985.1
OV937986.1
OV937987.1
OV937988.1
OV937989.1
OV937990.1
OV937991.1
OV937992.1
OV937993.1
OV937994.1
OV937995.1
OV937996.1
OV937997.1
OV937998.1
OV937999.1
OV938000.1
OV938001.1
OV938002.1
OV938003.1
OV938004.1
OV938005.1
OV938006.1
OV938007.1
OV938008.1
OV938009.1
OV938010.1
OV938011.1
OV938012.1
OV938013.1
OV938014.1
OV938015.1
OV938016.1
OV938017.1
OV938018.1
OV938019.1
OV938020.1
OV938021.1
OV938022.1
OV938023.1
OV938024.1
OV938025.1
OV938026.1
OV938027.1
OV938028.1
OV938029.1
OV938030.1
OV938031.1
OV938032.1
OV938033.1
OV938034.1
OV938035.1
OV938036.1
OV938037.1
OV938038.1
OV938039.1
OV938040.1
OV938041.1
OV938042.1
OV938043.1
OV938044.1
OV938045.1
OV938046.1
OV938047.1
OV938048.1
OV938049.1
OV938050.1
OV938051.1
OV938052.1
OV938053.1
OV938054.1
OV938055.1
OV938056.1
OV938057.1
OV938058.1
OV938059.1
OV938060.1
OV938061.1
OV938062.1
OV938063.1
OV938064.1
OV938065.1
OV938066.1
OV938067.1
OV938068.1
OV938069.1
OV938070.1
OV938071.1
OV938072.1
OV938073.1
OV938074.1
OV938075.1
OV938076.1
OV938077.1
OV938078.1
OV938079.1
OV938080.1
OV938081.1
OV938082.1
OV938083.1
OV938084.1
OV938085.1
OV938086.1
OV938087.1
OV938088.1
OV938089.1
OV938090.1
OV938091.1
OV938092.1
OV938093.1
OV938094.1
OV938095.1
OV938096.1
OV938097.1
OV938098.1
OV938099.1
OV938100.1
OV938101.1
OV938102.1
OV938103.1
OV938104.1
OV938105.1
OV938106.1
OV938107.1
OV938108.1
OV938109.1
OV938110.1
OV938111.1
OV938112.1
OV938113.1
OV938114.1
OV938115.1
OV938116.1
OV938117.1
OV938118.1
OV938119.1
OV938120.1
OV938121.1
OV938122.1
OV938123.1
OV938124.1
OV938125.1
OV938126.1
OV938127.1
OV938128.1
OV938129.1
OV938130.1
OV938131.1
OV938132.1
OV938133.1
OV938134.1
OV938135.1
OV938136.1
OV938137.1
OV938138.1
OV938139.1
OV938140.1
OV938141.1
OV938142.1
OV938143.1
OV938144.1
OV938145.1
OV938146.1
OV938147.1
OV938148.1
OV938149.1
OV938150.1
OV938151.1
OV938152.1
OV938153.1
OV938154.1
OV938155.1
OV938156.1
OV938157.1
OV938158.1
OV938159.1
OV938160.1
OV938161.1
OV938162.1
OV938163.1
OV938164.1
OV938165.1
OV938166.1
OV938167.1
OV938168.1
OV938169.1
OV938170.1
OV938171.1
OV938172.1
OV938173.1
OV938174.1
OV938175.1
OV938176.1
OV938177.1
OV938178.1
OV938179.1
OV938180.1
OV938181.1
OV938182.1
OV938183.1
OV938184.1
OV938185.1
OV938186.1
OV938187.1
OV938188.1
OV938189.1
OV938190.1
OV938191.1
OV938192.1
OV938193.1
OV938194.1
OV938195.1
OV938196.1
OV938197.1
OV938198.1
OV938199.1
OV938200.1
OV938201.1
OV938202.1
OV938203.1
OV938204.1
OV938205.1
OV938206.1
OV938207.1
OV938208.1
OV938209.1
OV938210.1
OV938211.1
OV938212.1
OV938213.1
OV938214.1
OV938215.1
OV938216.1
OV938217.1
OV938218.1
OV938219.1
OV938220.1
OV938221.1
OV938222.1
OV938223.1
OV938224.1
OV938225.1
OV938226.1
OV938227.1
OV938228.1
OV938229.1
OV938230.1
OV938231.1
OV938232.1
OV938233.1
OV938234.1
OV938235.1
OV938236.1
OV938237.1
OV938238.1
OV938239.1
OV938240.1
OV938241.1
OV938242.1
OV938243.1
OV938244.1
OV938245.1
OV938246.1
OV938247.1
OV938248.1
OV938249.1
OV938250.1
OV938251.1
OV938252.1
OV938253.1
OV938254.1
OV938255.1
OV938256.1
OV938257.1
OV938258.1
OV938259.1
OV938260.1
OV938261.1
OV938262.1
OV938263.1
OV938264.1
OV938265.1
OV938266.1
OV938267.1
OV938268.1
OV938269.1
OV938270.1
OV938271.1
OV938272.1
OV938273.1
OV938274.1
OV938275.1
OV938276.1
OV938277.1
OV938278.1
OV938279.1
OV938280.1
OV938281.1
OV938282.1
OV938283.1
OV938284.1
OV938285.1
OV938286.1
OV938287.1
OV938288.1
OV938289.1
OV938290.1
OV938291.1
OV938292.1
OV938293.1
OV938294.1
OV938295.1
OV938296.1
OV938297.1
OV938298.1
OV938299.1
OV938300.1
OV938301.1
OV938302.1
OV938303.1
OV938304.1
OV938305.1
OV938306.1
OV938307.1
OV938308.1
OV938309.1
OV938310.1
OV938311.1
OV938312.1
OV938313.1
OV938314.1
OV938315.1
OV938316.1
OV938317.1
OV938318.1
OV938319.1
OV938320.1
OV938321.1
OV938322.1
OV938323.1
OV938324.1
OV938325.1
OV938326.1
OV938327.1
OV938328.1
OV938329.1
OV938330.1
OV938331.1
OV938332.1
OV938333.1
OV938334.1
OV938335.1
OV938336.1
OV938337.1
OV938338.1
OV938339.1
OV938340.1
OV938341.1
OV938342.1
OV938343.1
OV938344.1
OV938345.1
OV938346.1
OV938347.1
OV938348.1
OV938349.1
OV938350.1
OV938351.1
OV938352.1
OV938353.1
OV938354.1
OV938355.1
OV938356.1
OV938357.1
OV938358.1
OV938359.1
OV938360.1
OV938361.1
OV938362.1
OV938363.1
OV938364.1
OV938365.1
OV938366.1
OV938367.1
OV938368.1
OV938369.1
OV938370.1
OV938371.1
OV938372.1
OV938373.1
OV938374.1
OV938375.1
OV938376.1
OV938377.1
OV938378.1
OV938379.1
OV938380.1
OV938381.1
OV938382.1
OV938383.1
OV938384.1
OV938385.1
OV938386.1
OV938387.1
OV938388.1
OV938389.1
OV938390.1
OV938391.1
OV938392.1
OV938393.1
OV938394.1
OV938395.1
OV938396.1
OV938397.1
OV938398.1
OV938399.1
OV938400.1
OV938401.1
OV938402.1
OV938403.1
OV938404.1
OV938405.1
OV938406.1
OV938407.1
OV938408.1
OV938409.1
OV938410.1
OV938411.1
OV938412.1
OV938413.1
OV938414.1
OV938415.1
OV938416.1
OV938417.1
OV938418.1
OV938419.1
OV938420.1
OV938421.1
OV938422.1
OV938423.1
OV938424.1
OV938425.1
OV938426.1
OV938427.1
OV938428.1
OV938429.1
OV938430.1
OV938431.1
OV938432.1
OV938433.1
OV938434.1
OV938435.1
OV938436.1
OV938437.1
OV938438.1
OV938439.1
OV938440.1
OV938441.1
OV938442.1
OV938443.1
OV938444.1
OV938445.1
OV938446.1
OV938447.1
OV938448.1
OV938449.1
OV938450.1
OV938451.1
OV938452.1
OV938453.1
OV938454.1
OV938455.1
OV938456.1
OV938457.1
OV938458.1
OV938459.1
OV938460.1
OV938461.1
OV938462.1
OV938463.1
OV938464.1
OV938465.1
OV938466.1
OV938467.1
OV938468.1
OV938469.1
OV938470.1
OV938471.1
OV938472.1
OV938473.1
OV938474.1
OV938475.1
OV938476.1
OV938477.1
OV938478.1
OV938479.1
OV938480.1
OV938481.1
OV938482.1
OV938483.1
OV938484.1
OV938485.1
OV938486.1
OV938487.1
OV938488.1
OV938489.1
OV938490.1
OV938491.1
OV938492.1
OV938493.1
OV938494.1
OV938495.1
OV938496.1
OV938497.1
OV938498.1
OV938499.1
OV938500.1
OV938501.1
OV938502.1
OV938503.1
OV938504.1
OV938505.1
OV938506.1
OV938507.1
OV938508.1
OV938509.1
OV938510.1
OV938511.1
OV938512.1
OV938513.1
OV938514.1
OV938515.1
OV938516.1
OV938517.1
OV938518.1
OV938519.1
OV938520.1
OV938521.1
OV938522.1
OV938523.1
OV938524.1
OV938525.1
OV938526.1
OV938527.1
OV938528.1
OV938529.1
OV938530.1
OV938531.1
OV938532.1
OV938533.1
OV938534.1
OV938535.1
OV938536.1
OV938537.1
OV938538.1
OV938539.1
OV938540.1
OV938541.1
OV938542.1
OV938543.1
OV938544.1
OV938545.1
OV938546.1
OV938547.1
OV938548.1
OV938549.1
OV938550.1
OV938551.1
OV938552.1
OV938553.1
OV938554.1
OV938555.1
OV938556.1
OV938557.1
OV938558.1
OV938559.1
OV938560.1
OV938561.1
OV938562.1
OV938563.1
OV938564.1
OV938565.1
OV938566.1
OV938567.1
OV938568.1
OV938569.1
OV938570.1
OV938571.1
OV938572.1
OV938573.1
OV938574.1
OV938575.1
OV938576.1
OV938577.1
OV938578.1
OV938579.1
OV938580.1
OV938581.1
OV938582.1
OV938583.1
OV938584.1
OV938585.1
OV938586.1
OV938587.1
OV938588.1
OV938589.1
OV938590.1
OV938591.1
OV938592.1
OV938593.1
OV938594.1
OV938595.1
OV938596.1
OV938597.1
OV938598.1
OV938599.1
OV938600.1
OV938601.1
OV938602.1
OV938603.1
OV938604.1
OV938605.1
OV938606.1
OV938607.1
OV938608.1
OV938609.1
OV938610.1
OV938611.1
OV938612.1
OV938613.1
OV938614.1
OV938615.1
OV938616.1
OV938617.1
OV938618.1
OV938619.1
OV938620.1
OV938621.1
OV938622.1
OV938623.1
OV938624.1
OV938625.1
OV938626.1
OV938627.1
OV938628.1
OV938629.1
OV938630.1
OV938631.1
OV938632.1
OV938633.1
OV938634.1
OV938635.1
OV938636.1
OV938637.1
OV938638.1
OV938639.1
OV938640.1
OV938641.1
OV938642.1
OV938643.1
OV938644.1
OV938645.1
OV938646.1
OV938647.1
OV938648.1
OV938649.1
OV938650.1
OV938651.1
OV938652.1
OV938653.1
OV938654.1
OV938655.1
OV938656.1
OV938657.1
OV938658.1
OV938659.1
OV938660.1
OV938661.1
OV938662.1
OV938663.1
OV938664.1
OV938665.1
OV938666.1
OV938667.1
OV938668.1
OV938669.1
OV938670.1
OV938671.1
OV938672.1
OV938673.1
OV938674.1
OV938675.1
OV938676.1
OV938677.1
OV938678.1
OV938679.1
OV938680.1
OV938681.1
OV938682.1
OV938683.1
OV938684.1
OV938685.1
OV938686.1
OV938687.1
OV938688.1
OV938689.1
OV938690.1
OV938691.1
OV938692.1
OV938693.1
OV938694.1
OV938695.1
OV938696.1
OV938697.1
OV938698.1
OV938699.1
OV938700.1
OV938701.1
OV938702.1
OV938703.1
OV938704.1
OV938705.1
OV938706.1
OV938707.1
OV938708.1
OV938709.1
OV938710.1
OV938711.1
OV938712.1
OV938713.1
OV938714.1
OV938715.1
OV938716.1
OV938717.1
OV938718.1
OV938719.1
OV938720.1
OV938721.1
OV938722.1
OV938723.1
OV938724.1
OV938725.1
OV938726.1
OV938727.1
OV938728.1
OV938729.1
OV938730.1
OV938731.1
OV938732.1
OV938733.1
OV938734.1
OV938735.1
OV938736.1
OV938737.1
OV938738.1
OV938739.1
OV938740.1
OV938741.1
OV938742.1
OV938743.1
OV938744.1
OV938745.1
OV938746.1
OV938747.1
OV938748.1
OV938749.1
OV938750.1
OV938751.1
OV938752.1
OV938753.1
OV938754.1
OV938755.1
OV938756.1
OV938757.1
OV938758.1
OV938759.1
OV938760.1
OV938761.1
OV938762.1
OV938763.1
OV938764.1
OV938765.1
OV938766.1
OV938767.1
OV938768.1
OV938769.1
OV938770.1
OV938771.1
OV938772.1
OV938773.1
OV938774.1
OV938775.1
OV938776.1
OV938777.1
OV938778.1
OV938779.1
OV938780.1
OV938781.1
OV938782.1
OV938783.1
OV938784.1
OV938785.1
OV938786.1
OV938787.1
OV938788.1
OV938789.1
OV938790.1
OV938791.1
OV938792.1
OV938793.1
OV938794.1
OV938795.1
OV938796.1
OV938797.1
OV938798.1
OV938799.1
OV938800.1
OV938801.1
OV938802.1
OV938803.1
OV938804.1
OV938805.1
OV938806.1
OV938807.1
OV938808.1
OV938809.1
OV938810.1
OV938811.1
OV938812.1
OV938813.1
OV938814.1
OV938815.1
OV938816.1
OV938817.1
OV938818.1
OV938819.1
OV938820.1
OV938821.1
OV938822.1
OV938823.1
OV938824.1
OV938825.1
OV938826.1
OV938827.1
OV938828.1
OV938829.1
OV938830.1
OV938831.1
OV938832.1
OV938833.1
OV938834.1
OV938835.1
OV938836.1
OV938837.1
OV938838.1
OV938839.1
OV938840.1
OV938841.1
OV938842.1
OV938843.1
OV938844.1
OV938845.1
OV938846.1
OV938847.1
OV938848.1
OV938849.1
OV938850.1
OV938851.1
OV938852.1
OV938853.1
OV938854.1
OV938855.1
OV938856.1
OV938857.1
OV938858.1
OV938859.1
OV938860.1
OV938861.1
OV938862.1
OV938863.1
OV938864.1
OV938865.1
OV938866.1
OV938867.1
OV938868.1
OV938869.1
OV938870.1
OV938871.1
OV938872.1
OV938873.1
OV938874.1
OV938875.1
OV938876.1
OV938877.1
OV938878.1
OV938879.1
OV938880.1
OV938881.1
OV938882.1
OV938883.1
OV938884.1
OV938885.1
OV938886.1
OV938887.1
OV938888.1
OV938889.1
OV938890.1
OV938891.1
OV938892.1
OV938893.1
OV938894.1
OV938895.1
OV938896.1
OV938897.1
OV938898.1
OV938899.1
OV938900.1
OV938901.1
OV938902.1
OV938903.1
OV938904.1
OV938905.1
OV938906.1
OV938907.1
OV938908.1
OV938909.1
OV938910.1
OV938911.1
OV938912.1
OV938913.1
OV938914.1
OV938915.1
OV938916.1
OV938917.1
OV938918.1
OV938919.1
OV938920.1
OV938921.1
OV938922.1
OV938923.1
OV938924.1
OV938925.1
OV938926.1
OV938927.1
OV938928.1
OV938929.1
OV938930.1
OV938931.1
OV938932.1
OV938933.1
OV938934.1
OV938935.1
OV938936.1
OV938937.1
OV938938.1
OV938939.1
OV938940.1
OV938941.1
OV938942.1
OV938943.1
OV938944.1
OV938945.1
OV938946.1
OV938947.1
OV938948.1
OV938949.1
OV938950.1
OV938951.1
OV938952.1
OV938953.1
OV938954.1
OV938955.1
OV938956.1
OV938957.1
OV938958.1
OV938959.1
OV938960.1
OV938961.1
OV938962.1
OV938963.1
OV938964.1
OV938965.1
OV938966.1
OV938967.1
OV938968.1
OV938969.1
OV938970.1
OV938971.1
OV938972.1
OV938973.1
OV938974.1
OV938975.1
OV938976.1
OV938977.1
OV938978.1
OV938979.1
OV938980.1
OV938981.1
OV938982.1
OV938983.1
OV938984.1
OV938985.1
OV938986.1
OV938987.1
OV938988.1
OV938989.1
OV938990.1
OV938991.1
OV938992.1
OV938993.1
OV938994.1
OV938995.1
OV938996.1
OV938997.1
OV938998.1
OV938999.1
OV939000.1
OV939001.1
OV939002.1
OV939003.1
OV939004.1
OV939005.1
OV939006.1
OV939007.1
OV939008.1
OV939009.1
OV939010.1
OV939011.1
OV939012.1
OV939013.1
OV939014.1
OV939015.1
OV939016.1
OV939017.1
OV939018.1
OV939019.1
OV939020.1
OV939021.1
OV939022.1
OV939023.1
OV939024.1
OV939025.1
OV939026.1
OV939027.1
OV939028.1
OV939029.1
OV939030.1
OV939031.1
OV939032.1
OV939033.1
OV939034.1
OV939035.1
OV939036.1
OV939037.1
OV939038.1
OV939039.1
OV939040.1
OV939041.1
OV939042.1
OV939043.1
OV939044.1
OV939045.1
OV939046.1
OV939047.1
OV939048.1
OV939049.1
OV939050.1
OV939051.1
OV939052.1
OV939053.1
OV939054.1
OV939055.1
OV939056.1
OV939057.1
OV939058.1
OV939059.1
OV939060.1
OV939061.1
OV939062.1
OV939063.1
OV939064.1
OV939065.1
OV939066.1
OV939067.1
OV939068.1
OV939069.1
OV939070.1
OV939071.1
OV939072.1
OV939073.1
OV939074.1
OV939075.1
OV939076.1
OV939077.1
OV939078.1
OV939079.1
OV939080.1
OV939081.1
OV939082.1
OV939083.1
OV939084.1
OV939085.1
OV939086.1
OV939087.1
OV939088.1
OV939089.1
OV939090.1
OV939091.1
OV939092.1
OV939093.1
OV939094.1
OV939095.1
OV939096.1
OV939097.1
OV939098.1
OV939099.1
OV939100.1
OV939101.1
OV939102.1
OV939103.1
OV939104.1
OV939105.1
OV939106.1
OV939107.1
OV939108.1
OV939109.1
OV939110.1
OV939111.1
OV939112.1
OV939113.1
OV939114.1
OV939115.1
OV939116.1
OV939117.1
OV939118.1
OV939119.1
OV939120.1
OV939121.1
OV939122.1
OV939123.1
OV939124.1
OV939125.1
OV939126.1
OV939127.1
OV939128.1
OV939129.1
OV939130.1
OV939131.1
OV939132.1
OV939133.1
OV939134.1
OV939135.1
OV939136.1
OV939137.1
OV939138.1
OV939139.1
OV939140.1
OV939141.1
OV939142.1
OV939143.1
OV939144.1
OV939145.1
OV939146.1
OV939147.1
OV939148.1
OV939149.1
OV939150.1
OV939151.1
OV939152.1
OV939153.1
OV939154.1
OV939155.1
OV939156.1
OV939157.1
OV939158.1
OV939159.1
OV939160.1
OV939161.1
OV939162.1
OV939163.1
OV939164.1
OV939165.1
OV939166.1
OV939167.1
OV939168.1
OV939169.1
OV939170.1
OV939171.1
OV939172.1
OV939173.1
OV939174.1
OV939175.1
OV939176.1
OV939177.1
OV939178.1
OV939179.1
OV939180.1
OV939181.1
OV939182.1
OV939183.1
OV939184.1
OV939185.1
OV939186.1
OV939187.1
OV939188.1
OV939189.1
OV939190.1
OV939191.1
OV939192.1
OV939193.1
OV939194.1
OV939195.1
OV939196.1
OV939197.1
OV939198.1
OV939199.1
OV939200.1
OV939201.1
OV939202.1
OV939203.1
OV939204.1
OV939205.1
OV939206.1
OV939207.1
OV939208.1
OV939209.1
OV939210.1
OV939211.1
OV939212.1
OV939213.1
OV939214.1
OV939215.1
OV939216.1
OV939217.1
OV939218.1
OV939219.1
OV939220.1
OV939221.1
OV939222.1
OV939223.1
OV939224.1
OV939225.1
OV939226.1
OV939227.1
OV939228.1
OV939229.1
OV939230.1
OV939231.1
OV939232.1
OV939233.1
OV939234.1
OV939235.1
OV939236.1
OV939237.1
OV939238.1
OV939239.1
OV939240.1
OV939241.1
OV939242.1
OV939243.1
OV939244.1
OV939245.1
OV939246.1
OV939247.1
OV939248.1
OV939249.1
OV939250.1
OV939251.1
OV939252.1
OV939253.1
OV939254.1
OV939255.1
OV939256.1
OV939257.1
OV939258.1
OV939259.1
OV939260.1
OV939261.1
OV939262.1
OV939263.1
OV939264.1
OV939265.1
OV939266.1
OV939267.1
OV939268.1
OV939269.1
OV939270.1
OV939271.1
OV939272.1
OV939273.1
OV939274.1
OV939275.1
OV939276.1
OV939277.1
OV939278.1
OV939279.1
OV939280.1
OV939281.1
OV939282.1
OV939283.1
OV939284.1
OV939285.1
OV939286.1
OV939287.1
OV939288.1
OV939289.1
OV939290.1
OV939291.1
OV939292.1
OV939293.1
OV939294.1
OV939295.1
OV939296.1
OV939297.1
OV939298.1
OV939299.1
OV939300.1
OV939301.1
OV939302.1
OV939303.1
OV939304.1
OV939305.1
OV939306.1
OV939307.1
OV939308.1
OV939309.1
OV939310.1
OV939311.1
OV939312.1
OV939313.1
OV939314.1
OV939315.1
OV939316.1
OV939317.1
OV939318.1
OV939319.1
OV939320.1
OV939321.1
OV939322.1
OV939323.1
OV939324.1
OV939325.1
OV939326.1
OV939327.1
OV939328.1
OV939329.1
OV939330.1
OV939331.1
OV939332.1
OV939333.1
OV939334.1
OV939335.1
OV939336.1
OV939337.1
OV939338.1
OV939339.1
OV939340.1
OV939341.1
OV939342.1
OV939343.1
OV939344.1
OV939345.1
OV939346.1
OV939347.1
OV939348.1
OV939349.1
OV939350.1
OV939351.1
OV939352.1
OV939353.1
OV939354.1
OV939355.1
OV939356.1
OV939357.1
OV939358.1
OV939359.1
OV939360.1
OV939361.1
OV939362.1
OV939363.1
OV939364.1
OV939365.1
OV939366.1
OV939367.1
OV939368.1
OV939369.1
OV939370.1
OV939371.1
OV939372.1
OV939373.1
OV939374.1
OV939375.1
OV939376.1
OV939377.1
OV939378.1
OV939379.1
OV939380.1
OV939381.1
OV939382.1
OV939383.1
OV939384.1
OV939385.1
OV939386.1
OV939387.1
OV939388.1
OV939389.1
OV939390.1
OV939391.1
OV939392.1
OV939393.1
OV939394.1
OV939395.1
OV939396.1
OV939397.1
OV939398.1
OV939399.1
OV939400.1
OV939401.1
OV939402.1
OV939403.1
OV939404.1
OV939405.1
OV939406.1
OV939407.1
OV939408.1
OV939409.1
OV939410.1
OV939411.1
OV939412.1
OV939413.1
OV939414.1
OV939415.1
OV939416.1
OV939417.1
OV939418.1
OV939419.1
OV939420.1
OV939421.1
OV939422.1
OV939423.1
OV939424.1
OV939425.1
OV939426.1
OV939427.1
OV939428.1
OV939429.1
OV939430.1
OV939431.1
OV939432.1
OV939433.1
OV939434.1
OV939435.1
OV939436.1
OV939437.1
OV939438.1
OV939439.1
OV939440.1
OV939441.1
OV939442.1
OV939443.1
OV939444.1
OV939445.1
OV939446.1
OV939447.1
OV939448.1
OV939449.1
OV939450.1
OV939451.1
OV939452.1
OV939453.1
OV939454.1
OV939455.1
OV939456.1
OV939457.1
OV939458.1
OV939459.1
OV939460.1
OV939461.1
OV939462.1
OV939463.1
OV939464.1
OV939465.1
OV939466.1
OV939467.1
OV939468.1
OV939469.1
OV939470.1
OV939471.1
OV939472.1
OV939473.1
OV939474.1
OV939475.1
OV939476.1
OV939477.1
OV939478.1
OV939479.1
OV939480.1
OV939481.1
OV939482.1
OV939483.1
OV939484.1
OV939485.1
OV939486.1
OV939487.1
OV939488.1
OV939489.1
OV939490.1
OV939491.1
OV939492.1
OV939493.1
OV939494.1
OV939495.1
OV939496.1
OV939497.1
OV939498.1
OV939499.1
OV939500.1
OV939501.1
OV939502.1
OV939503.1
OV939504.1
OV939505.1
OV939506.1
OV939507.1
OV939508.1
OV939509.1
OV939510.1
OV939511.1
OV939512.1
OV939513.1
OV939514.1
OV939515.1
OV939516.1
OV939517.1
OV939518.1
OV939519.1
OV939520.1
OV939521.1
OV939522.1
OV939523.1
OV939524.1
OV939525.1
OV939526.1
OV939527.1
OV939528.1
OV939529.1
OV939530.1
OV939531.1
OV939532.1
OV939533.1
OV939534.1
OV939535.1
OV939536.1
OV939537.1
OV939538.1
OV939539.1
OV939540.1
OV939541.1
OV939542.1
OV939543.1
OV939544.1
OV939545.1
OV939546.1
OV939547.1
OV939548.1
OV939549.1
OV939550.1
OV939551.1
OV939552.1
OV939553.1
OV939554.1
OV939555.1
OV939556.1
OV939557.1
OV939558.1
OV939559.1
OV939560.1
OV939561.1
OV939562.1
OV939563.1
OV939564.1
OV939565.1
OV939566.1
OV939567.1
OV939568.1
OV939569.1
OV939570.1
OV939571.1
OV939572.1
OV939573.1
OV939574.1
OV939575.1
OV939576.1
OV939577.1
OV939578.1
OV939579.1
OV939580.1
OV939581.1
OV939582.1
OV939583.1
OV939584.1
OV939585.1
OV939586.1
OV939587.1
OV939588.1
OV939589.1
OV939590.1
OV939591.1
OV939592.1
OV939593.1
OV939594.1
OV939595.1
OV939596.1
OV939597.1
OV939598.1
OV939599.1
OV939600.1
OV939601.1
OV939602.1
OV939603.1
OV939604.1
OV939605.1
OV939606.1
OV939607.1
OV939608.1
OV939609.1
OV939610.1
OV939611.1
OV939612.1
OV939613.1
OV939614.1
OV939615.1
OV939616.1
OV939617.1
OV939618.1
OV939619.1
OV939620.1
OV939621.1
OV939622.1
OV939623.1
OV939624.1
OV939625.1
OV939626.1
OV939627.1
OV939628.1
OV939629.1
OV939630.1
OV939631.1
OV939632.1
OV939633.1
OV939634.1
OV939635.1
OV939636.1
OV939637.1
OV939638.1
OV939639.1
OV939640.1
OV939641.1
OV939642.1
OV939643.1
OV939644.1
OV939645.1
OV939646.1
OV939647.1
OV939648.1
OV939649.1
OV939650.1
OV939651.1
OV939652.1
OV939653.1
OV939654.1
OV939655.1
OV939656.1
OV939657.1
OV939658.1
OV939659.1
OV939660.1
OV939661.1
OV939662.1
OV939663.1
OV939664.1
OV939665.1
OV939666.1
OV939667.1
OV939668.1
OV939669.1
OV939670.1
OV939671.1
OV939672.1
OV939673.1
OV939674.1
OV939675.1
OV939676.1
OV939677.1
OV939678.1
OV939679.1
OV939680.1
OV939681.1
OV939682.1
OV939683.1
OV939684.1
OV939685.1
OV939686.1
OV939687.1
OV939688.1
OV939689.1
OV939690.1
OV939691.1
OV939692.1
OV939693.1
OV939694.1
OV939695.1
OV939696.1
OV939697.1
OV939698.1
OV939699.1
OV939700.1
OV939701.1
OV939702.1
OV939703.1
OV939704.1
OV939705.1
OV939706.1
OV939707.1
OV939708.1
OV939709.1
OV939710.1
OV939711.1
OV939712.1
OV939713.1
OV939714.1
OV939715.1
OV939716.1
OV939717.1
OV939718.1
OV939719.1
OV939720.1
OV939721.1
OV939722.1
OV939723.1
OV939724.1
OV939725.1
OV939726.1
OV939727.1
OV939728.1
OV939729.1
OV939730.1
OV939731.1
OV939732.1
OV939733.1
OV939734.1
OV939735.1
OV939736.1
OV939737.1
OV939738.1
OV939739.1
OV939740.1
OV939741.1
OV939742.1
OV939743.1
OV939744.1
OV939745.1
OV939746.1
OV939747.1
OV939748.1
OV939749.1
OV939750.1
OV939751.1
OV939752.1
OV939753.1
OV939754.1
OV939755.1
OV939756.1
OV939757.1
OV939758.1
OV939759.1
OV939760.1
OV939761.1
OV939762.1
OV939763.1
OV939764.1
OV939765.1
OV939766.1
OV939767.1
OV939768.1
OV939769.1
OV939770.1
OV939771.1
OV939772.1
OV939773.1
OV939774.1
OV939775.1
OV939776.1
OV939777.1
OV939778.1
OV939779.1
OV939780.1
OV939781.1
OV939782.1
OV939783.1
OV939784.1
OV939785.1
OV939786.1
OV939787.1
OV939788.1
OV939789.1
OV939790.1
OV939791.1
OV939792.1
OV939793.1
OV939794.1
OV939795.1
OV939796.1
OV939797.1
OV939798.1
OV939799.1
OV939800.1
OV939801.1
OV939802.1
OV939803.1
OV939804.1
OV939805.1
OV939806.1
OV939807.1
OV939808.1
OV939809.1
OV939810.1
OV939811.1
OV939812.1
OV939813.1
OV939814.1
OV939815.1
OV939816.1
OV939817.1
OV939818.1
OV939819.1
OV939820.1
OV939821.1
OV939822.1
OV939823.1
OV939824.1
OV939825.1
OV939826.1
OV939827.1
OV939828.1
OV939829.1
OV939830.1
OV939831.1
OV939832.1
OV939833.1
OV939834.1
OV939835.1
OV939836.1
OV939837.1
OV939838.1
OV939839.1
OV939840.1
OV939841.1
OV939842.1
OV939843.1
OV939844.1
OV939845.1
OV939846.1
OV939847.1
OV939848.1
OV939849.1
OV939850.1
OV939851.1
OV939852.1
OV939853.1
OV939854.1
OV939855.1
OV939856.1
OV939857.1
OV939858.1
OV939859.1
OV939860.1
OV939861.1
OV939862.1
OV939863.1
OV939864.1
OV939865.1
OV939866.1
OV939867.1
OV939868.1
OV939869.1
OV939870.1
OV939871.1
OV939872.1
OV939873.1
OV939874.1
OV939875.1
OV939876.1
OV939877.1
OV939878.1
OV939879.1
OV939880.1
OV939881.1
OV939882.1
OV939883.1
OV939884.1
OV939885.1
OV939886.1
OV939887.1
OV939888.1
OV939889.1
OV939890.1
OV939891.1
OV939892.1
OV939893.1
OV939894.1
OV939895.1
OV939896.1
OV939897.1
OV939898.1
OV939899.1
OV939900.1
OV939901.1
OV939902.1
OV939903.1
OV939904.1
OV939905.1
OV939906.1
OV939907.1
OV939908.1
OV939909.1
OV939910.1
OV939911.1
OV939912.1
OV939913.1
OV939914.1
OV939915.1
OV939916.1
OV939917.1
OV939918.1
OV939919.1
OV939920.1
OV939921.1
OV939922.1
OV939923.1
OV939924.1
OV939925.1
OV939926.1
OV939927.1
OV939928.1
OV939929.1
OV939930.1
OV939931.1
OV939932.1
OV939933.1
OV939934.1
OV939935.1
OV939936.1
OV939937.1
OV939938.1
OV939939.1
OV939940.1
OV939941.1
OV939942.1
OV939943.1
OV939944.1
OV939945.1
OV939946.1
OV939947.1
OV939948.1
OV939949.1
OV939950.1
OV939951.1
OV939952.1
OV939953.1
OV939954.1
OV939955.1
OV939956.1
OV939957.1
OV939958.1
OV939959.1
OV939960.1
OV939961.1
OV939962.1
OV939963.1
OV939964.1
OV939965.1
OV939966.1
OV939967.1
OV939968.1
OV939969.1
OV939970.1
OV939971.1
OV939972.1
OV939973.1
OV939974.1
OV939975.1
OV939976.1
OV939977.1
OV939978.1
OV939979.1
OV939980.1
OV939981.1
OV939982.1
OV939983.1
OV939984.1
OV939985.1
OV939986.1
OV939987.1
OV939988.1
OV939989.1
OV939990.1
OV939991.1
OV939992.1
OV939993.1
OV939994.1
OV939995.1
OV939996.1
OV939997.1
OV939998.1
OV939999.1
OV940000.1
OV940001.1
OV940002.1
OV940003.1
OV940004.1
OV940005.1
OV940006.1
OV940007.1
OV940008.1
OV940009.1
OV940010.1
OV940011.1
OV940012.1
OV940013.1
OV940014.1
OV940015.1
OV940016.1
OV940017.1
OV940018.1
OV940019.1
OV940020.1
OV940021.1
OV940022.1
OV940023.1
OV940024.1
OV940025.1
OV940026.1
OV940027.1
OV940028.1
OV940029.1
OV940030.1
OV940031.1
OV940032.1
OV940033.1
OV940034.1
OV940035.1
OV940036.1
OV940037.1
OV940038.1
OV940039.1
OV940040.1
OV940041.1
OV940042.1
OV940043.1
OV940044.1
OV940045.1
OV940046.1
OV940047.1
OV940048.1
OV940049.1
OV940050.1
OV940051.1
OV940052.1
OV940053.1
OV940054.1
OV940055.1
OV940056.1
OV940057.1
OV940058.1
OV940059.1
OV940060.1
OV940061.1
OV940062.1
OV940063.1
OV940064.1
OV940065.1
OV940066.1
OV940067.1
OV940068.1
OV940069.1
OV940070.1
OV940071.1
OV940072.1
OV940073.1
OV940074.1
OV940075.1
OV940076.1
OV940077.1
OV940078.1
OV940079.1
OV940080.1
OV940081.1
OV940082.1
OV940083.1
OV940084.1
OV940085.1
OV940086.1
OV940087.1
OV940088.1
OV940089.1
OV940090.1
OV940091.1
OV940092.1
OV940093.1
OV940094.1
OV940095.1
OV940096.1
OV940097.1
OV940098.1
OV940099.1
OV940100.1
OV940101.1
OV940102.1
OV940103.1
OV940104.1
OV940105.1
OV940106.1
OV940107.1
OV940108.1
OV940109.1
OV940110.1
OV940111.1
OV940112.1
OV940113.1
OV940114.1
OV940115.1
OV940116.1
OV940117.1
OV940118.1
OV940119.1
OV940120.1
OV940121.1
OV940122.1
OV940123.1
OV940124.1
OV940125.1
OV940126.1
OV940127.1
OV940128.1
OV940129.1
OV940130.1
OV940131.1
OV940132.1
OV940133.1
OV940134.1
OV940135.1
OV940136.1
OV940137.1
OV940138.1
OV940139.1
OV940140.1
OV940141.1
OV940142.1
OV940143.1
OV940144.1
OV940145.1
OV940146.1
OV940147.1
OV940148.1
OV940149.1
OV940150.1
OV940151.1
OV940152.1
OV940153.1
OV940154.1
OV940155.1
OV940156.1
OV940157.1
OV940158.1
OV940159.1
OV940160.1
OV940161.1
OV940162.1
OV940163.1
OV940164.1
OV940165.1
OV940166.1
OV940167.1
OV940168.1
OV940169.1
OV940170.1
OV940171.1
OV940172.1
OV940173.1
OV940174.1
OV940175.1
OV940176.1
OV940177.1
OV940178.1
OV940179.1
OV940180.1
OV940181.1
OV940182.1
OV940183.1
OV940184.1
OV940185.1
OV940186.1
OV940187.1
OV940188.1
OV940189.1
OV940190.1
OV940191.1
OV940192.1
OV940193.1
OV940194.1
OV940195.1
OV940196.1
OV940197.1
OV940198.1
OV940199.1
OV940200.1
OV940201.1
OV940202.1
OV940203.1
OV940204.1
OV940205.1
OV940206.1
OV940207.1
OV940208.1
OV940209.1
OV940210.1
OV940211.1
OV940212.1
OV940213.1
OV940214.1
OV940215.1
OV940216.1
OV940217.1
OV940218.1
OV940219.1
OV940220.1
OV940221.1
OV940222.1
OV940223.1
OV940224.1
OV940225.1
OV940226.1
OV940227.1
OV940228.1
OV940229.1
OV940230.1
OV940231.1
OV940232.1
OV940233.1
OV940234.1
OV940235.1
OV940236.1
OV940237.1
OV940238.1
OV940239.1
OV940240.1
OV940241.1
OV940242.1
OV940243.1
OV940244.1
OV940245.1
OV940246.1
OV940247.1
OV940248.1
OV940249.1
OV940250.1
OV940251.1
OV940252.1
OV940253.1
OV940254.1
OV940255.1
OV940256.1
OV940257.1
OV940258.1
OV940259.1
OV940260.1
OV940261.1
OV940262.1
OV940263.1
OV940264.1
OV940265.1
OV940266.1
OV940267.1
OV940268.1
OV940269.1
OV940270.1
OV940271.1
OV940272.1
OV940273.1
OV940274.1
OV940275.1
OV940276.1
OV940277.1
OV940278.1
OV940279.1
OV940280.1
OV940281.1
OV940282.1
OV940283.1
OV940284.1
OV940285.1
OV940286.1
OV940287.1
OV940288.1
OV940289.1
OV940290.1
OV940291.1
OV940292.1
OV940293.1
OV940294.1
OV940295.1
OV940296.1
OV940297.1
OV940298.1
OV940299.1
OV940300.1
OV940301.1
OV940302.1
OV940303.1
OV940304.1
OV940305.1
OV940306.1
OV940307.1
OV940308.1
OV940309.1
OV940310.1
OV940311.1
OV940312.1
OV940313.1
OV940314.1
OV940315.1
OV940316.1
OV940317.1
OV940318.1
OV940319.1
OV940320.1
OV940321.1
OV940322.1
OV940323.1
OV940324.1
OV940325.1
OV940326.1
OV940327.1
OV940328.1
OV940329.1
OV940330.1
OV940331.1
OV940332.1
OV940333.1
OV940334.1
OV940335.1
OV940336.1
OV940337.1
OV940338.1
OV940339.1
OV940340.1
OV940341.1
OV940342.1
OV940343.1
OV940344.1
OV940345.1
OV940346.1
OV940347.1
OV940348.1
OV940349.1
OV940350.1
OV940351.1
OV940352.1
OV940353.1
OV940354.1
OV940355.1
OV940356.1
OV940357.1
OV940358.1
OV940359.1
OV940360.1
OV940361.1
OV940362.1
OV940363.1
OV940364.1
OV940365.1
OV940366.1
OV940367.1
OV940368.1
OV940369.1
OV940370.1
OV940371.1
OV940372.1
OV940373.1
OV940374.1
OV940375.1
OV940376.1
OV940377.1
OV940378.1
OV940379.1
OV940380.1
OV940381.1
OV940382.1
OV940383.1
OV940384.1
OV940385.1
OV940386.1
OV940387.1
OV940388.1
OV940389.1
OV940390.1
OV940391.1
OV940392.1
OV940393.1
OV940394.1
OV940395.1
OV940396.1
OV940397.1
OV940398.1
OV940399.1
OV940400.1
OV940401.1
OV940402.1
OV940403.1
OV940404.1
OV940405.1
OV940406.1
OV940407.1
OV940408.1
OV940409.1
OV940410.1
OV940411.1
OV940412.1
OV940413.1
OV940414.1
OV940415.1
OV940416.1
OV940417.1
OV940418.1
OV940419.1
OV940420.1
OV940421.1
OV940422.1
OV940423.1
OV940424.1
OV940425.1
OV940426.1
OV940427.1
OV940428.1
OV940429.1
OV940430.1
OV940431.1
OV940432.1
OV940433.1
OV940434.1
OV940435.1
OV940436.1
OV940437.1
OV940438.1
OV940439.1
OV940440.1
OV940441.1
OV940442.1
OV940443.1
OV940444.1
OV940445.1
OV940446.1
OV940447.1
OV940448.1
OV940449.1
OV940450.1
OV940451.1
OV940452.1
OV940453.1
OV940454.1
OV940455.1
OV940456.1
OV940457.1
OV940458.1
OV940459.1
OV940460.1
OV940461.1
OV940462.1
OV940463.1
OV940464.1
OV940465.1
OV940466.1
OV940467.1
OV940468.1
OV940469.1
OV940470.1
OV940471.1
OV940472.1
OV940473.1
OV940474.1
OV940475.1
OV940476.1
OV940477.1
OV940478.1
OV940479.1
OV940480.1
OV940481.1
OV940482.1
OV940483.1
OV940484.1
OV940485.1
OV940486.1
OV940487.1
OV940488.1
OV940489.1
OV940490.1
OV940491.1
OV940492.1
OV940493.1
OV940494.1
OV940495.1
OV940496.1
OV940497.1
OV940498.1
OV940499.1
OV940500.1
OV940501.1
OV940502.1
OV940503.1
OV940504.1
OV940505.1
OV940506.1
OV940507.1
OV940508.1
OV940509.1
OV940510.1
OV940511.1
OV940512.1
OV940513.1
OV940514.1
OV940515.1
OV940516.1
OV940517.1
OV940518.1
OV940519.1
OV940520.1
OV940521.1
OV940522.1
OV940523.1
OV940524.1
OV940525.1
OV940526.1
OV940527.1
OV940528.1
OV940529.1
OV940530.1
OV940531.1
OV940532.1
OV940533.1
OV940534.1
OV940535.1
OV940536.1
OV940537.1
OV940538.1
OV940539.1
OV940540.1
OV940541.1
OV940542.1
OV940543.1
OV940544.1
OV940545.1
OV940546.1
OV940547.1
OV940548.1
OV940549.1
OV940550.1
OV940551.1
OV940552.1
OV940553.1
OV940554.1
OV940555.1
OV940556.1
OV940557.1
OV940558.1
OV940559.1
OV940560.1
OV940561.1
OV940562.1
OV940563.1
OV940564.1
OV940565.1
OV940566.1
OV940567.1
OV940568.1
OV940569.1
OV940570.1
OV940571.1
OV940572.1
OV940573.1
OV940574.1
OV940575.1
OV940576.1
OV940577.1
OV940578.1
OV940579.1
OV940580.1
OV940581.1
OV940582.1
OV940583.1
OV940584.1
OV940585.1
OV940586.1
OV940587.1
OV940588.1
OV940589.1
OV940590.1
OV940591.1
OV940592.1
OV940593.1
OV940594.1
OV940595.1
OV940596.1
OV940597.1
OV940598.1
OV940599.1
OV940600.1
OV940601.1
OV940602.1
OV940603.1
OV940604.1
OV940605.1
OV940606.1
OV940607.1
OV940608.1
OV940609.1
OV940610.1
OV940611.1
OV940612.1
OV940613.1
OV940614.1
OV940615.1
OV940616.1
OV940617.1
OV940618.1
OV940619.1
OV940620.1
OV940621.1
OV940622.1
OV940623.1
OV940624.1
OV940625.1
OV940626.1
OV940627.1
OV940628.1
OV940629.1
OV940630.1
OV940631.1
OV940632.1
OV940633.1
OV940634.1
OV940635.1
OV940636.1
OV940637.1
OV940638.1
OV940639.1
OV940640.1
OV940641.1
OV940642.1
OV940643.1
OV940644.1
OV940645.1
OV940646.1
OV940647.1
OV940648.1
OV940649.1
OV940650.1
OV940651.1
OV940652.1
OV940653.1
OV940654.1
OV940655.1
OV940656.1
OV940657.1
OV940658.1
OV940659.1
OV940660.1
OV940661.1
OV940662.1
OV940663.1
OV940664.1
OV940665.1
OV940666.1
OV940667.1
OV940668.1
OV940669.1
OV940670.1
OV940671.1
OV940672.1
OV940673.1
OV940674.1
OV940675.1
OV940676.1
OV940677.1
OV940678.1
OV940679.1
OV940680.1
OV940681.1
OV940682.1
OV940683.1
OV940684.1
OV940685.1
OV940686.1
OV940687.1
OV940688.1
OV940689.1
OV940690.1
OV940691.1
OV940692.1
OV940693.1
OV940694.1
OV940695.1
OV940696.1
OV940697.1
OV940698.1
OV940699.1
OV940700.1
OV940701.1
OV940702.1
OV940703.1
OV940704.1
OV940705.1
OV940706.1
OV940707.1
OV940708.1
OV940709.1
OV940710.1
OV940711.1
OV940712.1
OV940713.1
OV940714.1
OV940715.1
OV940716.1
OV940717.1
OV940718.1
OV940719.1
OV940720.1
OV940721.1
OV940722.1
OV940723.1
OV940724.1
OV940725.1
OV940726.1
OV940727.1
OV940728.1
OV940729.1
OV940730.1
OV940731.1
OV940732.1
OV940733.1
OV940734.1
OV940735.1
OV940736.1
OV940737.1
OV940738.1
OV940739.1
OV940740.1
OV940741.1
OV940742.1
OV940743.1
OV940744.1
OV940745.1
OV940746.1
OV940747.1
OV940748.1
OV940749.1
OV940750.1
OV940751.1
OV940752.1
OV940753.1
OV940754.1
OV940755.1
OV940756.1
OV940757.1
OV940758.1
OV940759.1
OV940760.1
OV940761.1
OV940762.1
OV940763.1
OV940764.1
OV940765.1
OV940766.1
OV940767.1
OV940768.1
OV940769.1
OV940770.1
OV940771.1
OV940772.1
OV940773.1
OV940774.1
OV940775.1
OV940776.1
OV940777.1
OV940778.1
OV940779.1
OV940780.1
OV940781.1
OV940782.1
OV940783.1
OV940784.1
OV940785.1
OV940786.1
OV940787.1
OV940788.1
OV940789.1
OV940790.1
OV940791.1
OV940792.1
OV940793.1
OV940794.1
OV940795.1
OV940796.1
OV940797.1
OV940798.1
OV940799.1
OV940800.1
OV940801.1
OV940802.1
OV940803.1
OV940804.1
OV940805.1
OV940806.1
OV940807.1
OV940808.1
OV940809.1
OV940810.1
OV940811.1
OV940812.1
OV940813.1
OV940814.1
OV940815.1
OV940816.1
OV940817.1
OV940818.1
OV940819.1
OV940820.1
OV940821.1
OV940822.1
OV940823.1
OV940824.1
OV940825.1
OV940826.1
OV940827.1
OV940828.1
OV940829.1
OV940830.1
OV940831.1
OV940832.1
OV940833.1
OV940834.1
OV940835.1
OV940836.1
OV940837.1
OV940838.1
OV940839.1
OV940840.1
OV940841.1
OV940842.1
OV940843.1
OV940844.1
OV940845.1
OV940846.1
OV940847.1
OV940848.1
OV940849.1
OV940850.1
OV940851.1
OV940852.1
OV940853.1
OV940854.1
OV940855.1
OV940856.1
OV940857.1
OV940858.1
OV940859.1
OV940860.1
OV940861.1
OV940862.1
OV940863.1
OV940864.1
OV940865.1
OV940866.1
OV940867.1
OV940868.1
OV940869.1
OV940870.1
OV940871.1
OV940872.1
OV940873.1
OV940874.1
OV940875.1
OV940876.1
OV940877.1
OV940878.1
OV940879.1
OV940880.1
OV940881.1
OV940882.1
OV940883.1
OV940884.1
OV940885.1
OV940886.1
OV940887.1
OV940888.1
OV940889.1
OV940890.1
OV940891.1
OV940892.1
OV940893.1
OV940894.1
OV940895.1
OV940896.1
OV940897.1
OV940898.1
OV940899.1
OV940900.1
OV940901.1
OV940902.1
OV940903.1
OV940904.1
OV940905.1
OV940906.1
OV940907.1
OV940908.1
OV940909.1
OV940910.1
OV940911.1
OV940912.1
OV940913.1
OV940914.1
OV940915.1
OV940916.1
OV940917.1
OV940918.1
OV940919.1
OV940920.1
OV940921.1
OV940922.1
OV940923.1
OV940924.1
OV940925.1
OV940926.1
OV940927.1
OV940928.1
OV940929.1
OV940930.1
OV940931.1
OV940932.1
OV940933.1
OV940934.1
OV940935.1
OV940936.1
OV940937.1
OV940938.1
OV940939.1
OV940940.1
OV940941.1
OV940942.1
OV940943.1
OV940944.1
OV940945.1
OV940946.1
OV940947.1
OV940948.1
OV940949.1
OV940950.1
OV940951.1
OV940952.1
OV940953.1
OV940954.1
OV940955.1
OV940956.1
OV940957.1
OV940958.1
OV940959.1
OV940960.1
OV940961.1
OV940962.1
OV940963.1
OV940964.1
OV940965.1
OV940966.1
OV940967.1
OV940968.1
OV940969.1
OV940970.1
OV940971.1
OV940972.1
OV940973.1
OV940974.1
OV940975.1
OV940976.1
OV940977.1
OV940978.1
OV940979.1
OV940980.1
OV940981.1
OV940982.1
OV940983.1
OV940984.1
OV940985.1
OV940986.1
OV940987.1
OV940988.1
OV940989.1
OV940990.1
OV940991.1
OV940992.1
OV940993.1
OV940994.1
OV940995.1
OV940996.1
OV940997.1
OV940998.1
OV940999.1
OV941000.1
OV941001.1
OV941002.1
OV941003.1
OV941004.1
OV941005.1
OV941006.1
OV941007.1
OV941008.1
OV941009.1
OV941010.1
OV941011.1
OV941012.1
OV941013.1
OV941014.1
OV941015.1
OV941016.1
OV941017.1
OV941018.1
OV941019.1
OV941020.1
OV941021.1
OV941022.1
OV941023.1
OV941024.1
OV941025.1
OV941026.1
OV941027.1
OV941028.1
OV941029.1
OV941030.1
OV941031.1
OV941032.1
OV941033.1
OV941034.1
OV941035.1
OV941036.1
OV941037.1
OV941038.1
OV941039.1
OV941040.1
OV941041.1
OV941042.1
OV941043.1
OV941044.1
OV941045.1
OV941046.1
OV941047.1
OV941048.1
OV941049.1
OV941050.1
OV941051.1
OV941052.1
OV941053.1
OV941054.1
OV941055.1
OV941056.1
OV941057.1
OV941058.1
OV941059.1
OV941060.1
OV941061.1
OV941062.1
OV941063.1
OV941064.1
OV941065.1
OV941066.1
OV941067.1
OV941068.1
OV941069.1
OV941070.1
OV941071.1
OV941072.1
OV941073.1
OV941074.1
OV941075.1
OV941076.1
OV941077.1
OV941078.1
OV941079.1
OV941080.1
OV941081.1
OV941082.1
OV941083.1
OV941084.1
OV941085.1
OV941086.1
OV941087.1
OV941088.1
OV941089.1
OV941090.1
OV941091.1
OV941092.1
OV941093.1
OV941094.1
OV941095.1
OV941096.1
OV941097.1
OV941098.1
OV941099.1
OV941100.1
OV941101.1
OV941102.1
OV941103.1
OV941104.1
OV941105.1
OV941106.1
OV941107.1
OV941108.1
OV941109.1
OV941110.1
OV941111.1
OV941112.1
OV941113.1
OV941114.1
OV941115.1
OV941116.1
OV941117.1
OV941118.1
OV941119.1
OV941120.1
OV941121.1
OV941122.1
OV941123.1
OV941124.1
OV941125.1
OV941126.1
OV941127.1
OV941128.1
OV941129.1
OV941130.1
OV941131.1
OV941132.1
OV941133.1
OV941134.1
OV941135.1
OV941136.1
OV941137.1
OV941138.1
OV941139.1
OV941140.1
OV941141.1
OV941142.1
OV941143.1
OV941144.1
OV941145.1
OV941146.1
OV941147.1
OV941148.1
OV941149.1
OV941150.1
OV941151.1
OV941152.1
OV941153.1
OV941154.1
OV941155.1
OV941156.1
OV941157.1
OV941158.1
OV941159.1
OV941160.1
OV941161.1
OV941162.1
OV941163.1
OV941164.1
OV941165.1
OV941166.1
OV941167.1
OV941168.1
OV941169.1
OV941170.1
OV941171.1
OV941172.1
OV941173.1
OV941174.1
OV941175.1
OV941176.1
OV941177.1
OV941178.1
OV941179.1
OV941180.1
OV941181.1
OV941182.1
OV941183.1
OV941184.1
OV941185.1
OV941186.1
OV941187.1
OV941188.1
OV941189.1
OV941190.1
OV941191.1
OV941192.1
OV941193.1
OV941194.1
OV941195.1
OV941196.1
OV941197.1
OV941198.1
OV941199.1
OV941200.1
OV941201.1
OV941202.1
OV941203.1
OV941204.1
OV941205.1
OV941206.1
OV941207.1
OV941208.1
OV941209.1
OV941210.1
OV941211.1
OV941212.1
OV941213.1
OV941214.1
OV941215.1
OV941216.1
OV941217.1
OV941218.1
OV941219.1
OV941220.1
OV941221.1
OV941222.1
OV941223.1
OV941224.1
OV941225.1
OV941226.1
OV941227.1
OV941228.1
OV941229.1
OV941230.1
OV941231.1
OV941232.1
OV941233.1
OV941234.1
OV941235.1
OV941236.1
OV941237.1
OV941238.1
OV941239.1
OV941240.1
OV941241.1
OV941242.1
OV941243.1
OV941244.1
OV941245.1
OV941246.1
OV941247.1
OV941248.1
OV941249.1
OV941250.1
OV941251.1
OV941252.1
OV941253.1
OV941254.1
OV941255.1
OV941256.1
OV941257.1
OV941258.1
OV941259.1
OV941260.1
OV941261.1
OV941262.1
OV941263.1
OV941264.1
OV941265.1
OV941266.1
OV941267.1
OV941268.1
OV941269.1
OV941270.1
OV941271.1
OV941272.1
OV941273.1
OV941274.1
OV941275.1
OV941276.1
OV941277.1
OV941278.1
OV941279.1
OV941280.1
OV941281.1
OV941282.1
OV941283.1
OV941284.1
OV941285.1
OV941286.1
OV941287.1
OV941288.1
OV941289.1
OV941290.1
OV941291.1
OV941292.1
OV941293.1
OV941294.1
OV941295.1
OV941296.1
OV941297.1
OV941298.1
OV941299.1
OV941300.1
OV941301.1
OV941302.1
OV941303.1
OV941304.1
OV941305.1
OV941306.1
OV941307.1
OV941308.1
OV941309.1
OV941310.1
OV941311.1
OV941312.1
OV941313.1
OV941314.1
OV941315.1
OV941316.1
OV941317.1
OV941318.1
OV941319.1
OV941320.1
OV941321.1
OV941322.1
OV941323.1
OV941324.1
OV941325.1
OV941326.1
OV941327.1
OV941328.1
OV941329.1
OV941330.1
OV941331.1
OV941332.1
OV941333.1
OV941334.1
OV941335.1
OV941336.1
OV941337.1
OV941338.1
OV941339.1
OV941340.1
OV941341.1
OV941342.1
OV941343.1
OV941344.1
OV941345.1
OV941346.1
OV941347.1
OV941348.1
OV941349.1
OV941350.1
OV941351.1
OV941352.1
OV941353.1
OV941354.1
OV941355.1
OV941356.1
OV941357.1
OV941358.1
OV941359.1
OV941360.1
OV941361.1
OV941362.1
OV941363.1
OV941364.1
OV941365.1
OV941366.1
OV941367.1
OV941368.1
OV941369.1
OV941370.1
OV941371.1
OV941372.1
OV941373.1
OV941374.1
OV941375.1
OV941376.1
OV941377.1
OV941378.1
OV941379.1
OV941380.1
OV941381.1
OV941382.1
OV941383.1
OV941384.1
OV941385.1
OV941386.1
OV941387.1
OV941388.1
OV941389.1
OV941390.1
OV941391.1
OV941392.1
OV941393.1
OV941394.1
OV941395.1
OV941396.1
OV941397.1
OV941398.1
OV941399.1
OV941400.1
OV941401.1
OV941402.1
OV941403.1
OV941404.1
OV941405.1
OV941406.1
OV941407.1
OV941408.1
OV941409.1
OV941410.1
OV941411.1
OV941412.1
OV941413.1
OV941414.1
OV941415.1
OV941416.1
OV941417.1
OV941418.1
OV941419.1
OV941420.1
OV941421.1
OV941422.1
OV941423.1
OV941424.1
OV941425.1
OV941426.1
OV941427.1
OV941428.1
OV941429.1
OV941430.1
OV941431.1
OV941432.1
OV941433.1
OV941434.1
OV941435.1
OV941436.1
OV941437.1
OV941438.1
OV941439.1
OV941440.1
OV941441.1
OV941442.1
OV941443.1
OV941444.1
OV941445.1
OV941446.1
OV941447.1
OV941448.1
OV941449.1
OV941450.1
OV941451.1
OV941452.1
OV941453.1
OV941454.1
OV941455.1
OV941456.1
OV941457.1
OV941458.1
OV941459.1
OV941460.1
OV941461.1
OV941462.1
OV941463.1
OV941464.1
OV941465.1
OV941466.1
OV941467.1
OV941468.1
OV941469.1
OV941470.1
OV941471.1
OV941472.1
OV941473.1
OV941474.1
OV941475.1
OV941476.1
OV941477.1
OV941478.1
OV941479.1
OV941480.1
OV941481.1
OV941482.1
OV941483.1
OV941484.1
OV941485.1
OV941486.1
OV941487.1
OV941488.1
OV941489.1
OV941490.1
OV941491.1
OV941492.1
OV941493.1
OV941494.1
OV941495.1
OV941496.1
OV941497.1
OV941498.1
OV941499.1
OV941500.1
OV941501.1
OV941502.1
OV941503.1
OV941504.1
OV941505.1
OV941506.1
OV941507.1
OV941508.1
OV941509.1
OV941510.1
OV941511.1
OV941512.1
OV941513.1
OV941514.1
OV941515.1
OV941516.1
OV941517.1
OV941518.1
OV941519.1
OV941520.1
OV941521.1
OV941522.1
OV941523.1
OV941524.1
OV941525.1
OV941526.1
OV941527.1
OV941528.1
OV941529.1
OV941530.1
OV941531.1
OV941532.1
OV941533.1
OV941534.1
OV941535.1
OV941536.1
OV941537.1
OV941538.1
OV941539.1
OV941540.1
OV941541.1
OV941542.1
OV941543.1
OV941544.1
OV941545.1
OV941546.1
OV941547.1
OV941548.1
OV941549.1
OV941550.1
OV941551.1
OV941552.1
OV941553.1
OV941554.1
OV941555.1
OV941556.1
OV941557.1
OV941558.1
OV941559.1
OV941560.1
OV941561.1
OV941562.1
OV941563.1
OV941564.1
OV941565.1
OV941566.1
OV941567.1
OV941568.1
OV941569.1
OV941570.1
OV941571.1
OV941572.1
OV941573.1
OV941574.1
OV941575.1
OV941576.1
OV941577.1
OV941578.1
OV941579.1
OV941580.1
OV941581.1
OV941582.1
OV941583.1
OV941584.1
OV941585.1
OV941586.1
OV941587.1
OV941588.1
OV941589.1
OV941590.1
OV941591.1
OV941592.1
OV941593.1
OV941594.1
OV941595.1
OV941596.1
OV941597.1
OV941598.1
OV941599.1
OV941600.1
OV941601.1
OV941602.1
OV941603.1
OV941604.1
OV941605.1
OV941606.1
OV941607.1
OV941608.1
OV941609.1
OV941610.1
OV941611.1
OV941612.1
OV941613.1
OV941614.1
OV941615.1
OV941616.1
OV941617.1
OV941618.1
OV941619.1
OV941620.1
OV941621.1
OV941622.1
OV941623.1
OV941624.1
OV941625.1
OV941626.1
OV941627.1
OV941628.1
OV941629.1
OV941630.1
OV941631.1
OV941632.1
OV941633.1
OV941634.1
OV941635.1
OV941636.1
OV941637.1
OV941638.1
OV941639.1
OV941640.1
OV941641.1
OV941642.1
OV941643.1
OV941644.1
OV941645.1
OV941646.1
OV941647.1
OV941648.1
OV941649.1
OV941650.1
OV941651.1
OV941652.1
OV941653.1
OV941654.1
OV941655.1
OV941656.1
OV941657.1
OV941658.1
OV941659.1
OV941660.1
OV941661.1
OV941662.1
OV941663.1
OV941664.1
OV941665.1
OV941666.1
OV941667.1
OV941668.1
OV941669.1
OV941670.1
OV941671.1
OV941672.1
OV941673.1
OV941674.1
OV941675.1
OV941676.1
OV941677.1
OV941678.1
OV941679.1
OV941680.1
OV941681.1
OV941682.1
OV941683.1
OV941684.1
OV941685.1
OV941686.1
OV941687.1
OV941688.1
OV941689.1
OV941690.1
OV941691.1
OV941692.1
OV941693.1
OV941694.1
OV941695.1
OV941696.1
OV941697.1
OV941698.1
OV941699.1
OV941700.1
OV941701.1
OV941702.1
OV941703.1
OV941704.1
OV941705.1
OV941706.1
OV941707.1
OV941708.1
OV941709.1
OV941710.1
OV941711.1
OV941712.1
OV941713.1
OV941714.1
OV941715.1
OV941716.1
OV941717.1
OV941718.1
OV941719.1
OV941720.1
OV941721.1
OV941722.1
OV941723.1
OV941724.1
OV941725.1
OV941726.1
OV941727.1
OV941728.1
OV941729.1
OV941730.1
OV941731.1
OV941732.1
OV941733.1
OV941734.1
OV941735.1
OV941736.1
OV941737.1
OV941738.1
OV941739.1
OV941740.1
OV941741.1
OV941742.1
OV941743.1
OV941744.1
OV941745.1
OV941746.1
OV941747.1
OV941748.1
OV941749.1
OV941750.1
OV941751.1
OV941752.1
OV941753.1
OV941754.1
OV941755.1
OV941756.1
OV941757.1
OV941758.1
OV941759.1
OV941760.1
OV941761.1
OV941762.1
OV941763.1
OV941764.1
OV941765.1
OV941766.1
OV941767.1
OV941768.1
OV941769.1
OV941770.1
OV941771.1
OV941772.1
OV941773.1
OV941774.1
OV941775.1
OV941776.1
OV941777.1
OV941778.1
OV941779.1
OV941780.1
OV941781.1
OV941782.1
OV941783.1
OV941784.1
OV941785.1
OV941786.1
OV941787.1
OV941788.1
OV941789.1
OV941790.1
OV941791.1
OV941792.1
OV941793.1
OV941794.1
OV941795.1
OV941796.1
OV941797.1
OV941798.1
OV941799.1
OV941800.1
OV941801.1
OV941802.1
OV941803.1
OV941804.1
OV941805.1
OV941806.1
OV941807.1
OV941808.1
OV941809.1
OV941810.1
OV941811.1
OV941812.1
OV941813.1
OV941814.1
OV941815.1
OV941816.1
OV941817.1
OV941818.1
OV941819.1
OV941820.1
OV941821.1
OV941822.1
OV941823.1
OV941824.1
OV941825.1
OV941826.1
OV941827.1
OV941828.1
OV941829.1
OV941830.1
OV941831.1
OV941832.1
OV941833.1
OV941834.1
OV941835.1
OV941836.1
OV941837.1
OV941838.1
OV941839.1
OV941840.1
OV941841.1
OV941842.1
OV941843.1
OV941844.1
OV941845.1
OV941846.1
OV941847.1
OV941848.1
OV941849.1
OV941850.1
OV941851.1
OV941852.1
OV941853.1
OV941854.1
OV941855.1
OV941856.1
OV941857.1
OV941858.1
OV941859.1
OV941860.1
OV941861.1
OV941862.1
OV941863.1
OV941864.1
OV941865.1
OV941866.1
OV941867.1
OV941868.1
OV941869.1
OV941870.1
OV941871.1
OV941872.1
OV941873.1
OV941874.1
OV941875.1
OV941876.1
OV941877.1
OV941878.1
OV941879.1
OV941880.1
OV941881.1
OV941882.1
OV941883.1
OV941884.1
OV941885.1
OV941886.1
OV941887.1
OV941888.1
OV941889.1
OV941890.1
OV941891.1
OV941892.1
OV941893.1
OV941894.1
OV941895.1
OV941896.1
OV941897.1
OV941898.1
OV941899.1
OV941900.1
OV941901.1
OV941902.1
OV941903.1
OV941904.1
OV941905.1
OV941906.1
OV941907.1
OV941908.1
OV941909.1
OV941910.1
OV941911.1
OV941912.1
OV941913.1
OV941914.1
OV941915.1
OV941916.1
OV941917.1
OV941918.1
OV941919.1
OV941920.1
OV941921.1
OV941922.1
OV941923.1
OV941924.1
OV941925.1
OV941926.1
OV941927.1
OV941928.1
OV941929.1
OV941930.1
OV941931.1
OV941932.1
OV941933.1
OV941934.1
OV941935.1
OV941936.1
OV941937.1
OV941938.1
OV941939.1
OV941940.1
OV941941.1
OV941942.1
OV941943.1
OV941944.1
OV941945.1
OV941946.1
OV941947.1
OV941948.1
OV941949.1
OV941950.1
OV941951.1
OV941952.1
OV941953.1
OV941954.1
OV941955.1
OV941956.1
OV941957.1
OV941958.1
OV941959.1
OV941960.1
OV941961.1
OV941962.1
OV941963.1
OV941964.1
OV941965.1
OV941966.1
OV941967.1
OV941968.1
OV941969.1
OV941970.1
OV941971.1
OV941972.1
OV941973.1
OV941974.1
OV941975.1
OV941976.1
OV941977.1
OV941978.1
OV941979.1
OV941980.1
OV941981.1
OV941982.1
OV941983.1
OV941984.1
OV941985.1
OV941986.1
OV941987.1
OV941988.1
OV941989.1
OV941990.1
OV941991.1
OV941992.1
OV941993.1
OV941994.1
OV941995.1
OV941996.1
OV941997.1
OV941998.1
OV941999.1
OV942000.1
OV942001.1
OV942002.1
OV942003.1
OV942004.1
OV942005.1
OV942006.1
OV942007.1
OV942008.1
OV942009.1
OV942010.1
OV942011.1
OV942012.1
OV942013.1
OV942014.1
OV942015.1
OV942016.1
OV942017.1
OV942018.1
OV942019.1
OV942020.1
OV942021.1
OV942022.1
OV942023.1
OV942024.1
OV942025.1
OV942026.1
OV942027.1
OV942028.1
OV942029.1
OV942030.1
OV942031.1
OV942032.1
OV942033.1
OV942034.1
OV942035.1
OV942036.1
OV942037.1
OV942038.1
OV942039.1
OV942040.1
OV942041.1
OV942042.1
OV942043.1
OV942044.1
OV942045.1
OV942046.1
OV942047.1
OV942048.1
OV942049.1
OV942050.1
OV942051.1
OV942052.1
OV942053.1
OV942054.1
OV942055.1
OV942056.1
OV942057.1
OV942058.1
OV942059.1
OV942060.1
OV942061.1
OV942062.1
OV942063.1
OV942064.1
OV942065.1
OV942066.1
OV942067.1
OV942068.1
OV942069.1
OV942070.1
OV942071.1
OV942072.1
OV942073.1
OV942074.1
OV942075.1
OV942076.1
OV942077.1
OV942078.1
OV942079.1
OV942080.1
OV942081.1
OV942082.1
OV942083.1
OV942084.1
OV942085.1
OV942086.1
OV942087.1
OV942088.1
OV942089.1
OV942090.1
OV942091.1
OV942092.1
OV942093.1
OV942094.1
OV942095.1
OV942096.1
OV942097.1
OV942098.1
OV942099.1
OV942100.1
OV942101.1
OV942102.1
OV942103.1
OV942104.1
OV942105.1
OV942106.1
OV942107.1
OV942108.1
OV942109.1
OV942110.1
OV942111.1
OV942112.1
OV942113.1
OV942114.1
OV942115.1
OV942116.1
OV942117.1
OV942118.1
OV942119.1
OV942120.1
OV942121.1
OV942122.1
OV942123.1
OV942124.1
OV942125.1
OV942126.1
OV942127.1
OV942128.1
OV942129.1
OV942130.1
OV942131.1
OV942132.1
OV942133.1
OV942134.1
OV942135.1
OV942136.1
OV942137.1
OV942138.1
OV942139.1
OV942140.1
OV942141.1
OV942142.1
OV942143.1
OV942144.1
OV942145.1
OV942146.1
OV942147.1
OV942148.1
OV942149.1
OV942150.1
OV942151.1
OV942152.1
OV942153.1
OV942154.1
OV942155.1
OV942156.1
OV942157.1
OV942158.1
OV942159.1
OV942160.1
OV942161.1
OV942162.1
OV942163.1
OV942164.1
OV942165.1
OV942166.1
OV942167.1
OV942168.1
OV942169.1
OV942170.1
OV942171.1
OV942172.1
OV942173.1
OV942174.1
OV942175.1
OV942176.1
OV942177.1
OV942178.1
OV942179.1
OV942180.1
OV942181.1
OV942182.1
OV942183.1
OV942184.1
OV942185.1
OV942186.1
OV942187.1
OV942188.1
OV942189.1
OV942190.1
OV942191.1
OV942192.1
OV942193.1
OV942194.1
OV942195.1
OV942196.1
OV942197.1
OV942198.1
OV942199.1
OV942200.1
OV942201.1
OV942202.1
OV942203.1
OV942204.1
OV942205.1
OV942206.1
OV942207.1
OV942208.1
OV942209.1
OV942210.1
OV942211.1
OV942212.1
OV942213.1
OV942214.1
OV942215.1
OV942216.1
OV942217.1
OV942218.1
OV942219.1
OV942220.1
OV942221.1
OV942222.1
OV942223.1
OV942224.1
OV942225.1
OV942226.1
OV942227.1
OV942228.1
OV942229.1
OV942230.1
OV942231.1
OV942232.1
OV942233.1
OV942234.1
OV942235.1
OV942236.1
OV942237.1
OV942238.1
OV942239.1
OV942240.1
OV942241.1
OV942242.1
OV942243.1
OV942244.1
OV942245.1
OV942246.1
OV942247.1
OV942248.1
OV942249.1
OV942250.1
OV942251.1
OV942252.1
OV942253.1
OV942254.1
OV942255.1
OV942256.1
OV942257.1
OV942258.1
OV942259.1
OV942260.1
OV942261.1
OV942262.1
OV942263.1
OV942264.1
OV942265.1
OV942266.1
OV942267.1
OV942268.1
OV942269.1
OV942270.1
OV942271.1
OV942272.1
OV942273.1
OV942274.1
OV942275.1
OV942276.1
OV942277.1
OV942278.1
OV942279.1
OV942280.1
OV942281.1
OV942282.1
OV942283.1
OV942284.1
OV942285.1
OV942286.1
OV942287.1
OV942288.1
OV942289.1
OV942290.1
OV942291.1
OV942292.1
OV942293.1
OV942294.1
OV942295.1
OV942296.1
OV942297.1
OV942298.1
OV942299.1
OV942300.1
OV942301.1
OV942302.1
OV942303.1
OV942304.1
OV942305.1
OV942306.1
OV942307.1
OV942308.1
OV942309.1
OV942310.1
OV942311.1
OV942312.1
OV942313.1
OV942314.1
OV942315.1
OV942316.1
OV942317.1
OV942318.1
OV942319.1
OV942320.1
OV942321.1
OV942322.1
OV942323.1
OV942324.1
OV942325.1
OV942326.1
OV942327.1
OV942328.1
OV942329.1
OV942330.1
OV942331.1
OV942332.1
OV942333.1
OV942334.1
OV942335.1
OV942336.1
OV942337.1
OV942338.1
OV942339.1
OV942340.1
OV942341.1
OV942342.1
OV942343.1
OV942344.1
OV942345.1
OV942346.1
OV942347.1
OV942348.1
OV942349.1
OV942350.1
OV942351.1
OV942352.1
OV942353.1
OV942354.1
OV942355.1
OV942356.1
OV942357.1
OV942358.1
OV942359.1
OV942360.1
OV942361.1
OV942362.1
OV942363.1
OV942364.1
OV942365.1
OV942366.1
OV942367.1
OV942368.1
OV942369.1
OV942370.1
OV942371.1
OV942372.1
OV942373.1
OV942374.1
OV942375.1
OV942376.1
OV942377.1
OV942378.1
OV942379.1
OV942380.1
OV942381.1
OV942382.1
OV942383.1
OV942384.1
OV942385.1
OV942386.1
OV942387.1
OV942388.1
OV942389.1
OV942390.1
OV942391.1
OV942392.1
OV942393.1
OV942394.1
OV942395.1
OV942396.1
OV942397.1
OV942398.1
OV942399.1
OV942400.1
OV942401.1
OV942402.1
OV942403.1
OV942404.1
OV942405.1
OV942406.1
OV942407.1
OV942408.1
OV942409.1
OV942410.1
OV942411.1
OV942412.1
OV942413.1
OV942414.1
OV942415.1
OV942416.1
OV942417.1
OV942418.1
OV942419.1
OV942420.1
OV942421.1
OV942422.1
OV942423.1
OV942424.1
OV942425.1
OV942426.1
OV942427.1
OV942428.1
OV942429.1
OV942430.1
OV942431.1
OV942432.1
OV942433.1
OV942434.1
OV942435.1
OV942436.1
OV942437.1
OV942438.1
OV942439.1
OV942440.1
OV942441.1
OV942442.1
OV942443.1
OV942444.1
OV942445.1
OV942446.1
OV942447.1
OV942448.1
OV942449.1
OV942450.1
OV942451.1
OV942452.1
OV942453.1
OV942454.1
OV942455.1
OV942456.1
OV942457.1
OV942458.1
OV942459.1
OV942460.1
OV942461.1
OV942462.1
OV942463.1
OV942464.1
OV942465.1
OV942466.1
OV942467.1
OV942468.1
OV942469.1
OV942470.1
OV942471.1
OV942472.1
OV942473.1
OV942474.1
OV942475.1
OV942476.1
OV942477.1
OV942478.1
OV942479.1
OV942480.1
OV942481.1
OV942482.1
OV942483.1
OV942484.1
OV942485.1
OV942486.1
OV942487.1
OV942488.1
OV942489.1
OV942490.1
OV942491.1
OV942492.1
OV942493.1
OV942494.1
OV942495.1
OV942496.1
OV942497.1
OV942498.1
OV942499.1
OV942500.1
OV942501.1
OV942502.1
OV942503.1
OV942504.1
OV942505.1
OV942506.1
OV942507.1
OV942508.1
OV942509.1
OV942510.1
OV942511.1
OV942512.1
OV942513.1
OV942514.1
OV942515.1
OV942516.1
OV942517.1
OV942518.1
OV942519.1
OV942520.1
OV942521.1
OV942522.1
OV942523.1
OV942524.1
OV942525.1
OV942526.1
OV942527.1
OV942528.1
OV942529.1
OV942530.1
OV942531.1
OV942532.1
OV942533.1
OV942534.1
OV942535.1
OV942536.1
OV942537.1
OV942538.1
OV942539.1
OV942540.1
OV942541.1
OV942542.1
OV942543.1
OV942544.1
OV942545.1
OV942546.1
OV942547.1
OV942548.1
OV942549.1
OV942550.1
OV942551.1
OV942552.1
OV942553.1
OV942554.1
OV942555.1
OV942556.1
OV942557.1
OV942558.1
OV942559.1
OV942560.1
OV942561.1
OV942562.1
OV942563.1
OV942564.1
OV942565.1
OV942566.1
OV942567.1
OV942568.1
OV942569.1
OV942570.1
OV942571.1
OV942572.1
OV942573.1
OV942574.1
OV942575.1
OV942576.1
OV942577.1
OV942578.1
OV942579.1
OV942580.1
OV942581.1
OV942582.1
OV942583.1
OV942584.1
OV942585.1
OV942586.1
OV942587.1
OV942588.1
OV942589.1
OV942590.1
OV942591.1
OV942592.1
OV942593.1
OV942594.1
OV942595.1
OV942596.1
OV942597.1
OV942598.1
OV942599.1
OV942600.1
OV942601.1
OV942602.1
OV942603.1
OV942604.1
OV942605.1
OV942606.1
OV942607.1
OV942608.1
OV942609.1
OV942610.1
OV942611.1
OV942612.1
OV942613.1
OV942614.1
OV942615.1
OV942616.1
OV942617.1
OV942618.1
OV942619.1
OV942620.1
OV942621.1
OV942622.1
OV942623.1
OV942624.1
OV942625.1
OV942626.1
OV942627.1
OV942628.1
OV942629.1
OV942630.1
OV942631.1
OV942632.1
OV942633.1
OV942634.1
OV942635.1
OV942636.1
OV942637.1
OV942638.1
OV942639.1
OV942640.1
OV942641.1
OV942642.1
OV942643.1
OV942644.1
OV942645.1
OV942646.1
OV942647.1
OV942648.1
OV942649.1
OV942650.1
OV942651.1
OV942652.1
OV942653.1
OV942654.1
OV942655.1
OV942656.1
OV942657.1
OV942658.1
OV942659.1
OV942660.1
OV942661.1
OV942662.1
OV942663.1
OV942664.1
OV942665.1
OV942666.1
OV942667.1
OV942668.1
OV942669.1
OV942670.1
OV942671.1
OV942672.1
OV942673.1
OV942674.1
OV942675.1
OV942676.1
OV942677.1
OV942678.1
OV942679.1
OV942680.1
OV942681.1
OV942682.1
OV942683.1
OV942684.1
OV942685.1
OV942686.1
OV942687.1
OV942688.1
OV942689.1
OV942690.1
OV942691.1
OV942692.1
OV942693.1
OV942694.1
OV942695.1
OV942696.1
OV942697.1
OV942698.1
OV942699.1
OV942700.1
OV942701.1
OV942702.1
OV942703.1
OV942704.1
OV942705.1
OV942706.1
OV942707.1
OV942708.1
OV942709.1
OV942710.1
OV942711.1
OV942712.1
OV942713.1
OV942714.1
OV942715.1
OV942716.1
OV942717.1
OV942718.1
OV942719.1
OV942720.1
OV942721.1
OV942722.1
OV942723.1
OV942724.1
OV942725.1
OV942726.1
OV942727.1
OV942728.1
OV942729.1
OV942730.1
OV942731.1
OV942732.1
OV942733.1
OV942734.1
OV942735.1
OV942736.1
OV942737.1
OV942738.1
OV942739.1
OV942740.1
OV942741.1
OV942742.1
OV942743.1
OV942744.1
OV942745.1
OV942746.1
OV942747.1
OV942748.1
OV942749.1
OV942750.1
OV942751.1
OV942752.1
OV942753.1
OV942754.1
OV942755.1
OV942756.1
OV942757.1
OV942758.1
OV942759.1
OV942760.1
OV942761.1
OV942762.1
OV942763.1
OV942764.1
OV942765.1
OV942766.1
OV942767.1
OV942768.1
OV942769.1
OV942770.1
OV942771.1
OV942772.1
OV942773.1
OV942774.1
OV942775.1
OV942776.1
OV942777.1
OV942778.1
OV942779.1
OV942780.1
OV942781.1
OV942782.1
OV942783.1
OV942784.1
OV942785.1
OV942786.1
OV942787.1
OV942788.1
OV942789.1
OV942790.1
OV942791.1
OV942792.1
OV942793.1
OV942794.1
OV942795.1
OV942796.1
OV942797.1
OV942798.1
OV942799.1
OV942800.1
OV942801.1
OV942802.1
OV942803.1
OV942804.1
OV942805.1
OV942806.1
OV942807.1
OV942808.1
OV942809.1
OV942810.1
OV942811.1
OV942812.1
OV942813.1
OV942814.1
OV942815.1
OV942816.1
OV942817.1
OV942818.1
OV942819.1
OV942820.1
OV942821.1
OV942822.1
OV942823.1
OV942824.1
OV942825.1
OV942826.1
OV942827.1
OV942828.1
OV942829.1
OV942830.1
OV942831.1
OV942832.1
OV942833.1
OV942834.1
OV942835.1
OV942836.1
OV942837.1
OV942838.1
OV942839.1
OV942840.1
OV942841.1
OV942842.1
OV942843.1
OV942844.1
OV942845.1
OV942846.1
OV942847.1
OV942848.1
OV942849.1
OV942850.1
OV942851.1
OV942852.1
OV942853.1
OV942854.1
OV942855.1
OV942856.1
OV942857.1
OV942858.1
OV942859.1
OV942860.1
OV942861.1
OV942862.1
OV942863.1
OV942864.1
OV942865.1
OV942866.1
OV942867.1
OV942868.1
OV942869.1
OV942870.1
OV942871.1
OV942872.1
OV942873.1
OV942874.1
OV942875.1
OV942876.1
OV942877.1
OV942878.1
OV942879.1
OV942880.1
OV942881.1
OV942882.1
OV942883.1
OV942884.1
OV942885.1
OV942886.1
OV942887.1
OV942888.1
OV942889.1
OV942890.1
OV942891.1
OV942892.1
OV942893.1
OV942894.1
OV942895.1
OV942896.1
OV942897.1
OV942898.1
OV942899.1
OV942900.1
OV942901.1
OV942902.1
OV942903.1
OV942904.1
OV942905.1
OV942906.1
OV942907.1
OV942908.1
OV942909.1
OV942910.1
OV942911.1
OV942912.1
OV942913.1
OV942914.1
OV942915.1
OV942916.1
OV942917.1
OV942918.1
OV942919.1
OV942920.1
OV942921.1
OV942922.1
OV942923.1
OV942924.1
OV942925.1
OV942926.1
OV942927.1
OV942928.1
OV942929.1
OV942930.1
OV942931.1
OV942932.1
OV942933.1
OV942934.1
OV942935.1
OV942936.1
OV942937.1
OV942938.1
OV942939.1
OV942940.1
OV942941.1
OV942942.1
OV942943.1
OV942944.1
OV942945.1
OV942946.1
OV942947.1
OV942948.1
OV942949.1
OV942950.1
OV942951.1
OV942952.1
OV942953.1
OV942954.1
OV942955.1
OV942956.1
OV942957.1
OV942958.1
OV942959.1
OV942960.1
OV942961.1
OV942962.1
OV942963.1
OV942964.1
OV942965.1
OV942966.1
OV942967.1
OV942968.1
OV942969.1
OV942970.1
OV942971.1
OV942972.1
OV942973.1
OV942974.1
OV942975.1
OV942976.1
OV942977.1
OV942978.1
OV942979.1
OV942980.1
OV942981.1
OV942982.1
OV942983.1
OV942984.1
OV942985.1
OV942986.1
OV942987.1
OV942988.1
OV942989.1
OV942990.1
OV942991.1
OV942992.1
OV942993.1
OV942994.1
OV942995.1
OV942996.1
OV942997.1
OV942998.1
OV942999.1
OV943000.1
OV943001.1
OV943002.1
OV943003.1
OV943004.1
OV943005.1
OV943006.1
OV943007.1
OV943008.1
OV943009.1
OV943010.1
OV943011.1
OV943012.1
OV943013.1
OV943014.1
OV943015.1
OV943016.1
OV943017.1
OV943018.1
OV943019.1
OV943020.1
OV943021.1
OV943022.1
OV943023.1
OV943024.1
OV943025.1
OV943026.1
OV943027.1
OV943028.1
OV943029.1
OV943030.1
OV943031.1
OV943032.1
OV943033.1
OV943034.1
OV943035.1
OV943036.1
OV943037.1
OV943038.1
OV943039.1
OV943040.1
OV943041.1
OV943042.1
OV943043.1
OV943044.1
OV943045.1
OV943046.1
OV943047.1
OV943048.1
OV943049.1
OV943050.1
OV943051.1
OV943052.1
OV943053.1
OV943054.1
OV943055.1
OV943056.1
OV943057.1
OV943058.1
OV943059.1
OV943060.1
OV943061.1
OV943062.1
OV943063.1
OV943064.1
OV943065.1
OV943066.1
OV943067.1
OV943068.1
OV943069.1
OV943070.1
OV943071.1
OV943072.1
OV943073.1
OV943074.1
OV943075.1
OV943076.1
OV943077.1
OV943078.1
OV943079.1
OV943080.1
OV943081.1
OV943082.1
OV943083.1
OV943084.1
OV943085.1
OV943086.1
OV943087.1
OV943088.1
OV943089.1
OV943090.1
OV943091.1
OV943092.1
OV943093.1
OV943094.1
OV943095.1
OV943096.1
OV943097.1
OV943098.1
OV943099.1
OV943100.1
OV943101.1
OV943102.1
OV943103.1
OV943104.1
OV943105.1
OV943106.1
OV943107.1
OV943108.1
OV943109.1
OV943110.1
OV943111.1
OV943112.1
OV943113.1
OV943114.1
OV943115.1
OV943116.1
OV943117.1
OV943118.1
OV943119.1
OV943120.1
OV943121.1
OV943122.1
OV943123.1
OV943124.1
OV943125.1
OV943126.1
OV943127.1
OV943128.1
OV943129.1
OV943130.1
OV943131.1
OV943132.1
OV943133.1
OV943134.1
OV943135.1
OV943136.1
OV943137.1
OV943138.1
OV943139.1
OV943140.1
OV943141.1
OV943142.1
OV943143.1
OV943144.1
OV943145.1
OV943146.1
OV943147.1
OV943148.1
OV943149.1
OV943150.1
OV943151.1
OV943152.1
OV943153.1
OV943154.1
OV943155.1
OV943156.1
OV943157.1
OV943158.1
OV943159.1
OV943160.1
OV943161.1
OV943162.1
OV943163.1
OV943164.1
OV943165.1
OV943166.1
OV943167.1
OV943168.1
OV943169.1
OV943170.1
OV943171.1
OV943172.1
OV943173.1
OV943174.1
OV943175.1
OV943176.1
OV943177.1
OV943178.1
OV943179.1
OV943180.1
OV943181.1
OV943182.1
OV943183.1
OV943184.1
OV943185.1
OV943186.1
OV943187.1
OV943188.1
OV943189.1
OV943190.1
OV943191.1
OV943192.1
OV943193.1
OV943194.1
OV943195.1
OV943196.1
OV943197.1
OV943198.1
OV943199.1
OV943200.1
OV943201.1
OV943202.1
OV943203.1
OV943204.1
OV943205.1
OV943206.1
OV943207.1
OV943208.1
OV943209.1
OV943210.1
OV943211.1
OV943212.1
OV943213.1
OV943214.1
OV943215.1
OV943216.1
OV943217.1
OV943218.1
OV943219.1
OV943220.1
OV943221.1
OV943222.1
OV943223.1
OV943224.1
OV943225.1
OV943226.1
OV943227.1
OV943228.1
OV943229.1
OV943230.1
OV943231.1
OV943232.1
OV943233.1
OV943234.1
OV943235.1
OV943236.1
OV943237.1
OV943238.1
OV943239.1
OV943240.1
OV943241.1
OV943242.1
OV943243.1
OV943244.1
OV943245.1
OV943246.1
OV943247.1
OV943248.1
OV943249.1
OV943250.1
OV943251.1
OV943252.1
OV943253.1
OV943254.1
OV943255.1
OV943256.1
OV943257.1
OV943258.1
OV943259.1
OV943260.1
OV943261.1
OV943262.1
OV943263.1
OV943264.1
OV943265.1
OV943266.1
OV943267.1
OV943268.1
OV943269.1
OV943270.1
OV943271.1
OV943272.1
OV943273.1
OV943274.1
OV943275.1
OV943276.1
OV943277.1
OV943278.1
OV943279.1
OV943280.1
OV943281.1
OV943282.1
OV943283.1
OV943284.1
OV943285.1
OV943286.1
OV943287.1
OV943288.1
OV943289.1
OV943290.1
OV943291.1
OV943292.1
OV943293.1
OV943294.1
OV943295.1
OV943296.1
OV943297.1
OV943298.1
OV943299.1
OV943300.1
OV943301.1
OV943302.1
OV943303.1
OV943304.1
OV943305.1
OV943306.1
OV943307.1
OV943308.1
OV943309.1
OV943310.1
OV943311.1
OV943312.1
OV943313.1
OV943314.1
OV943315.1
OV943316.1
OV943317.1
OV943318.1
OV943319.1
OV943320.1
OV943321.1
OV943322.1
OV943323.1
OV943324.1
OV943325.1
OV943326.1
OV943327.1
OV943328.1
OV943329.1
OV943330.1
OV943331.1
OV943332.1
OV943333.1
OV943334.1
OV943335.1
OV943336.1
OV943337.1
OV943338.1
OV943339.1
OV943340.1
OV943341.1
OV943342.1
OV943343.1
OV943344.1
OV943345.1
OV943346.1
OV943347.1
OV943348.1
OV943349.1
OV943350.1
OV943351.1
OV943352.1
OV943353.1
OV943354.1
OV943355.1
OV943356.1
OV943357.1
OV943358.1
OV943359.1
OV943360.1
OV943361.1
OV943362.1
OV943363.1
OV943364.1
OV943365.1
OV943366.1
OV943367.1
OV943368.1
OV943369.1
OV943370.1
OV943371.1
OV943372.1
OV943373.1
OV943374.1
OV943375.1
OV943376.1
OV943377.1
OV943378.1
OV943379.1
OV943380.1
OV943381.1
OV943382.1
OV943383.1
OV943384.1
OV943385.1
OV943386.1
OV943387.1
OV943388.1
OV943389.1
OV943390.1
OV943391.1
OV943392.1
OV943393.1
OV943394.1
OV943395.1
OV943396.1
OV943397.1
OV943398.1
OV943399.1
OV943400.1
OV943401.1
OV943402.1
OV943403.1
OV943404.1
OV943405.1
OV943406.1
OV943407.1
OV943408.1
OV943409.1
OV943410.1
OV943411.1
OV943412.1
OV943413.1
OV943414.1
OV943415.1
OV943416.1
OV943417.1
OV943418.1
OV943419.1
OV943420.1
OV943421.1
OV943422.1
OV943423.1
OV943424.1
OV943425.1
OV943426.1
OV943427.1
OV943428.1
OV943429.1
OV943430.1
OV943431.1
OV943432.1
OV943433.1
OV943434.1
OV943435.1
OV943436.1
OV943437.1
OV943438.1
OV943439.1
OV943440.1
OV943441.1
OV943442.1
OV943443.1
OV943444.1
OV943445.1
OV943446.1
OV943447.1
OV943448.1
OV943449.1
OV943450.1
OV943451.1
OV943452.1
OV943453.1
OV943454.1
OV943455.1
OV943456.1
OV943457.1
OV943458.1
OV943459.1
OV943460.1
OV943461.1
OV943462.1
OV943463.1
OV943464.1
OV943465.1
OV943466.1
OV943467.1
OV943468.1
OV943469.1
OV943470.1
OV943471.1
OV943472.1
OV943473.1
OV943474.1
OV943475.1
OV943476.1
OV943477.1
OV943478.1
OV943479.1
OV943480.1
OV943481.1
OV943482.1
OV943483.1
OV943484.1
OV943485.1
OV943486.1
OV943487.1
OV943488.1
OV943489.1
OV943490.1
OV943491.1
OV943492.1
OV943493.1
OV943494.1
OV943495.1
OV943496.1
OV943497.1
OV943498.1
OV943499.1
OV943500.1
OV943501.1
OV943502.1
OV943503.1
OV943504.1
OV943505.1
OV943506.1
OV943507.1
OV943508.1
OV943509.1
OV943510.1
OV943511.1
OV943512.1
OV943513.1
OV943514.1
OV943515.1
OV943516.1
OV943517.1
OV943518.1
OV943519.1
OV943520.1
OV943521.1
OV943522.1
OV943523.1
OV943524.1
OV943525.1
OV943526.1
OV943527.1
OV943528.1
OV943529.1
OV943530.1
OV943531.1
OV943532.1
OV943533.1
OV943534.1
OV943535.1
OV943536.1
OV943537.1
OV943538.1
OV943539.1
OV943540.1
OV943541.1
OV943542.1
OV943543.1
OV943544.1
OV943545.1
OV943546.1
OV943547.1
OV943548.1
OV943549.1
OV943550.1
OV943551.1
OV943552.1
OV943553.1
OV943554.1
OV943555.1
OV943556.1
OV943557.1
OV943558.1
OV943559.1
OV943560.1
OV943561.1
OV943562.1
OV943563.1
OV943564.1
OV943565.1
OV943566.1
OV943567.1
OV943568.1
OV943569.1
OV943570.1
OV943571.1
OV943572.1
OV943573.1
OV943574.1
OV943575.1
OV943576.1
OV943577.1
OV943578.1
OV943579.1
OV943580.1
OV943581.1
OV943582.1
OV943583.1
OV943584.1
OV943585.1
OV943586.1
OV943587.1
OV943588.1
OV943589.1
OV943590.1
OV943591.1
OV943592.1
OV943593.1
OV943594.1
OV943595.1
OV943596.1
OV943597.1
OV943598.1
OV943599.1
OV943600.1
OV943601.1
OV943602.1
OV943603.1
OV943604.1
OV943605.1
OV943606.1
OV943607.1
OV943608.1
OV943609.1
OV943610.1
OV943611.1
OV943612.1
OV943613.1
OV943614.1
OV943615.1
OV943616.1
OV943617.1
OV943618.1
OV943619.1
OV943620.1
OV943621.1
OV943622.1
OV943623.1
OV943624.1
OV943625.1
OV943626.1
OV943627.1
OV943628.1
OV943629.1
OV943630.1
OV943631.1
OV943632.1
OV943633.1
OV943634.1
OV943635.1
OV943636.1
OV943637.1
OV943638.1
OV943639.1
OV943640.1
OV943641.1
OV943642.1
OV943643.1
OV943644.1
OV943645.1
OV943646.1
OV943647.1
OV943648.1
OV943649.1
OV943650.1
OV943651.1
OV943652.1
OV943653.1
OV943654.1
OV943655.1
OV943656.1
OV943657.1
OV943658.1
OV943659.1
OV943660.1
OV943661.1
OV943662.1
OV943663.1
OV943664.1
OV943665.1
OV943666.1
OV943667.1
OV943668.1
OV943669.1
OV943670.1
OV943671.1
OV943672.1
OV943673.1
OV943674.1
OV943675.1
OV943676.1
OV943677.1
OV943678.1
OV943679.1
OV943680.1
OV943681.1
OV943682.1
OV943683.1
OV943684.1
OV943685.1
OV943686.1
OV943687.1
OV943688.1
OV943689.1
OV943690.1
OV943691.1
OV943692.1
OV943693.1
OV943694.1
OV943695.1
OV943696.1
OV943697.1
OV943698.1
OV943699.1
OV943700.1
OV943701.1
OV943702.1
OV943703.1
OV943704.1
OV943705.1
OV943706.1
OV943707.1
OV943708.1
OV943709.1
OV943710.1
OV943711.1
OV943712.1
OV943713.1
OV943714.1
OV943715.1
OV943716.1
OV943717.1
OV943718.1
OV943719.1
OV943720.1
OV943721.1
OV943722.1
OV943723.1
OV943724.1
OV943725.1
OV943726.1
OV943727.1
OV943728.1
OV943729.1
OV943730.1
OV943731.1
OV943732.1
OV943733.1
OV943734.1
OV943735.1
OV943736.1
OV943737.1
OV943738.1
OV943739.1
OV943740.1
OV943741.1
OV943742.1
OV943743.1
OV943744.1
OV943745.1
OV943746.1
OV943747.1
OV943748.1
OV943749.1
OV943750.1
OV943751.1
OV943752.1
OV943753.1
OV943754.1
OV943755.1
OV943756.1
OV943757.1
OV943758.1
OV943759.1
OV943760.1
OV943761.1
OV943762.1
OV943763.1
OV943764.1
OV943765.1
OV943766.1
OV943767.1
OV943768.1
OV943769.1
OV943770.1
OV943771.1
OV943772.1
OV943773.1
OV943774.1
OV943775.1
OV943776.1
OV943777.1
OV943778.1
OV943779.1
OV943780.1
OV943781.1
OV943782.1
OV943783.1
OV943784.1
OV943785.1
OV943786.1
OV943787.1
OV943788.1
OV943789.1
OV943790.1
OV943791.1
OV943792.1
OV943793.1
OV943794.1
OV943795.1
OV943796.1
OV943797.1
OV943798.1
OV943799.1
OV943800.1
OV943801.1
OV943802.1
OV943803.1
OV943804.1
OV943805.1
OV943806.1
OV943807.1
OV943808.1
OV943809.1
OV943810.1
OV943811.1
OV943812.1
OV943813.1
OV943814.1
OV943815.1
OV943816.1
OV943817.1
OV943818.1
OV943819.1
OV943820.1
OV943821.1
OV943822.1
OV943823.1
OV943824.1
OV943825.1
OV943826.1
OV943827.1
OV943828.1
OV943829.1
OV943830.1
OV943831.1
OV943832.1
OV943833.1
OV943834.1
OV943835.1
OV943836.1
OV943837.1
OV943838.1
OV943839.1
OV943840.1
OV943841.1
OV943842.1
OV943843.1
OV943844.1
OV943845.1
OV943846.1
OV943847.1
OV943848.1
OV943849.1
OV943850.1
OV943851.1
OV943852.1
OV943853.1
OV943854.1
OV943855.1
OV943856.1
OV943857.1
OV943858.1
OV943859.1
OV943860.1
OV943861.1
OV943862.1
OV943863.1
OV943864.1
OV943865.1
OV943866.1
OV943867.1
OV943868.1
OV943869.1
OV943870.1
OV943871.1
OV943872.1
OV943873.1
OV943874.1
OV943875.1
OV943876.1
OV943877.1
OV943878.1
OV943879.1
OV943880.1
OV943881.1
OV943882.1
OV943883.1
OV943884.1
OV943885.1
OV943886.1
OV943887.1
OV943888.1
OV943889.1
OV943890.1
OV943891.1
OV943892.1
OV943893.1
OV943894.1
OV943895.1
OV943896.1
OV943897.1
OV943898.1
OV943899.1
OV943900.1
OV943901.1
OV943902.1
OV943903.1
OV943904.1
OV943905.1
OV943906.1
OV943907.1
OV943908.1
OV943909.1
OV943910.1
OV943911.1
OV943912.1
OV943913.1
OV943914.1
OV943915.1
OV943916.1
OV943917.1
OV943918.1
OV943919.1
OV943920.1
OV943921.1
OV943922.1
OV943923.1
OV943924.1
OV943925.1
OV943926.1
OV943927.1
OV943928.1
OV943929.1
OV943930.1
OV943931.1
OV943932.1
OV943933.1
OV943934.1
OV943935.1
OV943936.1
OV943937.1
OV943938.1
OV943939.1
OV943940.1
OV943941.1
OV943942.1
OV943943.1
OV943944.1
OV943945.1
OV943946.1
OV943947.1
OV943948.1
OV943949.1
OV943950.1
OV943951.1
OV943952.1
OV943953.1
OV943954.1
OV943955.1
OV943956.1
OV943957.1
OV943958.1
OV943959.1
OV943960.1
OV943961.1
OV943962.1
OV943963.1
OV943964.1
OV943965.1
OV943966.1
OV943967.1
OV943968.1
OV943969.1
OV943970.1
OV943971.1
OV943972.1
OV943973.1
OV943974.1
OV943975.1
OV943976.1
OV943977.1
OV943978.1
OV943979.1
OV943980.1
OV943981.1
OV943982.1
OV943983.1
OV943984.1
OV943985.1
OV943986.1
OV943987.1
OV943988.1
OV943989.1
OV943990.1
OV943991.1
OV943992.1
OV943993.1
OV943994.1
OV943995.1
OV943996.1
OV943997.1
OV943998.1
OV943999.1
OV944000.1
OV944001.1
OV944002.1
OV944003.1
OV944004.1
OV944005.1
OV944006.1
OV944007.1
OV944008.1
OV944009.1
OV944010.1
OV944011.1
OV944012.1
OV944013.1
OV944014.1
OV944015.1
OV944016.1
OV944017.1
OV944018.1
OV944019.1
OV944020.1
OV944021.1
OV944022.1
OV944023.1
OV944024.1
OV944025.1
OV944026.1
OV944027.1
OV944028.1
OV944029.1
OV944030.1
OV944031.1
OV944032.1
OV944033.1
OV944034.1
OV944035.1
OV944036.1
OV944037.1
OV944038.1
OV944039.1
OV944040.1
OV944041.1
OV944042.1
OV944043.1
OV944044.1
OV944045.1
OV944046.1
OV944047.1
OV944048.1
OV944049.1
OV944050.1
OV944051.1
OV944052.1
OV944053.1
OV944054.1
OV944055.1
OV944056.1
OV944057.1
OV944058.1
OV944059.1
OV944060.1
OV944061.1
OV944062.1
OV944063.1
OV944064.1
OV944065.1
OV944066.1
OV944067.1
OV944068.1
OV944069.1
OV944070.1
OV944071.1
OV944072.1
OV944073.1
OV944074.1
OV944075.1
OV944076.1
OV944077.1
OV944078.1
OV944079.1
OV944080.1
OV944081.1
OV944082.1
OV944083.1
OV944084.1
OV944085.1
OV944086.1
OV944087.1
OV944088.1
OV944089.1
OV944090.1
OV944091.1
OV944092.1
OV944093.1
OV944094.1
OV944095.1
OV944096.1
OV944097.1
OV944098.1
OV944099.1
OV944100.1
OV944101.1
OV944102.1
OV944103.1
OV944104.1
OV944105.1
OV944106.1
OV944107.1
OV944108.1
OV944109.1
OV944110.1
OV944111.1
OV944112.1
OV944113.1
OV944114.1
OV944115.1
OV944116.1
OV944117.1
OV944118.1
OV944119.1
OV944120.1
OV944121.1
OV944122.1
OV944123.1
OV944124.1
OV944125.1
OV944126.1
OV944127.1
OV944128.1
OV944129.1
OV944130.1
OV944131.1
OV944132.1
OV944133.1
OV944134.1
OV944135.1
OV944136.1
OV944137.1
OV944138.1
OV944139.1
OV944140.1
OV944141.1
OV944142.1
OV944143.1
OV944144.1
OV944145.1
OV944146.1
OV944147.1
OV944148.1
OV944149.1
OV944150.1
OV944151.1
OV944152.1
OV944153.1
OV944154.1
OV944155.1
OV944156.1
OV944157.1
OV944158.1
OV944159.1
OV944160.1
OV944161.1
OV944162.1
OV944163.1
OV944164.1
OV944165.1
OV944166.1
OV944167.1
OV944168.1
OV944169.1
OV944170.1
OV944171.1
OV944172.1
OV944173.1
OV944174.1
OV944175.1
OV944176.1
OV944177.1
OV944178.1
OV944179.1
OV944180.1
OV944181.1
OV944182.1
OV944183.1
OV944184.1
OV944185.1
OV944186.1
OV944187.1
OV944188.1
OV944189.1
OV944190.1
OV944191.1
OV944192.1
OV944193.1
OV944194.1
OV944195.1
OV944196.1
OV944197.1
OV944198.1
OV944199.1
OV944200.1
OV944201.1
OV944202.1
OV944203.1
OV944204.1
OV944205.1
OV944206.1
OV944207.1
OV944208.1
OV944209.1
OV944210.1
OV944211.1
OV944212.1
OV944213.1
OV944214.1
OV944215.1
OV944216.1
OV944217.1
OV944218.1
OV944219.1
OV944220.1
OV944221.1
OV944222.1
OV944223.1
OV944224.1
OV944225.1
OV944226.1
OV944227.1
OV944228.1
OV944229.1
OV944230.1
OV944231.1
OV944232.1
OV944233.1
OV944234.1
OV944235.1
OV944236.1
OV944237.1
OV944238.1
OV944239.1
OV944240.1
OV944241.1
OV944242.1
OV944243.1
OV944244.1
OV944245.1
OV944246.1
OV944247.1
OV944248.1
OV944249.1
OV944250.1
OV944251.1
OV944252.1
OV944253.1
OV944254.1
OV944255.1
OV944256.1
OV944257.1
OV944258.1
OV944259.1
OV944260.1
OV944261.1
OV944262.1
OV944263.1
OV944264.1
OV944265.1
OV944266.1
OV944267.1
OV944268.1
OV944269.1
OV944270.1
OV944271.1
OV944272.1
OV944273.1
OV944274.1
OV944275.1
OV944276.1
OV944277.1
OV944278.1
OV944279.1
OV944280.1
OV944281.1
OV944282.1
OV944283.1
OV944284.1
OV944285.1
OV944286.1
OV944287.1
OV944288.1
OV944289.1
OV944290.1
OV944291.1
OV944292.1
OV944293.1
OV944294.1
OV944295.1
OV944296.1
OV944297.1
OV944298.1
OV944299.1
OV944300.1
OV944301.1
OV944302.1
OV944303.1
OV944304.1
OV944305.1
OV944306.1
OV944307.1
OV944308.1
OV944309.1
OV944310.1
OV944311.1
OV944312.1
OV944313.1
OV944314.1
OV944315.1
OV944316.1
OV944317.1
OV944318.1
OV944319.1
OV944320.1
OV944321.1
OV944322.1
OV944323.1
OV944324.1
OV944325.1
OV944326.1
OV944327.1
OV944328.1
OV944329.1
OV944330.1
OV944331.1
OV944332.1
OV944333.1
OV944334.1
OV944335.1
OV944336.1
OV944337.1
OV944338.1
OV944339.1
OV944340.1
OV944341.1
OV944342.1
OV944343.1
OV944344.1
OV944345.1
OV944346.1
OV944347.1
OV944348.1
OV944349.1
OV944350.1
OV944351.1
OV944352.1
OV944353.1
OV944354.1
OV944355.1
OV944356.1
OV944357.1
OV944358.1
OV944359.1
OV944360.1
OV944361.1
OV944362.1
OV944363.1
OV944364.1
OV944365.1
OV944366.1
OV944367.1
OV944368.1
OV944369.1
OV944370.1
OV944371.1
OV944372.1
OV944373.1
OV944374.1
OV944375.1
OV944376.1
OV944377.1
OV944378.1
OV944379.1
OV944380.1
OV944381.1
OV944382.1
OV944383.1
OV944384.1
OV944385.1
OV944386.1
OV944387.1
OV944388.1
OV944389.1
OV944390.1
OV944391.1
OV944392.1
OV944393.1
OV944394.1
OV944395.1
OV944396.1
OV944397.1
OV944398.1
OV944399.1
OV944400.1
OV944401.1
OV944402.1
OV944403.1
OV944404.1
OV944405.1
OV944406.1
OV944407.1
OV944408.1
OV944409.1
OV944410.1
OV944411.1
OV944412.1
OV944413.1
OV944414.1
OV944415.1
OV944416.1
OV944417.1
OV944418.1
OV944419.1
OV944420.1
OV944421.1
OV944422.1
OV944423.1
OV944424.1
OV944425.1
OV944426.1
OV944427.1
OV944428.1
OV944429.1
OV944430.1
OV944431.1
OV944432.1
OV944433.1
OV944434.1
OV944435.1
OV944436.1
OV944437.1
OV944438.1
OV944439.1
OV944440.1
OV944441.1
OV944442.1
OV944443.1
OV944444.1
OV944445.1
OV944446.1
OV944447.1
OV944448.1
OV944449.1
OV944450.1
OV944451.1
OV944452.1
OV944453.1
OV944454.1
OV944455.1
OV944456.1
OV944457.1
OV944458.1
OV944459.1
OV944460.1
OV944461.1
OV944462.1
OV944463.1
OV944464.1
OV944465.1
OV944466.1
OV944467.1
OV944468.1
OV944469.1
OV944470.1
OV944471.1
OV944472.1
OV944473.1
OV944474.1
OV944475.1
OV944476.1
OV944477.1
OV944478.1
OV944479.1
OV944480.1
OV944481.1
OV944482.1
OV944483.1
OV944484.1
OV944485.1
OV944486.1
OV944487.1
OV944488.1
OV944489.1
OV944490.1
OV944491.1
OV944492.1
OV944493.1
OV944494.1
OV944495.1
OV944496.1
OV944497.1
OV944498.1
OV944499.1
OV944500.1
OV944501.1
OV944502.1
OV944503.1
OV944504.1
OV944505.1
OV944506.1
OV944507.1
OV944508.1
OV944509.1
OV944510.1
OV944511.1
OV944512.1
OV944513.1
OV944514.1
OV944515.1
OV944516.1
OV944517.1
OV944518.1
OV944519.1
OV944520.1
OV944521.1
OV944522.1
OV944523.1
OV944524.1
OV944525.1
OV944526.1
OV944527.1
OV944528.1
OV944529.1
OV944530.1
OV944531.1
OV944532.1
OV944533.1
OV944534.1
OV944535.1
OV944536.1
OV944537.1
OV944538.1
OV944539.1
OV944540.1
OV944541.1
OV944542.1
OV944543.1
OV944544.1
OV944545.1
OV944546.1
OV944547.1
OV944548.1
OV944549.1
OV944550.1
OV944551.1
OV944552.1
OV944553.1
OV944554.1
OV944555.1
OV944556.1
OV944557.1
OV944558.1
OV944559.1
OV944560.1
OV944561.1
OV944562.1
OV944563.1
OV944564.1
OV944565.1
OV944566.1
OV944567.1
OV944568.1
OV944569.1
OV944570.1
OV944571.1
OV944572.1
OV944573.1
OV944574.1
OV944575.1
OV944576.1
OV944577.1
OV944578.1
OV944579.1
OV944580.1
OV944581.1
OV944582.1
OV944583.1
OV944584.1
OV944585.1
OV944586.1
OV944587.1
OV944588.1
OV944589.1
OV944590.1
OV944591.1
OV944592.1
OV944593.1
OV944594.1
OV944595.1
OV944596.1
OV944597.1
OV944598.1
OV944599.1
OV944600.1
OV944601.1
OV944602.1
OV944603.1
OV944604.1
OV944605.1
OV944606.1
OV944607.1
OV944608.1
OV944609.1
OV944610.1
OV944611.1
OV944612.1
OV944613.1
OV944614.1
OV944615.1
OV944616.1
OV944617.1
OV944618.1
OV944619.1
OV944620.1
OV944621.1
OV944622.1
OV944623.1
OV944624.1
OV944625.1
OV944626.1
OV944627.1
OV944628.1
OV944629.1
OV944630.1
OV944631.1
OV944632.1
OV944633.1
OV944634.1
OV944635.1
OV944636.1
OV944637.1
OV944638.1
OV944639.1
OV944640.1
OV944641.1
OV944642.1
OV944643.1
OV944644.1
OV944645.1
OV944646.1
OV944647.1
OV944648.1
OV944649.1
OV944650.1
OV944651.1
OV944652.1
OV944653.1
OV944654.1
OV944655.1
OV944656.1
OV944657.1
OV944658.1
OV944659.1
OV944660.1
OV944661.1
OV944662.1
OV944663.1
OV944664.1
OV944665.1
OV944666.1
OV944667.1
OV944668.1
OV944669.1
OV944670.1
OV944671.1
OV944672.1
OV944673.1
OV944674.1
OV944675.1
OV944676.1
OV944677.1
OV944678.1
OV944679.1
OV944680.1
OV944681.1
OV944682.1
OV944683.1
OV944684.1
OV944685.1
OV944686.1
OV944687.1
OV944688.1
OV944689.1
OV944690.1
OV944691.1
OV944692.1
OV944693.1
OV944694.1
OV944695.1
OV944696.1
OV944697.1
OV944698.1
OV944699.1
OV944700.1
OV944701.1
OV944702.1
OV944703.1
OV944704.1
OV944705.1
OV944706.1
OV944707.1
OV944708.1
OV944709.1
OV944710.1
OV944711.1
OV944712.1
OV944713.1
OV944714.1
OV944715.1
OV944716.1
OV944717.1
OV944718.1
OV944719.1
OV944720.1
OV944721.1
OV944722.1
OV944723.1
OV944724.1
OV944725.1
OV944726.1
OV944727.1
OV944728.1
OV944729.1
OV944730.1
OV944731.1
OV944732.1
OV944733.1
OV944734.1
OV944735.1
OV944736.1
OV944737.1
OV944738.1
OV944739.1
OV944740.1
OV944741.1
OV944742.1
OV944743.1
OV944744.1
OV944745.1
OV944746.1
OV944747.1
OV944748.1
OV944749.1
OV944750.1
OV944751.1
OV944752.1
OV944753.1
OV944754.1
OV944755.1
OV944756.1
OV944757.1
OV944758.1
OV944759.1
OV944760.1
OV944761.1
OV944762.1
OV944763.1
OV944764.1
OV944765.1
OV944766.1
OV944767.1
OV944768.1
OV944769.1
OV944770.1
OV944771.1
OV944772.1
OV944773.1
OV944774.1
OV944775.1
OV944776.1
OV944777.1
OV944778.1
OV944779.1
OV944780.1
OV944781.1
OV944782.1
OV944783.1
OV944784.1
OV944785.1
OV944786.1
OV944787.1
OV944788.1
OV944789.1
OV944790.1
OV944791.1
OV944792.1
OV944793.1
OV944794.1
OV944795.1
OV944796.1
OV944797.1
OV944798.1
OV944799.1
OV944800.1
OV944801.1
OV944802.1
OV944803.1
OV944804.1
OV944805.1
OV944806.1
OV944807.1
OV944808.1
OV944809.1
OV944810.1
OV944811.1
OV944812.1
OV944813.1
OV944814.1
OV944815.1
OV944816.1
OV944817.1
OV944818.1
OV944819.1
OV944820.1
OV944821.1
OV944822.1
OV944823.1
OV944824.1
OV944825.1
OV944826.1
OV944827.1
OV944828.1
OV944829.1
OV944830.1
OV944831.1
OV944832.1
OV944833.1
OV944834.1
OV944835.1
OV944836.1
OV944837.1
OV944838.1
OV944839.1
OV944840.1
OV944841.1
OV944842.1
OV944843.1
OV944844.1
OV944845.1
OV944846.1
OV944847.1
OV944848.1
OV944849.1
OV944850.1
OV944851.1
OV944852.1
OV944853.1
OV944854.1
OV944855.1
OV944856.1
OV944857.1
OV944858.1
OV944859.1
OV944860.1
OV944861.1
OV944862.1
OV944863.1
OV944864.1
OV944865.1
OV944866.1
OV944867.1
OV944868.1
OV944869.1
OV944870.1
OV944871.1
OV944872.1
OV944873.1
OV944874.1
OV944875.1
OV944876.1
OV944877.1
OV944878.1
OV944879.1
OV944880.1
OV944881.1
OV944882.1
OV944883.1
OV944884.1
OV944885.1
OV944886.1
OV944887.1
OV944888.1
OV944889.1
OV944890.1
OV944891.1
OV944892.1
OV944893.1
OV944894.1
OV944895.1
OV944896.1
OV944897.1
OV944898.1
OV944899.1
OV944900.1
OV944901.1
OV944902.1
OV944903.1
OV944904.1
OV944905.1
OV944906.1
OV944907.1
OV944908.1
OV944909.1
OV944910.1
OV944911.1
OV944912.1
OV944913.1
OV944914.1
OV944915.1
OV944916.1
OV944917.1
OV944918.1
OV944919.1
OV944920.1
OV944921.1
OV944922.1
OV944923.1
OV944924.1
OV944925.1
OV944926.1
OV944927.1
OV944928.1
OV944929.1
OV944930.1
OV944931.1
OV944932.1
OV944933.1
OV944934.1
OV944935.1
OV944936.1
OV944937.1
OV944938.1
OV944939.1
OV944940.1
OV944941.1
OV944942.1
OV944943.1
OV944944.1
OV944945.1
OV944946.1
OV944947.1
OV944948.1
OV944949.1
OV944950.1
OV944951.1
OV944952.1
OV944953.1
OV944954.1
OV944955.1
OV944956.1
OV944957.1
OV944958.1
OV944959.1
OV944960.1
OV944961.1
OV944962.1
OV944963.1
OV944964.1
OV944965.1
OV944966.1
OV944967.1
OV944968.1
OV944969.1
OV944970.1
OV944971.1
OV944972.1
OV944973.1
OV944974.1
OV944975.1
OV944976.1
OV944977.1
OV944978.1
OV944979.1
OV944980.1
OV944981.1
OV944982.1
OV944983.1
OV944984.1
OV944985.1
OV944986.1
OV944987.1
OV944988.1
OV944989.1
OV944990.1
OV944991.1
OV944992.1
OV944993.1
OV944994.1
OV944995.1
OV944996.1
OV944997.1
OV944998.1
OV944999.1
OV945000.1
OV945001.1
OV945002.1
OV945003.1
OV945004.1
OV945005.1
OV945006.1
OV945007.1
OV945008.1
OV945009.1
OV945010.1
OV945011.1
OV945012.1
OV945013.1
OV945014.1
OV945015.1
OV945016.1
OV945017.1
OV945018.1
OV945019.1
OV945020.1
OV945021.1
OV945022.1
OV945023.1
OV945024.1
OV945025.1
OV945026.1
OV945027.1
OV945028.1
OV945029.1
OV945030.1
OV945031.1
OV945032.1
OV945033.1
OV945034.1
OV945035.1
OV945036.1
OV945037.1
OV945038.1
OV945039.1
OV945040.1
OV945041.1
OV945042.1
OV945043.1
OV945044.1
OV945045.1
OV945046.1
OV945047.1
OV945048.1
OV945049.1
OV945050.1
OV945051.1
OV945052.1
OV945053.1
OV945054.1
OV945055.1
OV945056.1
OV945057.1
OV945058.1
OV945059.1
OV945060.1
OV945061.1
OV945062.1
OV945063.1
OV945064.1
OV945065.1
OV945066.1
OV945067.1
OV945068.1
OV945069.1
OV945070.1
OV945071.1
OV945072.1
OV945073.1
OV945074.1
OV945075.1
OV945076.1
OV945077.1
OV945078.1
OV945079.1
OV945080.1
OV945081.1
OV945082.1
OV945083.1
OV945084.1
OV945085.1
OV945086.1
OV945087.1
OV945088.1
OV945089.1
OV945090.1
OV945091.1
OV945092.1
OV945093.1
OV945094.1
OV945095.1
OV945096.1
OV945097.1
OV945098.1
OV945099.1
OV945100.1
OV945101.1
OV945102.1
OV945103.1
OV945104.1
OV945105.1
OV945106.1
OV945107.1
OV945108.1
OV945109.1
OV945110.1
OV945111.1
OV945112.1
OV945113.1
OV945114.1
OV945115.1
OV945116.1
OV945117.1
OV945118.1
OV945119.1
OV945120.1
OV945121.1
OV945122.1
OV945123.1
OV945124.1
OV945125.1
OV945126.1
OV945127.1
OV945128.1
OV945129.1
OV945130.1
OV945131.1
OV945132.1
OV945133.1
OV945134.1
OV945135.1
OV945136.1
OV945137.1
OV945138.1
OV945139.1
OV945140.1
OV945141.1
OV945142.1
OV945143.1
OV945144.1
OV945145.1
OV945146.1
OV945147.1
OV945148.1
OV945149.1
OV945150.1
OV945151.1
OV945152.1
OV945153.1
OV945154.1
OV945155.1
OV945156.1
OV945157.1
OV945158.1
OV945159.1
OV945160.1
OV945161.1
OV945162.1
OV945163.1
OV945164.1
OV945165.1
OV945166.1
OV945167.1
OV945168.1
OV945169.1
OV945170.1
OV945171.1
OV945172.1
OV945173.1
OV945174.1
OV945175.1
OV945176.1
OV945177.1
OV945178.1
OV945179.1
OV945180.1
OV945181.1
OV945182.1
OV945183.1
OV945184.1
OV945185.1
OV945186.1
OV945187.1
OV945188.1
OV945189.1
OV945190.1
OV945191.1
OV945192.1
OV945193.1
OV945194.1
OV945195.1
OV945196.1
OV945197.1
OV945198.1
OV945199.1
OV945200.1
OV945201.1
OV945202.1
OV945203.1
OV945204.1
OV945205.1
OV945206.1
OV945207.1
OV945208.1
OV945209.1
OV945210.1
OV945211.1
OV945212.1
OV945213.1
OV945214.1
OV945215.1
OV945216.1
OV945217.1
OV945218.1
OV945219.1
OV945220.1
OV945221.1
OV945222.1
OV945223.1
OV945224.1
OV945225.1
OV945226.1
OV945227.1
OV945228.1
OV945229.1
OV945230.1
OV945231.1
OV945232.1
OV945233.1
OV945234.1
OV945235.1
OV945236.1
OV945237.1
OV945238.1
OV945239.1
OV945240.1
OV945241.1
OV945242.1
OV945243.1
OV945244.1
OV945245.1
OV945246.1
OV945247.1
OV945248.1
OV945249.1
OV945250.1
OV945251.1
OV945252.1
OV945253.1
OV945254.1
OV945255.1
OV945256.1
OV945257.1
OV945258.1
OV945259.1
OV945260.1
OV945261.1
OV945262.1
OV945263.1
OV945264.1
OV945265.1
OV945266.1
OV945267.1
OV945268.1
OV945269.1
OV945270.1
OV945271.1
OV945272.1
OV945273.1
OV945274.1
OV945275.1
OV945276.1
OV945277.1
OV945278.1
OV945279.1
OV945280.1
OV945281.1
OV945282.1
OV945283.1
OV945284.1
OV945285.1
OV945286.1
OV945287.1
OV945288.1
OV945289.1
OV945290.1
OV945291.1
OV945292.1
OV945293.1
OV945294.1
OV945295.1
OV945296.1
OV945297.1
OV945298.1
OV945299.1
OV945300.1
OV945301.1
OV945302.1
OV945303.1
OV945304.1
OV945305.1
OV945306.1
OV945307.1
OV945308.1
OV945309.1
OV945310.1
OV945311.1
OV945312.1
OV945313.1
OV945314.1
OV945315.1
OV945316.1
OV945317.1
OV945318.1
OV945319.1
OV945320.1
OV945321.1
OV945322.1
OV945323.1
OV945324.1
OV945325.1
OV945326.1
OV945327.1
OV945328.1
OV945329.1
OV945330.1
OV945331.1
OV945332.1
OV945333.1
OV945334.1
OV945335.1
OV945336.1
OV945337.1
OV945338.1
OV945339.1
OV945340.1
OV945341.1
OV945342.1
OV945343.1
OV945344.1
OV945345.1
OV945346.1
OV945347.1
OV945348.1
OV945349.1
OV945350.1
OV945351.1
OV945352.1
OV945353.1
OV945354.1
OV945355.1
OV945356.1
OV945357.1
OV945358.1
OV945359.1
OV945360.1
OV945361.1
OV945362.1
OV945363.1
OV945364.1
OV945365.1
OV945366.1
OV945367.1
OV945368.1
OV945369.1
OV945370.1
OV945371.1
OV945372.1
OV945373.1
OV945374.1
OV945375.1
OV945376.1
OV945377.1
OV945378.1
OV945379.1
OV945380.1
OV945381.1
OV945382.1
OV945383.1
OV945384.1
OV945385.1
OV945386.1
OV945387.1
OV945388.1
OV945389.1
OV945390.1
OV945391.1
OV945392.1
OV945393.1
OV945394.1
OV945395.1
OV945396.1
OV945397.1
OV945398.1
OV945399.1
OV945400.1
OV945401.1
OV945402.1
OV945403.1
OV945404.1
OV945405.1
OV945406.1
OV945407.1
OV945408.1
OV945409.1
OV945410.1
OV945411.1
OV945412.1
OV945413.1
OV945414.1
OV945415.1
OV945416.1
OV945417.1
OV945418.1
OV945419.1
OV945420.1
OV945421.1
OV945422.1
OV945423.1
OV945424.1
OV945425.1
OV945426.1
OV945427.1
OV945428.1
OV945429.1
OV945430.1
OV945431.1
OV945432.1
OV945433.1
OV945434.1
OV945435.1
OV945436.1
OV945437.1
OV945438.1
OV945439.1
OV945440.1
OV945441.1
OV945442.1
OV945443.1
OV945444.1
OV945445.1
OV945446.1
OV945447.1
OV945448.1
OV945449.1
OV945450.1
OV945451.1
OV945452.1
OV945453.1
OV945454.1
OV945455.1
OV945456.1
OV945457.1
OV945458.1
OV945459.1
OV945460.1
OV945461.1
OV945462.1
OV945463.1
OV945464.1
OV945465.1
OV945466.1
OV945467.1
OV945468.1
OV945469.1
OV945470.1
OV945471.1
OV945472.1
OV945473.1
OV945474.1
OV945475.1
OV945476.1
OV945477.1
OV945478.1
OV945479.1
OV945480.1
OV945481.1
OV945482.1
OV945483.1
OV945484.1
OV945485.1
OV945486.1
OV945487.1
OV945488.1
OV945489.1
OV945490.1
OV945491.1
OV945492.1
OV945493.1
OV945494.1
OV945495.1
OV945496.1
OV945497.1
OV945498.1
OV945499.1
OV945500.1
OV945501.1
OV945502.1
OV945503.1
OV945504.1
OV945505.1
OV945506.1
OV945507.1
OV945508.1
OV945509.1
OV945510.1
OV945511.1
OV945512.1
OV945513.1
OV945514.1
OV945515.1
OV945516.1
OV945517.1
OV945518.1
OV945519.1
OV945520.1
OV945521.1
OV945522.1
OV945523.1
OV945524.1
OV945525.1
OV945526.1
OV945527.1
OV945528.1
OV945529.1
OV945530.1
OV945531.1
OV945532.1
OV945533.1
OV945534.1
OV945535.1
OV945536.1
OV945537.1
OV945538.1
OV945539.1
OV945540.1
OV945541.1
OV945542.1
OV945543.1
OV945544.1
OV945545.1
OV945546.1
OV945547.1
OV945548.1
OV945549.1
OV945550.1
OV945551.1
OV945552.1
OV945553.1
OV945554.1
OV945555.1
OV945556.1
OV945557.1
OV945558.1
OV945559.1
OV945560.1
OV945561.1
OV945562.1
OV945563.1
OV945564.1
OV945565.1
OV945566.1
OV945567.1
OV945568.1
OV945569.1
OV945570.1
OV945571.1
OV945572.1
OV945573.1
OV945574.1
OV945575.1
OV945576.1
OV945577.1
OV945578.1
OV945579.1
OV945580.1
OV945581.1
OV945582.1
OV945583.1
OV945584.1
OV945585.1
OV945586.1
OV945587.1
OV945588.1
OV945589.1
OV945590.1
OV945591.1
OV945592.1
OV945593.1
OV945594.1
OV945595.1
OV945596.1
OV945597.1
OV945598.1
OV945599.1
OV945600.1
OV945601.1
OV945602.1
OV945603.1
OV945604.1
OV945605.1
OV945606.1
OV945607.1
OV945608.1
OV945609.1
OV945610.1
OV945611.1
OV945612.1
OV945613.1
OV945614.1
OV945615.1
OV945616.1
OV945617.1
OV945618.1
OV945619.1
OV945620.1
OV945621.1
OV945622.1
OV945623.1
OV945624.1
OV945625.1
OV945626.1
OV945627.1
OV945628.1
OV945629.1
OV945630.1
OV945631.1
OV945632.1
OV945633.1
OV945634.1
OV945635.1
OV945636.1
OV945637.1
OV945638.1
OV945639.1
OV945640.1
OV945641.1
OV945642.1
OV945643.1
OV945644.1
OV945645.1
OV945646.1
OV945647.1
OV945648.1
OV945649.1
OV945650.1
OV945651.1
OV945652.1
OV945653.1
OV945654.1
OV945655.1
OV945656.1
OV945657.1
OV945658.1
OV945659.1
OV945660.1
OV945661.1
OV945662.1
OV945663.1
OV945664.1
OV945665.1
OV945666.1
OV945667.1
OV945668.1
OV945669.1
OV945670.1
OV945671.1
OV945672.1
OV945673.1
OV945674.1
OV945675.1
OV945676.1
OV945677.1
OV945678.1
OV945679.1
OV945680.1
OV945681.1
OV945682.1
OV945683.1
OV945684.1
OV945685.1
OV945686.1
OV945687.1
OV945688.1
OV945689.1
OV945690.1
OV945691.1
OV945692.1
OV945693.1
OV945694.1
OV945695.1
OV945696.1
OV945697.1
OV945698.1
OV945699.1
OV945700.1
OV945701.1
OV945702.1
OV945703.1
OV945704.1
OV945705.1
OV945706.1
OV945707.1
OV945708.1
OV945709.1
OV945710.1
OV945711.1
OV945712.1
OV945713.1
OV945714.1
OV945715.1
OV945716.1
OV945717.1
OV945718.1
OV945719.1
OV945720.1
OV945721.1
OV945722.1
OV945723.1
OV945724.1
OV945725.1
OV945726.1
OV945727.1
OV945728.1
OV945729.1
OV945730.1
OV945731.1
OV945732.1
OV945733.1
OV945734.1
OV945735.1
OV945736.1
OV945737.1
OV945738.1
OV945739.1
OV945740.1
OV945741.1
OV945742.1
OV945743.1
OV945744.1
OV945745.1
OV945746.1
OV945747.1
OV945748.1
OV945749.1
OV945750.1
OV945751.1
OV945752.1
OV945753.1
OV945754.1
OV945755.1
OV945756.1
OV945757.1
OV945758.1
OV945759.1
OV945760.1
OV945761.1
OV945762.1
OV945763.1
OV945764.1
OV945765.1
OV945766.1
OV945767.1
OV945768.1
OV945769.1
OV945770.1
OV945771.1
OV945772.1
OV945773.1
OV945774.1
OV945775.1
OV945776.1
OV945777.1
OV945778.1
OV945779.1
OV945780.1
OV945781.1
OV945782.1
OV945783.1
OV945784.1
OV945785.1
OV945786.1
OV945787.1
OV945788.1
OV945789.1
OV945790.1
OV945791.1
OV945792.1
OV945793.1
OV945794.1
OV945795.1
OV945796.1
OV945797.1
OV945798.1
OV945799.1
OV945800.1
OV945801.1
OV945802.1
OV945803.1
OV945804.1
OV945805.1
OV945806.1
OV945807.1
OV945808.1
OV945809.1
OV945810.1
OV945811.1
OV945812.1
OV945813.1
OV945814.1
OV945815.1
OV945816.1
OV945817.1
OV945818.1
OV945819.1
OV945820.1
OV945821.1
OV945822.1
OV945823.1
OV945824.1
OV945825.1
OV945826.1
OV945827.1
OV945828.1
OV945829.1
OV945830.1
OV945831.1
OV945832.1
OV945833.1
OV945834.1
OV945835.1
OV945836.1
OV945837.1
OV945838.1
OV945839.1
OV945840.1
OV945841.1
OV945842.1
OV945843.1
OV945844.1
OV945845.1
OV945846.1
OV945847.1
OV945848.1
OV945849.1
OV945850.1
OV945851.1
OV945852.1
OV945853.1
OV945854.1
OV945855.1
OV945856.1
OV945857.1
OV945858.1
OV945859.1
OV945860.1
OV945861.1
OV945862.1
OV945863.1
OV945864.1
OV945865.1
OV945866.1
OV945867.1
OV945868.1
OV945869.1
OV945870.1
OV945871.1
OV945872.1
OV945873.1
OV945874.1
OV945875.1
OV945876.1
OV945877.1
OV945878.1
OV945879.1
OV945880.1
OV945881.1
OV945882.1
OV945883.1
OV945884.1
OV945885.1
OV945886.1
OV945887.1
OV945888.1
OV945889.1
OV945890.1
OV945891.1
OV945892.1
OV945893.1
OV945894.1
OV945895.1
OV945896.1
OV945897.1
OV945898.1
OV945899.1
OV945900.1
OV945901.1
OV945902.1
OV945903.1
OV945904.1
OV945905.1
OV945906.1
OV945907.1
OV945908.1
OV945909.1
OV945910.1
OV945911.1
OV945912.1
OV945913.1
OV945914.1
OV945915.1
OV945916.1
OV945917.1
OV945918.1
OV945919.1
OV945920.1
OV945921.1
OV945922.1
OV945923.1
OV945924.1
OV945925.1
OV945926.1
OV945927.1
OV945928.1
OV945929.1
OV945930.1
OV945931.1
OV945932.1
OV945933.1
OV945934.1
OV945935.1
OV945936.1
OV945937.1
OV945938.1
OV945939.1
OV945940.1
OV945941.1
OV945942.1
OV945943.1
OV945944.1
OV945945.1
OV945946.1
OV945947.1
OV945948.1
OV945949.1
OV945950.1
OV945951.1
OV945952.1
OV945953.1
OV945954.1
OV945955.1
OV945956.1
OV945957.1
OV945958.1
OV945959.1
OV945960.1
OV945961.1
OV945962.1
OV945963.1
OV945964.1
OV945965.1
OV945966.1
OV945967.1
OV945968.1
OV945969.1
OV945970.1
OV945971.1
OV945972.1
OV945973.1
OV945974.1
OV945975.1
OV945976.1
OV945977.1
OV945978.1
OV945979.1
OV945980.1
OV945981.1
OV945982.1
OV945983.1
OV945984.1
OV945985.1
OV945986.1
OV945987.1
OV945988.1
OV945989.1
OV945990.1
OV945991.1
OV945992.1
OV945993.1
OV945994.1
OV945995.1
OV945996.1
OV945997.1
OV945998.1
OV945999.1
OV946000.1
OV946001.1
OV946002.1
OV946003.1
OV946004.1
OV946005.1
OV946006.1
OV946007.1
OV946008.1
OV946009.1
OV946010.1
OV946011.1
OV946012.1
OV946013.1
OV946014.1
OV946015.1
OV946016.1
OV946017.1
OV946018.1
OV946019.1
OV946020.1
OV946021.1
OV946022.1
OV946023.1
OV946024.1
OV946025.1
OV946026.1
OV946027.1
OV946028.1
OV946029.1
OV946030.1
OV946031.1
OV946032.1
OV946033.1
OV946034.1
OV946035.1
OV946036.1
OV946037.1
OV946038.1
OV946039.1
OV946040.1
OV946041.1
OV946042.1
OV946043.1
OV946044.1
OV946045.1
OV946046.1
OV946047.1
OV946048.1
OV946049.1
OV946050.1
OV946051.1
OV946052.1
OV946053.1
OV946054.1
OV946055.1
OV946056.1
OV946057.1
OV946058.1
OV946059.1
OV946060.1
OV946061.1
OV946062.1
OV946063.1
OV946064.1
OV946065.1
OV946066.1
OV946067.1
OV946068.1
OV946069.1
OV946070.1
OV946071.1
OV946072.1
OV946073.1
OV946074.1
OV946075.1
OV946076.1
OV946077.1
OV946078.1
OV946079.1
OV946080.1
OV946081.1
OV946082.1
OV946083.1
OV946084.1
OV946085.1
OV946086.1
OV946087.1
OV946088.1
OV946089.1
OV946090.1
OV946091.1
OV946092.1
OV946093.1
OV946094.1
OV946095.1
OV946096.1
OV946097.1
OV946098.1
OV946099.1
OV946100.1
OV946101.1
OV946102.1
OV946103.1
OV946104.1
OV946105.1
OV946106.1
OV946107.1
OV946108.1
OV946109.1
OV946110.1
OV946111.1
OV946112.1
OV946113.1
OV946114.1
OV946115.1
OV946116.1
OV946117.1
OV946118.1
OV946119.1
OV946120.1
OV946121.1
OV946122.1
OV946123.1
OV946124.1
OV946125.1
OV946126.1
OV946127.1
OV946128.1
OV946129.1
OV946130.1
OV946131.1
OV946132.1
OV946133.1
OV946134.1
OV946135.1
OV946136.1
OV946137.1
OV946138.1
OV946139.1
OV946140.1
OV946141.1
OV946142.1
OV946143.1
OV946144.1
OV946145.1
OV946146.1
OV946147.1
OV946148.1
OV946149.1
OV946150.1
OV946151.1
OV946152.1
OV946153.1
OV946154.1
OV946155.1
OV946156.1
OV946157.1
OV946158.1
OV946159.1
OV946160.1
OV946161.1
OV946162.1
OV946163.1
OV946164.1
OV946165.1
OV946166.1
OV946167.1
OV946168.1
OV946169.1
OV946170.1
OV946171.1
OV946172.1
OV946173.1
OV946174.1
OV946175.1
OV946176.1
OV946177.1
OV946178.1
OV946179.1
OV946180.1
OV946181.1
OV946182.1
OV946183.1
OV946184.1
OV946185.1
OV946186.1
OV946187.1
OV946188.1
OV946189.1
OV946190.1
OV946191.1
OV946192.1
OV946193.1
OV946194.1
OV946195.1
OV946196.1
OV946197.1
OV946198.1
OV946199.1
OV946200.1
OV946201.1
OV946202.1
OV946203.1
OV946204.1
OV946205.1
OV946206.1
OV946207.1
OV946208.1
OV946209.1
OV946210.1
OV946211.1
OV946212.1
OV946213.1
OV946214.1
OV946215.1
OV946216.1
OV946217.1
OV946218.1
OV946219.1
OV946220.1
OV946221.1
OV946222.1
OV946223.1
OV946224.1
OV946225.1
OV946226.1
OV946227.1
OV946228.1
OV946229.1
OV946230.1
OV946231.1
OV946232.1
OV946233.1
OV946234.1
OV946235.1
OV946236.1
OV946237.1
OV946238.1
OV946239.1
OV946240.1
OV946241.1
OV946242.1
OV946243.1
OV946244.1
OV946245.1
OV946246.1
OV946247.1
OV946248.1
OV946249.1
OV946250.1
OV946251.1
OV946252.1
OV946253.1
OV946254.1
OV946255.1
OV946256.1
OV946257.1
OV946258.1
OV946259.1
OV946260.1
OV946261.1
OV946262.1
OV946263.1
OV946264.1
OV946265.1
OV946266.1
OV946267.1
OV946268.1
OV946269.1
OV946270.1
OV946271.1
OV946272.1
OV946273.1
OV946274.1
OV946275.1
OV946276.1
OV946277.1
OV946278.1
OV946279.1
OV946280.1
OV946281.1
OV946282.1
OV946283.1
OV946284.1
OV946285.1
OV946286.1
OV946287.1
OV946288.1
OV946289.1
OV946290.1
OV946291.1
OV946292.1
OV946293.1
OV946294.1
OV946295.1
OV946296.1
OV946297.1
OV946298.1
OV946299.1
OV946300.1
OV946301.1
OV946302.1
OV946303.1
OV946304.1
OV946305.1
OV946306.1
OV946307.1
OV946308.1
OV946309.1
OV946310.1
OV946311.1
OV946312.1
OV946313.1
OV946314.1
OV946315.1
OV946316.1
OV946317.1
OV946318.1
OV946319.1
OV946320.1
OV946321.1
OV946322.1
OV946323.1
OV946324.1
OV946325.1
OV946326.1
OV946327.1
OV946328.1
OV946329.1
OV946330.1
OV946331.1
OV946332.1
OV946333.1
OV946334.1
OV946335.1
OV946336.1
OV946337.1
OV946338.1
OV946339.1
OV946340.1
OV946341.1
OV946342.1
OV946343.1
OV946344.1
OV946345.1
OV946346.1
OV946347.1
OV946348.1
OV946349.1
OV946350.1
OV946351.1
OV946352.1
OV946353.1
OV946354.1
OV946355.1
OV946356.1
OV946357.1
OV946358.1
OV946359.1
OV946360.1
OV946361.1
OV946362.1
OV946363.1
OV946364.1
OV946365.1
OV946366.1
OV946367.1
OV946368.1
OV946369.1
OV946370.1
OV946371.1
OV946372.1
OV946373.1
OV946374.1
OV946375.1
OV946376.1
OV946377.1
OV946378.1
OV946379.1
OV946380.1
OV946381.1
OV946382.1
OV946383.1
OV946384.1
OV946385.1
OV946386.1
OV946387.1
OV946388.1
OV946389.1
OV946390.1
OV946391.1
OV946392.1
OV946393.1
OV946394.1
OV946395.1
OV946396.1
OV946397.1
OV946398.1
OV946399.1
OV946400.1
OV946401.1
OV946402.1
OV946403.1
OV946404.1
OV946405.1
OV946406.1
OV946407.1
OV946408.1
OV946409.1
OV946410.1
OV946411.1
OV946412.1
OV946413.1
OV946414.1
OV946415.1
OV946416.1
OV946417.1
OV946418.1
OV946419.1
OV946420.1
OV946421.1
OV946422.1
OV946423.1
OV946424.1
OV946425.1
OV946426.1
OV946427.1
OV946428.1
OV946429.1
OV946430.1
OV946431.1
OV946432.1
OV946433.1
OV946434.1
OV946435.1
OV946436.1
OV946437.1
OV946438.1
OV946439.1
OV946440.1
OV946441.1
OV946442.1
OV946443.1
OV946444.1
OV946445.1
OV946446.1
OV946447.1
OV946448.1
OV946449.1
OV946450.1
OV946451.1
OV946452.1
OV946453.1
OV946454.1
OV946455.1
OV946456.1
OV946457.1
OV946458.1
OV946459.1
OV946460.1
OV946461.1
OV946462.1
OV946463.1
OV946464.1
OV946465.1
OV946466.1
OV946467.1
OV946468.1
OV946469.1
OV946470.1
OV946471.1
OV946472.1
OV946473.1
OV946474.1
OV946475.1
OV946476.1
OV946477.1
OV946478.1
OV946479.1
OV946480.1
OV946481.1
OV946482.1
OV946483.1
OV946484.1
OV946485.1
OV946486.1
OV946487.1
OV946488.1
OV946489.1
OV946490.1
OV946491.1
OV946492.1
OV946493.1
OV946494.1
OV946495.1
OV946496.1
OV946497.1
OV946498.1
OV946499.1
OV946500.1
OV946501.1
OV946502.1
OV946503.1
OV946504.1
OV946505.1
OV946506.1
OV946507.1
OV946508.1
OV946509.1
OV946510.1
OV946511.1
OV946512.1
OV946513.1
OV946514.1
OV946515.1
OV946516.1
OV946517.1
OV946518.1
OV946519.1
OV946520.1
OV946521.1
OV946522.1
OV946523.1
OV946524.1
OV946525.1
OV946526.1
OV946527.1
OV946528.1
OV946529.1
OV946530.1
OV946531.1
OV946532.1
OV946533.1
OV946534.1
OV946535.1
OV946536.1
OV946537.1
OV946538.1
OV946539.1
OV946540.1
OV946541.1
OV946542.1
OV946543.1
OV946544.1
OV946545.1
OV946546.1
OV946547.1
OV946548.1
OV946549.1
OV946550.1
OV946551.1
OV946552.1
OV946553.1
OV946554.1
OV946555.1
OV946556.1
OV946557.1
OV946558.1
OV946559.1
OV946560.1
OV946561.1
OV946562.1
OV946563.1
OV946564.1
OV946565.1
OV946566.1
OV946567.1
OV946568.1
OV946569.1
OV946570.1
OV946571.1
OV946572.1
OV946573.1
OV946574.1
OV946575.1
OV946576.1
OV946577.1
OV946578.1
OV946579.1
OV946580.1
OV946581.1
OV946582.1
OV946583.1
OV946584.1
OV946585.1
OV946586.1
OV946587.1
OV946588.1
OV946589.1
OV946590.1
OV946591.1
OV946592.1
OV946593.1
OV946594.1
OV946595.1
OV946596.1
OV946597.1
OV946598.1
OV946599.1
OV946600.1
OV946601.1
OV946602.1
OV946603.1
OV946604.1
OV946605.1
OV946606.1
OV946607.1
OV946608.1
OV946609.1
OV946610.1
OV946611.1
OV946612.1
OV946613.1
OV946614.1
OV946615.1
OV946616.1
OV946617.1
OV946618.1
OV946619.1
OV946620.1
OV946621.1
OV946622.1
OV946623.1
OV946624.1
OV946625.1
OV946626.1
OV946627.1
OV946628.1
OV946629.1
OV946630.1
OV946631.1
OV946632.1
OV946633.1
OV946634.1
OV946635.1
OV946636.1
OV946637.1
OV946638.1
OV946639.1
OV946640.1
OV946641.1
OV946642.1
OV946643.1
OV946644.1
OV946645.1
OV946646.1
OV946647.1
OV946648.1
OV946649.1
OV946650.1
OV946651.1
OV946652.1
OV946653.1
OV946654.1
OV946655.1
OV946656.1
OV946657.1
OV946658.1
OV946659.1
OV946660.1
OV946661.1
OV946662.1
OV946663.1
OV946664.1
OV946665.1
OV946666.1
OV946667.1
OV946668.1
OV946669.1
OV946670.1
OV946671.1
OV946672.1
OV946673.1
OV946674.1
OV946675.1
OV946676.1
OV946677.1
OV946678.1
OV946679.1
OV946680.1
OV946681.1
OV946682.1
OV946683.1
OV946684.1
OV946685.1
OV946686.1
OV946687.1
OV946688.1
OV946689.1
OV946690.1
OV946691.1
OV946692.1
OV946693.1
OV946694.1
OV946695.1
OV946696.1
OV946697.1
OV946698.1
OV946699.1
OV946700.1
OV946701.1
OV946702.1
OV946703.1
OV946704.1
OV946705.1
OV946706.1
OV946707.1
OV946708.1
OV946709.1
OV946710.1
OV946711.1
OV946712.1
OV946713.1
OV946714.1
OV946715.1
OV946716.1
OV946717.1
OV946718.1
OV946719.1
OV946720.1
OV946721.1
OV946722.1
OV946723.1
OV946724.1
OV946725.1
OV946726.1
OV946727.1
OV946728.1
OV946729.1
OV946730.1
OV946731.1
OV946732.1
OV946733.1
OV946734.1
OV946735.1
OV946736.1
OV946737.1
OV946738.1
OV946739.1
OV946740.1
OV946741.1
OV946742.1
OV946743.1
OV946744.1
OV946745.1
OV946746.1
OV946747.1
OV946748.1
OV946749.1
OV946750.1
OV946751.1
OV946752.1
OV946753.1
OV946754.1
OV946755.1
OV946756.1
OV946757.1
OV946758.1
OV946759.1
OV946760.1
OV946761.1
OV946762.1
OV946763.1
OV946764.1
OV946765.1
OV946766.1
OV946767.1
OV946768.1
OV946769.1
OV946770.1
OV946771.1
OV946772.1
OV946773.1
OV946774.1
OV946775.1
OV946776.1
OV946777.1
OV946778.1
OV946779.1
OV946780.1
OV946781.1
OV946782.1
OV946783.1
OV946784.1
OV946785.1
OV946786.1
OV946787.1
OV946788.1
OV946789.1
OV946790.1
OV946791.1
OV946792.1
OV946793.1
OV946794.1
OV946795.1
OV946796.1
OV946797.1
OV946798.1
OV946799.1
OV946800.1
OV946801.1
OV946802.1
OV946803.1
OV946804.1
OV946805.1
OV946806.1
OV946807.1
OV946808.1
OV946809.1
OV946810.1
OV946811.1
OV946812.1
OV946813.1
OV946814.1
OV946815.1
OV946816.1
OV946817.1
OV946818.1
OV946819.1
OV946820.1
OV946821.1
OV946822.1
OV946823.1
OV946824.1
OV946825.1
OV946826.1
OV946827.1
OV946828.1
OV946829.1
OV946830.1
OV946831.1
OV946832.1
OV946833.1
OV946834.1
OV946835.1
OV946836.1
OV946837.1
OV946838.1
OV946839.1
OV946840.1
OV946841.1
OV946842.1
OV946843.1
OV946844.1
OV946845.1
OV946846.1
OV946847.1
OV946848.1
OV946849.1
OV946850.1
OV946851.1
OV946852.1
OV946853.1
OV946854.1
OV946855.1
OV946856.1
OV946857.1
OV946858.1
OV946859.1
OV946860.1
OV946861.1
OV946862.1
OV946863.1
OV946864.1
OV946865.1
OV946866.1
OV946867.1
OV946868.1
OV946869.1
OV946870.1
OV946871.1
OV946872.1
OV946873.1
OV946874.1
OV946875.1
OV946876.1
OV946877.1
OV946878.1
OV946879.1
OV946880.1
OV946881.1
OV946882.1
OV946883.1
OV946884.1
OV946885.1
OV946886.1
OV946887.1
OV946888.1
OV946889.1
OV946890.1
OV946891.1
OV946892.1
OV946893.1
OV946894.1
OV946895.1
OV946896.1
OV946897.1
OV946898.1
OV946899.1
OV946900.1
OV946901.1
OV946902.1
OV946903.1
OV946904.1
OV946905.1
OV946906.1
OV946907.1
OV946908.1
OV946909.1
OV946910.1
OV946911.1
OV946912.1
OV946913.1
OV946914.1
OV946915.1
OV946916.1
OV946917.1
OV946918.1
OV946919.1
OV946920.1
OV946921.1
OV946922.1
OV946923.1
OV946924.1
OV946925.1
OV946926.1
OV946927.1
OV946928.1
OV946929.1
OV946930.1
OV946931.1
OV946932.1
OV946933.1
OV946934.1
OV946935.1
OV946936.1
OV946937.1
OV946938.1
OV946939.1
OV946940.1
OV946941.1
OV946942.1
OV946943.1
OV946944.1
OV946945.1
OV946946.1
OV946947.1
OV946948.1
OV946949.1
OV946950.1
OV946951.1
OV946952.1
OV946953.1
OV946954.1
OV946955.1
OV946956.1
OV946957.1
OV946958.1
OV946959.1
OV946960.1
OV946961.1
OV946962.1
OV946963.1
OV946964.1
OV946965.1
OV946966.1
OV946967.1
OV946968.1
OV946969.1
OV946970.1
OV946971.1
OV946972.1
OV946973.1
OV946974.1
OV946975.1
OV946976.1
OV946977.1
OV946978.1
OV946979.1
OV946980.1
OV946981.1
OV946982.1
OV946983.1
OV946984.1
OV946985.1
OV946986.1
OV946987.1
OV946988.1
OV946989.1
OV946990.1
OV946991.1
OV946992.1
OV946993.1
OV946994.1
OV946995.1
OV946996.1
OV946997.1
OV946998.1
OV946999.1
OV947000.1
OV947001.1
OV947002.1
OV947003.1
OV947004.1
OV947005.1
OV947006.1
OV947007.1
OV947008.1
OV947009.1
OV947010.1
OV947011.1
OV947012.1
OV947013.1
OV947014.1
OV947015.1
OV947016.1
OV947017.1
OV947018.1
OV947019.1
OV947020.1
OV947021.1
OV947022.1
OV947023.1
OV947024.1
OV947025.1
OV947026.1
OV947027.1
OV947028.1
OV947029.1
OV947030.1
OV947031.1
OV947032.1
OV947033.1
OV947034.1
OV947035.1
OV947036.1
OV947037.1
OV947038.1
OV947039.1
OV947040.1
OV947041.1
OV947042.1
OV947043.1
OV947044.1
OV947045.1
OV947046.1
OV947047.1
OV947048.1
OV947049.1
OV947050.1
OV947051.1
OV947052.1
OV947053.1
OV947054.1
OV947055.1
OV947056.1
OV947057.1
OV947058.1
OV947059.1
OV947060.1
OV947061.1
OV947062.1
OV947063.1
OV947064.1
OV947065.1
OV947066.1
OV947067.1
OV947068.1
OV947069.1
OV947070.1
OV947071.1
OV947072.1
OV947073.1
OV947074.1
OV947075.1
OV947076.1
OV947077.1
OV947078.1
OV947079.1
OV947080.1
OV947081.1
OV947082.1
OV947083.1
OV947084.1
OV947085.1
OV947086.1
OV947087.1
OV947088.1
OV947089.1
OV947090.1
OV947091.1
OV947092.1
OV947093.1
OV947094.1
OV947095.1
OV947096.1
OV947097.1
OV947098.1
OV947099.1
OV947100.1
OV947101.1
OV947102.1
OV947103.1
OV947104.1
OV947105.1
OV947106.1
OV947107.1
OV947108.1
OV947109.1
OV947110.1
OV947111.1
OV947112.1
OV947113.1
OV947114.1
OV947115.1
OV947116.1
OV947117.1
OV947118.1
OV947119.1
OV947120.1
OV947121.1
OV947122.1
OV947123.1
OV947124.1
OV947125.1
OV947126.1
OV947127.1
OV947128.1
OV947129.1
OV947130.1
OV947131.1
OV947132.1
OV947133.1
OV947134.1
OV947135.1
OV947136.1
OV947137.1
OV947138.1
OV947139.1
OV947140.1
OV947141.1
OV947142.1
OV947143.1
OV947144.1
OV947145.1
OV947146.1
OV947147.1
OV947148.1
OV947149.1
OV947150.1
OV947151.1
OV947152.1
OV947153.1
OV947154.1
OV947155.1
OV947156.1
OV947157.1
OV947158.1
OV947159.1
OV947160.1
OV947161.1
OV947162.1
OV947163.1
OV947164.1
OV947165.1
OV947166.1
OV947167.1
OV947168.1
OV947169.1
OV947170.1
OV947171.1
OV947172.1
OV947173.1
OV947174.1
OV947175.1
OV947176.1
OV947177.1
OV947178.1
OV947179.1
OV947180.1
OV947181.1
OV947182.1
OV947183.1
OV947184.1
OV947185.1
OV947186.1
OV947187.1
OV947188.1
OV947189.1
OV947190.1
OV947191.1
OV947192.1
OV947193.1
OV947194.1
OV947195.1
OV947196.1
OV947197.1
OV947198.1
OV947199.1
OV947200.1
OV947201.1
OV947202.1
OV947203.1
OV947204.1
OV947205.1
OV947206.1
OV947207.1
OV947208.1
OV947209.1
OV947210.1
OV947211.1
OV947212.1
OV947213.1
OV947214.1
OV947215.1
OV947216.1
OV947217.1
OV947218.1
OV947219.1
OV947220.1
OV947221.1
OV947222.1
OV947223.1
OV947224.1
OV947225.1
OV947226.1
OV947227.1
OV947228.1
OV947229.1
OV947230.1
OV947231.1
OV947232.1
OV947233.1
OV947234.1
OV947235.1
OV947236.1
OV947237.1
OV947238.1
OV947239.1
OV947240.1
OV947241.1
OV947242.1
OV947243.1
OV947244.1
OV947245.1
OV947246.1
OV947247.1
OV947248.1
OV947249.1
OV947250.1
OV947251.1
OV947252.1
OV947253.1
OV947254.1
OV947255.1
OV947256.1
OV947257.1
OV947258.1
OV947259.1
OV947260.1
OV947261.1
OV947262.1
OV947263.1
OV947264.1
OV947265.1
OV947266.1
OV947267.1
OV947268.1
OV947269.1
OV947270.1
OV947271.1
OV947272.1
OV947273.1
OV947274.1
OV947275.1
OV947276.1
OV947277.1
OV947278.1
OV947279.1
OV947280.1
OV947281.1
OV947282.1
OV947283.1
OV947284.1
OV947285.1
OV947286.1
OV947287.1
OV947288.1
OV947289.1
OV947290.1
OV947291.1
OV947292.1
OV947293.1
OV947294.1
OV947295.1
OV947296.1
OV947297.1
OV947298.1
OV947299.1
OV947300.1
OV947301.1
OV947302.1
OV947303.1
OV947304.1
OV947305.1
OV947306.1
OV947307.1
OV947308.1
OV947309.1
OV947310.1
OV947311.1
OV947312.1
OV947313.1
OV947314.1
OV947315.1
OV947316.1
OV947317.1
OV947318.1
OV947319.1
OV947320.1
OV947321.1
OV947322.1
OV947323.1
OV947324.1
OV947325.1
OV947326.1
OV947327.1
OV947328.1
OV947329.1
OV947330.1
OV947331.1
OV947332.1
OV947333.1
OV947334.1
OV947335.1
OV947336.1
OV947337.1
OV947338.1
OV947339.1
OV947340.1
OV947341.1
OV947342.1
OV947343.1
OV947344.1
OV947345.1
OV947346.1
OV947347.1
OV947348.1
OV947349.1
OV947350.1
OV947351.1
OV947352.1
OV947353.1
OV947354.1
OV947355.1
OV947356.1
OV947357.1
OV947358.1
OV947359.1
OV947360.1
OV947361.1
OV947362.1
OV947363.1
OV947364.1
OV947365.1
OV947366.1
OV947367.1
OV947368.1
OV947369.1
OV947370.1
OV947371.1
OV947372.1
OV947373.1
OV947374.1
OV947375.1
OV947376.1
OV947377.1
OV947378.1
OV947379.1
OV947380.1
OV947381.1
OV947382.1
OV947383.1
OV947384.1
OV947385.1
OV947386.1
OV947387.1
OV947388.1
OV947389.1
OV947390.1
OV947391.1
OV947392.1
OV947393.1
OV947394.1
OV947395.1
OV947396.1
OV947397.1
OV947398.1
OV947399.1
OV947400.1
OV947401.1
OV947402.1
OV947403.1
OV947404.1
OV947405.1
OV947406.1
OV947407.1
OV947408.1
OV947409.1
OV947410.1
OV947411.1
OV947412.1
OV947413.1
OV947414.1
OV947415.1
OV947416.1
OV947417.1
OV947418.1
OV947419.1
OV947420.1
OV947421.1
OV947422.1
OV947423.1
OV947424.1
OV947425.1
OV947426.1
OV947427.1
OV947428.1
OV947429.1
OV947430.1
OV947431.1
OV947432.1
OV947433.1
OV947434.1
OV947435.1
OV947436.1
OV947437.1
OV947438.1
OV947439.1
OV947440.1
OV947441.1
OV947442.1
OV947443.1
OV947444.1
OV947445.1
OV947446.1
OV947447.1
OV947448.1
OV947449.1
OV947450.1
OV947451.1
OV947452.1
OV947453.1
OV947454.1
OV947455.1
OV947456.1
OV947457.1
OV947458.1
OV947459.1
OV947460.1
OV947461.1
OV947462.1
OV947463.1
OV947464.1
OV947465.1
OV947466.1
OV947467.1
OV947468.1
OV947469.1
OV947470.1
OV947471.1
OV947472.1
OV947473.1
OV947474.1
OV947475.1
OV947476.1
OV947477.1
OV947478.1
OV947479.1
OV947480.1
OV947481.1
OV947482.1
OV947483.1
OV947484.1
OV947485.1
OV947486.1
OV947487.1
OV947488.1
OV947489.1
OV947490.1
OV947491.1
OV947492.1
OV947493.1
OV947494.1
OV947495.1
OV947496.1
OV947497.1
OV947498.1
OV947499.1
OV947500.1
OV947501.1
OV947502.1
OV947503.1
OV947504.1
OV947505.1
OV947506.1
OV947507.1
OV947508.1
OV947509.1
OV947510.1
OV947511.1
OV947512.1
OV947513.1
OV947514.1
OV947515.1
OV947516.1
OV947517.1
OV947518.1
OV947519.1
OV947520.1
OV947521.1
OV947522.1
OV947523.1
OV947524.1
OV947525.1
OV947526.1
OV947527.1
OV947528.1
OV947529.1
OV947530.1
OV947531.1
OV947532.1
OV947533.1
OV947534.1
OV947535.1
OV947536.1
OV947537.1
OV947538.1
OV947539.1
OV947540.1
OV947541.1
OV947542.1
OV947543.1
OV947544.1
OV947545.1
OV947546.1
OV947547.1
OV947548.1
OV947549.1
OV947550.1
OV947551.1
OV947552.1
OV947553.1
OV947554.1
OV947555.1
OV947556.1
OV947557.1
OV947558.1
OV947559.1
OV947560.1
OV947561.1
OV947562.1
OV947563.1
OV947564.1
OV947565.1
OV947566.1
OV947567.1
OV947568.1
OV947569.1
OV947570.1
OV947571.1
OV947572.1
OV947573.1
OV947574.1
OV947575.1
OV947576.1
OV947577.1
OV947578.1
OV947579.1
OV947580.1
OV947581.1
OV947582.1
OV947583.1
OV947584.1
OV947585.1
OV947586.1
OV947587.1
OV947588.1
OV947589.1
OV947590.1
OV947591.1
OV947592.1
OV947593.1
OV947594.1
OV947595.1
OV947596.1
OV947597.1
OV947598.1
OV947599.1
OV947600.1
OV947601.1
OV947602.1
OV947603.1
OV947604.1
OV947605.1
OV947606.1
OV947607.1
OV947608.1
OV947609.1
OV947610.1
OV947611.1
OV947612.1
OV947613.1
OV947614.1
OV947615.1
OV947616.1
OV947617.1
OV947618.1
OV947619.1
OV947620.1
OV947621.1
OV947622.1
OV947623.1
OV947624.1
OV947625.1
OV947626.1
OV947627.1
OV947628.1
OV947629.1
OV947630.1
OV947631.1
OV947632.1
OV947633.1
OV947634.1
OV947635.1
OV947636.1
OV947637.1
OV947638.1
OV947639.1
OV947640.1
OV947641.1
OV947642.1
OV947643.1
OV947644.1
OV947645.1
OV947646.1
OV947647.1
OV947648.1
OV947649.1
OV947650.1
OV947651.1
OV947652.1
OV947653.1
OV947654.1
OV947655.1
OV947656.1
OV947657.1
OV947658.1
OV947659.1
OV947660.1
OV947661.1
OV947662.1
OV947663.1
OV947664.1
OV947665.1
OV947666.1
OV947667.1
OV947668.1
OV947669.1
OV947670.1
OV947671.1
OV947672.1
OV947673.1
OV947674.1
OV947675.1
OV947676.1
OV947677.1
OV947678.1
OV947679.1
OV947680.1
OV947681.1
OV947682.1
OV947683.1
OV947684.1
OV947685.1
OV947686.1
OV947687.1
OV947688.1
OV947689.1
OV947690.1
OV947691.1
OV947692.1
OV947693.1
OV947694.1
OV947695.1
OV947696.1
OV947697.1
OV947698.1
OV947699.1
OV947700.1
OV947701.1
OV947702.1
OV947703.1
OV947704.1
OV947705.1
OV947706.1
OV947707.1
OV947708.1
OV947709.1
OV947710.1
OV947711.1
OV947712.1
OV947713.1
OV947714.1
OV947715.1
OV947716.1
OV947717.1
OV947718.1
OV947719.1
OV947720.1
OV947721.1
OV947722.1
OV947723.1
OV947724.1
OV947725.1
OV947726.1
OV947727.1
OV947728.1
OV947729.1
OV947730.1
OV947731.1
OV947732.1
OV947733.1
OV947734.1
OV947735.1
OV947736.1
OV947737.1
OV947738.1
OV947739.1
OV947740.1
OV947741.1
OV947742.1
OV947743.1
OV947744.1
OV947745.1
OV947746.1
OV947747.1
OV947748.1
OV947749.1
OV947750.1
OV947751.1
OV947752.1
OV947753.1
OV947754.1
OV947755.1
OV947756.1
OV947757.1
OV947758.1
OV947759.1
OV947760.1
OV947761.1
OV947762.1
OV947763.1
OV947764.1
OV947765.1
OV947766.1
OV947767.1
OV947768.1
OV947769.1
OV947770.1
OV947771.1
OV947772.1
OV947773.1
OV947774.1
OV947775.1
OV947776.1
OV947777.1
OV947778.1
OV947779.1
OV947780.1
OV947781.1
OV947782.1
OV947783.1
OV947784.1
OV947785.1
OV947786.1
OV947787.1
OV947788.1
OV947789.1
OV947790.1
OV947791.1
OV947792.1
OV947793.1
OV947794.1
OV947795.1
OV947796.1
OV947797.1
OV947798.1
OV947799.1
OV947800.1
OV947801.1
OV947802.1
OV947803.1
OV947804.1
OV947805.1
OV947806.1
OV947807.1
OV947808.1
OV947809.1
OV947810.1
OV947811.1
OV947812.1
OV947813.1
OV947814.1
OV947815.1
OV947816.1
OV947817.1
OV947818.1
OV947819.1
OV947820.1
OV947821.1
OV947822.1
OV947823.1
OV947824.1
OV947825.1
OV947826.1
OV947827.1
OV947828.1
OV947829.1
OV947830.1
OV947831.1
OV947832.1
OV947833.1
OV947834.1
OV947835.1
OV947836.1
OV947837.1
OV947838.1
OV947839.1
OV947840.1
OV947841.1
OV947842.1
OV947843.1
OV947844.1
OV947845.1
OV947846.1
OV947847.1
OV947848.1
OV947849.1
OV947850.1
OV947851.1
OV947852.1
OV947853.1
OV947854.1
OV947855.1
OV947856.1
OV947857.1
OV947858.1
OV947859.1
OV947860.1
OV947861.1
OV947862.1
OV947863.1
OV947864.1
OV947865.1
OV947866.1
OV947867.1
OV947868.1
OV947869.1
OV947870.1
OV947871.1
OV947872.1
OV947873.1
OV947874.1
OV947875.1
OV947876.1
OV947877.1
OV947878.1
OV947879.1
OV947880.1
OV947881.1
OV947882.1
OV947883.1
OV947884.1
OV947885.1
OV947886.1
OV947887.1
OV947888.1
OV947889.1
OV947890.1
OV947891.1
OV947892.1
OV947893.1
OV947894.1
OV947895.1
OV947896.1
OV947897.1
OV947898.1
OV947899.1
OV947900.1
OV947901.1
OV947902.1
OV947903.1
OV947904.1
OV947905.1
OV947906.1
OV947907.1
OV947908.1
OV947909.1
OV947910.1
OV947911.1
OV947912.1
OV947913.1
OV947914.1
OV947915.1
OV947916.1
OV947917.1
OV947918.1
OV947919.1
OV947920.1
OV947921.1
OV947922.1
OV947923.1
OV947924.1
OV947925.1
OV947926.1
OV947927.1
OV947928.1
OV947929.1
OV947930.1
OV947931.1
OV947932.1
OV947933.1
OV947934.1
OV947935.1
OV947936.1
OV947937.1
OV947938.1
OV947939.1
OV947940.1
OV947941.1
OV947942.1
OV947943.1
OV947944.1
OV947945.1
OV947946.1
OV947947.1
OV947948.1
OV947949.1
OV947950.1
OV947951.1
OV947952.1
OV947953.1
OV947954.1
OV947955.1
OV947956.1
OV947957.1
OV947958.1
OV947959.1
OV947960.1
OV947961.1
OV947962.1
OV947963.1
OV947964.1
OV947965.1
OV947966.1
OV947967.1
OV947968.1
OV947969.1
OV947970.1
OV947971.1
OV947972.1
OV947973.1
OV947974.1
OV947975.1
OV947976.1
OV947977.1
OV947978.1
OV947979.1
OV947980.1
OV947981.1
OV947982.1
OV947983.1
OV947984.1
OV947985.1
OV947986.1
OV947987.1
OV947988.1
OV947989.1
OV947990.1
OV947991.1
OV947992.1
OV947993.1
OV947994.1
OV947995.1
OV947996.1
OV947997.1
OV947998.1
OV947999.1
OV948000.1
OV948001.1
OV948002.1
OV948003.1
OV948004.1
OV948005.1
OV948006.1
OV948007.1
OV948008.1
OV948009.1
OV948010.1
OV948011.1
OV948012.1
OV948013.1
OV948014.1
OV948015.1
OV948016.1
OV948017.1
OV948018.1
OV948019.1
OV948020.1
OV948021.1
OV948022.1
OV948023.1
OV948024.1
OV948025.1
OV948026.1
OV948027.1
OV948028.1
OV948029.1
OV948030.1
OV948031.1
OV948032.1
OV948033.1
OV948034.1
OV948035.1
OV948036.1
OV948037.1
OV948038.1
OV948039.1
OV948040.1
OV948041.1
OV948042.1
OV948043.1
OV948044.1
OV948045.1
OV948046.1
OV948047.1
OV948048.1
OV948049.1
OV948050.1
OV948051.1
OV948052.1
OV948053.1
OV948054.1
OV948055.1
OV948056.1
OV948057.1
OV948058.1
OV948059.1
OV948060.1
OV948061.1
OV948062.1
OV948063.1
OV948064.1
OV948065.1
OV948066.1
OV948067.1
OV948068.1
OV948069.1
OV948070.1
OV948071.1
OV948072.1
OV948073.1
OV948074.1
OV948075.1
OV948076.1
OV948077.1
OV948078.1
OV948079.1
OV948080.1
OV948081.1
OV948082.1
OV948083.1
OV948084.1
OV948085.1
OV948086.1
OV948087.1
OV948088.1
OV948089.1
OV948090.1
OV948091.1
OV948092.1
OV948093.1
OV948094.1
OV948095.1
OV948096.1
OV948097.1
OV948098.1
OV948099.1
OV948100.1
OV948101.1
OV948102.1
OV948103.1
OV948104.1
OV948105.1
OV948106.1
OV948107.1
OV948108.1
OV948109.1
OV948110.1
OV948111.1
OV948112.1
OV948113.1
OV948114.1
OV948115.1
OV948116.1
OV948117.1
OV948118.1
OV948119.1
OV948120.1
OV948121.1
OV948122.1
OV948123.1
OV948124.1
OV948125.1
OV948126.1
OV948127.1
OV948128.1
OV948129.1
OV948130.1
OV948131.1
OV948132.1
OV948133.1
OV948134.1
OV948135.1
OV948136.1
OV948137.1
OV948138.1
OV948139.1
OV948140.1
OV948141.1
OV948142.1
OV948143.1
OV948144.1
OV948145.1
OV948146.1
OV948147.1
OV948148.1
OV948149.1
OV948150.1
OV948151.1
OV948152.1
OV948153.1
OV948154.1
OV948155.1
OV948156.1
OV948157.1
OV948158.1
OV948159.1
OV948160.1
OV948161.1
OV948162.1
OV948163.1
OV948164.1
OV948165.1
OV948166.1
OV948167.1
OV948168.1
OV948169.1
OV948170.1
OV948171.1
OV948172.1
OV948173.1
OV948174.1
OV948175.1
OV948176.1
OV948177.1
OV948178.1
OV948179.1
OV948180.1
OV948181.1
OV948182.1
OV948183.1
OV948184.1
OV948185.1
OV948186.1
OV948187.1
OV948188.1
OV948189.1
OV948190.1
OV948191.1
OV948192.1
OV948193.1
OV948194.1
OV948195.1
OV948196.1
OV948197.1
OV948198.1
OV948199.1
OV948200.1
OV948201.1
OV948202.1
OV948203.1
OV948204.1
OV948205.1
OV948206.1
OV948207.1
OV948208.1
OV948209.1
OV948210.1
OV948211.1
OV948212.1
OV948213.1
OV948214.1
OV948215.1
OV948216.1
OV948217.1
OV948218.1
OV948219.1
OV948220.1
OV948221.1
OV948222.1
OV948223.1
OV948224.1
OV948225.1
OV948226.1
OV948227.1
OV948228.1
OV948229.1
OV948230.1
OV948231.1
OV948232.1
OV948233.1
OV948234.1
OV948235.1
OV948236.1
OV948237.1
OV948238.1
OV948239.1
OV948240.1
OV948241.1
OV948242.1
OV948243.1
OV948244.1
OV948245.1
OV948246.1
OV948247.1
OV948248.1
OV948249.1
OV948250.1
OV948251.1
OV948252.1
OV948253.1
OV948254.1
OV948255.1
OV948256.1
OV948257.1
OV948258.1
OV948259.1
OV948260.1
OV948261.1
OV948262.1
OV948263.1
OV948264.1
OV948265.1
OV948266.1
OV948267.1
OV948268.1
OV948269.1
OV948270.1
OV948271.1
OV948272.1
OV948273.1
OV948274.1
OV948275.1
OV948276.1
OV948277.1
OV948278.1
OV948279.1
OV948280.1
OV948281.1
OV948282.1
OV948283.1
OV948284.1
OV948285.1
OV948286.1
OV948287.1
OV948288.1
OV948289.1
OV948290.1
OV948291.1
OV948292.1
OV948293.1
OV948294.1
OV948295.1
OV948296.1
OV948297.1
OV948298.1
OV948299.1
OV948300.1
OV948301.1
OV948302.1
OV948303.1
OV948304.1
OV948305.1
OV948306.1
OV948307.1
OV948308.1
OV948309.1
OV948310.1
OV948311.1
OV948312.1
OV948313.1
OV948314.1
OV948315.1
OV948316.1
OV948317.1
OV948318.1
OV948319.1
OV948320.1
OV948321.1
OV948322.1
OV948323.1
OV948324.1
OV948325.1
OV948326.1
OV948327.1
OV948328.1
OV948329.1
OV948330.1
OV948331.1
OV948332.1
OV948333.1
OV948334.1
OV948335.1
OV948336.1
OV948337.1
OV948338.1
OV948339.1
OV948340.1
OV948341.1
OV948342.1
OV948343.1
OV948344.1
OV948345.1
OV948346.1
OV948347.1
OV948348.1
OV948349.1
OV948350.1
OV948351.1
OV948352.1
OV948353.1
OV948354.1
OV948355.1
OV948356.1
OV948357.1
OV948358.1
OV948359.1
OV948360.1
OV948361.1
OV948362.1
OV948363.1
OV948364.1
OV948365.1
OV948366.1
OV948367.1
OV948368.1
OV948369.1
OV948370.1
OV948371.1
OV948372.1
OV948373.1
OV948374.1
OV948375.1
OV948376.1
OV948377.1
OV948378.1
OV948379.1
OV948380.1
OV948381.1
OV948382.1
OV948383.1
OV948384.1
OV948385.1
OV948386.1
OV948387.1
OV948388.1
OV948389.1
OV948390.1
OV948391.1
OV948392.1
OV948393.1
OV948394.1
OV948395.1
OV948396.1
OV948397.1
OV948398.1
OV948399.1
OV948400.1
OV948401.1
OV948402.1
OV948403.1
OV948404.1
OV948405.1
OV948406.1
OV948407.1
OV948408.1
OV948409.1
OV948410.1
OV948411.1
OV948412.1
OV948413.1
OV948414.1
OV948415.1
OV948416.1
OV948417.1
OV948418.1
OV948419.1
OV948420.1
OV948421.1
OV948422.1
OV948423.1
OV948424.1
OV948425.1
OV948426.1
OV948427.1
OV948428.1
OV948429.1
OV948430.1
OV948431.1
OV948432.1
OV948433.1
OV948434.1
OV948435.1
OV948436.1
OV948437.1
OV948438.1
OV948439.1
OV948440.1
OV948441.1
OV948442.1
OV948443.1
OV948444.1
OV948445.1
OV948446.1
OV948447.1
OV948448.1
OV948449.1
OV948450.1
OV948451.1
OV948452.1
OV948453.1
OV948454.1
OV948455.1
OV948456.1
OV948457.1
OV948458.1
OV948459.1
OV948460.1
OV948461.1
OV948462.1
OV948463.1
OV948464.1
OV948465.1
OV948466.1
OV948467.1
OV948468.1
OV948469.1
OV948470.1
OV948471.1
OV948472.1
OV948473.1
OV948474.1
OV948475.1
OV948476.1
OV948477.1
OV948478.1
OV948479.1
OV948480.1
OV948481.1
OV948482.1
OV948483.1
OV948484.1
OV948485.1
OV948486.1
OV948487.1
OV948488.1
OV948489.1
OV948490.1
OV948491.1
OV948492.1
OV948493.1
OV948494.1
OV948495.1
OV948496.1
OV948497.1
OV948498.1
OV948499.1
OV948500.1
OV948501.1
OV948502.1
OV948503.1
OV948504.1
OV948505.1
OV948506.1
OV948507.1
OV948508.1
OV948509.1
OV948510.1
OV948511.1
OV948512.1
OV948513.1
OV948514.1
OV948515.1
OV948516.1
OV948517.1
OV948518.1
OV948519.1
OV948520.1
OV948521.1
OV948522.1
OV948523.1
OV948524.1
OV948525.1
OV948526.1
OV948527.1
OV948528.1
OV948529.1
OV948530.1
OV948531.1
OV948532.1
OV948533.1
OV948534.1
OV948535.1
OV948536.1
OV948537.1
OV948538.1
OV948539.1
OV948540.1
OV948541.1
OV948542.1
OV948543.1
OV948544.1
OV948545.1
OV948546.1
OV948547.1
OV948548.1
OV948549.1
OV948550.1
OV948551.1
OV948552.1
OV948553.1
OV948554.1
OV948555.1
OV948556.1
OV948557.1
OV948558.1
OV948559.1
OV948560.1
OV948561.1
OV948562.1
OV948563.1
OV948564.1
OV948565.1
OV948566.1
OV948567.1
OV948568.1
OV948569.1
OV948570.1
OV948571.1
OV948572.1
OV948573.1
OV948574.1
OV948575.1
OV948576.1
OV948577.1
OV948578.1
OV948579.1
OV948580.1
OV948581.1
OV948582.1
OV948583.1
OV948584.1
OV948585.1
OV948586.1
OV948587.1
OV948588.1
OV948589.1
OV948590.1
OV948591.1
OV948592.1
OV948593.1
OV948594.1
OV948595.1
OV948596.1
OV948597.1
OV948598.1
OV948599.1
OV948600.1
OV948601.1
OV948602.1
OV948603.1
OV948604.1
OV948605.1
OV948606.1
OV948607.1
OV948608.1
OV948609.1
OV948610.1
OV948611.1
OV948612.1
OV948613.1
OV948614.1
OV948615.1
OV948616.1
OV948617.1
OV948618.1
OV948619.1
OV948620.1
OV948621.1
OV948622.1
OV948623.1
OV948624.1
OV948625.1
OV948626.1
OV948627.1
OV948628.1
OV948629.1
OV948630.1
OV948631.1
OV948632.1
OV948633.1
OV948634.1
OV948635.1
OV948636.1
OV948637.1
OV948638.1
OV948639.1
OV948640.1
OV948641.1
OV948642.1
OV948643.1
OV948644.1
OV948645.1
OV948646.1
OV948647.1
OV948648.1
OV948649.1
OV948650.1
OV948651.1
OV948652.1
OV948653.1
OV948654.1
OV948655.1
OV948656.1
OV948657.1
OV948658.1
OV948659.1
OV948660.1
OV948661.1
OV948662.1
OV948663.1
OV948664.1
OV948665.1
OV948666.1
OV948667.1
OV948668.1
OV948669.1
OV948670.1
OV948671.1
OV948672.1
OV948673.1
OV948674.1
OV948675.1
OV948676.1
OV948677.1
OV948678.1
OV948679.1
OV948680.1
OV948681.1
OV948682.1
OV948683.1
OV948684.1
OV948685.1
OV948686.1
OV948687.1
OV948688.1
OV948689.1
OV948690.1
OV948691.1
OV948692.1
OV948693.1
OV948694.1
OV948695.1
OV948696.1
OV948697.1
OV948698.1
OV948699.1
OV948700.1
OV948701.1
OV948702.1
OV948703.1
OV948704.1
OV948705.1
OV948706.1
OV948707.1
OV948708.1
OV948709.1
OV948710.1
OV948711.1
OV948712.1
OV948713.1
OV948714.1
OV948715.1
OV948716.1
OV948717.1
OV948718.1
OV948719.1
OV948720.1
OV948721.1
OV948722.1
OV948723.1
OV948724.1
OV948725.1
OV948726.1
OV948727.1
OV948728.1
OV948729.1
OV948730.1
OV948731.1
OV948732.1
OV948733.1
OV948734.1
OV948735.1
OV948736.1
OV948737.1
OV948738.1
OV948739.1
OV948740.1
OV948741.1
OV948742.1
OV948743.1
OV948744.1
OV948745.1
OV948746.1
OV948747.1
OV948748.1
OV948749.1
OV948750.1
OV948751.1
OV948752.1
OV948753.1
OV948754.1
OV948755.1
OV948756.1
OV948757.1
OV948758.1
OV948759.1
OV948760.1
OV948761.1
OV948762.1
OV948763.1
OV948764.1
OV948765.1
OV948766.1
OV948767.1
OV948768.1
OV948769.1
OV948770.1
OV948771.1
OV948772.1
OV948773.1
OV948774.1
OV948775.1
OV948776.1
OV948777.1
OV948778.1
OV948779.1
OV948780.1
OV948781.1
OV948782.1
OV948783.1
OV948784.1
OV948785.1
OV948786.1
OV948787.1
OV948788.1
OV948789.1
OV948790.1
OV948791.1
OV948792.1
OV948793.1
OV948794.1
OV948795.1
OV948796.1
OV948797.1
OV948798.1
OV948799.1
OV948800.1
OV948801.1
OV948802.1
OV948803.1
OV948804.1
OV948805.1
OV948806.1
OV948807.1
OV948808.1
OV948809.1
OV948810.1
OV948811.1
OV948812.1
OV948813.1
OV948814.1
OV948815.1
OV948816.1
OV948817.1
OV948818.1
OV948819.1
OV948820.1
OV948821.1
OV948822.1
OV948823.1
OV948824.1
OV948825.1
OV948826.1
OV948827.1
OV948828.1
OV948829.1
OV948830.1
OV948831.1
OV948832.1
OV948833.1
OV948834.1
OV948835.1
OV948836.1
OV948837.1
OV948838.1
OV948839.1
OV948840.1
OV948841.1
OV948842.1
OV948843.1
OV948844.1
OV948845.1
OV948846.1
OV948847.1
OV948848.1
OV948849.1
OV948850.1
OV948851.1
OV948852.1
OV948853.1
OV948854.1
OV948855.1
OV948856.1
OV948857.1
OV948858.1
OV948859.1
OV948860.1
OV948861.1
OV948862.1
OV948863.1
OV948864.1
OV948865.1
OV948866.1
OV948867.1
OV948868.1
OV948869.1
OV948870.1
OV948871.1
OV948872.1
OV948873.1
OV948874.1
OV948875.1
OV948876.1
OV948877.1
OV948878.1
OV948879.1
OV948880.1
OV948881.1
OV948882.1
OV948883.1
OV948884.1
OV948885.1
OV948886.1
OV948887.1
OV948888.1
OV948889.1
OV948890.1
OV948891.1
OV948892.1
OV948893.1
OV948894.1
OV948895.1
OV948896.1
OV948897.1
OV948898.1
OV948899.1
OV948900.1
OV948901.1
OV948902.1
OV948903.1
OV948904.1
OV948905.1
OV948906.1
OV948907.1
OV948908.1
OV948909.1
OV948910.1
OV948911.1
OV948912.1
OV948913.1
OV948914.1
OV948915.1
OV948916.1
OV948917.1
OV948918.1
OV948919.1
OV948920.1
OV948921.1
OV948922.1
OV948923.1
OV948924.1
OV948925.1
OV948926.1
OV948927.1
OV948928.1
OV948929.1
OV948930.1
OV948931.1
OV948932.1
OV948933.1
OV948934.1
OV948935.1
OV948936.1
OV948937.1
OV948938.1
OV948939.1
OV948940.1
OV948941.1
OV948942.1
OV948943.1
OV948944.1
OV948945.1
OV948946.1
OV948947.1
OV948948.1
OV948949.1
OV948950.1
OV948951.1
OV948952.1
OV948953.1
OV948954.1
OV948955.1
OV948956.1
OV948957.1
OV948958.1
OV948959.1
OV948960.1
OV948961.1
OV948962.1
OV948963.1
OV948964.1
OV948965.1
OV948966.1
OV948967.1
OV948968.1
OV948969.1
OV948970.1
OV948971.1
OV948972.1
OV948973.1
OV948974.1
OV948975.1
OV948976.1
OV948977.1
OV948978.1
OV948979.1
OV948980.1
OV948981.1
OV948982.1
OV948983.1
OV948984.1
OV948985.1
OV948986.1
OV948987.1
OV948988.1
OV948989.1
OV948990.1
OV948991.1
OV948992.1
OV948993.1
OV948994.1
OV948995.1
OV948996.1
OV948997.1
OV948998.1
OV948999.1
OV949000.1
OV949001.1
OV949002.1
OV949003.1
OV949004.1
OV949005.1
OV949006.1
OV949007.1
OV949008.1
OV949009.1
OV949010.1
OV949011.1
OV949012.1
OV949013.1
OV949014.1
OV949015.1
OV949016.1
OV949017.1
OV949018.1
OV949019.1
OV949020.1
OV949021.1
OV949022.1
OV949023.1
OV949024.1
OV949025.1
OV949026.1
OV949027.1
OV949028.1
OV949029.1
OV949030.1
OV949031.1
OV949032.1
OV949033.1
OV949034.1
OV949035.1
OV949036.1
OV949037.1
OV949038.1
OV949039.1
OV949040.1
OV949041.1
OV949042.1
OV949043.1
OV949044.1
OV949045.1
OV949046.1
OV949047.1
OV949048.1
OV949049.1
OV949050.1
OV949051.1
OV949052.1
OV949053.1
OV949054.1
OV949055.1
OV949056.1
OV949057.1
OV949058.1
OV949059.1
OV949060.1
OV949061.1
OV949062.1
OV949063.1
OV949064.1
OV949065.1
OV949066.1
OV949067.1
OV949068.1
OV949069.1
OV949070.1
OV949071.1
OV949072.1
OV949073.1
OV949074.1
OV949075.1
OV949076.1
OV949077.1
OV949078.1
OV949079.1
OV949080.1
OV949081.1
OV949082.1
OV949083.1
OV949084.1
OV949085.1
OV949086.1
OV949087.1
OV949088.1
OV949089.1
OV949090.1
OV949091.1
OV949092.1
OV949093.1
OV949094.1
OV949095.1
OV949096.1
OV949097.1
OV949098.1
OV949099.1
OV949100.1
OV949101.1
OV949102.1
OV949103.1
OV949104.1
OV949105.1
OV949106.1
OV949107.1
OV949108.1
OV949109.1
OV949110.1
OV949111.1
OV949112.1
OV949113.1
OV949114.1
OV949115.1
OV949116.1
OV949117.1
OV949118.1
OV949119.1
OV949120.1
OV949121.1
OV949122.1
OV949123.1
OV949124.1
OV949125.1
OV949126.1
OV949127.1
OV949128.1
OV949129.1
OV949130.1
OV949131.1
OV949132.1
OV949133.1
OV949134.1
OV949135.1
OV949136.1
OV949137.1
OV949138.1
OV949139.1
OV949140.1
OV949141.1
OV949142.1
OV949143.1
OV949144.1
OV949145.1
OV949146.1
OV949147.1
OV949148.1
OV949149.1
OV949150.1
OV949151.1
OV949152.1
OV949153.1
OV949154.1
OV949155.1
OV949156.1
OV949157.1
OV949158.1
OV949159.1
OV949160.1
OV949161.1
OV949162.1
OV949163.1
OV949164.1
OV949165.1
OV949166.1
OV949167.1
OV949168.1
OV949169.1
OV949170.1
OV949171.1
OV949172.1
OV949173.1
OV949174.1
OV949175.1
OV949176.1
OV949177.1
OV949178.1
OV949179.1
OV949180.1
OV949181.1
OV949182.1
OV949183.1
OV949184.1
OV949185.1
OV949186.1
OV949187.1
OV949188.1
OV949189.1
OV949190.1
OV949191.1
OV949192.1
OV949193.1
OV949194.1
OV949195.1
OV949196.1
OV949197.1
OV949198.1
OV949199.1
OV949200.1
OV949201.1
OV949202.1
OV949203.1
OV949204.1
OV949205.1
OV949206.1
OV949207.1
OV949208.1
OV949209.1
OV949210.1
OV949211.1
OV949212.1
OV949213.1
OV949214.1
OV949215.1
OV949216.1
OV949217.1
OV949218.1
OV949219.1
OV949220.1
OV949221.1
OV949222.1
OV949223.1
OV949224.1
OV949225.1
OV949226.1
OV949227.1
OV949228.1
OV949229.1
OV949230.1
OV949231.1
OV949232.1
OV949233.1
OV949234.1
OV949235.1
OV949236.1
OV949237.1
OV949238.1
OV949239.1
OV949240.1
OV949241.1
OV949242.1
OV949243.1
OV949244.1
OV949245.1
OV949246.1
OV949247.1
OV949248.1
OV949249.1
OV949250.1
OV949251.1
OV949252.1
OV949253.1
OV949254.1
OV949255.1
OV949256.1
OV949257.1
OV949258.1
OV949259.1
OV949260.1
OV949261.1
OV949262.1
OV949263.1
OV949264.1
OV949265.1
OV949266.1
OV949267.1
OV949268.1
OV949269.1
OV949270.1
OV949271.1
OV949272.1
OV949273.1
OV949274.1
OV949275.1
OV949276.1
OV949277.1
OV949278.1
OV949279.1
OV949280.1
OV949281.1
OV949282.1
OV949283.1
OV949284.1
OV949285.1
OV949286.1
OV949287.1
OV949288.1
OV949289.1
OV949290.1
OV949291.1
OV949292.1
OV949293.1
OV949294.1
OV949295.1
OV949296.1
OV949297.1
OV949298.1
OV949299.1
OV949300.1
OV949301.1
OV949302.1
OV949303.1
OV949304.1
OV949305.1
OV949306.1
OV949307.1
OV949308.1
OV949309.1
OV949310.1
OV949311.1
OV949312.1
OV949313.1
OV949314.1
OV949315.1
OV949316.1
OV949317.1
OV949318.1
OV949319.1
OV949320.1
OV949321.1
OV949322.1
OV949323.1
OV949324.1
OV949325.1
OV949326.1
OV949327.1
OV949328.1
OV949329.1
OV949330.1
OV949331.1
OV949332.1
OV949333.1
OV949334.1
OV949335.1
OV949336.1
OV949337.1
OV949338.1
OV949339.1
OV949340.1
OV949341.1
OV949342.1
OV949343.1
OV949344.1
OV949345.1
OV949346.1
OV949347.1
OV949348.1
OV949349.1
OV949350.1
OV949351.1
OV949352.1
OV949353.1
OV949354.1
OV949355.1
OV949356.1
OV949357.1
OV949358.1
OV949359.1
OV949360.1
OV949361.1
OV949362.1
OV949363.1
OV949364.1
OV949365.1
OV949366.1
OV949367.1
OV949368.1
OV949369.1
OV949370.1
OV949371.1
OV949372.1
OV949373.1
OV949374.1
OV949375.1
OV949376.1
OV949377.1
OV949378.1
OV949379.1
OV949380.1
OV949381.1
OV949382.1
OV949383.1
OV949384.1
OV949385.1
OV949386.1
OV949387.1
OV949388.1
OV949389.1
OV949390.1
OV949391.1
OV949392.1
OV949393.1
OV949394.1
OV949395.1
OV949396.1
OV949397.1
OV949398.1
OV949399.1
OV949400.1
OV949401.1
OV949402.1
OV949403.1
OV949404.1
OV949405.1
OV949406.1
OV949407.1
OV949408.1
OV949409.1
OV949410.1
OV949411.1
OV949412.1
OV949413.1
OV949414.1
OV949415.1
OV949416.1
OV949417.1
OV949418.1
OV949419.1
OV949420.1
OV949421.1
OV949422.1
OV949423.1
OV949424.1
OV949425.1
OV949426.1
OV949427.1
OV949428.1
OV949429.1
OV949430.1
OV949431.1
OV949432.1
OV949433.1
OV949434.1
OV949435.1
OV949436.1
OV949437.1
OV949438.1
OV949439.1
OV949440.1
OV949441.1
OV949442.1
OV949443.1
OV949444.1
OV949445.1
OV949446.1
OV949447.1
OV949448.1
OV949449.1
OV949450.1
OV949451.1
OV949452.1
OV949453.1
OV949454.1
OV949455.1
OV949456.1
OV949457.1
OV949458.1
OV949459.1
OV949460.1
OV949461.1
OV949462.1
OV949463.1
OV949464.1
OV949465.1
OV949466.1
OV949467.1
OV949468.1
OV949469.1
OV949470.1
OV949471.1
OV949472.1
OV949473.1
OV949474.1
OV949475.1
OV949476.1
OV949477.1
OV949478.1
OV949479.1
OV949480.1
OV949481.1
OV949482.1
OV949483.1
OV949484.1
OV949485.1
OV949486.1
OV949487.1
OV949488.1
OV949489.1
OV949490.1
OV949491.1
OV949492.1
OV949493.1
OV949494.1
OV949495.1
OV949496.1
OV949497.1
OV949498.1
OV949499.1
OV949500.1
OV949501.1
OV949502.1
OV949503.1
OV949504.1
OV949505.1
OV949506.1
OV949507.1
OV949508.1
OV949509.1
OV949510.1
OV949511.1
OV949512.1
OV949513.1
OV949514.1
OV949515.1
OV949516.1
OV949517.1
OV949518.1
OV949519.1
OV949520.1
OV949521.1
OV949522.1
OV949523.1
OV949524.1
OV949525.1
OV949526.1
OV949527.1
OV949528.1
OV949529.1
OV949530.1
OV949531.1
OV949532.1
OV949533.1
OV949534.1
OV949535.1
OV949536.1
OV949537.1
OV949538.1
OV949539.1
OV949540.1
OV949541.1
OV949542.1
OV949543.1
OV949544.1
OV949545.1
OV949546.1
OV949547.1
OV949548.1
OV949549.1
OV949550.1
OV949551.1
OV949552.1
OV949553.1
OV949554.1
OV949555.1
OV949556.1
OV949557.1
OV949558.1
OV949559.1
OV949560.1
OV949561.1
OV949562.1
OV949563.1
OV949564.1
OV949565.1
OV949566.1
OV949567.1
OV949568.1
OV949569.1
OV949570.1
OV949571.1
OV949572.1
OV949573.1
OV949574.1
OV949575.1
OV949576.1
OV949577.1
OV949578.1
OV949579.1
OV949580.1
OV949581.1
OV949582.1
OV949583.1
OV949584.1
OV949585.1
OV949586.1
OV949587.1
OV949588.1
OV949589.1
OV949590.1
OV949591.1
OV949592.1
OV949593.1
OV949594.1
OV949595.1
OV949596.1
OV949597.1
OV949598.1
OV949599.1
OV949600.1
OV949601.1
OV949602.1
OV949603.1
OV949604.1
OV949605.1
OV949606.1
OV949607.1
OV949608.1
OV949609.1
OV949610.1
OV949611.1
OV949612.1
OV949613.1
OV949614.1
OV949615.1
OV949616.1
OV949617.1
OV949618.1
OV949619.1
OV949620.1
OV949621.1
OV949622.1
OV949623.1
OV949624.1
OV949625.1
OV949626.1
OV949627.1
OV949628.1
OV949629.1
OV949630.1
OV949631.1
OV949632.1
OV949633.1
OV949634.1
OV949635.1
OV949636.1
OV949637.1
OV949638.1
OV949639.1
OV949640.1
OV949641.1
OV949642.1
OV949643.1
OV949644.1
OV949645.1
OV949646.1
OV949647.1
OV949648.1
OV949649.1
OV949650.1
OV949651.1
OV949652.1
OV949653.1
OV949654.1
OV949655.1
OV949656.1
OV949657.1
OV949658.1
OV949659.1
OV949660.1
OV949661.1
OV949662.1
OV949663.1
OV949664.1
OV949665.1
OV949666.1
OV949667.1
OV949668.1
OV949669.1
OV949670.1
OV949671.1
OV949672.1
OV949673.1
OV949674.1
OV949675.1
OV949676.1
OV949677.1
OV949678.1
OV949679.1
OV949680.1
OV949681.1
OV949682.1
OV949683.1
OV949684.1
OV949685.1
OV949686.1
OV949687.1
OV949688.1
OV949689.1
OV949690.1
OV949691.1
OV949692.1
OV949693.1
OV949694.1
OV949695.1
OV949696.1
OV949697.1
OV949698.1
OV949699.1
OV949700.1
OV949701.1
OV949702.1
OV949703.1
OV949704.1
OV949705.1
OV949706.1
OV949707.1
OV949708.1
OV949709.1
OV949710.1
OV949711.1
OV949712.1
OV949713.1
OV949714.1
OV949715.1
OV949716.1
OV949717.1
OV949718.1
OV949719.1
OV949720.1
OV949721.1
OV949722.1
OV949723.1
OV949724.1
OV949725.1
OV949726.1
OV949727.1
OV949728.1
OV949729.1
OV949730.1
OV949731.1
OV949732.1
OV949733.1
OV949734.1
OV949735.1
OV949736.1
OV949737.1
OV949738.1
OV949739.1
OV949740.1
OV949741.1
OV949742.1
OV949743.1
OV949744.1
OV949745.1
OV949746.1
OV949747.1
OV949748.1
OV949749.1
OV949750.1
OV949751.1
OV949752.1
OV949753.1
OV949754.1
OV949755.1
OV949756.1
OV949757.1
OV949758.1
OV949759.1
OV949760.1
OV949761.1
OV949762.1
OV949763.1
OV949764.1
OV949765.1
OV949766.1
OV949767.1
OV949768.1
OV949769.1
OV949770.1
OV949771.1
OV949772.1
OV949773.1
OV949774.1
OV949775.1
OV949776.1
OV949777.1
OV949778.1
OV949779.1
OV949780.1
OV949781.1
OV949782.1
OV949783.1
OV949784.1
OV949785.1
OV949786.1
OV949787.1
OV949788.1
OV949789.1
OV949790.1
OV949791.1
OV949792.1
OV949793.1
OV949794.1
OV949795.1
OV949796.1
OV949797.1
OV949798.1
OV949799.1
OV949800.1
OV949801.1
OV949802.1
OV949803.1
OV949804.1
OV949805.1
OV949806.1
OV949807.1
OV949808.1
OV949809.1
OV949810.1
OV949811.1
OV949812.1
OV949813.1
OV949814.1
OV949815.1
OV949816.1
OV949817.1
OV949818.1
OV949819.1
OV949820.1
OV949821.1
OV949822.1
OV949823.1
OV949824.1
OV949825.1
OV949826.1
OV949827.1
OV949828.1
OV949829.1
OV949830.1
OV949831.1
OV949832.1
OV949833.1
OV949834.1
OV949835.1
OV949836.1
OV949837.1
OV949838.1
OV949839.1
OV949840.1
OV949841.1
OV949842.1
OV949843.1
OV949844.1
OV949845.1
OV949846.1
OV949847.1
OV949848.1
OV949849.1
OV949850.1
OV949851.1
OV949852.1
OV949853.1
OV949854.1
OV949855.1
OV949856.1
OV949857.1
OV949858.1
OV949859.1
OV949860.1
OV949861.1
OV949862.1
OV949863.1
OV949864.1
OV949865.1
OV949866.1
OV949867.1
OV949868.1
OV949869.1
OV949870.1
OV949871.1
OV949872.1
OV949873.1
OV949874.1
OV949875.1
OV949876.1
OV949877.1
OV949878.1
OV949879.1
OV949880.1
OV949881.1
OV949882.1
OV949883.1
OV949884.1
OV949885.1
OV949886.1
OV949887.1
OV949888.1
OV949889.1
OV949890.1
OV949891.1
OV949892.1
OV949893.1
OV949894.1
OV949895.1
OV949896.1
OV949897.1
OV949898.1
OV949899.1
OV949900.1
OV949901.1
OV949902.1
OV949903.1
OV949904.1
OV949905.1
OV949906.1
OV949907.1
OV949908.1
OV949909.1
OV949910.1
OV949911.1
OV949912.1
OV949913.1
OV949914.1
OV949915.1
OV949916.1
OV949917.1
OV949918.1
OV949919.1
OV949920.1
OV949921.1
OV949922.1
OV949923.1
OV949924.1
OV949925.1
OV949926.1
OV949927.1
OV949928.1
OV949929.1
OV949930.1
OV949931.1
OV949932.1
OV949933.1
OV949934.1
OV949935.1
OV949936.1
OV949937.1
OV949938.1
OV949939.1
OV949940.1
OV949941.1
OV949942.1
OV949943.1
OV949944.1
OV949945.1
OV949946.1
OV949947.1
OV949948.1
OV949949.1
OV949950.1
OV949951.1
OV949952.1
OV949953.1
OV949954.1
OV949955.1
OV949956.1
OV949957.1
OV949958.1
OV949959.1
OV949960.1
OV949961.1
OV949962.1
OV949963.1
OV949964.1
OV949965.1
OV949966.1
OV949967.1
OV949968.1
OV949969.1
OV949970.1
OV949971.1
OV949972.1
OV949973.1
OV949974.1
OV949975.1
OV949976.1
OV949977.1
OV949978.1
OV949979.1
OV949980.1
OV949981.1
OV949982.1
OV949983.1
OV949984.1
OV949985.1
OV949986.1
OV949987.1
OV949988.1
OV949989.1
OV949990.1
OV949991.1
OV949992.1
OV949993.1
OV949994.1
OV949995.1
OV949996.1
OV949997.1
OV949998.1
OV949999.1
OV950000.1
OV950001.1
OV950002.1
OV950003.1
OV950004.1
OV950005.1
OV950006.1
OV950007.1
OV950008.1
OV950009.1
OV950010.1
OV950011.1
OV950012.1
OV950013.1
OV950014.1
OV950015.1
OV950016.1
OV950017.1
OV950018.1
OV950019.1
OV950020.1
OV950021.1
OV950022.1
OV950023.1
OV950024.1
OV950025.1
OV950026.1
OV950027.1
OV950028.1
OV950029.1
OV950030.1
OV950031.1
OV950032.1
OV950033.1
OV950034.1
OV950035.1
OV950036.1
OV950037.1
OV950038.1
OV950039.1
OV950040.1
OV950041.1
OV950042.1
OV950043.1
OV950044.1
OV950045.1
OV950046.1
OV950047.1
OV950048.1
OV950049.1
OV950050.1
OV950051.1
OV950052.1
OV950053.1
OV950054.1
OV950055.1
OV950056.1
OV950057.1
OV950058.1
OV950059.1
OV950060.1
OV950061.1
OV950062.1
OV950063.1
OV950064.1
OV950065.1
OV950066.1
OV950067.1
OV950068.1
OV950069.1
OV950070.1
OV950071.1
OV950072.1
OV950073.1
OV950074.1
OV950075.1
OV950076.1
OV950077.1
OV950078.1
OV950079.1
OV950080.1
OV950081.1
OV950082.1
OV950083.1
OV950084.1
OV950085.1
OV950086.1
OV950087.1
OV950088.1
OV950089.1
OV950090.1
OV950091.1
OV950092.1
OV950093.1
OV950094.1
OV950095.1
OV950096.1
OV950097.1
OV950098.1
OV950099.1
OV950100.1
OV950101.1
OV950102.1
OV950103.1
OV950104.1
OV950105.1
OV950106.1
OV950107.1
OV950108.1
OV950109.1
OV950110.1
OV950111.1
OV950112.1
OV950113.1
OV950114.1
OV950115.1
OV950116.1
OV950117.1
OV950118.1
OV950119.1
OV950120.1
OV950121.1
OV950122.1
OV950123.1
OV950124.1
OV950125.1
OV950126.1
OV950127.1
OV950128.1
OV950129.1
OV950130.1
OV950131.1
OV950132.1
OV950133.1
OV950134.1
OV950135.1
OV950136.1
OV950137.1
OV950138.1
OV950139.1
OV950140.1
OV950141.1
OV950142.1
OV950143.1
OV950144.1
OV950145.1
OV950146.1
OV950147.1
OV950148.1
OV950149.1
OV950150.1
OV950151.1
OV950152.1
OV950153.1
OV950154.1
OV950155.1
OV950156.1
OV950157.1
OV950158.1
OV950159.1
OV950160.1
OV950161.1
OV950162.1
OV950163.1
OV950164.1
OV950165.1
OV950166.1
OV950167.1
OV950168.1
OV950169.1
OV950170.1
OV950171.1
OV950172.1
OV950173.1
OV950174.1
OV950175.1
OV950176.1
OV950177.1
OV950178.1
OV950179.1
OV950180.1
OV950181.1
OV950182.1
OV950183.1
OV950184.1
OV950185.1
OV950186.1
OV950187.1
OV950188.1
OV950189.1
OV950190.1
OV950191.1
OV950192.1
OV950193.1
OV950194.1
OV950195.1
OV950196.1
OV950197.1
OV950198.1
OV950199.1
OV950200.1
OV950201.1
OV950202.1
OV950203.1
OV950204.1
OV950205.1
OV950206.1
OV950207.1
OV950208.1
OV950209.1
OV950210.1
OV950211.1
OV950212.1
OV950213.1
OV950214.1
OV950215.1
OV950216.1
OV950217.1
OV950218.1
OV950219.1
OV950220.1
OV950221.1
OV950222.1
OV950223.1
OV950224.1
OV950225.1
OV950226.1
OV950227.1
OV950228.1
OV950229.1
OV950230.1
OV950231.1
OV950232.1
OV950233.1
OV950234.1
OV950235.1
OV950236.1
OV950237.1
OV950238.1
OV950239.1
OV950240.1
OV950241.1
OV950242.1
OV950243.1
OV950244.1
OV950245.1
OV950246.1
OV950247.1
OV950248.1
OV950249.1
OV950250.1
OV950251.1
OV950252.1
OV950253.1
OV950254.1
OV950255.1
OV950256.1
OV950257.1
OV950258.1
OV950259.1
OV950260.1
OV950261.1
OV950262.1
OV950263.1
OV950264.1
OV950265.1
OV950266.1
OV950267.1
OV950268.1
OV950269.1
OV950270.1
OV950271.1
OV950272.1
OV950273.1
OV950274.1
OV950275.1
OV950276.1
OV950277.1
OV950278.1
OV950279.1
OV950280.1
OV950281.1
OV950282.1
OV950283.1
OV950284.1
OV950285.1
OV950286.1
OV950287.1
OV950288.1
OV950289.1
OV950290.1
OV950291.1
OV950292.1
OV950293.1
OV950294.1
OV950295.1
OV950296.1
OV950297.1
OV950298.1
OV950299.1
OV950300.1
OV950301.1
OV950302.1
OV950303.1
OV950304.1
OV950305.1
OV950306.1
OV950307.1
OV950308.1
OV950309.1
OV950310.1
OV950311.1
OV950312.1
OV950313.1
OV950314.1
OV950315.1
OV950316.1
OV950317.1
OV950318.1
OV950319.1
OV950320.1
OV950321.1
OV950322.1
OV950323.1
OV950324.1
OV950325.1
OV950326.1
OV950327.1
OV950328.1
OV950329.1
OV950330.1
OV950331.1
OV950332.1
OV950333.1
OV950334.1
OV950335.1
OV950336.1
OV950337.1
OV950338.1
OV950339.1
OV950340.1
OV950341.1
OV950342.1
OV950343.1
OV950344.1
OV950345.1
OV950346.1
OV950347.1
OV950348.1
OV950349.1
OV950350.1
OV950351.1
OV950352.1
OV950353.1
OV950354.1
OV950355.1
OV950356.1
OV950357.1
OV950358.1
OV950359.1
OV950360.1
OV950361.1
OV950362.1
OV950363.1
OV950364.1
OV950365.1
OV950366.1
OV950367.1
OV950368.1
OV950369.1
OV950370.1
OV950371.1
OV950372.1
OV950373.1
OV950374.1
OV950375.1
OV950376.1
OV950377.1
OV950378.1
OV950379.1
OV950380.1
OV950381.1
OV950382.1
OV950383.1
OV950384.1
OV950385.1
OV950386.1
OV950387.1
OV950388.1
OV950389.1
OV950390.1
OV950391.1
OV950392.1
OV950393.1
OV950394.1
OV950395.1
OV950396.1
OV950397.1
OV950398.1
OV950399.1
OV950400.1
OV950401.1
OV950402.1
OV950403.1
OV950404.1
OV950405.1
OV950406.1
OV950407.1
OV950408.1
OV950409.1
OV950410.1
OV950411.1
OV950412.1
OV950413.1
OV950414.1
OV950415.1
OV950416.1
OV950417.1
OV950418.1
OV950419.1
OV950420.1
OV950421.1
OV950422.1
OV950423.1
OV950424.1
OV950425.1
OV950426.1
OV950427.1
OV950428.1
OV950429.1
OV950430.1
OV950431.1
OV950432.1
OV950433.1
OV950434.1
OV950435.1
OV950436.1
OV950437.1
OV950438.1
OV950439.1
OV950440.1
OV950441.1
OV950442.1
OV950443.1
OV950444.1
OV950445.1
OV950446.1
OV950447.1
OV950448.1
OV950449.1
OV950450.1
OV950451.1
OV950452.1
OV950453.1
OV950454.1
OV950455.1
OV950456.1
OV950457.1
OV950458.1
OV950459.1
OV950460.1
OV950461.1
OV950462.1
OV950463.1
OV950464.1
OV950465.1
OV950466.1
OV950467.1
OV950468.1
OV950469.1
OV950470.1
OV950471.1
OV950472.1
OV950473.1
OV950474.1
OV950475.1
OV950476.1
OV950477.1
OV950478.1
OV950479.1
OV950480.1
OV950481.1
OV950482.1
OV950483.1
OV950484.1
OV950485.1
OV950486.1
OV950487.1
OV950488.1
OV950489.1
OV950490.1
OV950491.1
OV950492.1
OV950493.1
OV950494.1
OV950495.1
OV950496.1
OV950497.1
OV950498.1
OV950499.1
OV950500.1
OV950501.1
OV950502.1
OV950503.1
OV950504.1
OV950505.1
OV950506.1
OV950507.1
OV950508.1
OV950509.1
OV950510.1
OV950511.1
OV950512.1
OV950513.1
OV950514.1
OV950515.1
OV950516.1
OV950517.1
OV950518.1
OV950519.1
OV950520.1
OV950521.1
OV950522.1
OV950523.1
OV950524.1
OV950525.1
OV950526.1
OV950527.1
OV950528.1
OV950529.1
OV950530.1
OV950531.1
OV950532.1
OV950533.1
OV950534.1
OV950535.1
OV950536.1
OV950537.1
OV950538.1
OV950539.1
OV950540.1
OV950541.1
OV950542.1
OV950543.1
OV950544.1
OV950545.1
OV950546.1
OV950547.1
OV950548.1
OV950549.1
OV950550.1
OV950551.1
OV950552.1
OV950553.1
OV950554.1
OV950555.1
OV950556.1
OV950557.1
OV950558.1
OV950559.1
OV950560.1
OV950561.1
OV950562.1
OV950563.1
OV950564.1
OV950565.1
OV950566.1
OV950567.1
OV950568.1
OV950569.1
OV950570.1
OV950571.1
OV950572.1
OV950573.1
OV950574.1
OV950575.1
OV950576.1
OV950577.1
OV950578.1
OV950579.1
OV950580.1
OV950581.1
OV950582.1
OV950583.1
OV950584.1
OV950585.1
OV950586.1
OV950587.1
OV950588.1
OV950589.1
OV950590.1
OV950591.1
OV950592.1
OV950593.1
OV950594.1
OV950595.1
OV950596.1
OV950597.1
OV950598.1
OV950599.1
OV950600.1
OV950601.1
OV950602.1
OV950603.1
OV950604.1
OV950605.1
OV950606.1
OV950607.1
OV950608.1
OV950609.1
OV950610.1
OV950611.1
OV950612.1
OV950613.1
OV950614.1
OV950615.1
OV950616.1
OV950617.1
OV950618.1
OV950619.1
OV950620.1
OV950621.1
OV950622.1
OV950623.1
OV950624.1
OV950625.1
OV950626.1
OV950627.1
OV950628.1
OV950629.1
OV950630.1
OV950631.1
OV950632.1
OV950633.1
OV950634.1
OV950635.1
OV950636.1
OV950637.1
OV950638.1
OV950639.1
OV950640.1
OV950641.1
OV950642.1
OV950643.1
OV950644.1
OV950645.1
OV950646.1
OV950647.1
OV950648.1
OV950649.1
OV950650.1
OV950651.1
OV950652.1
OV950653.1
OV950654.1
OV950655.1
OV950656.1
OV950657.1
OV950658.1
OV950659.1
OV950660.1
OV950661.1
OV950662.1
OV950663.1
OV950664.1
OV950665.1
OV950666.1
OV950667.1
OV950668.1
OV950669.1
OV950670.1
OV950671.1
OV950672.1
OV950673.1
OV950674.1
OV950675.1
OV950676.1
OV950677.1
OV950678.1
OV950679.1
OV950680.1
OV950681.1
OV950682.1
OV950683.1
OV950684.1
OV950685.1
OV950686.1
OV950687.1
OV950688.1
OV950689.1
OV950690.1
OV950691.1
OV950692.1
OV950693.1
OV950694.1
OV950695.1
OV950696.1
OV950697.1
OV950698.1
OV950699.1
OV950700.1
OV950701.1
OV950702.1
OV950703.1
OV950704.1
OV950705.1
OV950706.1
OV950707.1
OV950708.1
OV950709.1
OV950710.1
OV950711.1
OV950712.1
OV950713.1
OV950714.1
OV950715.1
OV950716.1
OV950717.1
OV950718.1
OV950719.1
OV950720.1
OV950721.1
OV950722.1
OV950723.1
OV950724.1
OV950725.1
OV950726.1
OV950727.1
OV950728.1
OV950729.1
OV950730.1
OV950731.1
OV950732.1
OV950733.1
OV950734.1
OV950735.1
OV950736.1
OV950737.1
OV950738.1
OV950739.1
OV950740.1
OV950741.1
OV950742.1
OV950743.1
OV950744.1
OV950745.1
OV950746.1
OV950747.1
OV950748.1
OV950749.1
OV950750.1
OV950751.1
OV950752.1
OV950753.1
OV950754.1
OV950755.1
OV950756.1
OV950757.1
OV950758.1
OV950759.1
OV950760.1
OV950761.1
OV950762.1
OV950763.1
OV950764.1
OV950765.1
OV950766.1
OV950767.1
OV950768.1
OV950769.1
OV950770.1
OV950771.1
OV950772.1
OV950773.1
OV950774.1
OV950775.1
OV950776.1
OV950777.1
OV950778.1
OV950779.1
OV950780.1
OV950781.1
OV950782.1
OV950783.1
OV950784.1
OV950785.1
OV950786.1
OV950787.1
OV950788.1
OV950789.1
OV950790.1
OV950791.1
OV950792.1
OV950793.1
OV950794.1
OV950795.1
OV950796.1
OV950797.1
OV950798.1
OV950799.1
OV950800.1
OV950801.1
OV950802.1
OV950803.1
OV950804.1
OV950805.1
OV950806.1
OV950807.1
OV950808.1
OV950809.1
OV950810.1
OV950811.1
OV950812.1
OV950813.1
OV950814.1
OV950815.1
OV950816.1
OV950817.1
OV950818.1
OV950819.1
OV950820.1
OV950821.1
OV950822.1
OV950823.1
OV950824.1
OV950825.1
OV950826.1
OV950827.1
OV950828.1
OV950829.1
OV950830.1
OV950831.1
OV950832.1
OV950833.1
OV950834.1
OV950835.1
OV950836.1
OV950837.1
OV950838.1
OV950839.1
OV950840.1
OV950841.1
OV950842.1
OV950843.1
OV950844.1
OV950845.1
OV950846.1
OV950847.1
OV950848.1
OV950849.1
OV950850.1
OV950851.1
OV950852.1
OV950853.1
OV950854.1
OV950855.1
OV950856.1
OV950857.1
OV950858.1
OV950859.1
OV950860.1
OV950861.1
OV950862.1
OV950863.1
OV950864.1
OV950865.1
OV950866.1
OV950867.1
OV950868.1
OV950869.1
OV950870.1
OV950871.1
OV950872.1
OV950873.1
OV950874.1
OV950875.1
OV950876.1
OV950877.1
OV950878.1
OV950879.1
OV950880.1
OV950881.1
OV950882.1
OV950883.1
OV950884.1
OV950885.1
OV950886.1
OV950887.1
OV950888.1
OV950889.1
OV950890.1
OV950891.1
OV950892.1
OV950893.1
OV950894.1
OV950895.1
OV950896.1
OV950897.1
OV950898.1
OV950899.1
OV950900.1
OV950901.1
OV950902.1
OV950903.1
OV950904.1
OV950905.1
OV950906.1
OV950907.1
OV950908.1
OV950909.1
OV950910.1
OV950911.1
OV950912.1
OV950913.1
OV950914.1
OV950915.1
OV950916.1
OV950917.1
OV950918.1
OV950919.1
OV950920.1
OV950921.1
OV950922.1
OV950923.1
OV950924.1
OV950925.1
OV950926.1
OV950927.1
OV950928.1
OV950929.1
OV950930.1
OV950931.1
OV950932.1
OV950933.1
OV950934.1
OV950935.1
OV950936.1
OV950937.1
OV950938.1
OV950939.1
OV950940.1
OV950941.1
OV950942.1
OV950943.1
OV950944.1
OV950945.1
OV950946.1
OV950947.1
OV950948.1
OV950949.1
OV950950.1
OV950951.1
OV950952.1
OV950953.1
OV950954.1
OV950955.1
OV950956.1
OV950957.1
OV950958.1
OV950959.1
OV950960.1
OV950961.1
OV950962.1
OV950963.1
OV950964.1
OV950965.1
OV950966.1
OV950967.1
OV950968.1
OV950969.1
OV950970.1
OV950971.1
OV950972.1
OV950973.1
OV950974.1
OV950975.1
OV950976.1
OV950977.1
OV950978.1
OV950979.1
OV950980.1
OV950981.1
OV950982.1
OV950983.1
OV950984.1
OV950985.1
OV950986.1
OV950987.1
OV950988.1
OV950989.1
OV950990.1
OV950991.1
OV950992.1
OV950993.1
OV950994.1
OV950995.1
OV950996.1
OV950997.1
OV950998.1
OV950999.1
OV951000.1
OV951001.1
OV951002.1
OV951003.1
OV951004.1
OV951005.1
OV951006.1
OV951007.1
OV951008.1
OV951009.1
OV951010.1
OV951011.1
OV951012.1
OV951013.1
OV951014.1
OV951015.1
OV951016.1
OV951017.1
OV951018.1
OV951019.1
OV951020.1
OV951021.1
OV951022.1
OV951023.1
OV951024.1
OV951025.1
OV951026.1
OV951027.1
OV951028.1
OV951029.1
OV951030.1
OV951031.1
OV951032.1
OV951033.1
OV951034.1
OV951035.1
OV951036.1
OV951037.1
OV951038.1
OV951039.1
OV951040.1
OV951041.1
OV951042.1
OV951043.1
OV951044.1
OV951045.1
OV951046.1
OV951047.1
OV951048.1
OV951049.1
OV951050.1
OV951051.1
OV951052.1
OV951053.1
OV951054.1
OV951055.1
OV951056.1
OV951057.1
OV951058.1
OV951059.1
OV951060.1
OV951061.1
OV951062.1
OV951063.1
OV951064.1
OV951065.1
OV951066.1
OV951067.1
OV951068.1
OV951069.1
OV951070.1
OV951071.1
OV951072.1
OV951073.1
OV951074.1
OV951075.1
OV951076.1
OV951077.1
OV951078.1
OV951079.1
OV951080.1
OV951081.1
OV951082.1
OV951083.1
OV951084.1
OV951085.1
OV951086.1
OV951087.1
OV951088.1
OV951089.1
OV951090.1
OV951091.1
OV951092.1
OV951093.1
OV951094.1
OV951095.1
OV951096.1
OV951097.1
OV951098.1
OV951099.1
OV951100.1
OV951101.1
OV951102.1
OV951103.1
OV951104.1
OV951105.1
OV951106.1
OV951107.1
OV951108.1
OV951109.1
OV951110.1
OV951111.1
OV951112.1
OV951113.1
OV951114.1
OV951115.1
OV951116.1
OV951117.1
OV951118.1
OV951119.1
OV951120.1
OV951121.1
OV951122.1
OV951123.1
OV951124.1
OV951125.1
OV951126.1
OV951127.1
OV951128.1
OV951129.1
OV951130.1
OV951131.1
OV951132.1
OV951133.1
OV951134.1
OV951135.1
OV951136.1
OV951137.1
OV951138.1
OV951139.1
OV951140.1
OV951141.1
OV951142.1
OV951143.1
OV951144.1
OV951145.1
OV951146.1
OV951147.1
OV951148.1
OV951149.1
OV951150.1
OV951151.1
OV951152.1
OV951153.1
OV951154.1
OV951155.1
OV951156.1
OV951157.1
OV951158.1
OV951159.1
OV951160.1
OV951161.1
OV951162.1
OV951163.1
OV951164.1
OV951165.1
OV951166.1
OV951167.1
OV951168.1
OV951169.1
OV951170.1
OV951171.1
OV951172.1
OV951173.1
OV951174.1
OV951175.1
OV951176.1
OV951177.1
OV951178.1
OV951179.1
OV951180.1
OV951181.1
OV951182.1
OV951183.1
OV951184.1
OV951185.1
OV951186.1
OV951187.1
OV951188.1
OV951189.1
OV951190.1
OV951191.1
OV951192.1
OV951193.1
OV951194.1
OV951195.1
OV951196.1
OV951197.1
OV951198.1
OV951199.1
OV951200.1
OV951201.1
OV951202.1
OV951203.1
OV951204.1
OV951205.1
OV951206.1
OV951207.1
OV951208.1
OV951209.1
OV951210.1
OV951211.1
OV951212.1
OV951213.1
OV951214.1
OV951215.1
OV951216.1
OV951217.1
OV951218.1
OV951219.1
OV951220.1
OV951221.1
OV951222.1
OV951223.1
OV951224.1
OV951225.1
OV951226.1
OV951227.1
OV951228.1
OV951229.1
OV951230.1
OV951231.1
OV951232.1
OV951233.1
OV951234.1
OV951235.1
OV951236.1
OV951237.1
OV951238.1
OV951239.1
OV951240.1
OV951241.1
OV951242.1
OV951243.1
OV951244.1
OV951245.1
OV951246.1
OV951247.1
OV951248.1
OV951249.1
OV951250.1
OV951251.1
OV951252.1
OV951253.1
OV951254.1
OV951255.1
OV951256.1
OV951257.1
OV951258.1
OV951259.1
OV951260.1
OV951261.1
OV951262.1
OV951263.1
OV951264.1
OV951265.1
OV951266.1
OV951267.1
OV951268.1
OV951269.1
OV951270.1
OV951271.1
OV951272.1
OV951273.1
OV951274.1
OV951275.1
OV951276.1
OV951277.1
OV951278.1
OV951279.1
OV951280.1
OV951281.1
OV951282.1
OV951283.1
OV951284.1
OV951285.1
OV951286.1
OV951287.1
OV951288.1
OV951289.1
OV951290.1
OV951291.1
OV951292.1
OV951293.1
OV951294.1
OV951295.1
OV951296.1
OV951297.1
OV951298.1
OV951299.1
OV951300.1
OV951301.1
OV951302.1
OV951303.1
OV951304.1
OV951305.1
OV951306.1
OV951307.1
OV951308.1
OV951309.1
OV951310.1
OV951311.1
OV951312.1
OV951313.1
OV951314.1
OV951315.1
OV951316.1
OV951317.1
OV951318.1
OV951319.1
OV951320.1
OV951321.1
OV951322.1
OV951323.1
OV951324.1
OV951325.1
OV951326.1
OV951327.1
OV951328.1
OV951329.1
OV951330.1
OV951331.1
OV951332.1
OV951333.1
OV951334.1
OV951335.1
OV951336.1
OV951337.1
OV951338.1
OV951339.1
OV951340.1
OV951341.1
OV951342.1
OV951343.1
OV951344.1
OV951345.1
OV951346.1
OV951347.1
OV951348.1
OV951349.1
OV951350.1
OV951351.1
OV951352.1
OV951353.1
OV951354.1
OV951355.1
OV951356.1
OV951357.1
OV951358.1
OV951359.1
OV951360.1
OV951361.1
OV951362.1
OV951363.1
OV951364.1
OV951365.1
OV951366.1
OV951367.1
OV951368.1
OV951369.1
OV951370.1
OV951371.1
OV951372.1
OV951373.1
OV951374.1
OV951375.1
OV951376.1
OV951377.1
OV951378.1
OV951379.1
OV951380.1
OV951381.1
OV951382.1
OV951383.1
OV951384.1
OV951385.1
OV951386.1
OV951387.1
OV951388.1
OV951389.1
OV951390.1
OV951391.1
OV951392.1
OV951393.1
OV951394.1
OV951395.1
OV951396.1
OV951397.1
OV951398.1
OV951399.1
OV951400.1
OV951401.1
OV951402.1
OV951403.1
OV951404.1
OV951405.1
OV951406.1
OV951407.1
OV951408.1
OV951409.1
OV951410.1
OV951411.1
OV951412.1
OV951413.1
OV951414.1
OV951415.1
OV951416.1
OV951417.1
OV951418.1
OV951419.1
OV951420.1
OV951421.1
OV951422.1
OV951423.1
OV951424.1
OV951425.1
OV951426.1
OV951427.1
OV951428.1
OV951429.1
OV951430.1
OV951431.1
OV951432.1
OV951433.1
OV951434.1
OV951435.1
OV951436.1
OV951437.1
OV951438.1
OV951439.1
OV951440.1
OV951441.1
OV951442.1
OV951443.1
OV951444.1
OV951445.1
OV951446.1
OV951447.1
OV951448.1
OV951449.1
OV951450.1
OV951451.1
OV951452.1
OV951453.1
OV951454.1
OV951455.1
OV951456.1
OV951457.1
OV951458.1
OV951459.1
OV951460.1
OV951461.1
OV951462.1
OV951463.1
OV951464.1
OV951465.1
OV951466.1
OV951467.1
OV951468.1
OV951469.1
OV951470.1
OV951471.1
OV951472.1
OV951473.1
OV951474.1
OV951475.1
OV951476.1
OV951477.1
OV951478.1
OV951479.1
OV951480.1
OV951481.1
OV951482.1
OV951483.1
OV951484.1
OV951485.1
OV951486.1
OV951487.1
OV951488.1
OV951489.1
OV951490.1
OV951491.1
OV951492.1
OV951493.1
OV951494.1
OV951495.1
OV951496.1
OV951497.1
OV951498.1
OV951499.1
OV951500.1
OV951501.1
OV951502.1
OV951503.1
OV951504.1
OV951505.1
OV951506.1
OV951507.1
OV951508.1
OV951509.1
OV951510.1
OV951511.1
OV951512.1
OV951513.1
OV951514.1
OV951515.1
OV951516.1
OV951517.1
OV951518.1
OV951519.1
OV951520.1
OV951521.1
OV951522.1
OV951523.1
OV951524.1
OV951525.1
OV951526.1
OV951527.1
OV951528.1
OV951529.1
OV951530.1
OV951531.1
OV951532.1
OV951533.1
OV951534.1
OV951535.1
OV951536.1
OV951537.1
OV951538.1
OV951539.1
OV951540.1
OV951541.1
OV951542.1
OV951543.1
OV951544.1
OV951545.1
OV951546.1
OV951547.1
OV951548.1
OV951549.1
OV951550.1
OV951551.1
OV951552.1
OV951553.1
OV951554.1
OV951555.1
OV951556.1
OV951557.1
OV951558.1
OV951559.1
OV951560.1
OV951561.1
OV951562.1
OV951563.1
OV951564.1
OV951565.1
OV951566.1
OV951567.1
OV951568.1
OV951569.1
OV951570.1
OV951571.1
OV951572.1
OV951573.1
OV951574.1
OV951575.1
OV951576.1
OV951577.1
OV951578.1
OV951579.1
OV951580.1
OV951581.1
OV951582.1
OV951583.1
OV951584.1
OV951585.1
OV951586.1
OV951587.1
OV951588.1
OV951589.1
OV951590.1
OV951591.1
OV951592.1
OV951593.1
OV951594.1
OV951595.1
OV951596.1
OV951597.1
OV951598.1
OV951599.1
OV951600.1
OV951601.1
OV951602.1
OV951603.1
OV951604.1
OV951605.1
OV951606.1
OV951607.1
OV951608.1
OV951609.1
OV951610.1
OV951611.1
OV951612.1
OV951613.1
OV951614.1
OV951615.1
OV951616.1
OV951617.1
OV951618.1
OV951619.1
OV951620.1
OV951621.1
OV951622.1
OV951623.1
OV951624.1
OV951625.1
OV951626.1
OV951627.1
OV951628.1
OV951629.1
OV951630.1
OV951631.1
OV951632.1
OV951633.1
OV951634.1
OV951635.1
OV951636.1
OV951637.1
OV951638.1
OV951639.1
OV951640.1
OV951641.1
OV951642.1
OV951643.1
OV951644.1
OV951645.1
OV951646.1
OV951647.1
OV951648.1
OV951649.1
OV951650.1
OV951651.1
OV951652.1
OV951653.1
OV951654.1
OV951655.1
OV951656.1
OV951657.1
OV951658.1
OV951659.1
OV951660.1
OV951661.1
OV951662.1
OV951663.1
OV951664.1
OV951665.1
OV951666.1
OV951667.1
OV951668.1
OV951669.1
OV951670.1
OV951671.1
OV951672.1
OV951673.1
OV951674.1
OV951675.1
OV951676.1
OV951677.1
OV951678.1
OV951679.1
OV951680.1
OV951681.1
OV951682.1
OV951683.1
OV951684.1
OV951685.1
OV951686.1
OV951687.1
OV951688.1
OV951689.1
OV951690.1
OV951691.1
OV951692.1
OV951693.1
OV951694.1
OV951695.1
OV951696.1
OV951697.1
OV951698.1
OV951699.1
OV951700.1
OV951701.1
OV951702.1
OV951703.1
OV951704.1
OV951705.1
OV951706.1
OV951707.1
OV951708.1
OV951709.1
OV951710.1
OV951711.1
OV951712.1
OV951713.1
OV951714.1
OV951715.1
OV951716.1
OV951717.1
OV951718.1
OV951719.1
OV951720.1
OV951721.1
OV951722.1
OV951723.1
OV951724.1
OV951725.1
OV951726.1
OV951727.1
OV951728.1
OV951729.1
OV951730.1
OV951731.1
OV951732.1
OV951733.1
OV951734.1
OV951735.1
OV951736.1
OV951737.1
OV951738.1
OV951739.1
OV951740.1
OV951741.1
OV951742.1
OV951743.1
OV951744.1
OV951745.1
OV951746.1
OV951747.1
OV951748.1
OV951749.1
OV951750.1
OV951751.1
OV951752.1
OV951753.1
OV951754.1
OV951755.1
OV951756.1
OV951757.1
OV951758.1
OV951759.1
OV951760.1
OV951761.1
OV951762.1
OV951763.1
OV951764.1
OV951765.1
OV951766.1
OV951767.1
OV951768.1
OV951769.1
OV951770.1
OV951771.1
OV951772.1
OV951773.1
OV951774.1
OV951775.1
OV951776.1
OV951777.1
OV951778.1
OV951779.1
OV951780.1
OV951781.1
OV951782.1
OV951783.1
OV951784.1
OV951785.1
OV951786.1
OV951787.1
OV951788.1
OV951789.1
OV951790.1
OV951791.1
OV951792.1
OV951793.1
OV951794.1
OV951795.1
OV951796.1
OV951797.1
OV951798.1
OV951799.1
OV951800.1
OV951801.1
OV951802.1
OV951803.1
OV951804.1
OV951805.1
OV951806.1
OV951807.1
OV951808.1
OV951809.1
OV951810.1
OV951811.1
OV951812.1
OV951813.1
OV951814.1
OV951815.1
OV951816.1
OV951817.1
OV951818.1
OV951819.1
OV951820.1
OV951821.1
OV951822.1
OV951823.1
OV951824.1
OV951825.1
OV951826.1
OV951827.1
OV951828.1
OV951829.1
OV951830.1
OV951831.1
OV951832.1
OV951833.1
OV951834.1
OV951835.1
OV951836.1
OV951837.1
OV951838.1
OV951839.1
OV951840.1
OV951841.1
OV951842.1
OV951843.1
OV951844.1
OV951845.1
OV951846.1
OV951847.1
OV951848.1
OV951849.1
OV951850.1
OV951851.1
OV951852.1
OV951853.1
OV951854.1
OV951855.1
OV951856.1
OV951857.1
OV951858.1
OV951859.1
OV951860.1
OV951861.1
OV951862.1
OV951863.1
OV951864.1
OV951865.1
OV951866.1
OV951867.1
OV951868.1
OV951869.1
OV951870.1
OV951871.1
OV951872.1
OV951873.1
OV951874.1
OV951875.1
OV951876.1
OV951877.1
OV951878.1
OV951879.1
OV951880.1
OV951881.1
OV951882.1
OV951883.1
OV951884.1
OV951885.1
OV951886.1
OV951887.1
OV951888.1
OV951889.1
OV951890.1
OV951891.1
OV951892.1
OV951893.1
OV951894.1
OV951895.1
OV951896.1
OV951897.1
OV951898.1
OV951899.1
OV951900.1
OV951901.1
OV951902.1
OV951903.1
OV951904.1
OV951905.1
OV951906.1
OV951907.1
OV951908.1
OV951909.1
OV951910.1
OV951911.1
OV951912.1
OV951913.1
OV951914.1
OV951915.1
OV951916.1
OV951917.1
OV951918.1
OV951919.1
OV951920.1
OV951921.1
OV951922.1
OV951923.1
OV951924.1
OV951925.1
OV951926.1
OV951927.1
OV951928.1
OV951929.1
OV951930.1
OV951931.1
OV951932.1
OV951933.1
OV951934.1
OV951935.1
OV951936.1
OV951937.1
OV951938.1
OV951939.1
OV951940.1
OV951941.1
OV951942.1
OV951943.1
OV951944.1
OV951945.1
OV951946.1
OV951947.1
OV951948.1
OV951949.1
OV951950.1
OV951951.1
OV951952.1
OV951953.1
OV951954.1
OV951955.1
OV951956.1
OV951957.1
OV951958.1
OV951959.1
OV951960.1
OV951961.1
OV951962.1
OV951963.1
OV951964.1
OV951965.1
OV951966.1
OV951967.1
OV951968.1
OV951969.1
OV951970.1
OV951971.1
OV951972.1
OV951973.1
OV951974.1
OV951975.1
OV951976.1
OV951977.1
OV951978.1
OV951979.1
OV951980.1
OV951981.1
OV951982.1
OV951983.1
OV951984.1
OV951985.1
OV951986.1
OV951987.1
OV951988.1
OV951989.1
OV951990.1
OV951991.1
OV951992.1
OV951993.1
OV951994.1
OV951995.1
OV951996.1
OV951997.1
OV951998.1
OV951999.1
OV952000.1
OV952001.1
OV952002.1
OV952003.1
OV952004.1
OV952005.1
OV952006.1
OV952007.1
OV952008.1
OV952009.1
OV952010.1
OV952011.1
OV952012.1
OV952013.1
OV952014.1
OV952015.1
OV952016.1
OV952017.1
OV952018.1
OV952019.1
OV952020.1
OV952021.1
OV952022.1
OV952023.1
OV952024.1
OV952025.1
OV952026.1
OV952027.1
OV952028.1
OV952029.1
OV952030.1
OV952031.1
OV952032.1
OV952033.1
OV952034.1
OV952035.1
OV952036.1
OV952037.1
OV952038.1
OV952039.1
OV952040.1
OV952041.1
OV952042.1
OV952043.1
OV952044.1
OV952045.1
OV952046.1
OV952047.1
OV952048.1
OV952049.1
OV952050.1
OV952051.1
OV952052.1
OV952053.1
OV952054.1
OV952055.1
OV952056.1
OV952057.1
OV952058.1
OV952059.1
OV952060.1
OV952061.1
OV952062.1
OV952063.1
OV952064.1
OV952065.1
OV952066.1
OV952067.1
OV952068.1
OV952069.1
OV952070.1
OV952071.1
OV952072.1
OV952073.1
OV952074.1
OV952075.1
OV952076.1
OV952077.1
OV952078.1
OV952079.1
OV952080.1
OV952081.1
OV952082.1
OV952083.1
OV952084.1
OV952085.1
OV952086.1
OV952087.1
OV952088.1
OV952089.1
OV952090.1
OV952091.1
OV952092.1
OV952093.1
OV952094.1
OV952095.1
OV952096.1
OV952097.1
OV952098.1
OV952099.1
OV952100.1
OV952101.1
OV952102.1
OV952103.1
OV952104.1
OV952105.1
OV952106.1
OV952107.1
OV952108.1
OV952109.1
OV952110.1
OV952111.1
OV952112.1
OV952113.1
OV952114.1
OV952115.1
OV952116.1
OV952117.1
OV952118.1
OV952119.1
OV952120.1
OV952121.1
OV952122.1
OV952123.1
OV952124.1
OV952125.1
OV952126.1
OV952127.1
OV952128.1
OV952129.1
OV952130.1
OV952131.1
OV952132.1
OV952133.1
OV952134.1
OV952135.1
OV952136.1
OV952137.1
OV952138.1
OV952139.1
OV952140.1
OV952141.1
OV952142.1
OV952143.1
OV952144.1
OV952145.1
OV952146.1
OV952147.1
OV952148.1
OV952149.1
OV952150.1
OV952151.1
OV952152.1
OV952153.1
OV952154.1
OV952155.1
OV952156.1
OV952157.1
OV952158.1
OV952159.1
OV952160.1
OV952161.1
OV952162.1
OV952163.1
OV952164.1
OV952165.1
OV952166.1
OV952167.1
OV952168.1
OV952169.1
OV952170.1
OV952171.1
OV952172.1
OV952173.1
OV952174.1
OV952175.1
OV952176.1
OV952177.1
OV952178.1
OV952179.1
OV952180.1
OV952181.1
OV952182.1
OV952183.1
OV952184.1
OV952185.1
OV952186.1
OV952187.1
OV952188.1
OV952189.1
OV952190.1
OV952191.1
OV952192.1
OV952193.1
OV952194.1
OV952195.1
OV952196.1
OV952197.1
OV952198.1
OV952199.1
OV952200.1
OV952201.1
OV952202.1
OV952203.1
OV952204.1
OV952205.1
OV952206.1
OV952207.1
OV952208.1
OV952209.1
OV952210.1
OV952211.1
OV952212.1
OV952213.1
OV952214.1
OV952215.1
OV952216.1
OV952217.1
OV952218.1
OV952219.1
OV952220.1
OV952221.1
OV952222.1
OV952223.1
OV952224.1
OV952225.1
OV952226.1
OV952227.1
OV952228.1
OV952229.1
OV952230.1
OV952231.1
OV952232.1
OV952233.1
OV952234.1
OV952235.1
OV952236.1
OV952237.1
OV952238.1
OV952239.1
OV952240.1
OV952241.1
OV952242.1
OV952243.1
OV952244.1
OV952245.1
OV952246.1
OV952247.1
OV952248.1
OV952249.1
OV952250.1
OV952251.1
OV952252.1
OV952253.1
OV952254.1
OV952255.1
OV952256.1
OV952257.1
OV952258.1
OV952259.1
OV952260.1
OV952261.1
OV952262.1
OV952263.1
OV952264.1
OV952265.1
OV952266.1
OV952267.1
OV952268.1
OV952269.1
OV952270.1
OV952271.1
OV952272.1
OV952273.1
OV952274.1
OV952275.1
OV952276.1
OV952277.1
OV952278.1
OV952279.1
OV952280.1
OV952281.1
OV952282.1
OV952283.1
OV952284.1
OV952285.1
OV952286.1
OV952287.1
OV952288.1
OV952289.1
OV952290.1
OV952291.1
OV952292.1
OV952293.1
OV952294.1
OV952295.1
OV952296.1
OV952297.1
OV952298.1
OV952299.1
OV952300.1
OV952301.1
OV952302.1
OV952303.1
OV952304.1
OV952305.1
OV952306.1
OV952307.1
OV952308.1
OV952309.1
OV952310.1
OV952311.1
OV952312.1
OV952313.1
OV952314.1
OV952315.1
OV952316.1
OV952317.1
OV952318.1
OV952319.1
OV952320.1
OV952321.1
OV952322.1
OV952323.1
OV952324.1
OV952325.1
OV952326.1
OV952327.1
OV952328.1
OV952329.1
OV952330.1
OV952331.1
OV952332.1
OV952333.1
OV952334.1
OV952335.1
OV952336.1
OV952337.1
OV952338.1
OV952339.1
OV952340.1
OV952341.1
OV952342.1
OV952343.1
OV952344.1
OV952345.1
OV952346.1
OV952347.1
OV952348.1
OV952349.1
OV952350.1
OV952351.1
OV952352.1
OV952353.1
OV952354.1
OV952355.1
OV952356.1
OV952357.1
OV952358.1
OV952359.1
OV952360.1
OV952361.1
OV952362.1
OV952363.1
OV952364.1
OV952365.1
OV952366.1
OV952367.1
OV952368.1
OV952369.1
OV952370.1
OV952371.1
OV952372.1
OV952373.1
OV952374.1
OV952375.1
OV952376.1
OV952377.1
OV952378.1
OV952379.1
OV952380.1
OV952381.1
OV952382.1
OV952383.1
OV952384.1
OV952385.1
OV952386.1
OV952387.1
OV952388.1
OV952389.1
OV952390.1
OV952391.1
OV952392.1
OV952393.1
OV952394.1
OV952395.1
OV952396.1
OV952397.1
OV952398.1
OV952399.1
OV952400.1
OV952401.1
OV952402.1
OV952403.1
OV952404.1
OV952405.1
OV952406.1
OV952407.1
OV952408.1
OV952409.1
OV952410.1
OV952411.1
OV952412.1
OV952413.1
OV952414.1
OV952415.1
OV952416.1
OV952417.1
OV952418.1
OV952419.1
OV952420.1
OV952421.1
OV952422.1
OV952423.1
OV952424.1
OV952425.1
OV952426.1
OV952427.1
OV952428.1
OV952429.1
OV952430.1
OV952431.1
OV952432.1
OV952433.1
OV952434.1
OV952435.1
OV952436.1
OV952437.1
OV952438.1
OV952439.1
OV952440.1
OV952441.1
OV952442.1
OV952443.1
OV952444.1
OV952445.1
OV952446.1
OV952447.1
OV952448.1
OV952449.1
OV952450.1
OV952451.1
OV952452.1
OV952453.1
OV952454.1
OV952455.1
OV952456.1
OV952457.1
OV952458.1
OV952459.1
OV952460.1
OV952461.1
OV952462.1
OV952463.1
OV952464.1
OV952465.1
OV952466.1
OV952467.1
OV952468.1
OV952469.1
OV952470.1
OV952471.1
OV952472.1
OV952473.1
OV952474.1
OV952475.1
OV952476.1
OV952477.1
OV952478.1
OV952479.1
OV952480.1
OV952481.1
OV952482.1
OV952483.1
OV952484.1
OV952485.1
OV952486.1
OV952487.1
OV952488.1
OV952489.1
OV952490.1
OV952491.1
OV952492.1
OV952493.1
OV952494.1
OV952495.1
OV952496.1
OV952497.1
OV952498.1
OV952499.1
OV952500.1
OV952501.1
OV952502.1
OV952503.1
OV952504.1
OV952505.1
OV952506.1
OV952507.1
OV952508.1
OV952509.1
OV952510.1
OV952511.1
OV952512.1
OV952513.1
OV952514.1
OV952515.1
OV952516.1
OV952517.1
OV952518.1
OV952519.1
OV952520.1
OV952521.1
OV952522.1
OV952523.1
OV952524.1
OV952525.1
OV952526.1
OV952527.1
OV952528.1
OV952529.1
OV952530.1
OV952531.1
OV952532.1
OV952533.1
OV952534.1
OV952535.1
OV952536.1
OV952537.1
OV952538.1
OV952539.1
OV952540.1
OV952541.1
OV952542.1
OV952543.1
OV952544.1
OV952545.1
OV952546.1
OV952547.1
OV952548.1
OV952549.1
OV952550.1
OV952551.1
OV952552.1
OV952553.1
OV952554.1
OV952555.1
OV952556.1
OV952557.1
OV952558.1
OV952559.1
OV952560.1
OV952561.1
OV952562.1
OV952563.1
OV952564.1
OV952565.1
OV952566.1
OV952567.1
OV952568.1
OV952569.1
OV952570.1
OV952571.1
OV952572.1
OV952573.1
OV952574.1
OV952575.1
OV952576.1
OV952577.1
OV952578.1
OV952579.1
OV952580.1
OV952581.1
OV952582.1
OV952583.1
OV952584.1
OV952585.1
OV952586.1
OV952587.1
OV952588.1
OV952589.1
OV952590.1
OV952591.1
OV952592.1
OV952593.1
OV952594.1
OV952595.1
OV952596.1
OV952597.1
OV952598.1
OV952599.1
OV952600.1
OV952601.1
OV952602.1
OV952603.1
OV952604.1
OV952605.1
OV952606.1
OV952607.1
OV952608.1
OV952609.1
OV952610.1
OV952611.1
OV952612.1
OV952613.1
OV952614.1
OV952615.1
OV952616.1
OV952617.1
OV952618.1
OV952619.1
OV952620.1
OV952621.1
OV952622.1
OV952623.1
OV952624.1
OV952625.1
OV952626.1
OV952627.1
OV952628.1
OV952629.1
OV952630.1
OV952631.1
OV952632.1
OV952633.1
OV952634.1
OV952635.1
OV952636.1
OV952637.1
OV952638.1
OV952639.1
OV952640.1
OV952641.1
OV952642.1
OV952643.1
OV952644.1
OV952645.1
OV952646.1
OV952647.1
OV952648.1
OV952649.1
OV952650.1
OV952651.1
OV952652.1
OV952653.1
OV952654.1
OV952655.1
OV952656.1
OV952657.1
OV952658.1
OV952659.1
OV952660.1
OV952661.1
OV952662.1
OV952663.1
OV952664.1
OV952665.1
OV952666.1
OV952667.1
OV952668.1
OV952669.1
OV952670.1
OV952671.1
OV952672.1
OV952673.1
OV952674.1
OV952675.1
OV952676.1
OV952677.1
OV952678.1
OV952679.1
OV952680.1
OV952681.1
OV952682.1
OV952683.1
OV952684.1
OV952685.1
OV952686.1
OV952687.1
OV952688.1
OV952689.1
OV952690.1
OV952691.1
OV952692.1
OV952693.1
OV952694.1
OV952695.1
OV952696.1
OV952697.1
OV952698.1
OV952699.1
OV952700.1
OV952701.1
OV952702.1
OV952703.1
OV952704.1
OV952705.1
OV952706.1
OV952707.1
OV952708.1
OV952709.1
OV952710.1
OV952711.1
OV952712.1
OV952713.1
OV952714.1
OV952715.1
OV952716.1
OV952717.1
OV952718.1
OV952719.1
OV952720.1
OV952721.1
OV952722.1
OV952723.1
OV952724.1
OV952725.1
OV952726.1
OV952727.1
OV952728.1
OV952729.1
OV952730.1
OV952731.1
OV952732.1
OV952733.1
OV952734.1
OV952735.1
OV952736.1
OV952737.1
OV952738.1
OV952739.1
OV952740.1
OV952741.1
OV952742.1
OV952743.1
OV952744.1
OV952745.1
OV952746.1
OV952747.1
OV952748.1
OV952749.1
OV952750.1
OV952751.1
OV952752.1
OV952753.1
OV952754.1
OV952755.1
OV952756.1
OV952757.1
OV952758.1
OV952759.1
OV952760.1
OV952761.1
OV952762.1
OV952763.1
OV952764.1
OV952765.1
OV952766.1
OV952767.1
OV952768.1
OV952769.1
OV952770.1
OV952771.1
OV952772.1
OV952773.1
OV952774.1
OV952775.1
OV952776.1
OV952777.1
OV952778.1
OV952779.1
OV952780.1
OV952781.1
OV952782.1
OV952783.1
OV952784.1
OV952785.1
OV952786.1
OV952787.1
OV952788.1
OV952789.1
OV952790.1
OV952791.1
OV952792.1
OV952793.1
OV952794.1
OV952795.1
OV952796.1
OV952797.1
OV952798.1
OV952799.1
OV952800.1
OV952801.1
OV952802.1
OV952803.1
OV952804.1
OV952805.1
OV952806.1
OV952807.1
OV952808.1
OV952809.1
OV952810.1
OV952811.1
OV952812.1
OV952813.1
OV952814.1
OV952815.1
OV952816.1
OV952817.1
OV952818.1
OV952819.1
OV952820.1
OV952821.1
OV952822.1
OV952823.1
OV952824.1
OV952825.1
OV952826.1
OV952827.1
OV952828.1
OV952829.1
OV952830.1
OV952831.1
OV952832.1
OV952833.1
OV952834.1
OV952835.1
OV952836.1
OV952837.1
OV952838.1
OV952839.1
OV952840.1
OV952841.1
OV952842.1
OV952843.1
OV952844.1
OV952845.1
OV952846.1
OV952847.1
OV952848.1
OV952849.1
OV952850.1
OV952851.1
OV952852.1
OV952853.1
OV952854.1
OV952855.1
OV952856.1
OV952857.1
OV952858.1
OV952859.1
OV952860.1
OV952861.1
OV952862.1
OV952863.1
OV952864.1
OV952865.1
OV952866.1
OV952867.1
OV952868.1
OV952869.1
OV952870.1
OV952871.1
OV952872.1
OV952873.1
OV952874.1
OV952875.1
OV952876.1
OV952877.1
OV952878.1
OV952879.1
OV952880.1
OV952881.1
OV952882.1
OV952883.1
OV952884.1
OV952885.1
OV952886.1
OV952887.1
OV952888.1
OV952889.1
OV952890.1
OV952891.1
OV952892.1
OV952893.1
OV952894.1
OV952895.1
OV952896.1
OV952897.1
OV952898.1
OV952899.1
OV952900.1
OV952901.1
OV952902.1
OV952903.1
OV952904.1
OV952905.1
OV952906.1
OV952907.1
OV952908.1
OV952909.1
OV952910.1
OV952911.1
OV952912.1
OV952913.1
OV952914.1
OV952915.1
OV952916.1
OV952917.1
OV952918.1
OV952919.1
OV952920.1
OV952921.1
OV952922.1
OV952923.1
OV952924.1
OV952925.1
OV952926.1
OV952927.1
OV952928.1
OV952929.1
OV952930.1
OV952931.1
OV952932.1
OV952933.1
OV952934.1
OV952935.1
OV952936.1
OV952937.1
OV952938.1
OV952939.1
OV952940.1
OV952941.1
OV952942.1
OV952943.1
OV952944.1
OV952945.1
OV952946.1
OV952947.1
OV952948.1
OV952949.1
OV952950.1
OV952951.1
OV952952.1
OV952953.1
OV952954.1
OV952955.1
OV952956.1
OV952957.1
OV952958.1
OV952959.1
OV952960.1
OV952961.1
OV952962.1
OV952963.1
OV952964.1
OV952965.1
OV952966.1
OV952967.1
OV952968.1
OV952969.1
OV952970.1
OV952971.1
OV952972.1
OV952973.1
OV952974.1
OV952975.1
OV952976.1
OV952977.1
OV952978.1
OV952979.1
OV952980.1
OV952981.1
OV952982.1
OV952983.1
OV952984.1
OV952985.1
OV952986.1
OV952987.1
OV952988.1
OV952989.1
OV952990.1
OV952991.1
OV952992.1
OV952993.1
OV952994.1
OV952995.1
OV952996.1
OV952997.1
OV952998.1
OV952999.1
OV953000.1
OV953001.1
OV953002.1
OV953003.1
OV953004.1
OV953005.1
OV953006.1
OV953007.1
OV953008.1
OV953009.1
OV953010.1
OV953011.1
OV953012.1
OV953013.1
OV953014.1
OV953015.1
OV953016.1
OV953017.1
OV953018.1
OV953019.1
OV953020.1
OV953021.1
OV953022.1
OV953023.1
OV953024.1
OV953025.1
OV953026.1
OV953027.1
OV953028.1
OV953029.1
OV953030.1
OV953031.1
OV953032.1
OV953033.1
OV953034.1
OV953035.1
OV953036.1
OV953037.1
OV953038.1
OV953039.1
OV953040.1
OV953041.1
OV953042.1
OV953043.1
OV953044.1
OV953045.1
OV953046.1
OV953047.1
OV953048.1
OV953049.1
OV953050.1
OV953051.1
OV953052.1
OV953053.1
OV953054.1
OV953055.1
OV953056.1
OV953057.1
OV953058.1
OV953059.1
OV953060.1
OV953061.1
OV953062.1
OV953063.1
OV953064.1
OV953065.1
OV953066.1
OV953067.1
OV953068.1
OV953069.1
OV953070.1
OV953071.1
OV953072.1
OV953073.1
OV953074.1
OV953075.1
OV953076.1
OV953077.1
OV953078.1
OV953079.1
OV953080.1
OV953081.1
OV953082.1
OV953083.1
OV953084.1
OV953085.1
OV953086.1
OV953087.1
OV953088.1
OV953089.1
OV953090.1
OV953091.1
OV953092.1
OV953093.1
OV953094.1
OV953095.1
OV953096.1
OV953097.1
OV953098.1
OV953099.1
OV953100.1
OV953101.1
OV953102.1
OV953103.1
OV953104.1
OV953105.1
OV953106.1
OV953107.1
OV953108.1
OV953109.1
OV953110.1
OV953111.1
OV953112.1
OV953113.1
OV953114.1
OV953115.1
OV953116.1
OV953117.1
OV953118.1
OV953119.1
OV953120.1
OV953121.1
OV953122.1
OV953123.1
OV953124.1
OV953125.1
OV953126.1
OV953127.1
OV953128.1
OV953129.1
OV953130.1
OV953131.1
OV953132.1
OV953133.1
OV953134.1
OV953135.1
OV953136.1
OV953137.1
OV953138.1
OV953139.1
OV953140.1
OV953141.1
OV953142.1
OV953143.1
OV953144.1
OV953145.1
OV953146.1
OV953147.1
OV953148.1
OV953149.1
OV953150.1
OV953151.1
OV953152.1
OV953153.1
OV953154.1
OV953155.1
OV953156.1
OV953157.1
OV953158.1
OV953159.1
OV953160.1
OV953161.1
OV953162.1
OV953163.1
OV953164.1
OV953165.1
OV953166.1
OV953167.1
OV953168.1
OV953169.1
OV953170.1
OV953171.1
OV953172.1
OV953173.1
OV953174.1
OV953175.1
OV953176.1
OV953177.1
OV953178.1
OV953179.1
OV953180.1
OV953181.1
OV953182.1
OV953183.1
OV953184.1
OV953185.1
OV953186.1
OV953187.1
OV953188.1
OV953189.1
OV953190.1
OV953191.1
OV953192.1
OV953193.1
OV953194.1
OV953195.1
OV953196.1
OV953197.1
OV953198.1
OV953199.1
OV953200.1
OV953201.1
OV953202.1
OV953203.1
OV953204.1
OV953205.1
OV953206.1
OV953207.1
OV953208.1
OV953209.1
OV953210.1
OV953211.1
OV953212.1
OV953213.1
OV953214.1
OV953215.1
OV953216.1
OV953217.1
OV953218.1
OV953219.1
OV953220.1
OV953221.1
OV953222.1
OV953223.1
OV953224.1
OV953225.1
OV953226.1
OV953227.1
OV953228.1
OV953229.1
OV953230.1
OV953231.1
OV953232.1
OV953233.1
OV953234.1
OV953235.1
OV953236.1
OV953237.1
OV953238.1
OV953239.1
OV953240.1
OV953241.1
OV953242.1
OV953243.1
OV953244.1
OV953245.1
OV953246.1
OV953247.1
OV953248.1
OV953249.1
OV953250.1
OV953251.1
OV953252.1
OV953253.1
OV953254.1
OV953255.1
OV953256.1
OV953257.1
OV953258.1
OV953259.1
OV953260.1
OV953261.1
OV953262.1
OV953263.1
OV953264.1
OV953265.1
OV953266.1
OV953267.1
OV953268.1
OV953269.1
OV953270.1
OV953271.1
OV953272.1
OV953273.1
OV953274.1
OV953275.1
OV953276.1
OV953277.1
OV953278.1
OV953279.1
OV953280.1
OV953281.1
OV953282.1
OV953283.1
OV953284.1
OV953285.1
OV953286.1
OV953287.1
OV953288.1
OV953289.1
OV953290.1
OV953291.1
OV953292.1
OV953293.1
OV953294.1
OV953295.1
OV953296.1
OV953297.1
OV953298.1
OV953299.1
OV953300.1
OV953301.1
OV953302.1
OV953303.1
OV953304.1
OV953305.1
OV953306.1
OV953307.1
OV953308.1
OV953309.1
OV953310.1
OV953311.1
OV953312.1
OV953313.1
OV953314.1
OV953315.1
OV953316.1
OV953317.1
OV953318.1
OV953319.1
OV953320.1
OV953321.1
OV953322.1
OV953323.1
OV953324.1
OV953325.1
OV953326.1
OV953327.1
OV953328.1
OV953329.1
OV953330.1
OV953331.1
OV953332.1
OV953333.1
OV953334.1
OV953335.1
OV953336.1
OV953337.1
OV953338.1
OV953339.1
OV953340.1
OV953341.1
OV953342.1
OV953343.1
OV953344.1
OV953345.1
OV953346.1
OV953347.1
OV953348.1
OV953349.1
OV953350.1
OV953351.1
OV953352.1
OV953353.1
OV953354.1
OV953355.1
OV953356.1
OV953357.1
OV953358.1
OV953359.1
OV953360.1
OV953361.1
OV953362.1
OV953363.1
OV953364.1
OV953365.1
OV953366.1
OV953367.1
OV953368.1
OV953369.1
OV953370.1
OV953371.1
OV953372.1
OV953373.1
OV953374.1
OV953375.1
OV953376.1
OV953377.1
OV953378.1
OV953379.1
OV953380.1
OV953381.1
OV953382.1
OV953383.1
OV953384.1
OV953385.1
OV953386.1
OV953387.1
OV953388.1
OV953389.1
OV953390.1
OV953391.1
OV953392.1
OV953393.1
OV953394.1
OV953395.1
OV953396.1
OV953397.1
OV953398.1
OV953399.1
OV953400.1
OV953401.1
OV953402.1
OV953403.1
OV953404.1
OV953405.1
OV953406.1
OV953407.1
OV953408.1
OV953409.1
OV953410.1
OV953411.1
OV953412.1
OV953413.1
OV953414.1
OV953415.1
OV953416.1
OV953417.1
OV953418.1
OV953419.1
OV953420.1
OV953421.1
OV953422.1
OV953423.1
OV953424.1
OV953425.1
OV953426.1
OV953427.1
OV953428.1
OV953429.1
OV953430.1
OV953431.1
OV953432.1
OV953433.1
OV953434.1
OV953435.1
OV953436.1
OV953437.1
OV953438.1
OV953439.1
OV953440.1
OV953441.1
OV953442.1
OV953443.1
OV953444.1
OV953445.1
OV953446.1
OV953447.1
OV953448.1
OV953449.1
OV953450.1
OV953451.1
OV953452.1
OV953453.1
OV953454.1
OV953455.1
OV953456.1
OV953457.1
OV953458.1
OV953459.1
OV953460.1
OV953461.1
OV953462.1
OV953463.1
OV953464.1
OV953465.1
OV953466.1
OV953467.1
OV953468.1
OV953469.1
OV953470.1
OV953471.1
OV953472.1
OV953473.1
OV953474.1
OV953475.1
OV953476.1
OV953477.1
OV953478.1
OV953479.1
OV953480.1
OV953481.1
OV953482.1
OV953483.1
OV953484.1
OV953485.1
OV953486.1
OV953487.1
OV953488.1
OV953489.1
OV953490.1
OV953491.1
OV953492.1
OV953493.1
OV953494.1
OV953495.1
OV953496.1
OV953497.1
OV953498.1
OV953499.1
OV953500.1
OV953501.1
OV953502.1
OV953503.1
OV953504.1
OV953505.1
OV953506.1
OV953507.1
OV953508.1
OV953509.1
OV953510.1
OV953511.1
OV953512.1
OV953513.1
OV953514.1
OV953515.1
OV953516.1
OV953517.1
OV953518.1
OV953519.1
OV953520.1
OV953521.1
OV953522.1
OV953523.1
OV953524.1
OV953525.1
OV953526.1
OV953527.1
OV953528.1
OV953529.1
OV953530.1
OV953531.1
OV953532.1
OV953533.1
OV953534.1
OV953535.1
OV953536.1
OV953537.1
OV953538.1
OV953539.1
OV953540.1
OV953541.1
OV953542.1
OV953543.1
OV953544.1
OV953545.1
OV953546.1
OV953547.1
OV953548.1
OV953549.1
OV953550.1
OV953551.1
OV953552.1
OV953553.1
OV953554.1
OV953555.1
OV953556.1
OV953557.1
OV953558.1
OV953559.1
OV953560.1
OV953561.1
OV953562.1
OV953563.1
OV953564.1
OV953565.1
OV953566.1
OV953567.1
OV953568.1
OV953569.1
OV953570.1
OV953571.1
OV953572.1
OV953573.1
OV953574.1
OV953575.1
OV953576.1
OV953577.1
OV953578.1
OV953579.1
OV953580.1
OV953581.1
OV953582.1
OV953583.1
OV953584.1
OV953585.1
OV953586.1
OV953587.1
OV953588.1
OV953589.1
OV953590.1
OV953591.1
OV953592.1
OV953593.1
OV953594.1
OV953595.1
OV953596.1
OV953597.1
OV953598.1
OV953599.1
OV953600.1
OV953601.1
OV953602.1
OV953603.1
OV953604.1
OV953605.1
OV953606.1
OV953607.1
OV953608.1
OV953609.1
OV953610.1
OV953611.1
OV953612.1
OV953613.1
OV953614.1
OV953615.1
OV953616.1
OV953617.1
OV953618.1
OV953619.1
OV953620.1
OV953621.1
OV953622.1
OV953623.1
OV953624.1
OV953625.1
OV953626.1
OV953627.1
OV953628.1
OV953629.1
OV953630.1
OV953631.1
OV953632.1
OV953633.1
OV953634.1
OV953635.1
OV953636.1
OV953637.1
OV953638.1
OV953639.1
OV953640.1
OV953641.1
OV953642.1
OV953643.1
OV953644.1
OV953645.1
OV953646.1
OV953647.1
OV953648.1
OV953649.1
OV953650.1
OV953651.1
OV953652.1
OV953653.1
OV953654.1
OV953655.1
OV953656.1
OV953657.1
OV953658.1
OV953659.1
OV953660.1
OV953661.1
OV953662.1
OV953663.1
OV953664.1
OV953665.1
OV953666.1
OV953667.1
OV953668.1
OV953669.1
OV953670.1
OV953671.1
OV953672.1
OV953673.1
OV953674.1
OV953675.1
OV953676.1
OV953677.1
OV953678.1
OV953679.1
OV953680.1
OV953681.1
OV953682.1
OV953683.1
OV953684.1
OV953685.1
OV953686.1
OV953687.1
OV953688.1
OV953689.1
OV953690.1
OV953691.1
OV953692.1
OV953693.1
OV953694.1
OV953695.1
OV953696.1
OV953697.1
OV953698.1
OV953699.1
OV953700.1
OV953701.1
OV953702.1
OV953703.1
OV953704.1
OV953705.1
OV953706.1
OV953707.1
OV953708.1
OV953709.1
OV953710.1
OV953711.1
OV953712.1
OV953713.1
OV953714.1
OV953715.1
OV953716.1
OV953717.1
OV953718.1
OV953719.1
OV953720.1
OV953721.1
OV953722.1
OV953723.1
OV953724.1
OV953725.1
OV953726.1
OV953727.1
OV953728.1
OV953729.1
OV953730.1
OV953731.1
OV953732.1
OV953733.1
OV953734.1
OV953735.1
OV953736.1
OV953737.1
OV953738.1
OV953739.1
OV953740.1
OV953741.1
OV953742.1
OV953743.1
OV953744.1
OV953745.1
OV953746.1
OV953747.1
OV953748.1
OV953749.1
OV953750.1
OV953751.1
OV953752.1
OV953753.1
OV953754.1
OV953755.1
OV953756.1
OV953757.1
OV953758.1
OV953759.1
OV953760.1
OV953761.1
OV953762.1
OV953763.1
OV953764.1
OV953765.1
OV953766.1
OV953767.1
OV953768.1
OV953769.1
OV953770.1
OV953771.1
OV953772.1
OV953773.1
OV953774.1
OV953775.1
OV953776.1
OV953777.1
OV953778.1
OV953779.1
OV953780.1
OV953781.1
OV953782.1
OV953783.1
OV953784.1
OV953785.1
OV953786.1
OV953787.1
OV953788.1
OV953789.1
OV953790.1
OV953791.1
OV953792.1
OV953793.1
OV953794.1
OV953795.1
OV953796.1
OV953797.1
OV953798.1
OV953799.1
OV953800.1
OV953801.1
OV953802.1
OV953803.1
OV953804.1
OV953805.1
OV953806.1
OV953807.1
OV953808.1
OV953809.1
OV953810.1
OV953811.1
OV953812.1
OV953813.1
OV953814.1
OV953815.1
OV953816.1
OV953817.1
OV953818.1
OV953819.1
OV953820.1
OV953821.1
OV953822.1
OV953823.1
OV953824.1
OV953825.1
OV953826.1
OV953827.1
OV953828.1
OV953829.1
OV953830.1
OV953831.1
OV953832.1
OV953833.1
OV953834.1
OV953835.1
OV953836.1
OV953837.1
OV953838.1
OV953839.1
OV953840.1
OV953841.1
OV953842.1
OV953843.1
OV953844.1
OV953845.1
OV953846.1
OV953847.1
OV953848.1
OV953849.1
OV953850.1
OV953851.1
OV953852.1
OV953853.1
OV953854.1
OV953855.1
OV953856.1
OV953857.1
OV953858.1
OV953859.1
OV953860.1
OV953861.1
OV953862.1
OV953863.1
OV953864.1
OV953865.1
OV953866.1
OV953867.1
OV953868.1
OV953869.1
OV953870.1
OV953871.1
OV953872.1
OV953873.1
OV953874.1
OV953875.1
OV953876.1
OV953877.1
OV953878.1
OV953879.1
OV953880.1
OV953881.1
OV953882.1
OV953883.1
OV953884.1
OV953885.1
OV953886.1
OV953887.1
OV953888.1
OV953889.1
OV953890.1
OV953891.1
OV953892.1
OV953893.1
OV953894.1
OV953895.1
OV953896.1
OV953897.1
OV953898.1
OV953899.1
OV953900.1
OV953901.1
OV953902.1
OV953903.1
OV953904.1
OV953905.1
OV953906.1
OV953907.1
OV953908.1
OV953909.1
OV953910.1
OV953911.1
OV953912.1
OV953913.1
OV953914.1
OV953915.1
OV953916.1
OV953917.1
OV953918.1
OV953919.1
OV953920.1
OV953921.1
OV953922.1
OV953923.1
OV953924.1
OV953925.1
OV953926.1
OV953927.1
OV953928.1
OV953929.1
OV953930.1
OV953931.1
OV953932.1
OV953933.1
OV953934.1
OV953935.1
OV953936.1
OV953937.1
OV953938.1
OV953939.1
OV953940.1
OV953941.1
OV953942.1
OV953943.1
OV953944.1
OV953945.1
OV953946.1
OV953947.1
OV953948.1
OV953949.1
OV953950.1
OV953951.1
OV953952.1
OV953953.1
OV953954.1
OV953955.1
OV953956.1
OV953957.1
OV953958.1
OV953959.1
OV953960.1
OV953961.1
OV953962.1
OV953963.1
OV953964.1
OV953965.1
OV953966.1
OV953967.1
OV953968.1
OV953969.1
OV953970.1
OV953971.1
OV953972.1
OV953973.1
OV953974.1
OV953975.1
OV953976.1
OV953977.1
OV953978.1
OV953979.1
OV953980.1
OV953981.1
OV953982.1
OV953983.1
OV953984.1
OV953985.1
OV953986.1
OV953987.1
OV953988.1
OV953989.1
OV953990.1
OV953991.1
OV953992.1
OV953993.1
OV953994.1
OV953995.1
OV953996.1
OV953997.1
OV953998.1
OV953999.1
OV954000.1
OV954001.1
OV954002.1
OV954003.1
OV954004.1
OV954005.1
OV954006.1
OV954007.1
OV954008.1
OV954009.1
OV954010.1
OV954011.1
OV954012.1
OV954013.1
OV954014.1
OV954015.1
OV954016.1
OV954017.1
OV954018.1
OV954019.1
OV954020.1
OV954021.1
OV954022.1
OV954023.1
OV954024.1
OV954025.1
OV954026.1
OV954027.1
OV954028.1
OV954029.1
OV954030.1
OV954031.1
OV954032.1
OV954033.1
OV954034.1
OV954035.1
OV954036.1
OV954037.1
OV954038.1
OV954039.1
OV954040.1
OV954041.1
OV954042.1
OV954043.1
OV954044.1
OV954045.1
OV954046.1
OV954047.1
OV954048.1
OV954049.1
OV954050.1
OV954051.1
OV954052.1
OV954053.1
OV954054.1
OV954055.1
OV954056.1
OV954057.1
OV954058.1
OV954059.1
OV954060.1
OV954061.1
OV954062.1
OV954063.1
OV954064.1
OV954065.1
OV954066.1
OV954067.1
OV954068.1
OV954069.1
OV954070.1
OV954071.1
OV954072.1
OV954073.1
OV954074.1
OV954075.1
OV954076.1
OV954077.1
OV954078.1
OV954079.1
OV954080.1
OV954081.1
OV954082.1
OV954083.1
OV954084.1
OV954085.1
OV954086.1
OV954087.1
OV954088.1
OV954089.1
OV954090.1
OV954091.1
OV954092.1
OV954093.1
OV954094.1
OV954095.1
OV954096.1
OV954097.1
OV954098.1
OV954099.1
OV954100.1
OV954101.1
OV954102.1
OV954103.1
OV954104.1
OV954105.1
OV954106.1
OV954107.1
OV954108.1
OV954109.1
OV954110.1
OV954111.1
OV954112.1
OV954113.1
OV954114.1
OV954115.1
OV954116.1
OV954117.1
OV954118.1
OV954119.1
OV954120.1
OV954121.1
OV954122.1
OV954123.1
OV954124.1
OV954125.1
OV954126.1
OV954127.1
OV954128.1
OV954129.1
OV954130.1
OV954131.1
OV954132.1
OV954133.1
OV954134.1
OV954135.1
OV954136.1
OV954137.1
OV954138.1
OV954139.1
OV954140.1
OV954141.1
OV954142.1
OV954143.1
OV954144.1
OV954145.1
OV954146.1
OV954147.1
OV954148.1
OV954149.1
OV954150.1
OV954151.1
OV954152.1
OV954153.1
OV954154.1
OV954155.1
OV954156.1
OV954157.1
OV954158.1
OV954159.1
OV954160.1
OV954161.1
OV954162.1
OV954163.1
OV954164.1
OV954165.1
OV954166.1
OV954167.1
OV954168.1
OV954169.1
OV954170.1
OV954171.1
OV954172.1
OV954173.1
OV954174.1
OV954175.1
OV954176.1
OV954177.1
OV954178.1
OV954179.1
OV954180.1
OV954181.1
OV954182.1
OV954183.1
OV954184.1
OV954185.1
OV954186.1
OV954187.1
OV954188.1
OV954189.1
OV954190.1
OV954191.1
OV954192.1
OV954193.1
OV954194.1
OV954195.1
OV954196.1
OV954197.1
OV954198.1
OV954199.1
OV954200.1
OV954201.1
OV954202.1
OV954203.1
OV954204.1
OV954205.1
OV954206.1
OV954207.1
OV954208.1
OV954209.1
OV954210.1
OV954211.1
OV954212.1
OV954213.1
OV954214.1
OV954215.1
OV954216.1
OV954217.1
OV954218.1
OV954219.1
OV954220.1
OV954221.1
OV954222.1
OV954223.1
OV954224.1
OV954225.1
OV954226.1
OV954227.1
OV954228.1
OV954229.1
OV954230.1
OV954231.1
OV954232.1
OV954233.1
OV954234.1
OV954235.1
OV954236.1
OV954237.1
OV954238.1
OV954239.1
OV954240.1
OV954241.1
OV954242.1
OV954243.1
OV954244.1
OV954245.1
OV954246.1
OV954247.1
OV954248.1
OV954249.1
OV954250.1
OV954251.1
OV954252.1
OV954253.1
OV954254.1
OV954255.1
OV954256.1
OV954257.1
OV954258.1
OV954259.1
OV954260.1
OV954261.1
OV954262.1
OV954263.1
OV954264.1
OV954265.1
OV954266.1
OV954267.1
OV954268.1
OV954269.1
OV954270.1
OV954271.1
OV954272.1
OV954273.1
OV954274.1
OV954275.1
OV954276.1
OV954277.1
OV954278.1
OV954279.1
OV954280.1
OV954281.1
OV954282.1
OV954283.1
OV954284.1
OV954285.1
OV954286.1
OV954287.1
OV954288.1
OV954289.1
OV954290.1
OV954291.1
OV954292.1
OV954293.1
OV954294.1
OV954295.1
OV954296.1
OV954297.1
OV954298.1
OV954299.1
OV954300.1
OV954301.1
OV954302.1
OV954303.1
OV954304.1
OV954305.1
OV954306.1
OV954307.1
OV954308.1
OV954309.1
OV954310.1
OV954311.1
OV954312.1
OV954313.1
OV954314.1
OV954315.1
OV954316.1
OV954317.1
OV954318.1
OV954319.1
OV954320.1
OV954321.1
OV954322.1
OV954323.1
OV954324.1
OV954325.1
OV954326.1
OV954327.1
OV954328.1
OV954329.1
OV954330.1
OV954331.1
OV954332.1
OV954333.1
OV954334.1
OV954335.1
OV954336.1
OV954337.1
OV954338.1
OV954339.1
OV954340.1
OV954341.1
OV954342.1
OV954343.1
OV954344.1
OV954345.1
OV954346.1
OV954347.1
OV954348.1
OV954349.1
OV954350.1
OV954351.1
OV954352.1
OV954353.1
OV954354.1
OV954355.1
OV954356.1
OV954357.1
OV954358.1
OV954359.1
OV954360.1
OV954361.1
OV954362.1
OV954363.1
OV954364.1
OV954365.1
OV954366.1
OV954367.1
OV954368.1
OV954369.1
OV954370.1
OV954371.1
OV954372.1
OV954373.1
OV954374.1
OV954375.1
OV954376.1
OV954377.1
OV954378.1
OV954379.1
OV954380.1
OV954381.1
OV954382.1
OV954383.1
OV954384.1
OV954385.1
OV954386.1
OV954387.1
OV954388.1
OV954389.1
OV954390.1
OV954391.1
OV954392.1
OV954393.1
OV954394.1
OV954395.1
OV954396.1
OV954397.1
OV954398.1
OV954399.1
OV954400.1
OV954401.1
OV954402.1
OV954403.1
OV954404.1
OV954405.1
OV954406.1
OV954407.1
OV954408.1
OV954409.1
OV954410.1
OV954411.1
OV954412.1
OV954413.1
OV954414.1
OV954415.1
OV954416.1
OV954417.1
OV954418.1
OV954419.1
OV954420.1
OV954421.1
OV954422.1
OV954423.1
OV954424.1
OV954425.1
OV954426.1
OV954427.1
OV954428.1
OV954429.1
OV954430.1
OV954431.1
OV954432.1
OV954433.1
OV954434.1
OV954435.1
OV954436.1
OV954437.1
OV954438.1
OV954439.1
OV954440.1
OV954441.1
OV954442.1
OV954443.1
OV954444.1
OV954445.1
OV954446.1
OV954447.1
OV954448.1
OV954449.1
OV954450.1
OV954451.1
OV954452.1
OV954453.1
OV954454.1
OV954455.1
OV954456.1
OV954457.1
OV954458.1
OV954459.1
OV954460.1
OV954461.1
OV954462.1
OV954463.1
OV954464.1
OV954465.1
OV954466.1
OV954467.1
OV954468.1
OV954469.1
OV954470.1
OV954471.1
OV954472.1
OV954473.1
OV954474.1
OV954475.1
OV954476.1
OV954477.1
OV954478.1
OV954479.1
OV954480.1
OV954481.1
OV954482.1
OV954483.1
OV954484.1
OV954485.1
OV954486.1
OV954487.1
OV954488.1
OV954489.1
OV954490.1
OV954491.1
OV954492.1
OV954493.1
OV954494.1
OV954495.1
OV954496.1
OV954497.1
OV954498.1
OV954499.1
OV954500.1
OV954501.1
OV954502.1
OV954503.1
OV954504.1
OV954505.1
OV954506.1
OV954507.1
OV954508.1
OV954509.1
OV954510.1
OV954511.1
OV954512.1
OV954513.1
OV954514.1
OV954515.1
OV954516.1
OV954517.1
OV954518.1
OV954519.1
OV954520.1
OV954521.1
OV954522.1
OV954523.1
OV954524.1
OV954525.1
OV954526.1
OV954527.1
OV954528.1
OV954529.1
OV954530.1
OV954531.1
OV954532.1
OV954533.1
OV954534.1
OV954535.1
OV954536.1
OV954537.1
OV954538.1
OV954539.1
OV954540.1
OV954541.1
OV954542.1
OV954543.1
OV954544.1
OV954545.1
OV954546.1
OV954547.1
OV954548.1
OV954549.1
OV954550.1
OV954551.1
OV954552.1
OV954553.1
OV954554.1
OV954555.1
OV954556.1
OV954557.1
OV954558.1
OV954559.1
OV954560.1
OV954561.1
OV954562.1
OV954563.1
OV954564.1
OV954565.1
OV954566.1
OV954567.1
OV954568.1
OV954569.1
OV954570.1
OV954571.1
OV954572.1
OV954573.1
OV954574.1
OV954575.1
OV954576.1
OV954577.1
OV954578.1
OV954579.1
OV954580.1
OV954581.1
OV954582.1
OV954583.1
OV954584.1
OV954585.1
OV954586.1
OV954587.1
OV954588.1
OV954589.1
OV954590.1
OV954591.1
OV954592.1
OV954593.1
OV954594.1
OV954595.1
OV954596.1
OV954597.1
OV954598.1
OV954599.1
OV954600.1
OV954601.1
OV954602.1
OV954603.1
OV954604.1
OV954605.1
OV954606.1
OV954607.1
OV954608.1
OV954609.1
OV954610.1
OV954611.1
OV954612.1
OV954613.1
OV954614.1
OV954615.1
OV954616.1
OV954617.1
OV954618.1
OV954619.1
OV954620.1
OV954621.1
OV954622.1
OV954623.1
OV954624.1
OV954625.1
OV954626.1
OV954627.1
OV954628.1
OV954629.1
OV954630.1
OV954631.1
OV954632.1
OV954633.1
OV954634.1
OV954635.1
OV954636.1
OV954637.1
OV954638.1
OV954639.1
OV954640.1
OV954641.1
OV954642.1
OV954643.1
OV954644.1
OV954645.1
OV954646.1
OV954647.1
OV954648.1
OV954649.1
OV954650.1
OV954651.1
OV954652.1
OV954653.1
OV954654.1
OV954655.1
OV954656.1
OV954657.1
OV954658.1
OV954659.1
OV954660.1
OV954661.1
OV954662.1
OV954663.1
OV954664.1
OV954665.1
OV954666.1
OV954667.1
OV954668.1
OV954669.1
OV954670.1
OV954671.1
OV954672.1
OV954673.1
OV954674.1
OV954675.1
OV954676.1
OV954677.1
OV954678.1
OV954679.1
OV954680.1
OV954681.1
OV954682.1
OV954683.1
OV954684.1
OV954685.1
OV954686.1
OV954687.1
OV954688.1
OV954689.1
OV954690.1
OV954691.1
OV954692.1
OV954693.1
OV954694.1
OV954695.1
OV954696.1
OV954697.1
OV954698.1
OV954699.1
OV954700.1
OV954701.1
OV954702.1
OV954703.1
OV954704.1
OV954705.1
OV954706.1
OV954707.1
OV954708.1
OV954709.1
OV954710.1
OV954711.1
OV954712.1
OV954713.1
OV954714.1
OV954715.1
OV954716.1
OV954717.1
OV954718.1
OV954719.1
OV954720.1
OV954721.1
OV954722.1
OV954723.1
OV954724.1
OV954725.1
OV954726.1
OV954727.1
OV954728.1
OV954729.1
OV954730.1
OV954731.1
OV954732.1
OV954733.1
OV954734.1
OV954735.1
OV954736.1
OV954737.1
OV954738.1
OV954739.1
OV954740.1
OV954741.1
OV954742.1
OV954743.1
OV954744.1
OV954745.1
OV954746.1
OV954747.1
OV954748.1
OV954749.1
OV954750.1
OV954751.1
OV954752.1
OV954753.1
OV954754.1
OV954755.1
OV954756.1
OV954757.1
OV954758.1
OV954759.1
OV954760.1
OV954761.1
OV954762.1
OV954763.1
OV954764.1
OV954765.1
OV954766.1
OV954767.1
OV954768.1
OV954769.1
OV954770.1
OV954771.1
OV954772.1
OV954773.1
OV954774.1
OV954775.1
OV954776.1
OV954777.1
OV954778.1
OV954779.1
OV954780.1
OV954781.1
OV954782.1
OV954783.1
OV954784.1
OV954785.1
OV954786.1
OV954787.1
OV954788.1
OV954789.1
OV954790.1
OV954791.1
OV954792.1
OV954793.1
OV954794.1
OV954795.1
OV954796.1
OV954797.1
OV954798.1
OV954799.1
OV954800.1
OV954801.1
OV954802.1
OV954803.1
OV954804.1
OV954805.1
OV954806.1
OV954807.1
OV954808.1
OV954809.1
OV954810.1
OV954811.1
OV954812.1
OV954813.1
OV954814.1
OV954815.1
OV954816.1
OV954817.1
OV954818.1
OV954819.1
OV954820.1
OV954821.1
OV954822.1
OV954823.1
OV954824.1
OV954825.1
OV954826.1
OV954827.1
OV954828.1
OV954829.1
OV954830.1
OV954831.1
OV954832.1
OV954833.1
OV954834.1
OV954835.1
OV954836.1
OV954837.1
OV954838.1
OV954839.1
OV954840.1
OV954841.1
OV954842.1
OV954843.1
OV954844.1
OV954845.1
OV954846.1
OV954847.1
OV954848.1
OV954849.1
OV954850.1
OV954851.1
OV954852.1
OV954853.1
OV954854.1
OV954855.1
OV954856.1
OV954857.1
OV954858.1
OV954859.1
OV954860.1
OV954861.1
OV954862.1
OV954863.1
OV954864.1
OV954865.1
OV954866.1
OV954867.1
OV954868.1
OV954869.1
OV954870.1
OV954871.1
OV954872.1
OV954873.1
OV954874.1
OV954875.1
OV954876.1
OV954877.1
OV954878.1
OV954879.1
OV954880.1
OV954881.1
OV954882.1
OV954883.1
OV954884.1
OV954885.1
OV954886.1
OV954887.1
OV954888.1
OV954889.1
OV954890.1
OV954891.1
OV954892.1
OV954893.1
OV954894.1
OV954895.1
OV954896.1
OV954897.1
OV954898.1
OV954899.1
OV954900.1
OV954901.1
OV954902.1
OV954903.1
OV954904.1
OV954905.1
OV954906.1
OV954907.1
OV954908.1
OV954909.1
OV954910.1
OV954911.1
OV954912.1
OV954913.1
OV954914.1
OV954915.1
OV954916.1
OV954917.1
OV954918.1
OV954919.1
OV954920.1
OV954921.1
OV954922.1
OV954923.1
OV954924.1
OV954925.1
OV954926.1
OV954927.1
OV954928.1
OV954929.1
OV954930.1
OV954931.1
OV954932.1
OV954933.1
OV954934.1
OV954935.1
OV954936.1
OV954937.1
OV954938.1
OV954939.1
OV954940.1
OV954941.1
OV954942.1
OV954943.1
OV954944.1
OV954945.1
OV954946.1
OV954947.1
OV954948.1
OV954949.1
OV954950.1
OV954951.1
OV954952.1
OV954953.1
OV954954.1
OV954955.1
OV954956.1
OV954957.1
OV954958.1
OV954959.1
OV954960.1
OV954961.1
OV954962.1
OV954963.1
OV954964.1
OV954965.1
OV954966.1
OV954967.1
OV954968.1
OV954969.1
OV954970.1
OV954971.1
OV954972.1
OV954973.1
OV954974.1
OV954975.1
OV954976.1
OV954977.1
OV954978.1
OV954979.1
OV954980.1
OV954981.1
OV954982.1
OV954983.1
OV954984.1
OV954985.1
OV954986.1
OV954987.1
OV954988.1
OV954989.1
OV954990.1
OV954991.1
OV954992.1
OV954993.1
OV954994.1
OV954995.1
OV954996.1
OV954997.1
OV954998.1
OV954999.1
OV955000.1
OV955001.1
OV955002.1
OV955003.1
OV955004.1
OV955005.1
OV955006.1
OV955007.1
OV955008.1
OV955009.1
OV955010.1
OV955011.1
OV955012.1
OV955013.1
OV955014.1
OV955015.1
OV955016.1
OV955017.1
OV955018.1
OV955019.1
OV955020.1
OV955021.1
OV955022.1
OV955023.1
OV955024.1
OV955025.1
OV955026.1
OV955027.1
OV955028.1
OV955029.1
OV955030.1
OV955031.1
OV955032.1
OV955033.1
OV955034.1
OV955035.1
OV955036.1
OV955037.1
OV955038.1
OV955039.1
OV955040.1
OV955041.1
OV955042.1
OV955043.1
OV955044.1
OV955045.1
OV955046.1
OV955047.1
OV955048.1
OV955049.1
OV955050.1
OV955051.1
OV955052.1
OV955053.1
OV955054.1
OV955055.1
OV955056.1
OV955057.1
OV955058.1
OV955059.1
OV955060.1
OV955061.1
OV955062.1
OV955063.1
OV955064.1
OV955065.1
OV955066.1
OV955067.1
OV955068.1
OV955069.1
OV955070.1
OV955071.1
OV955072.1
OV955073.1
OV955074.1
OV955075.1
OV955076.1
OV955077.1
OV955078.1
OV955079.1
OV955080.1
OV955081.1
OV955082.1
OV955083.1
OV955084.1
OV955085.1
OV955086.1
OV955087.1
OV955088.1
OV955089.1
OV955090.1
OV955091.1
OV955092.1
OV955093.1
OV955094.1
OV955095.1
OV955096.1
OV955097.1
OV955098.1
OV955099.1
OV955100.1
OV955101.1
OV955102.1
OV955103.1
OV955104.1
OV955105.1
OV955106.1
OV955107.1
OV955108.1
OV955109.1
OV955110.1
OV955111.1
OV955112.1
OV955113.1
OV955114.1
OV955115.1
OV955116.1
OV955117.1
OV955118.1
OV955119.1
OV955120.1
OV955121.1
OV955122.1
OV955123.1
OV955124.1
OV955125.1
OV955126.1
OV955127.1
OV955128.1
OV955129.1
OV955130.1
OV955131.1
OV955132.1
OV955133.1
OV955134.1
OV955135.1
OV955136.1
OV955137.1
OV955138.1
OV955139.1
OV955140.1
OV955141.1
OV955142.1
OV955143.1
OV955144.1
OV955145.1
OV955146.1
OV955147.1
OV955148.1
OV955149.1
OV955150.1
OV955151.1
OV955152.1
OV955153.1
OV955154.1
OV955155.1
OV955156.1
OV955157.1
OV955158.1
OV955159.1
OV955160.1
OV955161.1
OV955162.1
OV955163.1
OV955164.1
OV955165.1
OV955166.1
OV955167.1
OV955168.1
OV955169.1
OV955170.1
OV955171.1
OV955172.1
OV955173.1
OV955174.1
OV955175.1
OV955176.1
OV955177.1
OV955178.1
OV955179.1
OV955180.1
OV955181.1
OV955182.1
OV955183.1
OV955184.1
OV955185.1
OV955186.1
OV955187.1
OV955188.1
OV955189.1
OV955190.1
OV955191.1
OV955192.1
OV955193.1
OV955194.1
OV955195.1
OV955196.1
OV955197.1
OV955198.1
OV955199.1
OV955200.1
OV955201.1
OV955202.1
OV955203.1
OV955204.1
OV955205.1
OV955206.1
OV955207.1
OV955208.1
OV955209.1
OV955210.1
OV955211.1
OV955212.1
OV955213.1
OV955214.1
OV955215.1
OV955216.1
OV955217.1
OV955218.1
OV955219.1
OV955220.1
OV955221.1
OV955222.1
OV955223.1
OV955224.1
OV955225.1
OV955226.1
OV955227.1
OV955228.1
OV955229.1
OV955230.1
OV955231.1
OV955232.1
OV955233.1
OV955234.1
OV955235.1
OV955236.1
OV955237.1
OV955238.1
OV955239.1
OV955240.1
OV955241.1
OV955242.1
OV955243.1
OV955244.1
OV955245.1
OV955246.1
OV955247.1
OV955248.1
OV955249.1
OV955250.1
OV955251.1
OV955252.1
OV955253.1
OV955254.1
OV955255.1
OV955256.1
OV955257.1
OV955258.1
OV955259.1
OV955260.1
OV955261.1
OV955262.1
OV955263.1
OV955264.1
OV955265.1
OV955266.1
OV955267.1
OV955268.1
OV955269.1
OV955270.1
OV955271.1
OV955272.1
OV955273.1
OV955274.1
OV955275.1
OV955276.1
OV955277.1
OV955278.1
OV955279.1
OV955280.1
OV955281.1
OV955282.1
OV955283.1
OV955284.1
OV955285.1
OV955286.1
OV955287.1
OV955288.1
OV955289.1
OV955290.1
OV955291.1
OV955292.1
OV955293.1
OV955294.1
OV955295.1
OV955296.1
OV955297.1
OV955298.1
OV955299.1
OV955300.1
OV955301.1
OV955302.1
OV955303.1
OV955304.1
OV955305.1
OV955306.1
OV955307.1
OV955308.1
OV955309.1
OV955310.1
OV955311.1
OV955312.1
OV955313.1
OV955314.1
OV955315.1
OV955316.1
OV955317.1
OV955318.1
OV955319.1
OV955320.1
OV955321.1
OV955322.1
OV955323.1
OV955324.1
OV955325.1
OV955326.1
OV955327.1
OV955328.1
OV955329.1
OV955330.1
OV955331.1
OV955332.1
OV955333.1
OV955334.1
OV955335.1
OV955336.1
OV955337.1
OV955338.1
OV955339.1
OV955340.1
OV955341.1
OV955342.1
OV955343.1
OV955344.1
OV955345.1
OV955346.1
OV955347.1
OV955348.1
OV955349.1
OV955350.1
OV955351.1
OV955352.1
OV955353.1
OV955354.1
OV955355.1
OV955356.1
OV955357.1
OV955358.1
OV955359.1
OV955360.1
OV955361.1
OV955362.1
OV955363.1
OV955364.1
OV955365.1
OV955366.1
OV955367.1
OV955368.1
OV955369.1
OV955370.1
OV955371.1
OV955372.1
OV955373.1
OV955374.1
OV955375.1
OV955376.1
OV955377.1
OV955378.1
OV955379.1
OV955380.1
OV955381.1
OV955382.1
OV955383.1
OV955384.1
OV955385.1
OV955386.1
OV955387.1
OV955388.1
OV955389.1
OV955390.1
OV955391.1
OV955392.1
OV955393.1
OV955394.1
OV955395.1
OV955396.1
OV955397.1
OV955398.1
OV955399.1
OV955400.1
OV955401.1
OV955402.1
OV955403.1
OV955404.1
OV955405.1
OV955406.1
OV955407.1
OV955408.1
OV955409.1
OV955410.1
OV955411.1
OV955412.1
OV955413.1
OV955414.1
OV955415.1
OV955416.1
OV955417.1
OV955418.1
OV955419.1
OV955420.1
OV955421.1
OV955422.1
OV955423.1
OV955424.1
OV955425.1
OV955426.1
OV955427.1
OV955428.1
OV955429.1
OV955430.1
OV955431.1
OV955432.1
OV955433.1
OV955434.1
OV955435.1
OV955436.1
OV955437.1
OV955438.1
OV955439.1
OV955440.1
OV955441.1
OV955442.1
OV955443.1
OV955444.1
OV955445.1
OV955446.1
OV955447.1
OV955448.1
OV955449.1
OV955450.1
OV955451.1
OV955452.1
OV955453.1
OV955454.1
OV955455.1
OV955456.1
OV955457.1
OV955458.1
OV955459.1
OV955460.1
OV955461.1
OV955462.1
OV955463.1
OV955464.1
OV955465.1
OV955466.1
OV955467.1
OV955468.1
OV955469.1
OV955470.1
OV955471.1
OV955472.1
OV955473.1
OV955474.1
OV955475.1
OV955476.1
OV955477.1
OV955478.1
OV955479.1
OV955480.1
OV955481.1
OV955482.1
OV955483.1
OV955484.1
OV955485.1
OV955486.1
OV955487.1
OV955488.1
OV955489.1
OV955490.1
OV955491.1
OV955492.1
OV955493.1
OV955494.1
OV955495.1
OV955496.1
OV955497.1
OV955498.1
OV955499.1
OV955500.1
OV955501.1
OV955502.1
OV955503.1
OV955504.1
OV955505.1
OV955506.1
OV955507.1
OV955508.1
OV955509.1
OV955510.1
OV955511.1
OV955512.1
OV955513.1
OV955514.1
OV955515.1
OV955516.1
OV955517.1
OV955518.1
OV955519.1
OV955520.1
OV955521.1
OV955522.1
OV955523.1
OV955524.1
OV955525.1
OV955526.1
OV955527.1
OV955528.1
OV955529.1
OV955530.1
OV955531.1
OV955532.1
OV955533.1
OV955534.1
OV955535.1
OV955536.1
OV955537.1
OV955538.1
OV955539.1
OV955540.1
OV955541.1
OV955542.1
OV955543.1
OV955544.1
OV955545.1
OV955546.1
OV955547.1
OV955548.1
OV955549.1
OV955550.1
OV955551.1
OV955552.1
OV955553.1
OV955554.1
OV955555.1
OV955556.1
OV955557.1
OV955558.1
OV955559.1
OV955560.1
OV955561.1
OV955562.1
OV955563.1
OV955564.1
OV955565.1
OV955566.1
OV955567.1
OV955568.1
OV955569.1
OV955570.1
OV955571.1
OV955572.1
OV955573.1
OV955574.1
OV955575.1
OV955576.1
OV955577.1
OV955578.1
OV955579.1
OV955580.1
OV955581.1
OV955582.1
OV955583.1
OV955584.1
OV955585.1
OV955586.1
OV955587.1
OV955588.1
OV955589.1
OV955590.1
OV955591.1
OV955592.1
OV955593.1
OV955594.1
OV955595.1
OV955596.1
OV955597.1
OV955598.1
OV955599.1
OV955600.1
OV955601.1
OV955602.1
OV955603.1
OV955604.1
OV955605.1
OV955606.1
OV955607.1
OV955608.1
OV955609.1
OV955610.1
OV955611.1
OV955612.1
OV955613.1
OV955614.1
OV955615.1
OV955616.1
OV955617.1
OV955618.1
OV955619.1
OV955620.1
OV955621.1
OV955622.1
OV955623.1
OV955624.1
OV955625.1
OV955626.1
OV955627.1
OV955628.1
OV955629.1
OV955630.1
OV955631.1
OV955632.1
OV955633.1
OV955634.1
OV955635.1
OV955636.1
OV955637.1
OV955638.1
OV955639.1
OV955640.1
OV955641.1
OV955642.1
OV955643.1
OV955644.1
OV955645.1
OV955646.1
OV955647.1
OV955648.1
OV955649.1
OV955650.1
OV955651.1
OV955652.1
OV955653.1
OV955654.1
OV955655.1
OV955656.1
OV955657.1
OV955658.1
OV955659.1
OV955660.1
OV955661.1
OV955662.1
OV955663.1
OV955664.1
OV955665.1
OV955666.1
OV955667.1
OV955668.1
OV955669.1
OV955670.1
OV955671.1
OV955672.1
OV955673.1
OV955674.1
OV955675.1
OV955676.1
OV955677.1
OV955678.1
OV955679.1
OV955680.1
OV955681.1
OV955682.1
OV955683.1
OV955684.1
OV955685.1
OV955686.1
OV955687.1
OV955688.1
OV955689.1
OV955690.1
OV955691.1
OV955692.1
OV955693.1
OV955694.1
OV955695.1
OV955696.1
OV955697.1
OV955698.1
OV955699.1
OV955700.1
OV955701.1
OV955702.1
OV955703.1
OV955704.1
OV955705.1
OV955706.1
OV955707.1
OV955708.1
OV955709.1
OV955710.1
OV955711.1
OV955712.1
OV955713.1
OV955714.1
OV955715.1
OV955716.1
OV955717.1
OV955718.1
OV955719.1
OV955720.1
OV955721.1
OV955722.1
OV955723.1
OV955724.1
OV955725.1
OV955726.1
OV955727.1
OV955728.1
OV955729.1
OV955730.1
OV955731.1
OV955732.1
OV955733.1
OV955734.1
OV955735.1
OV955736.1
OV955737.1
OV955738.1
OV955739.1
OV955740.1
OV955741.1
OV955742.1
OV955743.1
OV955744.1
OV955745.1
OV955746.1
OV955747.1
OV955748.1
OV955749.1
OV955750.1
OV955751.1
OV955752.1
OV955753.1
OV955754.1
OV955755.1
OV955756.1
OV955757.1
OV955758.1
OV955759.1
OV955760.1
OV955761.1
OV955762.1
OV955763.1
OV955764.1
OV955765.1
OV955766.1
OV955767.1
OV955768.1
OV955769.1
OV955770.1
OV955771.1
OV955772.1
OV955773.1
OV955774.1
OV955775.1
OV955776.1
OV955777.1
OV955778.1
OV955779.1
OV955780.1
OV955781.1
OV955782.1
OV955783.1
OV955784.1
OV955785.1
OV955786.1
OV955787.1
OV955788.1
OV955789.1
OV955790.1
OV955791.1
OV955792.1
OV955793.1
OV955794.1
OV955795.1
OV955796.1
OV955797.1
OV955798.1
OV955799.1
OV955800.1
OV955801.1
OV955802.1
OV955803.1
OV955804.1
OV955805.1
OV955806.1
OV955807.1
OV955808.1
OV955809.1
OV955810.1
OV955811.1
OV955812.1
OV955813.1
OV955814.1
OV955815.1
OV955816.1
OV955817.1
OV955818.1
OV955819.1
OV955820.1
OV955821.1
OV955822.1
OV955823.1
OV955824.1
OV955825.1
OV955826.1
OV955827.1
OV955828.1
OV955829.1
OV955830.1
OV955831.1
OV955832.1
OV955833.1
OV955834.1
OV955835.1
OV955836.1
OV955837.1
OV955838.1
OV955839.1
OV955840.1
OV955841.1
OV955842.1
OV955843.1
OV955844.1
OV955845.1
OV955846.1
OV955847.1
OV955848.1
OV955849.1
OV955850.1
OV955851.1
OV955852.1
OV955853.1
OV955854.1
OV955855.1
OV955856.1
OV955857.1
OV955858.1
OV955859.1
OV955860.1
OV955861.1
OV955862.1
OV955863.1
OV955864.1
OV955865.1
OV955866.1
OV955867.1
OV955868.1
OV955869.1
OV955870.1
OV955871.1
OV955872.1
OV955873.1
OV955874.1
OV955875.1
OV955876.1
OV955877.1
OV955878.1
OV955879.1
OV955880.1
OV955881.1
OV955882.1
OV955883.1
OV955884.1
OV955885.1
OV955886.1
OV955887.1
OV955888.1
OV955889.1
OV955890.1
OV955891.1
OV955892.1
OV955893.1
OV955894.1
OV955895.1
OV955896.1
OV955897.1
OV955898.1
OV955899.1
OV955900.1
OV955901.1
OV955902.1
OV955903.1
OV955904.1
OV955905.1
OV955906.1
OV955907.1
OV955908.1
OV955909.1
OV955910.1
OV955911.1
OV955912.1
OV955913.1
OV955914.1
OV955915.1
OV955916.1
OV955917.1
OV955918.1
OV955919.1
OV955920.1
OV955921.1
OV955922.1
OV955923.1
OV955924.1
OV955925.1
OV955926.1
OV955927.1
OV955928.1
OV955929.1
OV955930.1
OV955931.1
OV955932.1
OV955933.1
OV955934.1
OV955935.1
OV955936.1
OV955937.1
OV955938.1
OV955939.1
OV955940.1
OV955941.1
OV955942.1
OV955943.1
OV955944.1
OV955945.1
OV955946.1
OV955947.1
OV955948.1
OV955949.1
OV955950.1
OV955951.1
OV955952.1
OV955953.1
OV955954.1
OV955955.1
OV955956.1
OV955957.1
OV955958.1
OV955959.1
OV955960.1
OV955961.1
OV955962.1
OV955963.1
OV955964.1
OV955965.1
OV955966.1
OV955967.1
OV955968.1
OV955969.1
OV955970.1
OV955971.1
OV955972.1
OV955973.1
OV955974.1
OV955975.1
OV955976.1
OV955977.1
OV955978.1
OV955979.1
OV955980.1
OV955981.1
OV955982.1
OV955983.1
OV955984.1
OV955985.1
OV955986.1
OV955987.1
OV955988.1
OV955989.1
OV955990.1
OV955991.1
OV955992.1
OV955993.1
OV955994.1
OV955995.1
OV955996.1
OV955997.1
OV955998.1
OV955999.1
OV956000.1
OV956001.1
OV956002.1
OV956003.1
OV956004.1
OV956005.1
OV956006.1
OV956007.1
OV956008.1
OV956009.1
OV956010.1
OV956011.1
OV956012.1
OV956013.1
OV956014.1
OV956015.1
OV956016.1
OV956017.1
OV956018.1
OV956019.1
OV956020.1
OV956021.1
OV956022.1
OV956023.1
OV956024.1
OV956025.1
OV956026.1
OV956027.1
OV956028.1
OV956029.1
OV956030.1
OV956031.1
OV956032.1
OV956033.1
OV956034.1
OV956035.1
OV956036.1
OV956037.1
OV956038.1
OV956039.1
OV956040.1
OV956041.1
OV956042.1
OV956043.1
OV956044.1
OV956045.1
OV956046.1
OV956047.1
OV956048.1
OV956049.1
OV956050.1
OV956051.1
OV956052.1
OV956053.1
OV956054.1
OV956055.1
OV956056.1
OV956057.1
OV956058.1
OV956059.1
OV956060.1
OV956061.1
OV956062.1
OV956063.1
OV956064.1
OV956065.1
OV956066.1
OV956067.1
OV956068.1
OV956069.1
OV956070.1
OV956071.1
OV956072.1
OV956073.1
OV956074.1
OV956075.1
OV956076.1
OV956077.1
OV956078.1
OV956079.1
OV956080.1
OV956081.1
OV956082.1
OV956083.1
OV956084.1
OV956085.1
OV956086.1
OV956087.1
OV956088.1
OV956089.1
OV956090.1
OV956091.1
OV956092.1
OV956093.1
OV956094.1
OV956095.1
OV956096.1
OV956097.1
OV956098.1
OV956099.1
OV956100.1
OV956101.1
OV956102.1
OV956103.1
OV956104.1
OV956105.1
OV956106.1
OV956107.1
OV956108.1
OV956109.1
OV956110.1
OV956111.1
OV956112.1
OV956113.1
OV956114.1
OV956115.1
OV956116.1
OV956117.1
OV956118.1
OV956119.1
OV956120.1
OV956121.1
OV956122.1
OV956123.1
OV956124.1
OV956125.1
OV956126.1
OV956127.1
OV956128.1
OV956129.1
OV956130.1
OV956131.1
OV956132.1
OV956133.1
OV956134.1
OV956135.1
OV956136.1
OV956137.1
OV956138.1
OV956139.1
OV956140.1
OV956141.1
OV956142.1
OV956143.1
OV956144.1
OV956145.1
OV956146.1
OV956147.1
OV956148.1
OV956149.1
OV956150.1
OV956151.1
OV956152.1
OV956153.1
OV956154.1
OV956155.1
OV956156.1
OV956157.1
OV956158.1
OV956159.1
OV956160.1
OV956161.1
OV956162.1
OV956163.1
OV956164.1
OV956165.1
OV956166.1
OV956167.1
OV956168.1
OV956169.1
OV956170.1
OV956171.1
OV956172.1
OV956173.1
OV956174.1
OV956175.1
OV956176.1
OV956177.1
OV956178.1
OV956179.1
OV956180.1
OV956181.1
OV956182.1
OV956183.1
OV956184.1
OV956185.1
OV956186.1
OV956187.1
OV956188.1
OV956189.1
OV956190.1
OV956191.1
OV956192.1
OV956193.1
OV956194.1
OV956195.1
OV956196.1
OV956197.1
OV956198.1
OV956199.1
OV956200.1
OV956201.1
OV956202.1
OV956203.1
OV956204.1
OV956205.1
OV956206.1
OV956207.1
OV956208.1
OV956209.1
OV956210.1
OV956211.1
OV956212.1
OV956213.1
OV956214.1
OV956215.1
OV956216.1
OV956217.1
OV956218.1
OV956219.1
OV956220.1
OV956221.1
OV956222.1
OV956223.1
OV956224.1
OV956225.1
OV956226.1
OV956227.1
OV956228.1
OV956229.1
OV956230.1
OV956231.1
OV956232.1
OV956233.1
OV956234.1
OV956235.1
OV956236.1
OV956237.1
OV956238.1
OV956239.1
OV956240.1
OV956241.1
OV956242.1
OV956243.1
OV956244.1
OV956245.1
OV956246.1
OV956247.1
OV956248.1
OV956249.1
OV956250.1
OV956251.1
OV956252.1
OV956253.1
OV956254.1
OV956255.1
OV956256.1
OV956257.1
OV956258.1
OV956259.1
OV956260.1
OV956261.1
OV956262.1
OV956263.1
OV956264.1
OV956265.1
OV956266.1
OV956267.1
OV956268.1
OV956269.1
OV956270.1
OV956271.1
OV956272.1
OV956273.1
OV956274.1
OV956275.1
OV956276.1
OV956277.1
OV956278.1
OV956279.1
OV956280.1
OV956281.1
OV956282.1
OV956283.1
OV956284.1
OV956285.1
OV956286.1
OV956287.1
OV956288.1
OV956289.1
OV956290.1
OV956291.1
OV956292.1
OV956293.1
OV956294.1
OV956295.1
OV956296.1
OV956297.1
OV956298.1
OV956299.1
OV956300.1
OV956301.1
OV956302.1
OV956303.1
OV956304.1
OV956305.1
OV956306.1
OV956307.1
OV956308.1
OV956309.1
OV956310.1
OV956311.1
OV956312.1
OV956313.1
OV956314.1
OV956315.1
OV956316.1
OV956317.1
OV956318.1
OV956319.1
OV956320.1
OV956321.1
OV956322.1
OV956323.1
OV956324.1
OV956325.1
OV956326.1
OV956327.1
OV956328.1
OV956329.1
OV956330.1
OV956331.1
OV956332.1
OV956333.1
OV956334.1
OV956335.1
OV956336.1
OV956337.1
OV956338.1
OV956339.1
OV956340.1
OV956341.1
OV956342.1
OV956343.1
OV956344.1
OV956345.1
OV956346.1
OV956347.1
OV956348.1
OV956349.1
OV956350.1
OV956351.1
OV956352.1
OV956353.1
OV956354.1
OV956355.1
OV956356.1
OV956357.1
OV956358.1
OV956359.1
OV956360.1
OV956361.1
OV956362.1
OV956363.1
OV956364.1
OV956365.1
OV956366.1
OV956367.1
OV956368.1
OV956369.1
OV956370.1
OV956371.1
OV956372.1
OV956373.1
OV956374.1
OV956375.1
OV956376.1
OV956377.1
OV956378.1
OV956379.1
OV956380.1
OV956381.1
OV956382.1
OV956383.1
OV956384.1
OV956385.1
OV956386.1
OV956387.1
OV956388.1
OV956389.1
OV956390.1
OV956391.1
OV956392.1
OV956393.1
OV956394.1
OV956395.1
OV956396.1
OV956397.1
OV956398.1
OV956399.1
OV956400.1
OV956401.1
OV956402.1
OV956403.1
OV956404.1
OV956405.1
OV956406.1
OV956407.1
OV956408.1
OV956409.1
OV956410.1
OV956411.1
OV956412.1
OV956413.1
OV956414.1
OV956415.1
OV956416.1
OV956417.1
OV956418.1
OV956419.1
OV956420.1
OV956421.1
OV956422.1
OV956423.1
OV956424.1
OV956425.1
OV956426.1
OV956427.1
OV956428.1
OV956429.1
OV956430.1
OV956431.1
OV956432.1
OV956433.1
OV956434.1
OV956435.1
OV956436.1
OV956437.1
OV956438.1
OV956439.1
OV956440.1
OV956441.1
OV956442.1
OV956443.1
OV956444.1
OV956445.1
OV956446.1
OV956447.1
OV956448.1
OV956449.1
OV956450.1
OV956451.1
OV956452.1
OV956453.1
OV956454.1
OV956455.1
OV956456.1
OV956457.1
OV956458.1
OV956459.1
OV956460.1
OV956461.1
OV956462.1
OV956463.1
OV956464.1
OV956465.1
OV956466.1
OV956467.1
OV956468.1
OV956469.1
OV956470.1
OV956471.1
OV956472.1
OV956473.1
OV956474.1
OV956475.1
OV956476.1
OV956477.1
OV956478.1
OV956479.1
OV956480.1
OV956481.1
OV956482.1
OV956483.1
OV956484.1
OV956485.1
OV956486.1
OV956487.1
OV956488.1
OV956489.1
OV956490.1
OV956491.1
OV956492.1
OV956493.1
OV956494.1
OV956495.1
OV956496.1
OV956497.1
OV956498.1
OV956499.1
OV956500.1
OV956501.1
OV956502.1
OV956503.1
OV956504.1
OV956505.1
OV956506.1
OV956507.1
OV956508.1
OV956509.1
OV956510.1
OV956511.1
OV956512.1
OV956513.1
OV956514.1
OV956515.1
OV956516.1
OV956517.1
OV956518.1
OV956519.1
OV956520.1
OV956521.1
OV956522.1
OV956523.1
OV956524.1
OV956525.1
OV956526.1
OV956527.1
OV956528.1
OV956529.1
OV956530.1
OV956531.1
OV956532.1
OV956533.1
OV956534.1
OV956535.1
OV956536.1
OV956537.1
OV956538.1
OV956539.1
OV956540.1
OV956541.1
OV956542.1
OV956543.1
OV956544.1
OV956545.1
OV956546.1
OV956547.1
OV956548.1
OV956549.1
OV956550.1
OV956551.1
OV956552.1
OV956553.1
OV956554.1
OV956555.1
OV956556.1
OV956557.1
OV956558.1
OV956559.1
OV956560.1
OV956561.1
OV956562.1
OV956563.1
OV956564.1
OV956565.1
OV956566.1
OV956567.1
OV956568.1
OV956569.1
OV956570.1
OV956571.1
OV956572.1
OV956573.1
OV956574.1
OV956575.1
OV956576.1
OV956577.1
OV956578.1
OV956579.1
OV956580.1
OV956581.1
OV956582.1
OV956583.1
OV956584.1
OV956585.1
OV956586.1
OV956587.1
OV956588.1
OV956589.1
OV956590.1
OV956591.1
OV956592.1
OV956593.1
OV956594.1
OV956595.1
OV956596.1
OV956597.1
OV956598.1
OV956599.1
OV956600.1
OV956601.1
OV956602.1
OV956603.1
OV956604.1
OV956605.1
OV956606.1
OV956607.1
OV956608.1
OV956609.1
OV956610.1
OV956611.1
OV956612.1
OV956613.1
OV956614.1
OV956615.1
OV956616.1
OV956617.1
OV956618.1
OV956619.1
OV956620.1
OV956621.1
OV956622.1
OV956623.1
OV956624.1
OV956625.1
OV956626.1
OV956627.1
OV956628.1
OV956629.1
OV956630.1
OV956631.1
OV956632.1
OV956633.1
OV956634.1
OV956635.1
OV956636.1
OV956637.1
OV956638.1
OV956639.1
OV956640.1
OV956641.1
OV956642.1
OV956643.1
OV956644.1
OV956645.1
OV956646.1
OV956647.1
OV956648.1
OV956649.1
OV956650.1
OV956651.1
OV956652.1
OV956653.1
OV956654.1
OV956655.1
OV956656.1
OV956657.1
OV956658.1
OV956659.1
OV956660.1
OV956661.1
OV956662.1
OV956663.1
OV956664.1
OV956665.1
OV956666.1
OV956667.1
OV956668.1
OV956669.1
OV956670.1
OV956671.1
OV956672.1
OV956673.1
OV956674.1
OV956675.1
OV956676.1
OV956677.1
OV956678.1
OV956679.1
OV956680.1
OV956681.1
OV956682.1
OV956683.1
OV956684.1
OV956685.1
OV956686.1
OV956687.1
OV956688.1
OV956689.1
OV956690.1
OV956691.1
OV956692.1
OV956693.1
OV956694.1
OV956695.1
OV956696.1
OV956697.1
OV956698.1
OV956699.1
OV956700.1
OV956701.1
OV956702.1
OV956703.1
OV956704.1
OV956705.1
OV956706.1
OV956707.1
OV956708.1
OV956709.1
OV956710.1
OV956711.1
OV956712.1
OV956713.1
OV956714.1
OV956715.1
OV956716.1
OV956717.1
OV956718.1
OV956719.1
OV956720.1
OV956721.1
OV956722.1
OV956723.1
OV956724.1
OV956725.1
OV956726.1
OV956727.1
OV956728.1
OV956729.1
OV956730.1
OV956731.1
OV956732.1
OV956733.1
OV956734.1
OV956735.1
OV956736.1
OV956737.1
OV956738.1
OV956739.1
OV956740.1
OV956741.1
OV956742.1
OV956743.1
OV956744.1
OV956745.1
OV956746.1
OV956747.1
OV956748.1
OV956749.1
OV956750.1
OV956751.1
OV956752.1
OV956753.1
OV956754.1
OV956755.1
OV956756.1
OV956757.1
OV956758.1
OV956759.1
OV956760.1
OV956761.1
OV956762.1
OV956763.1
OV956764.1
OV956765.1
OV956766.1
OV956767.1
OV956768.1
OV956769.1
OV956770.1
OV956771.1
OV956772.1
OV956773.1
OV956774.1
OV956775.1
OV956776.1
OV956777.1
OV956778.1
OV956779.1
OV956780.1
OV956781.1
OV956782.1
OV956783.1
OV956784.1
OV956785.1
OV956786.1
OV956787.1
OV956788.1
OV956789.1
OV956790.1
OV956791.1
OV956792.1
OV956793.1
OV956794.1
OV956795.1
OV956796.1
OV956797.1
OV956798.1
OV956799.1
OV956800.1
OV956801.1
OV956802.1
OV956803.1
OV956804.1
OV956805.1
OV956806.1
OV956807.1
OV956808.1
OV956809.1
OV956810.1
OV956811.1
OV956812.1
OV956813.1
OV956814.1
OV956815.1
OV956816.1
OV956817.1
OV956818.1
OV956819.1
OV956820.1
OV956821.1
OV956822.1
OV956823.1
OV956824.1
OV956825.1
OV956826.1
OV956827.1
OV956828.1
OV956829.1
OV956830.1
OV956831.1
OV956832.1
OV956833.1
OV956834.1
OV956835.1
OV956836.1
OV956837.1
OV956838.1
OV956839.1
OV956840.1
OV956841.1
OV956842.1
OV956843.1
OV956844.1
OV956845.1
OV956846.1
OV956847.1
OV956848.1
OV956849.1
OV956850.1
OV956851.1
OV956852.1
OV956853.1
OV956854.1
OV956855.1
OV956856.1
OV956857.1
OV956858.1
OV956859.1
OV956860.1
OV956861.1
OV956862.1
OV956863.1
OV956864.1
OV956865.1
OV956866.1
OV956867.1
OV956868.1
OV956869.1
OV956870.1
OV956871.1
OV956872.1
OV956873.1
OV956874.1
OV956875.1
OV956876.1
OV956877.1
OV956878.1
OV956879.1
OV956880.1
OV956881.1
OV956882.1
OV956883.1
OV956884.1
OV956885.1
OV956886.1
OV956887.1
OV956888.1
OV956889.1
OV956890.1
OV956891.1
OV956892.1
OV956893.1
OV956894.1
OV956895.1
OV956896.1
OV956897.1
OV956898.1
OV956899.1
OV956900.1
OV956901.1
OV956902.1
OV956903.1
OV956904.1
OV956905.1
OV956906.1
OV956907.1
OV956908.1
OV956909.1
OV956910.1
OV956911.1
OV956912.1
OV956913.1
OV956914.1
OV956915.1
OV956916.1
OV956917.1
OV956918.1
OV956919.1
OV956920.1
OV956921.1
OV956922.1
OV956923.1
OV956924.1
OV956925.1
OV956926.1
OV956927.1
OV956928.1
OV956929.1
OV956930.1
OV956931.1
OV956932.1
OV956933.1
OV956934.1
OV956935.1
OV956936.1
OV956937.1
OV956938.1
OV956939.1
OV956940.1
OV956941.1
OV956942.1
OV956943.1
OV956944.1
OV956945.1
OV956946.1
OV956947.1
OV956948.1
OV956949.1
OV956950.1
OV956951.1
OV956952.1
OV956953.1
OV956954.1
OV956955.1
OV956956.1
OV956957.1
OV956958.1
OV956959.1
OV956960.1
OV956961.1
OV956962.1
OV956963.1
OV956964.1
OV956965.1
OV956966.1
OV956967.1
OV956968.1
OV956969.1
OV956970.1
OV956971.1
OV956972.1
OV956973.1
OV956974.1
OV956975.1
OV956976.1
OV956977.1
OV956978.1
OV956979.1
OV956980.1
OV956981.1
OV956982.1
OV956983.1
OV956984.1
OV956985.1
OV956986.1
OV956987.1
OV956988.1
OV956989.1
OV956990.1
OV956991.1
OV956992.1
OV956993.1
OV956994.1
OV956995.1
OV956996.1
OV956997.1
OV956998.1
OV956999.1
OV957000.1
OV957001.1
OV957002.1
OV957003.1
OV957004.1
OV957005.1
OV957006.1
OV957007.1
OV957008.1
OV957009.1
OV957010.1
OV957011.1
OV957012.1
OV957013.1
OV957014.1
OV957015.1
OV957016.1
OV957017.1
OV957018.1
OV957019.1
OV957020.1
OV957021.1
OV957022.1
OV957023.1
OV957024.1
OV957025.1
OV957026.1
OV957027.1
OV957028.1
OV957029.1
OV957030.1
OV957031.1
OV957032.1
OV957033.1
OV957034.1
OV957035.1
OV957036.1
OV957037.1
OV957038.1
OV957039.1
OV957040.1
OV957041.1
OV957042.1
OV957043.1
OV957044.1
OV957045.1
OV957046.1
OV957047.1
OV957048.1
OV957049.1
OV957050.1
OV957051.1
OV957052.1
OV957053.1
OV957054.1
OV957055.1
OV957056.1
OV957057.1
OV957058.1
OV957059.1
OV957060.1
OV957061.1
OV957062.1
OV957063.1
OV957064.1
OV957065.1
OV957066.1
OV957067.1
OV957068.1
OV957069.1
OV957070.1
OV957071.1
OV957072.1
OV957073.1
OV957074.1
OV957075.1
OV957076.1
OV957077.1
OV957078.1
OV957079.1
OV957080.1
OV957081.1
OV957082.1
OV957083.1
OV957084.1
OV957085.1
OV957086.1
OV957087.1
OV957088.1
OV957089.1
OV957090.1
OV957091.1
OV957092.1
OV957093.1
OV957094.1
OV957095.1
OV957096.1
OV957097.1
OV957098.1
OV957099.1
OV957100.1
OV957101.1
OV957102.1
OV957103.1
OV957104.1
OV957105.1
OV957106.1
OV957107.1
OV957108.1
OV957109.1
OV957110.1
OV957111.1
OV957112.1
OV957113.1
OV957114.1
OV957115.1
OV957116.1
OV957117.1
OV957118.1
OV957119.1
OV957120.1
OV957121.1
OV957122.1
OV957123.1
OV957124.1
OV957125.1
OV957126.1
OV957127.1
OV957128.1
OV957129.1
OV957130.1
OV957131.1
OV957132.1
OV957133.1
OV957134.1
OV957135.1
OV957136.1
OV957137.1
OV957138.1
OV957139.1
OV957140.1
OV957141.1
OV957142.1
OV957143.1
OV957144.1
OV957145.1
OV957146.1
OV957147.1
OV957148.1
OV957149.1
OV957150.1
OV957151.1
OV957152.1
OV957153.1
OV957154.1
OV957155.1
OV957156.1
OV957157.1
OV957158.1
OV957159.1
OV957160.1
OV957161.1
OV957162.1
OV957163.1
OV957164.1
OV957165.1
OV957166.1
OV957167.1
OV957168.1
OV957169.1
OV957170.1
OV957171.1
OV957172.1
OV957173.1
OV957174.1
OV957175.1
OV957176.1
OV957177.1
OV957178.1
OV957179.1
OV957180.1
OV957181.1
OV957182.1
OV957183.1
OV957184.1
OV957185.1
OV957186.1
OV957187.1
OV957188.1
OV957189.1
OV957190.1
OV957191.1
OV957192.1
OV957193.1
OV957194.1
OV957195.1
OV957196.1
OV957197.1
OV957198.1
OV957199.1
OV957200.1
OV957201.1
OV957202.1
OV957203.1
OV957204.1
OV957205.1
OV957206.1
OV957207.1
OV957208.1
OV957209.1
OV957210.1
OV957211.1
OV957212.1
OV957213.1
OV957214.1
OV957215.1
OV957216.1
OV957217.1
OV957218.1
OV957219.1
OV957220.1
OV957221.1
OV957222.1
OV957223.1
OV957224.1
OV957225.1
OV957226.1
OV957227.1
OV957228.1
OV957229.1
OV957230.1
OV957231.1
OV957232.1
OV957233.1
OV957234.1
OV957235.1
OV957236.1
OV957237.1
OV957238.1
OV957239.1
OV957240.1
OV957241.1
OV957242.1
OV957243.1
OV957244.1
OV957245.1
OV957246.1
OV957247.1
OV957248.1
OV957249.1
OV957250.1
OV957251.1
OV957252.1
OV957253.1
OV957254.1
OV957255.1
OV957256.1
OV957257.1
OV957258.1
OV957259.1
OV957260.1
OV957261.1
OV957262.1
OV957263.1
OV957264.1
OV957265.1
OV957266.1
OV957267.1
OV957268.1
OV957269.1
OV957270.1
OV957271.1
OV957272.1
OV957273.1
OV957274.1
OV957275.1
OV957276.1
OV957277.1
OV957278.1
OV957279.1
OV957280.1
OV957281.1
OV957282.1
OV957283.1
OV957284.1
OV957285.1
OV957286.1
OV957287.1
OV957288.1
OV957289.1
OV957290.1
OV957291.1
OV957292.1
OV957293.1
OV957294.1
OV957295.1
OV957296.1
OV957297.1
OV957298.1
OV957299.1
OV957300.1
OV957301.1
OV957302.1
OV957303.1
OV957304.1
OV957305.1
OV957306.1
OV957307.1
OV957308.1
OV957309.1
OV957310.1
OV957311.1
OV957312.1
OV957313.1
OV957314.1
OV957315.1
OV957316.1
OV957317.1
OV957318.1
OV957319.1
OV957320.1
OV957321.1
OV957322.1
OV957323.1
OV957324.1
OV957325.1
OV957326.1
OV957327.1
OV957328.1
OV957329.1
OV957330.1
OV957331.1
OV957332.1
OV957333.1
OV957334.1
OV957335.1
OV957336.1
OV957337.1
OV957338.1
OV957339.1
OV957340.1
OV957341.1
OV957342.1
OV957343.1
OV957344.1
OV957345.1
OV957346.1
OV957347.1
OV957348.1
OV957349.1
OV957350.1
OV957351.1
OV957352.1
OV957353.1
OV957354.1
OV957355.1
OV957356.1
OV957357.1
OV957358.1
OV957359.1
OV957360.1
OV957361.1
OV957362.1
OV957363.1
OV957364.1
OV957365.1
OV957366.1
OV957367.1
OV957368.1
OV957369.1
OV957370.1
OV957371.1
OV957372.1
OV957373.1
OV957374.1
OV957375.1
OV957376.1
OV957377.1
OV957378.1
OV957379.1
OV957380.1
OV957381.1
OV957382.1
OV957383.1
OV957384.1
OV957385.1
OV957386.1
OV957387.1
OV957388.1
OV957389.1
OV957390.1
OV957391.1
OV957392.1
OV957393.1
OV957394.1
OV957395.1
OV957396.1
OV957397.1
OV957398.1
OV957399.1
OV957400.1
OV957401.1
OV957402.1
OV957403.1
OV957404.1
OV957405.1
OV957406.1
OV957407.1
OV957408.1
OV957409.1
OV957410.1
OV957411.1
OV957412.1
OV957413.1
OV957414.1
OV957415.1
OV957416.1
OV957417.1
OV957418.1
OV957419.1
OV957420.1
OV957421.1
OV957422.1
OV957423.1
OV957424.1
OV957425.1
OV957426.1
OV957427.1
OV957428.1
OV957429.1
OV957430.1
OV957431.1
OV957432.1
OV957433.1
OV957434.1
OV957435.1
OV957436.1
OV957437.1
OV957438.1
OV957439.1
OV957440.1
OV957441.1
OV957442.1
OV957443.1
OV957444.1
OV957445.1
OV957446.1
OV957447.1
OV957448.1
OV957449.1
OV957450.1
OV957451.1
OV957452.1
OV957453.1
OV957454.1
OV957455.1
OV957456.1
OV957457.1
OV957458.1
OV957459.1
OV957460.1
OV957461.1
OV957462.1
OV957463.1
OV957464.1
OV957465.1
OV957466.1
OV957467.1
OV957468.1
OV957469.1
OV957470.1
OV957471.1
OV957472.1
OV957473.1
OV957474.1
OV957475.1
OV957476.1
OV957477.1
OV957478.1
OV957479.1
OV957480.1
OV957481.1
OV957482.1
OV957483.1
OV957484.1
OV957485.1
OV957486.1
OV957487.1
OV957488.1
OV957489.1
OV957490.1
OV957491.1
OV957492.1
OV957493.1
OV957494.1
OV957495.1
OV957496.1
OV957497.1
OV957498.1
OV957499.1
OV957500.1
OV957501.1
OV957502.1
OV957503.1
OV957504.1
OV957505.1
OV957506.1
OV957507.1
OV957508.1
OV957509.1
OV957510.1
OV957511.1
OV957512.1
OV957513.1
OV957514.1
OV957515.1
OV957516.1
OV957517.1
OV957518.1
OV957519.1
OV957520.1
OV957521.1
OV957522.1
OV957523.1
OV957524.1
OV957525.1
OV957526.1
OV957527.1
OV957528.1
OV957529.1
OV957530.1
OV957531.1
OV957532.1
OV957533.1
OV957534.1
OV957535.1
OV957536.1
OV957537.1
OV957538.1
OV957539.1
OV957540.1
OV957541.1
OV957542.1
OV957543.1
OV957544.1
OV957545.1
OV957546.1
OV957547.1
OV957548.1
OV957549.1
OV957550.1
OV957551.1
OV957552.1
OV957553.1
OV957554.1
OV957555.1
OV957556.1
OV957557.1
OV957558.1
OV957559.1
OV957560.1
OV957561.1
OV957562.1
OV957563.1
OV957564.1
OV957565.1
OV957566.1
OV957567.1
OV957568.1
OV957569.1
OV957570.1
OV957571.1
OV957572.1
OV957573.1
OV957574.1
OV957575.1
OV957576.1
OV957577.1
OV957578.1
OV957579.1
OV957580.1
OV957581.1
OV957582.1
OV957583.1
OV957584.1
OV957585.1
OV957586.1
OV957587.1
OV957588.1
OV957589.1
OV957590.1
OV957591.1
OV957592.1
OV957593.1
OV957594.1
OV957595.1
OV957596.1
OV957597.1
OV957598.1
OV957599.1
OV957600.1
OV957601.1
OV957602.1
OV957603.1
OV957604.1
OV957605.1
OV957606.1
OV957607.1
OV957608.1
OV957609.1
OV957610.1
OV957611.1
OV957612.1
OV957613.1
OV957614.1
OV957615.1
OV957616.1
OV957617.1
OV957618.1
OV957619.1
OV957620.1
OV957621.1
OV957622.1
OV957623.1
OV957624.1
OV957625.1
OV957626.1
OV957627.1
OV957628.1
OV957629.1
OV957630.1
OV957631.1
OV957632.1
OV957633.1
OV957634.1
OV957635.1
OV957636.1
OV957637.1
OV957638.1
OV957639.1
OV957640.1
OV957641.1
OV957642.1
OV957643.1
OV957644.1
OV957645.1
OV957646.1
OV957647.1
OV957648.1
OV957649.1
OV957650.1
OV957651.1
OV957652.1
OV957653.1
OV957654.1
OV957655.1
OV957656.1
OV957657.1
OV957658.1
OV957659.1
OV957660.1
OV957661.1
OV957662.1
OV957663.1
OV957664.1
OV957665.1
OV957666.1
OV957667.1
OV957668.1
OV957669.1
OV957670.1
OV957671.1
OV957672.1
OV957673.1
OV957674.1
OV957675.1
OV957676.1
OV957677.1
OV957678.1
OV957679.1
OV957680.1
OV957681.1
OV957682.1
OV957683.1
OV957684.1
OV957685.1
OV957686.1
OV957687.1
OV957688.1
OV957689.1
OV957690.1
OV957691.1
OV957692.1
OV957693.1
OV957694.1
OV957695.1
OV957696.1
OV957697.1
OV957698.1
OV957699.1
OV957700.1
OV957701.1
OV957702.1
OV957703.1
OV957704.1
OV957705.1
OV957706.1
OV957707.1
OV957708.1
OV957709.1
OV957710.1
OV957711.1
OV957712.1
OV957713.1
OV957714.1
OV957715.1
OV957716.1
OV957717.1
OV957718.1
OV957719.1
OV957720.1
OV957721.1
OV957722.1
OV957723.1
OV957724.1
OV957725.1
OV957726.1
OV957727.1
OV957728.1
OV957729.1
OV957730.1
OV957731.1
OV957732.1
OV957733.1
OV957734.1
OV957735.1
OV957736.1
OV957737.1
OV957738.1
OV957739.1
OV957740.1
OV957741.1
OV957742.1
OV957743.1
OV957744.1
OV957745.1
OV957746.1
OV957747.1
OV957748.1
OV957749.1
OV957750.1
OV957751.1
OV957752.1
OV957753.1
OV957754.1
OV957755.1
OV957756.1
OV957757.1
OV957758.1
OV957759.1
OV957760.1
OV957761.1
OV957762.1
OV957763.1
OV957764.1
OV957765.1
OV957766.1
OV957767.1
OV957768.1
OV957769.1
OV957770.1
OV957771.1
OV957772.1
OV957773.1
OV957774.1
OV957775.1
OV957776.1
OV957777.1
OV957778.1
OV957779.1
OV957780.1
OV957781.1
OV957782.1
OV957783.1
OV957784.1
OV957785.1
OV957786.1
OV957787.1
OV957788.1
OV957789.1
OV957790.1
OV957791.1
OV957792.1
OV957793.1
OV957794.1
OV957795.1
OV957796.1
OV957797.1
OV957798.1
OV957799.1
OV957800.1
OV957801.1
OV957802.1
OV957803.1
OV957804.1
OV957805.1
OV957806.1
OV957807.1
OV957808.1
OV957809.1
OV957810.1
OV957811.1
OV957812.1
OV957813.1
OV957814.1
OV957815.1
OV957816.1
OV957817.1
OV957818.1
OV957819.1
OV957820.1
OV957821.1
OV957822.1
OV957823.1
OV957824.1
OV957825.1
OV957826.1
OV957827.1
OV957828.1
OV957829.1
OV957830.1
OV957831.1
OV957832.1
OV957833.1
OV957834.1
OV957835.1
OV957836.1
OV957837.1
OV957838.1
OV957839.1
OV957840.1
OV957841.1
OV957842.1
OV957843.1
OV957844.1
OV957845.1
OV957846.1
OV957847.1
OV957848.1
OV957849.1
OV957850.1
OV957851.1
OV957852.1
OV957853.1
OV957854.1
OV957855.1
OV957856.1
OV957857.1
OV957858.1
OV957859.1
OV957860.1
OV957861.1
OV957862.1
OV957863.1
OV957864.1
OV957865.1
OV957866.1
OV957867.1
OV957868.1
OV957869.1
OV957870.1
OV957871.1
OV957872.1
OV957873.1
OV957874.1
OV957875.1
OV957876.1
OV957877.1
OV957878.1
OV957879.1
OV957880.1
OV957881.1
OV957882.1
OV957883.1
OV957884.1
OV957885.1
OV957886.1
OV957887.1
OV957888.1
OV957889.1
OV957890.1
OV957891.1
OV957892.1
OV957893.1
OV957894.1
OV957895.1
OV957896.1
OV957897.1
OV957898.1
OV957899.1
OV957900.1
OV957901.1
OV957902.1
OV957903.1
OV957904.1
OV957905.1
OV957906.1
OV957907.1
OV957908.1
OV957909.1
OV957910.1
OV957911.1
OV957912.1
OV957913.1
OV957914.1
OV957915.1
OV957916.1
OV957917.1
OV957918.1
OV957919.1
OV957920.1
OV957921.1
OV957922.1
OV957923.1
OV957924.1
OV957925.1
OV957926.1
OV957927.1
OV957928.1
OV957929.1
OV957930.1
OV957931.1
OV957932.1
OV957933.1
OV957934.1
OV957935.1
OV957936.1
OV957937.1
OV957938.1
OV957939.1
OV957940.1
OV957941.1
OV957942.1
OV957943.1
OV957944.1
OV957945.1
OV957946.1
OV957947.1
OV957948.1
OV957949.1
OV957950.1
OV957951.1
OV957952.1
OV957953.1
OV957954.1
OV957955.1
OV957956.1
OV957957.1
OV957958.1
OV957959.1
OV957960.1
OV957961.1
OV957962.1
OV957963.1
OV957964.1
OV957965.1
OV957966.1
OV957967.1
OV957968.1
OV957969.1
OV957970.1
OV957971.1
OV957972.1
OV957973.1
OV957974.1
OV957975.1
OV957976.1
OV957977.1
OV957978.1
OV957979.1
OV957980.1
OV957981.1
OV957982.1
OV957983.1
OV957984.1
OV957985.1
OV957986.1
OV957987.1
OV957988.1
OV957989.1
OV957990.1
OV957991.1
OV957992.1
OV957993.1
OV957994.1
OV957995.1
OV957996.1
OV957997.1
OV957998.1
OV957999.1
OV958000.1
OV958001.1
OV958002.1
OV958003.1
OV958004.1
OV958005.1
OV958006.1
OV958007.1
OV958008.1
OV958009.1
OV958010.1
OV958011.1
OV958012.1
OV958013.1
OV958014.1
OV958015.1
OV958016.1
OV958017.1
OV958018.1
OV958019.1
OV958020.1
OV958021.1
OV958022.1
OV958023.1
OV958024.1
OV958025.1
OV958026.1
OV958027.1
OV958028.1
OV958029.1
OV958030.1
OV958031.1
OV958032.1
OV958033.1
OV958034.1
OV958035.1
OV958036.1
OV958037.1
OV958038.1
OV958039.1
OV958040.1
OV958041.1
OV958042.1
OV958043.1
OV958044.1
OV958045.1
OV958046.1
OV958047.1
OV958048.1
OV958049.1
OV958050.1
OV958051.1
OV958052.1
OV958053.1
OV958054.1
OV958055.1
OV958056.1
OV958057.1
OV958058.1
OV958059.1
OV958060.1
OV958061.1
OV958062.1
OV958063.1
OV958064.1
OV958065.1
OV958066.1
OV958067.1
OV958068.1
OV958069.1
OV958070.1
OV958071.1
OV958072.1
OV958073.1
OV958074.1
OV958075.1
OV958076.1
OV958077.1
OV958078.1
OV958079.1
OV958080.1
OV958081.1
OV958082.1
OV958083.1
OV958084.1
OV958085.1
OV958086.1
OV958087.1
OV958088.1
OV958089.1
OV958090.1
OV958091.1
OV958092.1
OV958093.1
OV958094.1
OV958095.1
OV958096.1
OV958097.1
OV958098.1
OV958099.1
OV958100.1
OV958101.1
OV958102.1
OV958103.1
OV958104.1
OV958105.1
OV958106.1
OV958107.1
OV958108.1
OV958109.1
OV958110.1
OV958111.1
OV958112.1
OV958113.1
OV958114.1
OV958115.1
OV958116.1
OV958117.1
OV958118.1
OV958119.1
OV958120.1
OV958121.1
OV958122.1
OV958123.1
OV958124.1
OV958125.1
OV958126.1
OV958127.1
OV958128.1
OV958129.1
OV958130.1
OV958131.1
OV958132.1
OV958133.1
OV958134.1
OV958135.1
OV958136.1
OV958137.1
OV958138.1
OV958139.1
OV958140.1
OV958141.1
OV958142.1
OV958143.1
OV958144.1
OV958145.1
OV958146.1
OV958147.1
OV958148.1
OV958149.1
OV958150.1
OV958151.1
OV958152.1
OV958153.1
OV958154.1
OV958155.1
OV958156.1
OV958157.1
OV958158.1
OV958159.1
OV958160.1
OV958161.1
OV958162.1
OV958163.1
OV958164.1
OV958165.1
OV958166.1
OV958167.1
OV958168.1
OV958169.1
OV958170.1
OV958171.1
OV958172.1
OV958173.1
OV958174.1
OV958175.1
OV958176.1
OV958177.1
OV958178.1
OV958179.1
OV958180.1
OV958181.1
OV958182.1
OV958183.1
OV958184.1
OV958185.1
OV958186.1
OV958187.1
OV958188.1
OV958189.1
OV958190.1
OV958191.1
OV958192.1
OV958193.1
OV958194.1
OV958195.1
OV958196.1
OV958197.1
OV958198.1
OV958199.1
OV958200.1
OV958201.1
OV958202.1
OV958203.1
OV958204.1
OV958205.1
OV958206.1
OV958207.1
OV958208.1
OV958209.1
OV958210.1
OV958211.1
OV958212.1
OV958213.1
OV958214.1
OV958215.1
OV958216.1
OV958217.1
OV958218.1
OV958219.1
OV958220.1
OV958221.1
OV958222.1
OV958223.1
OV958224.1
OV958225.1
OV958226.1
OV958227.1
OV958228.1
OV958229.1
OV958230.1
OV958231.1
OV958232.1
OV958233.1
OV958234.1
OV958235.1
OV958236.1
OV958237.1
OV958238.1
OV958239.1
OV958240.1
OV958241.1
OV958242.1
OV958243.1
OV958244.1
OV958245.1
OV958246.1
OV958247.1
OV958248.1
OV958249.1
OV958250.1
OV958251.1
OV958252.1
OV958253.1
OV958254.1
OV958255.1
OV958256.1
OV958257.1
OV958258.1
OV958259.1
OV958260.1
OV958261.1
OV958262.1
OV958263.1
OV958264.1
OV958265.1
OV958266.1
OV958267.1
OV958268.1
OV958269.1
OV958270.1
OV958271.1
OV958272.1
OV958273.1
OV958274.1
OV958275.1
OV958276.1
OV958277.1
OV958278.1
OV958279.1
OV958280.1
OV958281.1
OV958282.1
OV958283.1
OV958284.1
OV958285.1
OV958286.1
OV958287.1
OV958288.1
OV958289.1
OV958290.1
OV958291.1
OV958292.1
OV958293.1
OV958294.1
OV958295.1
OV958296.1
OV958297.1
OV958298.1
OV958299.1
OV958300.1
OV958301.1
OV958302.1
OV958303.1
OV958304.1
OV958305.1
OV958306.1
OV958307.1
OV958308.1
OV958309.1
OV958310.1
OV958311.1
OV958312.1
OV958313.1
OV958314.1
OV958315.1
OV958316.1
OV958317.1
OV958318.1
OV958319.1
OV958320.1
OV958321.1
OV958322.1
OV958323.1
OV958324.1
OV958325.1
OV958326.1
OV958327.1
OV958328.1
OV958329.1
OV958330.1
OV958331.1
OV958332.1
OV958333.1
OV958334.1
OV958335.1
OV958336.1
OV958337.1
OV958338.1
OV958339.1
OV958340.1
OV958341.1
OV958342.1
OV958343.1
OV958344.1
OV958345.1
OV958346.1
OV958347.1
OV958348.1
OV958349.1
OV958350.1
OV958351.1
OV958352.1
OV958353.1
OV958354.1
OV958355.1
OV958356.1
OV958357.1
OV958358.1
OV958359.1
OV958360.1
OV958361.1
OV958362.1
OV958363.1
OV958364.1
OV958365.1
OV958366.1
OV958367.1
OV958368.1
OV958369.1
OV958370.1
OV958371.1
OV958372.1
OV958373.1
OV958374.1
OV958375.1
OV958376.1
OV958377.1
OV958378.1
OV958379.1
OV958380.1
OV958381.1
OV958382.1
OV958383.1
OV958384.1
OV958385.1
OV958386.1
OV958387.1
OV958388.1
OV958389.1
OV958390.1
OV958391.1
OV958392.1
OV958393.1
OV958394.1
OV958395.1
OV958396.1
OV958397.1
OV958398.1
OV958399.1
OV958400.1
OV958401.1
OV958402.1
OV958403.1
OV958404.1
OV958405.1
OV958406.1
OV958407.1
OV958408.1
OV958409.1
OV958410.1
OV958411.1
OV958412.1
OV958413.1
OV958414.1
OV958415.1
OV958416.1
OV958417.1
OV958418.1
OV958419.1
OV958420.1
OV958421.1
OV958422.1
OV958423.1
OV958424.1
OV958425.1
OV958426.1
OV958427.1
OV958428.1
OV958429.1
OV958430.1
OV958431.1
OV958432.1
OV958433.1
OV958434.1
OV958435.1
OV958436.1
OV958437.1
OV958438.1
OV958439.1
OV958440.1
OV958441.1
OV958442.1
OV958443.1
OV958444.1
OV958445.1
OV958446.1
OV958447.1
OV958448.1
OV958449.1
OV958450.1
OV958451.1
OV958452.1
OV958453.1
OV958454.1
OV958455.1
OV958456.1
OV958457.1
OV958458.1
OV958459.1
OV958460.1
OV958461.1
OV958462.1
OV958463.1
OV958464.1
OV958465.1
OV958466.1
OV958467.1
OV958468.1
OV958469.1
OV958470.1
OV958471.1
OV958472.1
OV958473.1
OV958474.1
OV958475.1
OV958476.1
OV958477.1
OV958478.1
OV958479.1
OV958480.1
OV958481.1
OV958482.1
OV958483.1
OV958484.1
OV958485.1
OV958486.1
OV958487.1
OV958488.1
OV958489.1
OV958490.1
OV958491.1
OV958492.1
OV958493.1
OV958494.1
OV958495.1
OV958496.1
OV958497.1
OV958498.1
OV958499.1
OV958500.1
OV958501.1
OV958502.1
OV958503.1
OV958504.1
OV958505.1
OV958506.1
OV958507.1
OV958508.1
OV958509.1
OV958510.1
OV958511.1
OV958512.1
OV958513.1
OV958514.1
OV958515.1
OV958516.1
OV958517.1
OV958518.1
OV958519.1
OV958520.1
OV958521.1
OV958522.1
OV958523.1
OV958524.1
OV958525.1
OV958526.1
OV958527.1
OV958528.1
OV958529.1
OV958530.1
OV958531.1
OV958532.1
OV958533.1
OV958534.1
OV958535.1
OV958536.1
OV958537.1
OV958538.1
OV958539.1
OV958540.1
OV958541.1
OV958542.1
OV958543.1
OV958544.1
OV958545.1
OV958546.1
OV958547.1
OV958548.1
OV958549.1
OV958550.1
OV958551.1
OV958552.1
OV958553.1
OV958554.1
OV958555.1
OV958556.1
OV958557.1
OV958558.1
OV958559.1
OV958560.1
OV958561.1
OV958562.1
OV958563.1
OV958564.1
OV958565.1
OV958566.1
OV958567.1
OV958568.1
OV958569.1
OV958570.1
OV958571.1
OV958572.1
OV958573.1
OV958574.1
OV958575.1
OV958576.1
OV958577.1
OV958578.1
OV958579.1
OV958580.1
OV958581.1
OV958582.1
OV958583.1
OV958584.1
OV958585.1
OV958586.1
OV958587.1
OV958588.1
OV958589.1
OV958590.1
OV958591.1
OV958592.1
OV958593.1
OV958594.1
OV958595.1
OV958596.1
OV958597.1
OV958598.1
OV958599.1
OV958600.1
OV958601.1
OV958602.1
OV958603.1
OV958604.1
OV958605.1
OV958606.1
OV958607.1
OV958608.1
OV958609.1
OV958610.1
OV958611.1
OV958612.1
OV958613.1
OV958614.1
OV958615.1
OV958616.1
OV958617.1
OV958618.1
OV958619.1
OV958620.1
OV958621.1
OV958622.1
OV958623.1
OV958624.1
OV958625.1
OV958626.1
OV958627.1
OV958628.1
OV958629.1
OV958630.1
OV958631.1
OV958632.1
OV958633.1
OV958634.1
OV958635.1
OV958636.1
OV958637.1
OV958638.1
OV958639.1
OV958640.1
OV958641.1
OV958642.1
OV958643.1
OV958644.1
OV958645.1
OV958646.1
OV958647.1
OV958648.1
OV958649.1
OV958650.1
OV958651.1
OV958652.1
OV958653.1
OV958654.1
OV958655.1
OV958656.1
OV958657.1
OV958658.1
OV958659.1
OV958660.1
OV958661.1
OV958662.1
OV958663.1
OV958664.1
OV958665.1
OV958666.1
OV958667.1
OV958668.1
OV958669.1
OV958670.1
OV958671.1
OV958672.1
OV958673.1
OV958674.1
OV958675.1
OV958676.1
OV958677.1
OV958678.1
OV958679.1
OV958680.1
OV958681.1
OV958682.1
OV958683.1
OV958684.1
OV958685.1
OV958686.1
OV958687.1
OV958688.1
OV958689.1
OV958690.1
OV958691.1
OV958692.1
OV958693.1
OV958694.1
OV958695.1
OV958696.1
OV958697.1
OV958698.1
OV958699.1
OV958700.1
OV958701.1
OV958702.1
OV958703.1
OV958704.1
OV958705.1
OV958706.1
OV958707.1
OV958708.1
OV958709.1
OV958710.1
OV958711.1
OV958712.1
OV958713.1
OV958714.1
OV958715.1
OV958716.1
OV958717.1
OV958718.1
OV958719.1
OV958720.1
OV958721.1
OV958722.1
OV958723.1
OV958724.1
OV958725.1
OV958726.1
OV958727.1
OV958728.1
OV958729.1
OV958730.1
OV958731.1
OV958732.1
OV958733.1
OV958734.1
OV958735.1
OV958736.1
OV958737.1
OV958738.1
OV958739.1
OV958740.1
OV958741.1
OV958742.1
OV958743.1
OV958744.1
OV958745.1
OV958746.1
OV958747.1
OV958748.1
OV958749.1
OV958750.1
OV958751.1
OV958752.1
OV958753.1
OV958754.1
OV958755.1
OV958756.1
OV958757.1
OV958758.1
OV958759.1
OV958760.1
OV958761.1
OV958762.1
OV958763.1
OV958764.1
OV958765.1
OV958766.1
OV958767.1
OV958768.1
OV958769.1
OV958770.1
OV958771.1
OV958772.1
OV958773.1
OV958774.1
OV958775.1
OV958776.1
OV958777.1
OV958778.1
OV958779.1
OV958780.1
OV958781.1
OV958782.1
OV958783.1
OV958784.1
OV958785.1
OV958786.1
OV958787.1
OV958788.1
OV958789.1
OV958790.1
OV958791.1
OV958792.1
OV958793.1
OV958794.1
OV958795.1
OV958796.1
OV958797.1
OV958798.1
OV958799.1
OV958800.1
OV958801.1
OV958802.1
OV958803.1
OV958804.1
OV958805.1
OV958806.1
OV958807.1
OV958808.1
OV958809.1
OV958810.1
OV958811.1
OV958812.1
OV958813.1
OV958814.1
OV958815.1
OV958816.1
OV958817.1
OV958818.1
OV958819.1
OV958820.1
OV958821.1
OV958822.1
OV958823.1
OV958824.1
OV958825.1
OV958826.1
OV958827.1
OV958828.1
OV958829.1
OV958830.1
OV958831.1
OV958832.1
OV958833.1
OV958834.1
OV958835.1
OV958836.1
OV958837.1
OV958838.1
OV958839.1
OV958840.1
OV958841.1
OV958842.1
OV958843.1
OV958844.1
OV958845.1
OV958846.1
OV958847.1
OV958848.1
OV958849.1
OV958850.1
OV958851.1
OV958852.1
OV958853.1
OV958854.1
OV958855.1
OV958856.1
OV958857.1
OV958858.1
OV958859.1
OV958860.1
OV958861.1
OV958862.1
OV958863.1
OV958864.1
OV958865.1
OV958866.1
OV958867.1
OV958868.1
OV958869.1
OV958870.1
OV958871.1
OV958872.1
OV958873.1
OV958874.1
OV958875.1
OV958876.1
OV958877.1
OV958878.1
OV958879.1
OV958880.1
OV958881.1
OV958882.1
OV958883.1
OV958884.1
OV958885.1
OV958886.1
OV958887.1
OV958888.1
OV958889.1
OV958890.1
OV958891.1
OV958892.1
OV958893.1
OV958894.1
OV958895.1
OV958896.1
OV958897.1
OV958898.1
OV958899.1
OV958900.1
OV958901.1
OV958902.1
OV958903.1
OV958904.1
OV958905.1
OV958906.1
OV958907.1
OV958908.1
OV958909.1
OV958910.1
OV958911.1
OV958912.1
OV958913.1
OV958914.1
OV958915.1
OV958916.1
OV958917.1
OV958918.1
OV958919.1
OV958920.1
OV958921.1
OV958922.1
OV958923.1
OV958924.1
OV958925.1
OV958926.1
OV958927.1
OV958928.1
OV958929.1
OV958930.1
OV958931.1
OV958932.1
OV958933.1
OV958934.1
OV958935.1
OV958936.1
OV958937.1
OV958938.1
OV958939.1
OV958940.1
OV958941.1
OV958942.1
OV958943.1
OV958944.1
OV958945.1
OV958946.1
OV958947.1
OV958948.1
OV958949.1
OV958950.1
OV958951.1
OV958952.1
OV958953.1
OV958954.1
OV958955.1
OV958956.1
OV958957.1
OV958958.1
OV958959.1
OV958960.1
OV958961.1
OV958962.1
OV958963.1
OV958964.1
OV958965.1
OV958966.1
OV958967.1
OV958968.1
OV958969.1
OV958970.1
OV958971.1
OV958972.1
OV958973.1
OV958974.1
OV958975.1
OV958976.1
OV958977.1
OV958978.1
OV958979.1
OV958980.1
OV958981.1
OV958982.1
OV958983.1
OV958984.1
OV958985.1
OV958986.1
OV958987.1
OV958988.1
OV958989.1
OV958990.1
OV958991.1
OV958992.1
OV958993.1
OV958994.1
OV958995.1
OV958996.1
OV958997.1
OV958998.1
OV958999.1
OV959000.1
OV959001.1
OV959002.1
OV959003.1
OV959004.1
OV959005.1
OV959006.1
OV959007.1
OV959008.1
OV959009.1
OV959010.1
OV959011.1
OV959012.1
OV959013.1
OV959014.1
OV959015.1
OV959016.1
OV959017.1
OV959018.1
OV959019.1
OV959020.1
OV959021.1
OV959022.1
OV959023.1
OV959024.1
OV959025.1
OV959026.1
OV959027.1
OV959028.1
OV959029.1
OV959030.1
OV959031.1
OV959032.1
OV959033.1
OV959034.1
OV959035.1
OV959036.1
OV959037.1
OV959038.1
OV959039.1
OV959040.1
OV959041.1
OV959042.1
OV959043.1
OV959044.1
OV959045.1
OV959046.1
OV959047.1
OV959048.1
OV959049.1
OV959050.1
OV959051.1
OV959052.1
OV959053.1
OV959054.1
OV959055.1
OV959056.1
OV959057.1
OV959058.1
OV959059.1
OV959060.1
OV959061.1
OV959062.1
OV959063.1
OV959064.1
OV959065.1
OV959066.1
OV959067.1
OV959068.1
OV959069.1
OV959070.1
OV959071.1
OV959072.1
OV959073.1
OV959074.1
OV959075.1
OV959076.1
OV959077.1
OV959078.1
OV959079.1
OV959080.1
OV959081.1
OV959082.1
OV959083.1
OV959084.1
OV959085.1
OV959086.1
OV959087.1
OV959088.1
OV959089.1
OV959090.1
OV959091.1
OV959092.1
OV959093.1
OV959094.1
OV959095.1
OV959096.1
OV959097.1
OV959098.1
OV959099.1
OV959100.1
OV959101.1
OV959102.1
OV959103.1
OV959104.1
OV959105.1
OV959106.1
OV959107.1
OV959108.1
OV959109.1
OV959110.1
OV959111.1
OV959112.1
OV959113.1
OV959114.1
OV959115.1
OV959116.1
OV959117.1
OV959118.1
OV959119.1
OV959120.1
OV959121.1
OV959122.1
OV959123.1
OV959124.1
OV959125.1
OV959126.1
OV959127.1
OV959128.1
OV959129.1
OV959130.1
OV959131.1
OV959132.1
OV959133.1
OV959134.1
OV959135.1
OV959136.1
OV959137.1
OV959138.1
OV959139.1
OV959140.1
OV959141.1
OV959142.1
OV959143.1
OV959144.1
OV959145.1
OV959146.1
OV959147.1
OV959148.1
OV959149.1
OV959150.1
OV959151.1
OV959152.1
OV959153.1
OV959154.1
OV959155.1
OV959156.1
OV959157.1
OV959158.1
OV959159.1
OV959160.1
OV959161.1
OV959162.1
OV959163.1
OV959164.1
OV959165.1
OV959166.1
OV959167.1
OV959168.1
OV959169.1
OV959170.1
OV959171.1
OV959172.1
OV959173.1
OV959174.1
OV959175.1
OV959176.1
OV959177.1
OV959178.1
OV959179.1
OV959180.1
OV959181.1
OV959182.1
OV959183.1
OV959184.1
OV959185.1
OV959186.1
OV959187.1
OV959188.1
OV959189.1
OV959190.1
OV959191.1
OV959192.1
OV959193.1
OV959194.1
OV959195.1
OV959196.1
OV959197.1
OV959198.1
OV959199.1
OV959200.1
OV959201.1
OV959202.1
OV959203.1
OV959204.1
OV959205.1
OV959206.1
OV959207.1
OV959208.1
OV959209.1
OV959210.1
OV959211.1
OV959212.1
OV959213.1
OV959214.1
OV959215.1
OV959216.1
OV959217.1
OV959218.1
OV959219.1
OV959220.1
OV959221.1
OV959222.1
OV959223.1
OV959224.1
OV959225.1
OV959226.1
OV959227.1
OV959228.1
OV959229.1
OV959230.1
OV959231.1
OV959232.1
OV959233.1
OV959234.1
OV959235.1
OV959236.1
OV959237.1
OV959238.1
OV959239.1
OV959240.1
OV959241.1
OV959242.1
OV959243.1
OV959244.1
OV959245.1
OV959246.1
OV959247.1
OV959248.1
OV959249.1
OV959250.1
OV959251.1
OV959252.1
OV959253.1
OV959254.1
OV959255.1
OV959256.1
OV959257.1
OV959258.1
OV959259.1
OV959260.1
OV959261.1
OV959262.1
OV959263.1
OV959264.1
OV959265.1
OV959266.1
OV959267.1
OV959268.1
OV959269.1
OV959270.1
OV959271.1
OV959272.1
OV959273.1
OV959274.1
OV959275.1
OV959276.1
OV959277.1
OV959278.1
OV959279.1
OV959280.1
OV959281.1
OV959282.1
OV959283.1
OV959284.1
OV959285.1
OV959286.1
OV959287.1
OV959288.1
OV959289.1
OV959290.1
OV959291.1
OV959292.1
OV959293.1
OV959294.1
OV959295.1
OV959296.1
OV959297.1
OV959298.1
OV959299.1
OV959300.1
OV959301.1
OV959302.1
OV959303.1
OV959304.1
OV959305.1
OV959306.1
OV959307.1
OV959308.1
OV959309.1
OV959310.1
OV959311.1
OV959312.1
OV959313.1
OV959314.1
OV959315.1
OV959316.1
OV959317.1
OV959318.1
OV959319.1
OV959320.1
OV959321.1
OV959322.1
OV959323.1
OV959324.1
OV959325.1
OV959326.1
OV959327.1
OV959328.1
OV959329.1
OV959330.1
OV959331.1
OV959332.1
OV959333.1
OV959334.1
OV959335.1
OV959336.1
OV959337.1
OV959338.1
OV959339.1
OV959340.1
OV959341.1
OV959342.1
OV959343.1
OV959344.1
OV959345.1
OV959346.1
OV959347.1
OV959348.1
OV959349.1
OV959350.1
OV959351.1
OV959352.1
OV959353.1
OV959354.1
OV959355.1
OV959356.1
OV959357.1
OV959358.1
OV959359.1
OV959360.1
OV959361.1
OV959362.1
OV959363.1
OV959364.1
OV959365.1
OV959366.1
OV959367.1
OV959368.1
OV959369.1
OV959370.1
OV959371.1
OV959372.1
OV959373.1
OV959374.1
OV959375.1
OV959376.1
OV959377.1
OV959378.1
OV959379.1
OV959380.1
OV959381.1
OV959382.1
OV959383.1
OV959384.1
OV959385.1
OV959386.1
OV959387.1
OV959388.1
OV959389.1
OV959390.1
OV959391.1
OV959392.1
OV959393.1
OV959394.1
OV959395.1
OV959396.1
OV959397.1
OV959398.1
OV959399.1
OV959400.1
OV959401.1
OV959402.1
OV959403.1
OV959404.1
OV959405.1
OV959406.1
OV959407.1
OV959408.1
OV959409.1
OV959410.1
OV959411.1
OV959412.1
OV959413.1
OV959414.1
OV959415.1
OV959416.1
OV959417.1
OV959418.1
OV959419.1
OV959420.1
OV959421.1
OV959422.1
OV959423.1
OV959424.1
OV959425.1
OV959426.1
OV959427.1
OV959428.1
OV959429.1
OV959430.1
OV959431.1
OV959432.1
OV959433.1
OV959434.1
OV959435.1
OV959436.1
OV959437.1
OV959438.1
OV959439.1
OV959440.1
OV959441.1
OV959442.1
OV959443.1
OV959444.1
OV959445.1
OV959446.1
OV959447.1
OV959448.1
OV959449.1
OV959450.1
OV959451.1
OV959452.1
OV959453.1
OV959454.1
OV959455.1
OV959456.1
OV959457.1
OV959458.1
OV959459.1
OV959460.1
OV959461.1
OV959462.1
OV959463.1
OV959464.1
OV959465.1
OV959466.1
OV959467.1
OV959468.1
OV959469.1
OV959470.1
OV959471.1
OV959472.1
OV959473.1
OV959474.1
OV959475.1
OV959476.1
OV959477.1
OV959478.1
OV959479.1
OV959480.1
OV959481.1
OV959482.1
OV959483.1
OV959484.1
OV959485.1
OV959486.1
OV959487.1
OV959488.1
OV959489.1
OV959490.1
OV959491.1
OV959492.1
OV959493.1
OV959494.1
OV959495.1
OV959496.1
OV959497.1
OV959498.1
OV959499.1
OV959500.1
OV959501.1
OV959502.1
OV959503.1
OV959504.1
OV959505.1
OV959506.1
OV959507.1
OV959508.1
OV959509.1
OV959510.1
OV959511.1
OV959512.1
OV959513.1
OV959514.1
OV959515.1
OV959516.1
OV959517.1
OV959518.1
OV959519.1
OV959520.1
OV959521.1
OV959522.1
OV959523.1
OV959524.1
OV959525.1
OV959526.1
OV959527.1
OV959528.1
OV959529.1
OV959530.1
OV959531.1
OV959532.1
OV959533.1
OV959534.1
OV959535.1
OV959536.1
OV959537.1
OV959538.1
OV959539.1
OV959540.1
OV959541.1
OV959542.1
OV959543.1
OV959544.1
OV959545.1
OV959546.1
OV959547.1
OV959548.1
OV959549.1
OV959550.1
OV959551.1
OV959552.1
OV959553.1
OV959554.1
OV959555.1
OV959556.1
OV959557.1
OV959558.1
OV959559.1
OV959560.1
OV959561.1
OV959562.1
OV959563.1
OV959564.1
OV959565.1
OV959566.1
OV959567.1
OV959568.1
OV959569.1
OV959570.1
OV959571.1
OV959572.1
OV959573.1
OV959574.1
OV959575.1
OV959576.1
OV959577.1
OV959578.1
OV959579.1
OV959580.1
OV959581.1
OV959582.1
OV959583.1
OV959584.1
OV959585.1
OV959586.1
OV959587.1
OV959588.1
OV959589.1
OV959590.1
OV959591.1
OV959592.1
OV959593.1
OV959594.1
OV959595.1
OV959596.1
OV959597.1
OV959598.1
OV959599.1
OV959600.1
OV959601.1
OV959602.1
OV959603.1
OV959604.1
OV959605.1
OV959606.1
OV959607.1
OV959608.1
OV959609.1
OV959610.1
OV959611.1
OV959612.1
OV959613.1
OV959614.1
OV959615.1
OV959616.1
OV959617.1
OV959618.1
OV959619.1
OV959620.1
OV959621.1
OV959622.1
OV959623.1
OV959624.1
OV959625.1
OV959626.1
OV959627.1
OV959628.1
OV959629.1
OV959630.1
OV959631.1
OV959632.1
OV959633.1
OV959634.1
OV959635.1
OV959636.1
OV959637.1
OV959638.1
OV959639.1
OV959640.1
OV959641.1
OV959642.1
OV959643.1
OV959644.1
OV959645.1
OV959646.1
OV959647.1
OV959648.1
OV959649.1
OV959650.1
OV959651.1
OV959652.1
OV959653.1
OV959654.1
OV959655.1
OV959656.1
OV959657.1
OV959658.1
OV959659.1
OV959660.1
OV959661.1
OV959662.1
OV959663.1
OV959664.1
OV959665.1
OV959666.1
OV959667.1
OV959668.1
OV959669.1
OV959670.1
OV959671.1
OV959672.1
OV959673.1
OV959674.1
OV959675.1
OV959676.1
OV959677.1
OV959678.1
OV959679.1
OV959680.1
OV959681.1
OV959682.1
OV959683.1
OV959684.1
OV959685.1
OV959686.1
OV959687.1
OV959688.1
OV959689.1
OV959690.1
OV959691.1
OV959692.1
OV959693.1
OV959694.1
OV959695.1
OV959696.1
OV959697.1
OV959698.1
OV959699.1
OV959700.1
OV959701.1
OV959702.1
OV959703.1
OV959704.1
OV959705.1
OV959706.1
OV959707.1
OV959708.1
OV959709.1
OV959710.1
OV959711.1
OV959712.1
OV959713.1
OV959714.1
OV959715.1
OV959716.1
OV959717.1
OV959718.1
OV959719.1
OV959720.1
OV959721.1
OV959722.1
OV959723.1
OV959724.1
OV959725.1
OV959726.1
OV959727.1
OV959728.1
OV959729.1
OV959730.1
OV959731.1
OV959732.1
OV959733.1
OV959734.1
OV959735.1
OV959736.1
OV959737.1
OV959738.1
OV959739.1
OV959740.1
OV959741.1
OV959742.1
OV959743.1
OV959744.1
OV959745.1
OV959746.1
OV959747.1
OV959748.1
OV959749.1
OV959750.1
OV959751.1
OV959752.1
OV959753.1
OV959754.1
OV959755.1
OV959756.1
OV959757.1
OV959758.1
OV959759.1
OV959760.1
OV959761.1
OV959762.1
OV959763.1
OV959764.1
OV959765.1
OV959766.1
OV959767.1
OV959768.1
OV959769.1
OV959770.1
OV959771.1
OV959772.1
OV959773.1
OV959774.1
OV959775.1
OV959776.1
OV959777.1
OV959778.1
OV959779.1
OV959780.1
OV959781.1
OV959782.1
OV959783.1
OV959784.1
OV959785.1
OV959786.1
OV959787.1
OV959788.1
OV959789.1
OV959790.1
OV959791.1
OV959792.1
OV959793.1
OV959794.1
OV959795.1
OV959796.1
OV959797.1
OV959798.1
OV959799.1
OV959800.1
OV959801.1
OV959802.1
OV959803.1
OV959804.1
OV959805.1
OV959806.1
OV959807.1
OV959808.1
OV959809.1
OV959810.1
OV959811.1
OV959812.1
OV959813.1
OV959814.1
OV959815.1
OV959816.1
OV959817.1
OV959818.1
OV959819.1
OV959820.1
OV959821.1
OV959822.1
OV959823.1
OV959824.1
OV959825.1
OV959826.1
OV959827.1
OV959828.1
OV959829.1
OV959830.1
OV959831.1
OV959832.1
OV959833.1
OV959834.1
OV959835.1
OV959836.1
OV959837.1
OV959838.1
OV959839.1
OV959840.1
OV959841.1
OV959842.1
OV959843.1
OV959844.1
OV959845.1
OV959846.1
OV959847.1
OV959848.1
OV959849.1
OV959850.1
OV959851.1
OV959852.1
OV959853.1
OV959854.1
OV959855.1
OV959856.1
OV959857.1
OV959858.1
OV959859.1
OV959860.1
OV959861.1
OV959862.1
OV959863.1
OV959864.1
OV959865.1
OV959866.1
OV959867.1
OV959868.1
OV959869.1
OV959870.1
OV959871.1
OV959872.1
OV959873.1
OV959874.1
OV959875.1
OV959876.1
OV959877.1
OV959878.1
OV959879.1
OV959880.1
OV959881.1
OV959882.1
OV959883.1
OV959884.1
OV959885.1
OV959886.1
OV959887.1
OV959888.1
OV959889.1
OV959890.1
OV959891.1
OV959892.1
OV959893.1
OV959894.1
OV959895.1
OV959896.1
OV959897.1
OV959898.1
OV959899.1
OV959900.1
OV959901.1
OV959902.1
OV959903.1
OV959904.1
OV959905.1
OV959906.1
OV959907.1
OV959908.1
OV959909.1
OV959910.1
OV959911.1
OV959912.1
OV959913.1
OV959914.1
OV959915.1
OV959916.1
OV959917.1
OV959918.1
OV959919.1
OV959920.1
OV959921.1
OV959922.1
OV959923.1
OV959924.1
OV959925.1
OV959926.1
OV959927.1
OV959928.1
OV959929.1
OV959930.1
OV959931.1
OV959932.1
OV959933.1
OV959934.1
OV959935.1
OV959936.1
OV959937.1
OV959938.1
OV959939.1
OV959940.1
OV959941.1
OV959942.1
OV959943.1
OV959944.1
OV959945.1
OV959946.1
OV959947.1
OV959948.1
OV959949.1
OV959950.1
OV959951.1
OV959952.1
OV959953.1
OV959954.1
OV959955.1
OV959956.1
OV959957.1
OV959958.1
OV959959.1
OV959960.1
OV959961.1
OV959962.1
OV959963.1
OV959964.1
OV959965.1
OV959966.1
OV959967.1
OV959968.1
OV959969.1
OV959970.1
OV959971.1
OV959972.1
OV959973.1
OV959974.1
OV959975.1
OV959976.1
OV959977.1
OV959978.1
OV959979.1
OV959980.1
OV959981.1
OV959982.1
OV959983.1
OV959984.1
OV959985.1
OV959986.1
OV959987.1
OV959988.1
OV959989.1
OV959990.1
OV959991.1
OV959992.1
OV959993.1
OV959994.1
OV959995.1
OV959996.1
OV959997.1
OV959998.1
OV959999.1
OV960000.1
OV960001.1
OV960002.1
OV960003.1
OV960004.1
OV960005.1
OV960006.1
OV960007.1
OV960008.1
OV960009.1
OV960010.1
OV960011.1
OV960012.1
OV960013.1
OV960014.1
OV960015.1
OV960016.1
OV960017.1
OV960018.1
OV960019.1
OV960020.1
OV960021.1
OV960022.1
OV960023.1
OV960024.1
OV960025.1
OV960026.1
OV960027.1
OV960028.1
OV960029.1
OV960030.1
OV960031.1
OV960032.1
OV960033.1
OV960034.1
OV960035.1
OV960036.1
OV960037.1
OV960038.1
OV960039.1
OV960040.1
OV960041.1
OV960042.1
OV960043.1
OV960044.1
OV960045.1
OV960046.1
OV960047.1
OV960048.1
OV960049.1
OV960050.1
OV960051.1
OV960052.1
OV960053.1
OV960054.1
OV960055.1
OV960056.1
OV960057.1
OV960058.1
OV960059.1
OV960060.1
OV960061.1
OV960062.1
OV960063.1
OV960064.1
OV960065.1
OV960066.1
OV960067.1
OV960068.1
OV960069.1
OV960070.1
OV960071.1
OV960072.1
OV960073.1
OV960074.1
OV960075.1
OV960076.1
OV960077.1
OV960078.1
OV960079.1
OV960080.1
OV960081.1
OV960082.1
OV960083.1
OV960084.1
OV960085.1
OV960086.1
OV960087.1
OV960088.1
OV960089.1
OV960090.1
OV960091.1
OV960092.1
OV960093.1
OV960094.1
OV960095.1
OV960096.1
OV960097.1
OV960098.1
OV960099.1
OV960100.1
OV960101.1
OV960102.1
OV960103.1
OV960104.1
OV960105.1
OV960106.1
OV960107.1
OV960108.1
OV960109.1
OV960110.1
OV960111.1
OV960112.1
OV960113.1
OV960114.1
OV960115.1
OV960116.1
OV960117.1
OV960118.1
OV960119.1
OV960120.1
OV960121.1
OV960122.1
OV960123.1
OV960124.1
OV960125.1
OV960126.1
OV960127.1
OV960128.1
OV960129.1
OV960130.1
OV960131.1
OV960132.1
OV960133.1
OV960134.1
OV960135.1
OV960136.1
OV960137.1
OV960138.1
OV960139.1
OV960140.1
OV960141.1
OV960142.1
OV960143.1
OV960144.1
OV960145.1
OV960146.1
OV960147.1
OV960148.1
OV960149.1
OV960150.1
OV960151.1
OV960152.1
OV960153.1
OV960154.1
OV960155.1
OV960156.1
OV960157.1
OV960158.1
OV960159.1
OV960160.1
OV960161.1
OV960162.1
OV960163.1
OV960164.1
OV960165.1
OV960166.1
OV960167.1
OV960168.1
OV960169.1
OV960170.1
OV960171.1
OV960172.1
OV960173.1
OV960174.1
OV960175.1
OV960176.1
OV960177.1
OV960178.1
OV960179.1
OV960180.1
OV960181.1
OV960182.1
OV960183.1
OV960184.1
OV960185.1
OV960186.1
OV960187.1
OV960188.1
OV960189.1
OV960190.1
OV960191.1
OV960192.1
OV960193.1
OV960194.1
OV960195.1
OV960196.1
OV960197.1
OV960198.1
OV960199.1
OV960200.1
OV960201.1
OV960202.1
OV960203.1
OV960204.1
OV960205.1
OV960206.1
OV960207.1
OV960208.1
OV960209.1
OV960210.1
OV960211.1
OV960212.1
OV960213.1
OV960214.1
OV960215.1
OV960216.1
OV960217.1
OV960218.1
OV960219.1
OV960220.1
OV960221.1
OV960222.1
OV960223.1
OV960224.1
OV960225.1
OV960226.1
OV960227.1
OV960228.1
OV960229.1
OV960230.1
OV960231.1
OV960232.1
OV960233.1
OV960234.1
OV960235.1
OV960236.1
OV960237.1
OV960238.1
OV960239.1
OV960240.1
OV960241.1
OV960242.1
OV960243.1
OV960244.1
OV960245.1
OV960246.1
OV960247.1
OV960248.1
OV960249.1
OV960250.1
OV960251.1
OV960252.1
OV960253.1
OV960254.1
OV960255.1
OV960256.1
OV960257.1
OV960258.1
OV960259.1
OV960260.1
OV960261.1
OV960262.1
OV960263.1
OV960264.1
OV960265.1
OV960266.1
OV960267.1
OV960268.1
OV960269.1
OV960270.1
OV960271.1
OV960272.1
OV960273.1
OV960274.1
OV960275.1
OV960276.1
OV960277.1
OV960278.1
OV960279.1
OV960280.1
OV960281.1
OV960282.1
OV960283.1
OV960284.1
OV960285.1
OV960286.1
OV960287.1
OV960288.1
OV960289.1
OV960290.1
OV960291.1
OV960292.1
OV960293.1
OV960294.1
OV960295.1
OV960296.1
OV960297.1
OV960298.1
OV960299.1
OV960300.1
OV960301.1
OV960302.1
OV960303.1
OV960304.1
OV960305.1
OV960306.1
OV960307.1
OV960308.1
OV960309.1
OV960310.1
OV960311.1
OV960312.1
OV960313.1
OV960314.1
OV960315.1
OV960316.1
OV960317.1
OV960318.1
OV960319.1
OV960320.1
OV960321.1
OV960322.1
OV960323.1
OV960324.1
OV960325.1
OV960326.1
OV960327.1
OV960328.1
OV960329.1
OV960330.1
OV960331.1
OV960332.1
OV960333.1
OV960334.1
OV960335.1
OV960336.1
OV960337.1
OV960338.1
OV960339.1
OV960340.1
OV960341.1
OV960342.1
OV960343.1
OV960344.1
OV960345.1
OV960346.1
OV960347.1
OV960348.1
OV960349.1
OV960350.1
OV960351.1
OV960352.1
OV960353.1
OV960354.1
OV960355.1
OV960356.1
OV960357.1
OV960358.1
OV960359.1
OV960360.1
OV960361.1
OV960362.1
OV960363.1
OV960364.1
OV960365.1
OV960366.1
OV960367.1
OV960368.1
OV960369.1
OV960370.1
OV960371.1
OV960372.1
OV960373.1
OV960374.1
OV960375.1
OV960376.1
OV960377.1
OV960378.1
OV960379.1
OV960380.1
OV960381.1
OV960382.1
OV960383.1
OV960384.1
OV960385.1
OV960386.1
OV960387.1
OV960388.1
OV960389.1
OV960390.1
OV960391.1
OV960392.1
OV960393.1
OV960394.1
OV960395.1
OV960396.1
OV960397.1
OV960398.1
OV960399.1
OV960400.1
OV960401.1
OV960402.1
OV960403.1
OV960404.1
OV960405.1
OV960406.1
OV960407.1
OV960408.1
OV960409.1
OV960410.1
OV960411.1
OV960412.1
OV960413.1
OV960414.1
OV960415.1
OV960416.1
OV960417.1
OV960418.1
OV960419.1
OV960420.1
OV960421.1
OV960422.1
OV960423.1
OV960424.1
OV960425.1
OV960426.1
OV960427.1
OV960428.1
OV960429.1
OV960430.1
OV960431.1
OV960432.1
OV960433.1
OV960434.1
OV960435.1
OV960436.1
OV960437.1
OV960438.1
OV960439.1
OV960440.1
OV960441.1
OV960442.1
OV960443.1
OV960444.1
OV960445.1
OV960446.1
OV960447.1
OV960448.1
OV960449.1
OV960450.1
OV960451.1
OV960452.1
OV960453.1
OV960454.1
OV960455.1
OV960456.1
OV960457.1
OV960458.1
OV960459.1
OV960460.1
OV960461.1
OV960462.1
OV960463.1
OV960464.1
OV960465.1
OV960466.1
OV960467.1
OV960468.1
OV960469.1
OV960470.1
OV960471.1
OV960472.1
OV960473.1
OV960474.1
OV960475.1
OV960476.1
OV960477.1
OV960478.1
OV960479.1
OV960480.1
OV960481.1
OV960482.1
OV960483.1
OV960484.1
OV960485.1
OV960486.1
OV960487.1
OV960488.1
OV960489.1
OV960490.1
OV960491.1
OV960492.1
OV960493.1
OV960494.1
OV960495.1
OV960496.1
OV960497.1
OV960498.1
OV960499.1
OV960500.1
OV960501.1
OV960502.1
OV960503.1
OV960504.1
OV960505.1
OV960506.1
OV960507.1
OV960508.1
OV960509.1
OV960510.1
OV960511.1
OV960512.1
OV960513.1
OV960514.1
OV960515.1
OV960516.1
OV960517.1
OV960518.1
OV960519.1
OV960520.1
OV960521.1
OV960522.1
OV960523.1
OV960524.1
OV960525.1
OV960526.1
OV960527.1
OV960528.1
OV960529.1
OV960530.1
OV960531.1
OV960532.1
OV960533.1
OV960534.1
OV960535.1
OV960536.1
OV960537.1
OV960538.1
OV960539.1
OV960540.1
OV960541.1
OV960542.1
OV960543.1
OV960544.1
OV960545.1
OV960546.1
OV960547.1
OV960548.1
OV960549.1
OV960550.1
OV960551.1
OV960552.1
OV960553.1
OV960554.1
OV960555.1
OV960556.1
OV960557.1
OV960558.1
OV960559.1
OV960560.1
OV960561.1
OV960562.1
OV960563.1
OV960564.1
OV960565.1
OV960566.1
OV960567.1
OV960568.1
OV960569.1
OV960570.1
OV960571.1
OV960572.1
OV960573.1
OV960574.1
OV960575.1
OV960576.1
OV960577.1
OV960578.1
OV960579.1
OV960580.1
OV960581.1
OV960582.1
OV960583.1
OV960584.1
OV960585.1
OV960586.1
OV960587.1
OV960588.1
OV960589.1
OV960590.1
OV960591.1
OV960592.1
OV960593.1
OV960594.1
OV960595.1
OV960596.1
OV960597.1
OV960598.1
OV960599.1
OV960600.1
OV960601.1
OV960602.1
OV960603.1
OV960604.1
OV960605.1
OV960606.1
OV960607.1
OV960608.1
OV960609.1
OV960610.1
OV960611.1
OV960612.1
OV960613.1
OV960614.1
OV960615.1
OV960616.1
OV960617.1
OV960618.1
OV960619.1
OV960620.1
OV960621.1
OV960622.1
OV960623.1
OV960624.1
OV960625.1
OV960626.1
OV960627.1
OV960628.1
OV960629.1
OV960630.1
OV960631.1
OV960632.1
OV960633.1
OV960634.1
OV960635.1
OV960636.1
OV960637.1
OV960638.1
OV960639.1
OV960640.1
OV960641.1
OV960642.1
OV960643.1
OV960644.1
OV960645.1
OV960646.1
OV960647.1
OV960648.1
OV960649.1
OV960650.1
OV960651.1
OV960652.1
OV960653.1
OV960654.1
OV960655.1
OV960656.1
OV960657.1
OV960658.1
OV960659.1
OV960660.1
OV960661.1
OV960662.1
OV960663.1
OV960664.1
OV960665.1
OV960666.1
OV960667.1
OV960668.1
OV960669.1
OV960670.1
OV960671.1
OV960672.1
OV960673.1
OV960674.1
OV960675.1
OV960676.1
OV960677.1
OV960678.1
OV960679.1
OV960680.1
OV960681.1
OV960682.1
OV960683.1
OV960684.1
OV960685.1
OV960686.1
OV960687.1
OV960688.1
OV960689.1
OV960690.1
OV960691.1
OV960692.1
OV960693.1
OV960694.1
OV960695.1
OV960696.1
OV960697.1
OV960698.1
OV960699.1
OV960700.1
OV960701.1
OV960702.1
OV960703.1
OV960704.1
OV960705.1
OV960706.1
OV960707.1
OV960708.1
OV960709.1
OV960710.1
OV960711.1
OV960712.1
OV960713.1
OV960714.1
OV960715.1
OV960716.1
OV960717.1
OV960718.1
OV960719.1
OV960720.1
OV960721.1
OV960722.1
OV960723.1
OV960724.1
OV960725.1
OV960726.1
OV960727.1
OV960728.1
OV960729.1
OV960730.1
OV960731.1
OV960732.1
OV960733.1
OV960734.1
OV960735.1
OV960736.1
OV960737.1
OV960738.1
OV960739.1
OV960740.1
OV960741.1
OV960742.1
OV960743.1
OV960744.1
OV960745.1
OV960746.1
OV960747.1
OV960748.1
OV960749.1
OV960750.1
OV960751.1
OV960752.1
OV960753.1
OV960754.1
OV960755.1
OV960756.1
OV960757.1
OV960758.1
OV960759.1
OV960760.1
OV960761.1
OV960762.1
OV960763.1
OV960764.1
OV960765.1
OV960766.1
OV960767.1
OV960768.1
OV960769.1
OV960770.1
OV960771.1
OV960772.1
OV960773.1
OV960774.1
OV960775.1
OV960776.1
OV960777.1
OV960778.1
OV960779.1
OV960780.1
OV960781.1
OV960782.1
OV960783.1
OV960784.1
OV960785.1
OV960786.1
OV960787.1
OV960788.1
OV960789.1
OV960790.1
OV960791.1
OV960792.1
OV960793.1
OV960794.1
OV960795.1
OV960796.1
OV960797.1
OV960798.1
OV960799.1
OV960800.1
OV960801.1
OV960802.1
OV960803.1
OV960804.1
OV960805.1
OV960806.1
OV960807.1
OV960808.1
OV960809.1
OV960810.1
OV960811.1
OV960812.1
OV960813.1
OV960814.1
OV960815.1
OV960816.1
OV960817.1
OV960818.1
OV960819.1
OV960820.1
OV960821.1
OV960822.1
OV960823.1
OV960824.1
OV960825.1
OV960826.1
OV960827.1
OV960828.1
OV960829.1
OV960830.1
OV960831.1
OV960832.1
OV960833.1
OV960834.1
OV960835.1
OV960836.1
OV960837.1
OV960838.1
OV960839.1
OV960840.1
OV960841.1
OV960842.1
OV960843.1
OV960844.1
OV960845.1
OV960846.1
OV960847.1
OV960848.1
OV960849.1
OV960850.1
OV960851.1
OV960852.1
OV960853.1
OV960854.1
OV960855.1
OV960856.1
OV960857.1
OV960858.1
OV960859.1
OV960860.1
OV960861.1
OV960862.1
OV960863.1
OV960864.1
OV960865.1
OV960866.1
OV960867.1
OV960868.1
OV960869.1
OV960870.1
OV960871.1
OV960872.1
OV960873.1
OV960874.1
OV960875.1
OV960876.1
OV960877.1
OV960878.1
OV960879.1
OV960880.1
OV960881.1
OV960882.1
OV960883.1
OV960884.1
OV960885.1
OV960886.1
OV960887.1
OV960888.1
OV960889.1
OV960890.1
OV960891.1
OV960892.1
OV960893.1
OV960894.1
OV960895.1
OV960896.1
OV960897.1
OV960898.1
OV960899.1
OV960900.1
OV960901.1
OV960902.1
OV960903.1
OV960904.1
OV960905.1
OV960906.1
OV960907.1
OV960908.1
OV960909.1
OV960910.1
OV960911.1
OV960912.1
OV960913.1
OV960914.1
OV960915.1
OV960916.1
OV960917.1
OV960918.1
OV960919.1
OV960920.1
OV960921.1
OV960922.1
OV960923.1
OV960924.1
OV960925.1
OV960926.1
OV960927.1
OV960928.1
OV960929.1
OV960930.1
OV960931.1
OV960932.1
OV960933.1
OV960934.1
OV960935.1
OV960936.1
OV960937.1
OV960938.1
OV960939.1
OV960940.1
OV960941.1
OV960942.1
OV960943.1
OV960944.1
OV960945.1
OV960946.1
OV960947.1
OV960948.1
OV960949.1
OV960950.1
OV960951.1
OV960952.1
OV960953.1
OV960954.1
OV960955.1
OV960956.1
OV960957.1
OV960958.1
OV960959.1
OV960960.1
OV960961.1
OV960962.1
OV960963.1
OV960964.1
OV960965.1
OV960966.1
OV960967.1
OV960968.1
OV960969.1
OV960970.1
OV960971.1
OV960972.1
OV960973.1
OV960974.1
OV960975.1
OV960976.1
OV960977.1
OV960978.1
OV960979.1
OV960980.1
OV960981.1
OV960982.1
OV960983.1
OV960984.1
OV960985.1
OV960986.1
OV960987.1
OV960988.1
OV960989.1
OV960990.1
OV960991.1
OV960992.1
OV960993.1
OV960994.1
OV960995.1
OV960996.1
OV960997.1
OV960998.1
OV960999.1
OV961000.1
OV961001.1
OV961002.1
OV961003.1
OV961004.1
OV961005.1
OV961006.1
OV961007.1
OV961008.1
OV961009.1
OV961010.1
OV961011.1
OV961012.1
OV961013.1
OV961014.1
OV961015.1
OV961016.1
OV961017.1
OV961018.1
OV961019.1
OV961020.1
OV961021.1
OV961022.1
OV961023.1
OV961024.1
OV961025.1
OV961026.1
OV961027.1
OV961028.1
OV961029.1
OV961030.1
OV961031.1
OV961032.1
OV961033.1
OV961034.1
OV961035.1
OV961036.1
OV961037.1
OV961038.1
OV961039.1
OV961040.1
OV961041.1
OV961042.1
OV961043.1
OV961044.1
OV961045.1
OV961046.1
OV961047.1
OV961048.1
OV961049.1
OV961050.1
OV961051.1
OV961052.1
OV961053.1
OV961054.1
OV961055.1
OV961056.1
OV961057.1
OV961058.1
OV961059.1
OV961060.1
OV961061.1
OV961062.1
OV961063.1
OV961064.1
OV961065.1
OV961066.1
OV961067.1
OV961068.1
OV961069.1
OV961070.1
OV961071.1
OV961072.1
OV961073.1
OV961074.1
OV961075.1
OV961076.1
OV961077.1
OV961078.1
OV961079.1
OV961080.1
OV961081.1
OV961082.1
OV961083.1
OV961084.1
OV961085.1
OV961086.1
OV961087.1
OV961088.1
OV961089.1
OV961090.1
OV961091.1
OV961092.1
OV961093.1
OV961094.1
OV961095.1
OV961096.1
OV961097.1
OV961098.1
OV961099.1
OV961100.1
OV961101.1
OV961102.1
OV961103.1
OV961104.1
OV961105.1
OV961106.1
OV961107.1
OV961108.1
OV961109.1
OV961110.1
OV961111.1
OV961112.1
OV961113.1
OV961114.1
OV961115.1
OV961116.1
OV961117.1
OV961118.1
OV961119.1
OV961120.1
OV961121.1
OV961122.1
OV961123.1
OV961124.1
OV961125.1
OV961126.1
OV961127.1
OV961128.1
OV961129.1
OV961130.1
OV961131.1
OV961132.1
OV961133.1
OV961134.1
OV961135.1
OV961136.1
OV961137.1
OV961138.1
OV961139.1
OV961140.1
OV961141.1
OV961142.1
OV961143.1
OV961144.1
OV961145.1
OV961146.1
OV961147.1
OV961148.1
OV961149.1
OV961150.1
OV961151.1
OV961152.1
OV961153.1
OV961154.1
OV961155.1
OV961156.1
OV961157.1
OV961158.1
OV961159.1
OV961160.1
OV961161.1
OV961162.1
OV961163.1
OV961164.1
OV961165.1
OV961166.1
OV961167.1
OV961168.1
OV961169.1
OV961170.1
OV961171.1
OV961172.1
OV961173.1
OV961174.1
OV961175.1
OV961176.1
OV961177.1
OV961178.1
OV961179.1
OV961180.1
OV961181.1
OV961182.1
OV961183.1
OV961184.1
OV961185.1
OV961186.1
OV961187.1
OV961188.1
OV961189.1
OV961190.1
OV961191.1
OV961192.1
OV961193.1
OV961194.1
OV961195.1
OV961196.1
OV961197.1
OV961198.1
OV961199.1
OV961200.1
OV961201.1
OV961202.1
OV961203.1
OV961204.1
OV961205.1
OV961206.1
OV961207.1
OV961208.1
OV961209.1
OV961210.1
OV961211.1
OV961212.1
OV961213.1
OV961214.1
OV961215.1
OV961216.1
OV961217.1
OV961218.1
OV961219.1
OV961220.1
OV961221.1
OV961222.1
OV961223.1
OV961224.1
OV961225.1
OV961226.1
OV961227.1
OV961228.1
OV961229.1
OV961230.1
OV961231.1
OV961232.1
OV961233.1
OV961234.1
OV961235.1
OV961236.1
OV961237.1
OV961238.1
OV961239.1
OV961240.1
OV961241.1
OV961242.1
OV961243.1
OV961244.1
OV961245.1
OV961246.1
OV961247.1
OV961248.1
OV961249.1
OV961250.1
OV961251.1
OV961252.1
OV961253.1
OV961254.1
OV961255.1
OV961256.1
OV961257.1
OV961258.1
OV961259.1
OV961260.1
OV961261.1
OV961262.1
OV961263.1
OV961264.1
OV961265.1
OV961266.1
OV961267.1
OV961268.1
OV961269.1
OV961270.1
OV961271.1
OV961272.1
OV961273.1
OV961274.1
OV961275.1
OV961276.1
OV961277.1
OV961278.1
OV961279.1
OV961280.1
OV961281.1
OV961282.1
OV961283.1
OV961284.1
OV961285.1
OV961286.1
OV961287.1
OV961288.1
OV961289.1
OV961290.1
OV961291.1
OV961292.1
OV961293.1
OV961294.1
OV961295.1
OV961296.1
OV961297.1
OV961298.1
OV961299.1
OV961300.1
OV961301.1
OV961302.1
OV961303.1
OV961304.1
OV961305.1
OV961306.1
OV961307.1
OV961308.1
OV961309.1
OV961310.1
OV961311.1
OV961312.1
OV961313.1
OV961314.1
OV961315.1
OV961316.1
OV961317.1
OV961318.1
OV961319.1
OV961320.1
OV961321.1
OV961322.1
OV961323.1
OV961324.1
OV961325.1
OV961326.1
OV961327.1
OV961328.1
OV961329.1
OV961330.1
OV961331.1
OV961332.1
OV961333.1
OV961334.1
OV961335.1
OV961336.1
OV961337.1
OV961338.1
OV961339.1
OV961340.1
OV961341.1
OV961342.1
OV961343.1
OV961344.1
OV961345.1
OV961346.1
OV961347.1
OV961348.1
OV961349.1
OV961350.1
OV961351.1
OV961352.1
OV961353.1
OV961354.1
OV961355.1
OV961356.1
OV961357.1
OV961358.1
OV961359.1
OV961360.1
OV961361.1
OV961362.1
OV961363.1
OV961364.1
OV961365.1
OV961366.1
OV961367.1
OV961368.1
OV961369.1
OV961370.1
OV961371.1
OV961372.1
OV961373.1
OV961374.1
OV961375.1
OV961376.1
OV961377.1
OV961378.1
OV961379.1
OV961380.1
OV961381.1
OV961382.1
OV961383.1
OV961384.1
OV961385.1
OV961386.1
OV961387.1
OV961388.1
OV961389.1
OV961390.1
OV961391.1
OV961392.1
OV961393.1
OV961394.1
OV961395.1
OV961396.1
OV961397.1
OV961398.1
OV961399.1
OV961400.1
OV961401.1
OV961402.1
OV961403.1
OV961404.1
OV961405.1
OV961406.1
OV961407.1
OV961408.1
OV961409.1
OV961410.1
OV961411.1
OV961412.1
OV961413.1
OV961414.1
OV961415.1
OV961416.1
OV961417.1
OV961418.1
OV961419.1
OV961420.1
OV961421.1
OV961422.1
OV961423.1
OV961424.1
OV961425.1
OV961426.1
OV961427.1
OV961428.1
OV961429.1
OV961430.1
OV961431.1
OV961432.1
OV961433.1
OV961434.1
OV961435.1
OV961436.1
OV961437.1
OV961438.1
OV961439.1
OV961440.1
OV961441.1
OV961442.1
OV961443.1
OV961444.1
OV961445.1
OV961446.1
OV961447.1
OV961448.1
OV961449.1
OV961450.1
OV961451.1
OV961452.1
OV961453.1
OV961454.1
OV961455.1
OV961456.1
OV961457.1
OV961458.1
OV961459.1
OV961460.1
OV961461.1
OV961462.1
OV961463.1
OV961464.1
OV961465.1
OV961466.1
OV961467.1
OV961468.1
OV961469.1
OV961470.1
OV961471.1
OV961472.1
OV961473.1
OV961474.1
OV961475.1
OV961476.1
OV961477.1
OV961478.1
OV961479.1
OV961480.1
OV961481.1
OV961482.1
OV961483.1
OV961484.1
OV961485.1
OV961486.1
OV961487.1
OV961488.1
OV961489.1
OV961490.1
OV961491.1
OV961492.1
OV961493.1
OV961494.1
OV961495.1
OV961496.1
OV961497.1
OV961498.1
OV961499.1
OV961500.1
OV961501.1
OV961502.1
OV961503.1
OV961504.1
OV961505.1
OV961506.1
OV961507.1
OV961508.1
OV961509.1
OV961510.1
OV961511.1
OV961512.1
OV961513.1
OV961514.1
OV961515.1
OV961516.1
OV961517.1
OV961518.1
OV961519.1
OV961520.1
OV961521.1
OV961522.1
OV961523.1
OV961524.1
OV961525.1
OV961526.1
OV961527.1
OV961528.1
OV961529.1
OV961530.1
OV961531.1
OV961532.1
OV961533.1
OV961534.1
OV961535.1
OV961536.1
OV961537.1
OV961538.1
OV961539.1
OV961540.1
OV961541.1
OV961542.1
OV961543.1
OV961544.1
OV961545.1
OV961546.1
OV961547.1
OV961548.1
OV961549.1
OV961550.1
OV961551.1
OV961552.1
OV961553.1
OV961554.1
OV961555.1
OV961556.1
OV961557.1
OV961558.1
OV961559.1
OV961560.1
OV961561.1
OV961562.1
OV961563.1
OV961564.1
OV961565.1
OV961566.1
OV961567.1
OV961568.1
OV961569.1
OV961570.1
OV961571.1
OV961572.1
OV961573.1
OV961574.1
OV961575.1
OV961576.1
OV961577.1
OV961578.1
OV961579.1
OV961580.1
OV961581.1
OV961582.1
OV961583.1
OV961584.1
OV961585.1
OV961586.1
OV961587.1
OV961588.1
OV961589.1
OV961590.1
OV961591.1
OV961592.1
OV961593.1
OV961594.1
OV961595.1
OV961596.1
OV961597.1
OV961598.1
OV961599.1
OV961600.1
OV961601.1
OV961602.1
OV961603.1
OV961604.1
OV961605.1
OV961606.1
OV961607.1
OV961608.1
OV961609.1
OV961610.1
OV961611.1
OV961612.1
OV961613.1
OV961614.1
OV961615.1
OV961616.1
OV961617.1
OV961618.1
OV961619.1
OV961620.1
OV961621.1
OV961622.1
OV961623.1
OV961624.1
OV961625.1
OV961626.1
OV961627.1
OV961628.1
OV961629.1
OV961630.1
OV961631.1
OV961632.1
OV961633.1
OV961634.1
OV961635.1
OV961636.1
OV961637.1
OV961638.1
OV961639.1
OV961640.1
OV961641.1
OV961642.1
OV961643.1
OV961644.1
OV961645.1
OV961646.1
OV961647.1
OV961648.1
OV961649.1
OV961650.1
OV961651.1
OV961652.1
OV961653.1
OV961654.1
OV961655.1
OV961656.1
OV961657.1
OV961658.1
OV961659.1
OV961660.1
OV961661.1
OV961662.1
OV961663.1
OV961664.1
OV961665.1
OV961666.1
OV961667.1
OV961668.1
OV961669.1
OV961670.1
OV961671.1
OV961672.1
OV961673.1
OV961674.1
OV961675.1
OV961676.1
OV961677.1
OV961678.1
OV961679.1
OV961680.1
OV961681.1
OV961682.1
OV961683.1
OV961684.1
OV961685.1
OV961686.1
OV961687.1
OV961688.1
OV961689.1
OV961690.1
OV961691.1
OV961692.1
OV961693.1
OV961694.1
OV961695.1
OV961696.1
OV961697.1
OV961698.1
OV961699.1
OV961700.1
OV961701.1
OV961702.1
OV961703.1
OV961704.1
OV961705.1
OV961706.1
OV961707.1
OV961708.1
OV961709.1
OV961710.1
OV961711.1
OV961712.1
OV961713.1
OV961714.1
OV961715.1
OV961716.1
OV961717.1
OV961718.1
OV961719.1
OV961720.1
OV961721.1
OV961722.1
OV961723.1
OV961724.1
OV961725.1
OV961726.1
OV961727.1
OV961728.1
OV961729.1
OV961730.1
OV961731.1
OV961732.1
OV961733.1
OV961734.1
OV961735.1
OV961736.1
OV961737.1
OV961738.1
OV961739.1
OV961740.1
OV961741.1
OV961742.1
OV961743.1
OV961744.1
OV961745.1
OV961746.1
OV961747.1
OV961748.1
OV961749.1
OV961750.1
OV961751.1
OV961752.1
OV961753.1
OV961754.1
OV961755.1
OV961756.1
OV961757.1
OV961758.1
OV961759.1
OV961760.1
OV961761.1
OV961762.1
OV961763.1
OV961764.1
OV961765.1
OV961766.1
OV961767.1
OV961768.1
OV961769.1
OV961770.1
OV961771.1
OV961772.1
OV961773.1
OV961774.1
OV961775.1
OV961776.1
OV961777.1
OV961778.1
OV961779.1
OV961780.1
OV961781.1
OV961782.1
OV961783.1
OV961784.1
OV961785.1
OV961786.1
OV961787.1
OV961788.1
OV961789.1
OV961790.1
OV961791.1
OV961792.1
OV961793.1
OV961794.1
OV961795.1
OV961796.1
OV961797.1
OV961798.1
OV961799.1
OV961800.1
OV961801.1
OV961802.1
OV961803.1
OV961804.1
OV961805.1
OV961806.1
OV961807.1
OV961808.1
OV961809.1
OV961810.1
OV961811.1
OV961812.1
OV961813.1
OV961814.1
OV961815.1
OV961816.1
OV961817.1
OV961818.1
OV961819.1
OV961820.1
OV961821.1
OV961822.1
OV961823.1
OV961824.1
OV961825.1
OV961826.1
OV961827.1
OV961828.1
OV961829.1
OV961830.1
OV961831.1
OV961832.1
OV961833.1
OV961834.1
OV961835.1
OV961836.1
OV961837.1
OV961838.1
OV961839.1
OV961840.1
OV961841.1
OV961842.1
OV961843.1
OV961844.1
OV961845.1
OV961846.1
OV961847.1
OV961848.1
OV961849.1
OV961850.1
OV961851.1
OV961852.1
OV961853.1
OV961854.1
OV961855.1
OV961856.1
OV961857.1
OV961858.1
OV961859.1
OV961860.1
OV961861.1
OV961862.1
OV961863.1
OV961864.1
OV961865.1
OV961866.1
OV961867.1
OV961868.1
OV961869.1
OV961870.1
OV961871.1
OV961872.1
OV961873.1
OV961874.1
OV961875.1
OV961876.1
OV961877.1
OV961878.1
OV961879.1
OV961880.1
OV961881.1
OV961882.1
OV961883.1
OV961884.1
OV961885.1
OV961886.1
OV961887.1
OV961888.1
OV961889.1
OV961890.1
OV961891.1
OV961892.1
OV961893.1
OV961894.1
OV961895.1
OV961896.1
OV961897.1
OV961898.1
OV961899.1
OV961900.1
OV961901.1
OV961902.1
OV961903.1
OV961904.1
OV961905.1
OV961906.1
OV961907.1
OV961908.1
OV961909.1
OV961910.1
OV961911.1
OV961912.1
OV961913.1
OV961914.1
OV961915.1
OV961916.1
OV961917.1
OV961918.1
OV961919.1
OV961920.1
OV961921.1
OV961922.1
OV961923.1
OV961924.1
OV961925.1
OV961926.1
OV961927.1
OV961928.1
OV961929.1
OV961930.1
OV961931.1
OV961932.1
OV961933.1
OV961934.1
OV961935.1
OV961936.1
OV961937.1
OV961938.1
OV961939.1
OV961940.1
OV961941.1
OV961942.1
OV961943.1
OV961944.1
OV961945.1
OV961946.1
OV961947.1
OV961948.1
OV961949.1
OV961950.1
OV961951.1
OV961952.1
OV961953.1
OV961954.1
OV961955.1
OV961956.1
OV961957.1
OV961958.1
OV961959.1
OV961960.1
OV961961.1
OV961962.1
OV961963.1
OV961964.1
OV961965.1
OV961966.1
OV961967.1
OV961968.1
OV961969.1
OV961970.1
OV961971.1
OV961972.1
OV961973.1
OV961974.1
OV961975.1
OV961976.1
OV961977.1
OV961978.1
OV961979.1
OV961980.1
OV961981.1
OV961982.1
OV961983.1
OV961984.1
OV961985.1
OV961986.1
OV961987.1
OV961988.1
OV961989.1
OV961990.1
OV961991.1
OV961992.1
OV961993.1
OV961994.1
OV961995.1
OV961996.1
OV961997.1
OV961998.1
OV961999.1
OV962000.1
OV962001.1
OV962002.1
OV962003.1
OV962004.1
OV962005.1
OV962006.1
OV962007.1
OV962008.1
OV962009.1
OV962010.1
OV962011.1
OV962012.1
OV962013.1
OV962014.1
OV962015.1
OV962016.1
OV962017.1
OV962018.1
OV962019.1
OV962020.1
OV962021.1
OV962022.1
OV962023.1
OV962024.1
OV962025.1
OV962026.1
OV962027.1
OV962028.1
OV962029.1
OV962030.1
OV962031.1
OV962032.1
OV962033.1
OV962034.1
OV962035.1
OV962036.1
OV962037.1
OV962038.1
OV962039.1
OV962040.1
OV962041.1
OV962042.1
OV962043.1
OV962044.1
OV962045.1
OV962046.1
OV962047.1
OV962048.1
OV962049.1
OV962050.1
OV962051.1
OV962052.1
OV962053.1
OV962054.1
OV962055.1
OV962056.1
OV962057.1
OV962058.1
OV962059.1
OV962060.1
OV962061.1
OV962062.1
OV962063.1
OV962064.1
OV962065.1
OV962066.1
OV962067.1
OV962068.1
OV962069.1
OV962070.1
OV962071.1
OV962072.1
OV962073.1
OV962074.1
OV962075.1
OV962076.1
OV962077.1
OV962078.1
OV962079.1
OV962080.1
OV962081.1
OV962082.1
OV962083.1
OV962084.1
OV962085.1
OV962086.1
OV962087.1
OV962088.1
OV962089.1
OV962090.1
OV962091.1
OV962092.1
OV962093.1
OV962094.1
OV962095.1
OV962096.1
OV962097.1
OV962098.1
OV962099.1
OV962100.1
OV962101.1
OV962102.1
OV962103.1
OV962104.1
OV962105.1
OV962106.1
OV962107.1
OV962108.1
OV962109.1
OV962110.1
OV962111.1
OV962112.1
OV962113.1
OV962114.1
OV962115.1
OV962116.1
OV962117.1
OV962118.1
OV962119.1
OV962120.1
OV962121.1
OV962122.1
OV962123.1
OV962124.1
OV962125.1
OV962126.1
OV962127.1
OV962128.1
OV962129.1
OV962130.1
OV962131.1
OV962132.1
OV962133.1
OV962134.1
OV962135.1
OV962136.1
OV962137.1
OV962138.1
OV962139.1
OV962140.1
OV962141.1
OV962142.1
OV962143.1
OV962144.1
OV962145.1
OV962146.1
OV962147.1
OV962148.1
OV962149.1
OV962150.1
OV962151.1
OV962152.1
OV962153.1
OV962154.1
OV962155.1
OV962156.1
OV962157.1
OV962158.1
OV962159.1
OV962160.1
OV962161.1
OV962162.1
OV962163.1
OV962164.1
OV962165.1
OV962166.1
OV962167.1
OV962168.1
OV962169.1
OV962170.1
OV962171.1
OV962172.1
OV962173.1
OV962174.1
OV962175.1
OV962176.1
OV962177.1
OV962178.1
OV962179.1
OV962180.1
OV962181.1
OV962182.1
OV962183.1
OV962184.1
OV962185.1
OV962186.1
OV962187.1
OV962188.1
OV962189.1
OV962190.1
OV962191.1
OV962192.1
OV962193.1
OV962194.1
OV962195.1
OV962196.1
OV962197.1
OV962198.1
OV962199.1
OV962200.1
OV962201.1
OV962202.1
OV962203.1
OV962204.1
OV962205.1
OV962206.1
OV962207.1
OV962208.1
OV962209.1
OV962210.1
OV962211.1
OV962212.1
OV962213.1
OV962214.1
OV962215.1
OV962216.1
OV962217.1
OV962218.1
OV962219.1
OV962220.1
OV962221.1
OV962222.1
OV962223.1
OV962224.1
OV962225.1
OV962226.1
OV962227.1
OV962228.1
OV962229.1
OV962230.1
OV962231.1
OV962232.1
OV962233.1
OV962234.1
OV962235.1
OV962236.1
OV962237.1
OV962238.1
OV962239.1
OV962240.1
OV962241.1
OV962242.1
OV962243.1
OV962244.1
OV962245.1
OV962246.1
OV962247.1
OV962248.1
OV962249.1
OV962250.1
OV962251.1
OV962252.1
OV962253.1
OV962254.1
OV962255.1
OV962256.1
OV962257.1
OV962258.1
OV962259.1
OV962260.1
OV962261.1
OV962262.1
OV962263.1
OV962264.1
OV962265.1
OV962266.1
OV962267.1
OV962268.1
OV962269.1
OV962270.1
OV962271.1
OV962272.1
OV962273.1
OV962274.1
OV962275.1
OV962276.1
OV962277.1
OV962278.1
OV962279.1
OV962280.1
OV962281.1
OV962282.1
OV962283.1
OV962284.1
OV962285.1
OV962286.1
OV962287.1
OV962288.1
OV962289.1
OV962290.1
OV962291.1
OV962292.1
OV962293.1
OV962294.1
OV962295.1
OV962296.1
OV962297.1
OV962298.1
OV962299.1
OV962300.1
OV962301.1
OV962302.1
OV962303.1
OV962304.1
OV962305.1
OV962306.1
OV962307.1
OV962308.1
OV962309.1
OV962310.1
OV962311.1
OV962312.1
OV962313.1
OV962314.1
OV962315.1
OV962316.1
OV962317.1
OV962318.1
OV962319.1
OV962320.1
OV962321.1
OV962322.1
OV962323.1
OV962324.1
OV962325.1
OV962326.1
OV962327.1
OV962328.1
OV962329.1
OV962330.1
OV962331.1
OV962332.1
OV962333.1
OV962334.1
OV962335.1
OV962336.1
OV962337.1
OV962338.1
OV962339.1
OV962340.1
OV962341.1
OV962342.1
OV962343.1
OV962344.1
OV962345.1
OV962346.1
OV962347.1
OV962348.1
OV962349.1
OV962350.1
OV962351.1
OV962352.1
OV962353.1
OV962354.1
OV962355.1
OV962356.1
OV962357.1
OV962358.1
OV962359.1
OV962360.1
OV962361.1
OV962362.1
OV962363.1
OV962364.1
OV962365.1
OV962366.1
OV962367.1
OV962368.1
OV962369.1
OV962370.1
OV962371.1
OV962372.1
OV962373.1
OV962374.1
OV962375.1
OV962376.1
OV962377.1
OV962378.1
OV962379.1
OV962380.1
OV962381.1
OV962382.1
OV962383.1
OV962384.1
OV962385.1
OV962386.1
OV962387.1
OV962388.1
OV962389.1
OV962390.1
OV962391.1
OV962392.1
OV962393.1
OV962394.1
OV962395.1
OV962396.1
OV962397.1
OV962398.1
OV962399.1
OV962400.1
OV962401.1
OV962402.1
OV962403.1
OV962404.1
OV962405.1
OV962406.1
OV962407.1
OV962408.1
OV962409.1
OV962410.1
OV962411.1
OV962412.1
OV962413.1
OV962414.1
OV962415.1
OV962416.1
OV962417.1
OV962418.1
OV962419.1
OV962420.1
OV962421.1
OV962422.1
OV962423.1
OV962424.1
OV962425.1
OV962426.1
OV962427.1
OV962428.1
OV962429.1
OV962430.1
OV962431.1
OV962432.1
OV962433.1
OV962434.1
OV962435.1
OV962436.1
OV962437.1
OV962438.1
OV962439.1
OV962440.1
OV962441.1
OV962442.1
OV962443.1
OV962444.1
OV962445.1
OV962446.1
OV962447.1
OV962448.1
OV962449.1
OV962450.1
OV962451.1
OV962452.1
OV962453.1
OV962454.1
OV962455.1
OV962456.1
OV962457.1
OV962458.1
OV962459.1
OV962460.1
OV962461.1
OV962462.1
OV962463.1
OV962464.1
OV962465.1
OV962466.1
OV962467.1
OV962468.1
OV962469.1
OV962470.1
OV962471.1
OV962472.1
OV962473.1
OV962474.1
OV962475.1
OV962476.1
OV962477.1
OV962478.1
OV962479.1
OV962480.1
OV962481.1
OV962482.1
OV962483.1
OV962484.1
OV962485.1
OV962486.1
OV962487.1
OV962488.1
OV962489.1
OV962490.1
OV962491.1
OV962492.1
OV962493.1
OV962494.1
OV962495.1
OV962496.1
OV962497.1
OV962498.1
OV962499.1
OV962500.1
OV962501.1
OV962502.1
OV962503.1
OV962504.1
OV962505.1
OV962506.1
OV962507.1
OV962508.1
OV962509.1
OV962510.1
OV962511.1
OV962512.1
OV962513.1
OV962514.1
OV962515.1
OV962516.1
OV962517.1
OV962518.1
OV962519.1
OV962520.1
OV962521.1
OV962522.1
OV962523.1
OV962524.1
OV962525.1
OV962526.1
OV962527.1
OV962528.1
OV962529.1
OV962530.1
OV962531.1
OV962532.1
OV962533.1
OV962534.1
OV962535.1
OV962536.1
OV962537.1
OV962538.1
OV962539.1
OV962540.1
OV962541.1
OV962542.1
OV962543.1
OV962544.1
OV962545.1
OV962546.1
OV962547.1
OV962548.1
OV962549.1
OV962550.1
OV962551.1
OV962552.1
OV962553.1
OV962554.1
OV962555.1
OV962556.1
OV962557.1
OV962558.1
OV962559.1
OV962560.1
OV962561.1
OV962562.1
OV962563.1
OV962564.1
OV962565.1
OV962566.1
OV962567.1
OV962568.1
OV962569.1
OV962570.1
OV962571.1
OV962572.1
OV962573.1
OV962574.1
OV962575.1
OV962576.1
OV962577.1
OV962578.1
OV962579.1
OV962580.1
OV962581.1
OV962582.1
OV962583.1
OV962584.1
OV962585.1
OV962586.1
OV962587.1
OV962588.1
OV962589.1
OV962590.1
OV962591.1
OV962592.1
OV962593.1
OV962594.1
OV962595.1
OV962596.1
OV962597.1
OV962598.1
OV962599.1
OV962600.1
OV962601.1
OV962602.1
OV962603.1
OV962604.1
OV962605.1
OV962606.1
OV962607.1
OV962608.1
OV962609.1
OV962610.1
OV962611.1
OV962612.1
OV962613.1
OV962614.1
OV962615.1
OV962616.1
OV962617.1
OV962618.1
OV962619.1
OV962620.1
OV962621.1
OV962622.1
OV962623.1
OV962624.1
OV962625.1
OV962626.1
OV962627.1
OV962628.1
OV962629.1
OV962630.1
OV962631.1
OV962632.1
OV962633.1
OV962634.1
OV962635.1
OV962636.1
OV962637.1
OV962638.1
OV962639.1
OV962640.1
OV962641.1
OV962642.1
OV962643.1
OV962644.1
OV962645.1
OV962646.1
OV962647.1
OV962648.1
OV962649.1
OV962650.1
OV962651.1
OV962652.1
OV962653.1
OV962654.1
OV962655.1
OV962656.1
OV962657.1
OV962658.1
OV962659.1
OV962660.1
OV962661.1
OV962662.1
OV962663.1
OV962664.1
OV962665.1
OV962666.1
OV962667.1
OV962668.1
OV962669.1
OV962670.1
OV962671.1
OV962672.1
OV962673.1
OV962674.1
OV962675.1
OV962676.1
OV962677.1
OV962678.1
OV962679.1
OV962680.1
OV962681.1
OV962682.1
OV962683.1
OV962684.1
OV962685.1
OV962686.1
OV962687.1
OV962688.1
OV962689.1
OV962690.1
OV962691.1
OV962692.1
OV962693.1
OV962694.1
OV962695.1
OV962696.1
OV962697.1
OV962698.1
OV962699.1
OV962700.1
OV962701.1
OV962702.1
OV962703.1
OV962704.1
OV962705.1
OV962706.1
OV962707.1
OV962708.1
OV962709.1
OV962710.1
OV962711.1
OV962712.1
OV962713.1
OV962714.1
OV962715.1
OV962716.1
OV962717.1
OV962718.1
OV962719.1
OV962720.1
OV962721.1
OV962722.1
OV962723.1
OV962724.1
OV962725.1
OV962726.1
OV962727.1
OV962728.1
OV962729.1
OV962730.1
OV962731.1
OV962732.1
OV962733.1
OV962734.1
OV962735.1
OV962736.1
OV962737.1
OV962738.1
OV962739.1
OV962740.1
OV962741.1
OV962742.1
OV962743.1
OV962744.1
OV962745.1
OV962746.1
OV962747.1
OV962748.1
OV962749.1
OV962750.1
OV962751.1
OV962752.1
OV962753.1
OV962754.1
OV962755.1
OV962756.1
OV962757.1
OV962758.1
OV962759.1
OV962760.1
OV962761.1
OV962762.1
OV962763.1
OV962764.1
OV962765.1
OV962766.1
OV962767.1
OV962768.1
OV962769.1
OV962770.1
OV962771.1
OV962772.1
OV962773.1
OV962774.1
OV962775.1
OV962776.1
OV962777.1
OV962778.1
OV962779.1
OV962780.1
OV962781.1
OV962782.1
OV962783.1
OV962784.1
OV962785.1
OV962786.1
OV962787.1
OV962788.1
OV962789.1
OV962790.1
OV962791.1
OV962792.1
OV962793.1
OV962794.1
OV962795.1
OV962796.1
OV962797.1
OV962798.1
OV962799.1
OV962800.1
OV962801.1
OV962802.1
OV962803.1
OV962804.1
OV962805.1
OV962806.1
OV962807.1
OV962808.1
OV962809.1
OV962810.1
OV962811.1
OV962812.1
OV962813.1
OV962814.1
OV962815.1
OV962816.1
OV962817.1
OV962818.1
OV962819.1
OV962820.1
OV962821.1
OV962822.1
OV962823.1
OV962824.1
OV962825.1
OV962826.1
OV962827.1
OV962828.1
OV962829.1
OV962830.1
OV962831.1
OV962832.1
OV962833.1
OV962834.1
OV962835.1
OV962836.1
OV962837.1
OV962838.1
OV962839.1
OV962840.1
OV962841.1
OV962842.1
OV962843.1
OV962844.1
OV962845.1
OV962846.1
OV962847.1
OV962848.1
OV962849.1
OV962850.1
OV962851.1
OV962852.1
OV962853.1
OV962854.1
OV962855.1
OV962856.1
OV962857.1
OV962858.1
OV962859.1
OV962860.1
OV962861.1
OV962862.1
OV962863.1
OV962864.1
OV962865.1
OV962866.1
OV962867.1
OV962868.1
OV962869.1
OV962870.1
OV962871.1
OV962872.1
OV962873.1
OV962874.1
OV962875.1
OV962876.1
OV962877.1
OV962878.1
OV962879.1
OV962880.1
OV962881.1
OV962882.1
OV962883.1
OV962884.1
OV962885.1
OV962886.1
OV962887.1
OV962888.1
OV962889.1
OV962890.1
OV962891.1
OV962892.1
OV962893.1
OV962894.1
OV962895.1
OV962896.1
OV962897.1
OV962898.1
OV962899.1
OV962900.1
OV962901.1
OV962902.1
OV962903.1
OV962904.1
OV962905.1
OV962906.1
OV962907.1
OV962908.1
OV962909.1
OV962910.1
OV962911.1
OV962912.1
OV962913.1
OV962914.1
OV962915.1
OV962916.1
OV962917.1
OV962918.1
OV962919.1
OV962920.1
OV962921.1
OV962922.1
OV962923.1
OV962924.1
OV962925.1
OV962926.1
OV962927.1
OV962928.1
OV962929.1
OV962930.1
OV962931.1
OV962932.1
OV962933.1
OV962934.1
OV962935.1
OV962936.1
OV962937.1
OV962938.1
OV962939.1
OV962940.1
OV962941.1
OV962942.1
OV962943.1
OV962944.1
OV962945.1
OV962946.1
OV962947.1
OV962948.1
OV962949.1
OV962950.1
OV962951.1
OV962952.1
OV962953.1
OV962954.1
OV962955.1
OV962956.1
OV962957.1
OV962958.1
OV962959.1
OV962960.1
OV962961.1
OV962962.1
OV962963.1
OV962964.1
OV962965.1
OV962966.1
OV962967.1
OV962968.1
OV962969.1
OV962970.1
OV962971.1
OV962972.1
OV962973.1
OV962974.1
OV962975.1
OV962976.1
OV962977.1
OV962978.1
OV962979.1
OV962980.1
OV962981.1
OV962982.1
OV962983.1
OV962984.1
OV962985.1
OV962986.1
OV962987.1
OV962988.1
OV962989.1
OV962990.1
OV962991.1
OV962992.1
OV962993.1
OV962994.1
OV962995.1
OV962996.1
OV962997.1
OV962998.1
OV962999.1
OV963000.1
OV963001.1
OV963002.1
OV963003.1
OV963004.1
OV963005.1
OV963006.1
OV963007.1
OV963008.1
OV963009.1
OV963010.1
OV963011.1
OV963012.1
OV963013.1
OV963014.1
OV963015.1
OV963016.1
OV963017.1
OV963018.1
OV963019.1
OV963020.1
OV963021.1
OV963022.1
OV963023.1
OV963024.1
OV963025.1
OV963026.1
OV963027.1
OV963028.1
OV963029.1
OV963030.1
OV963031.1
OV963032.1
OV963033.1
OV963034.1
OV963035.1
OV963036.1
OV963037.1
OV963038.1
OV963039.1
OV963040.1
OV963041.1
OV963042.1
OV963043.1
OV963044.1
OV963045.1
OV963046.1
OV963047.1
OV963048.1
OV963049.1
OV963050.1
OV963051.1
OV963052.1
OV963053.1
OV963054.1
OV963055.1
OV963056.1
OV963057.1
OV963058.1
OV963059.1
OV963060.1
OV963061.1
OV963062.1
OV963063.1
OV963064.1
OV963065.1
OV963066.1
OV963067.1
OV963068.1
OV963069.1
OV963070.1
OV963071.1
OV963072.1
OV963073.1
OV963074.1
OV963075.1
OV963076.1
OV963077.1
OV963078.1
OV963079.1
OV963080.1
OV963081.1
OV963082.1
OV963083.1
OV963084.1
OV963085.1
OV963086.1
OV963087.1
OV963088.1
OV963089.1
OV963090.1
OV963091.1
OV963092.1
OV963093.1
OV963094.1
OV963095.1
OV963096.1
OV963097.1
OV963098.1
OV963099.1
OV963100.1
OV963101.1
OV963102.1
OV963103.1
OV963104.1
OV963105.1
OV963106.1
OV963107.1
OV963108.1
OV963109.1
OV963110.1
OV963111.1
OV963112.1
OV963113.1
OV963114.1
OV963115.1
OV963116.1
OV963117.1
OV963118.1
OV963119.1
OV963120.1
OV963121.1
OV963122.1
OV963123.1
OV963124.1
OV963125.1
OV963126.1
OV963127.1
OV963128.1
OV963129.1
OV963130.1
OV963131.1
OV963132.1
OV963133.1
OV963134.1
OV963135.1
OV963136.1
OV963137.1
OV963138.1
OV963139.1
OV963140.1
OV963141.1
OV963142.1
OV963143.1
OV963144.1
OV963145.1
OV963146.1
OV963147.1
OV963148.1
OV963149.1
OV963150.1
OV963151.1
OV963152.1
OV963153.1
OV963154.1
OV963155.1
OV963156.1
OV963157.1
OV963158.1
OV963159.1
OV963160.1
OV963161.1
OV963162.1
OV963163.1
OV963164.1
OV963165.1
OV963166.1
OV963167.1
OV963168.1
OV963169.1
OV963170.1
OV963171.1
OV963172.1
OV963173.1
OV963174.1
OV963175.1
OV963176.1
OV963177.1
OV963178.1
OV963179.1
OV963180.1
OV963181.1
OV963182.1
OV963183.1
OV963184.1
OV963185.1
OV963186.1
OV963187.1
OV963188.1
OV963189.1
OV963190.1
OV963191.1
OV963192.1
OV963193.1
OV963194.1
OV963195.1
OV963196.1
OV963197.1
OV963198.1
OV963199.1
OV963200.1
OV963201.1
OV963202.1
OV963203.1
OV963204.1
OV963205.1
OV963206.1
OV963207.1
OV963208.1
OV963209.1
OV963210.1
OV963211.1
OV963212.1
OV963213.1
OV963214.1
OV963215.1
OV963216.1
OV963217.1
OV963218.1
OV963219.1
OV963220.1
OV963221.1
OV963222.1
OV963223.1
OV963224.1
OV963225.1
OV963226.1
OV963227.1
OV963228.1
OV963229.1
OV963230.1
OV963231.1
OV963232.1
OV963233.1
OV963234.1
OV963235.1
OV963236.1
OV963237.1
OV963238.1
OV963239.1
OV963240.1
OV963241.1
OV963242.1
OV963243.1
OV963244.1
OV963245.1
OV963246.1
OV963247.1
OV963248.1
OV963249.1
OV963250.1
OV963251.1
OV963252.1
OV963253.1
OV963254.1
OV963255.1
OV963256.1
OV963257.1
OV963258.1
OV963259.1
OV963260.1
OV963261.1
OV963262.1
OV963263.1
OV963264.1
OV963265.1
OV963266.1
OV963267.1
OV963268.1
OV963269.1
OV963270.1
OV963271.1
OV963272.1
OV963273.1
OV963274.1
OV963275.1
OV963276.1
OV963277.1
OV963278.1
OV963279.1
OV963280.1
OV963281.1
OV963282.1
OV963283.1
OV963284.1
OV963285.1
OV963286.1
OV963287.1
OV963288.1
OV963289.1
OV963290.1
OV963291.1
OV963292.1
OV963293.1
OV963294.1
OV963295.1
OV963296.1
OV963297.1
OV963298.1
OV963299.1
OV963300.1
OV963301.1
OV963302.1
OV963303.1
OV963304.1
OV963305.1
OV963306.1
OV963307.1
OV963308.1
OV963309.1
OV963310.1
OV963311.1
OV963312.1
OV963313.1
OV963314.1
OV963315.1
OV963316.1
OV963317.1
OV963318.1
OV963319.1
OV963320.1
OV963321.1
OV963322.1
OV963323.1
OV963324.1
OV963325.1
OV963326.1
OV963327.1
OV963328.1
OV963329.1
OV963330.1
OV963331.1
OV963332.1
OV963333.1
OV963334.1
OV963335.1
OV963336.1
OV963337.1
OV963338.1
OV963339.1
OV963340.1
OV963341.1
OV963342.1
OV963343.1
OV963344.1
OV963345.1
OV963346.1
OV963347.1
OV963348.1
OV963349.1
OV963350.1
OV963351.1
OV963352.1
OV963353.1
OV963354.1
OV963355.1
OV963356.1
OV963357.1
OV963358.1
OV963359.1
OV963360.1
OV963361.1
OV963362.1
OV963363.1
OV963364.1
OV963365.1
OV963366.1
OV963367.1
OV963368.1
OV963369.1
OV963370.1
OV963371.1
OV963372.1
OV963373.1
OV963374.1
OV963375.1
OV963376.1
OV963377.1
OV963378.1
OV963379.1
OV963380.1
OV963381.1
OV963382.1
OV963383.1
OV963384.1
OV963385.1
OV963386.1
OV963387.1
OV963388.1
OV963389.1
OV963390.1
OV963391.1
OV963392.1
OV963393.1
OV963394.1
OV963395.1
OV963396.1
OV963397.1
OV963398.1
OV963399.1
OV963400.1
OV963401.1
OV963402.1
OV963403.1
OV963404.1
OV963405.1
OV963406.1
OV963407.1
OV963408.1
OV963409.1
OV963410.1
OV963411.1
OV963412.1
OV963413.1
OV963414.1
OV963415.1
OV963416.1
OV963417.1
OV963418.1
OV963419.1
OV963420.1
OV963421.1
OV963422.1
OV963423.1
OV963424.1
OV963425.1
OV963426.1
OV963427.1
OV963428.1
OV963429.1
OV963430.1
OV963431.1
OV963432.1
OV963433.1
OV963434.1
OV963435.1
OV963436.1
OV963437.1
OV963438.1
OV963439.1
OV963440.1
OV963441.1
OV963442.1
OV963443.1
OV963444.1
OV963445.1
OV963446.1
OV963447.1
OV963448.1
OV963449.1
OV963450.1
OV963451.1
OV963452.1
OV963453.1
OV963454.1
OV963455.1
OV963456.1
OV963457.1
OV963458.1
OV963459.1
OV963460.1
OV963461.1
OV963462.1
OV963463.1
OV963464.1
OV963465.1
OV963466.1
OV963467.1
OV963468.1
OV963469.1
OV963470.1
OV963471.1
OV963472.1
OV963473.1
OV963474.1
OV963475.1
OV963476.1
OV963477.1
OV963478.1
OV963479.1
OV963480.1
OV963481.1
OV963482.1
OV963483.1
OV963484.1
OV963485.1
OV963486.1
OV963487.1
OV963488.1
OV963489.1
OV963490.1
OV963491.1
OV963492.1
OV963493.1
OV963494.1
OV963495.1
OV963496.1
OV963497.1
OV963498.1
OV963499.1
OV963500.1
OV963501.1
OV963502.1
OV963503.1
OV963504.1
OV963505.1
OV963506.1
OV963507.1
OV963508.1
OV963509.1
OV963510.1
OV963511.1
OV963512.1
OV963513.1
OV963514.1
OV963515.1
OV963516.1
OV963517.1
OV963518.1
OV963519.1
OV963520.1
OV963521.1
OV963522.1
OV963523.1
OV963524.1
OV963525.1
OV963526.1
OV963527.1
OV963528.1
OV963529.1
OV963530.1
OV963531.1
OV963532.1
OV963533.1
OV963534.1
OV963535.1
OV963536.1
OV963537.1
OV963538.1
OV963539.1
OV963540.1
OV963541.1
OV963542.1
OV963543.1
OV963544.1
OV963545.1
OV963546.1
OV963547.1
OV963548.1
OV963549.1
OV963550.1
OV963551.1
OV963552.1
OV963553.1
OV963554.1
OV963555.1
OV963556.1
OV963557.1
OV963558.1
OV963559.1
OV963560.1
OV963561.1
OV963562.1
OV963563.1
OV963564.1
OV963565.1
OV963566.1
OV963567.1
OV963568.1
OV963569.1
OV963570.1
OV963571.1
OV963572.1
OV963573.1
OV963574.1
OV963575.1
OV963576.1
OV963577.1
OV963578.1
OV963579.1
OV963580.1
OV963581.1
OV963582.1
OV963583.1
OV963584.1
OV963585.1
OV963586.1
OV963587.1
OV963588.1
OV963589.1
OV963590.1
OV963591.1
OV963592.1
OV963593.1
OV963594.1
OV963595.1
OV963596.1
OV963597.1
OV963598.1
OV963599.1
OV963600.1
OV963601.1
OV963602.1
OV963603.1
OV963604.1
OV963605.1
OV963606.1
OV963607.1
OV963608.1
OV963609.1
OV963610.1
OV963611.1
OV963612.1
OV963613.1
OV963614.1
OV963615.1
OV963616.1
OV963617.1
OV963618.1
OV963619.1
OV963620.1
OV963621.1
OV963622.1
OV963623.1
OV963624.1
OV963625.1
OV963626.1
OV963627.1
OV963628.1
OV963629.1
OV963630.1
OV963631.1
OV963632.1
OV963633.1
OV963634.1
OV963635.1
OV963636.1
OV963637.1
OV963638.1
OV963639.1
OV963640.1
OV963641.1
OV963642.1
OV963643.1
OV963644.1
OV963645.1
OV963646.1
OV963647.1
OV963648.1
OV963649.1
OV963650.1
OV963651.1
OV963652.1
OV963653.1
OV963654.1
OV963655.1
OV963656.1
OV963657.1
OV963658.1
OV963659.1
OV963660.1
OV963661.1
OV963662.1
OV963663.1
OV963664.1
OV963665.1
OV963666.1
OV963667.1
OV963668.1
OV963669.1
OV963670.1
OV963671.1
OV963672.1
OV963673.1
OV963674.1
OV963675.1
OV963676.1
OV963677.1
OV963678.1
OV963679.1
OV963680.1
OV963681.1
OV963682.1
OV963683.1
OV963684.1
OV963685.1
OV963686.1
OV963687.1
OV963688.1
OV963689.1
OV963690.1
OV963691.1
OV963692.1
OV963693.1
OV963694.1
OV963695.1
OV963696.1
OV963697.1
OV963698.1
OV963699.1
OV963700.1
OV963701.1
OV963702.1
OV963703.1
OV963704.1
OV963705.1
OV963706.1
OV963707.1
OV963708.1
OV963709.1
OV963710.1
OV963711.1
OV963712.1
OV963713.1
OV963714.1
OV963715.1
OV963716.1
OV963717.1
OV963718.1
OV963719.1
OV963720.1
OV963721.1
OV963722.1
OV963723.1
OV963724.1
OV963725.1
OV963726.1
OV963727.1
OV963728.1
OV963729.1
OV963730.1
OV963731.1
OV963732.1
OV963733.1
OV963734.1
OV963735.1
OV963736.1
OV963737.1
OV963738.1
OV963739.1
OV963740.1
OV963741.1
OV963742.1
OV963743.1
OV963744.1
OV963745.1
OV963746.1
OV963747.1
OV963748.1
OV963749.1
OV963750.1
OV963751.1
OV963752.1
OV963753.1
OV963754.1
OV963755.1
OV963756.1
OV963757.1
OV963758.1
OV963759.1
OV963760.1
OV963761.1
OV963762.1
OV963763.1
OV963764.1
OV963765.1
OV963766.1
OV963767.1
OV963768.1
OV963769.1
OV963770.1
OV963771.1
OV963772.1
OV963773.1
OV963774.1
OV963775.1
OV963776.1
OV963777.1
OV963778.1
OV963779.1
OV963780.1
OV963781.1
OV963782.1
OV963783.1
OV963784.1
OV963785.1
OV963786.1
OV963787.1
OV963788.1
OV963789.1
OV963790.1
OV963791.1
OV963792.1
OV963793.1
OV963794.1
OV963795.1
OV963796.1
OV963797.1
OV963798.1
OV963799.1
OV963800.1
OV963801.1
OV963802.1
OV963803.1
OV963804.1
OV963805.1
OV963806.1
OV963807.1
OV963808.1
OV963809.1
OV963810.1
OV963811.1
OV963812.1
OV963813.1
OV963814.1
OV963815.1
OV963816.1
OV963817.1
OV963818.1
OV963819.1
OV963820.1
OV963821.1
OV963822.1
OV963823.1
OV963824.1
OV963825.1
OV963826.1
OV963827.1
OV963828.1
OV963829.1
OV963830.1
OV963831.1
OV963832.1
OV963833.1
OV963834.1
OV963835.1
OV963836.1
OV963837.1
OV963838.1
OV963839.1
OV963840.1
OV963841.1
OV963842.1
OV963843.1
OV963844.1
OV963845.1
OV963846.1
OV963847.1
OV963848.1
OV963849.1
OV963850.1
OV963851.1
OV963852.1
OV963853.1
OV963854.1
OV963855.1
OV963856.1
OV963857.1
OV963858.1
OV963859.1
OV963860.1
OV963861.1
OV963862.1
OV963863.1
OV963864.1
OV963865.1
OV963866.1
OV963867.1
OV963868.1
OV963869.1
OV963870.1
OV963871.1
OV963872.1
OV963873.1
OV963874.1
OV963875.1
OV963876.1
OV963877.1
OV963878.1
OV963879.1
OV963880.1
OV963881.1
OV963882.1
OV963883.1
OV963884.1
OV963885.1
OV963886.1
OV963887.1
OV963888.1
OV963889.1
OV963890.1
OV963891.1
OV963892.1
OV963893.1
OV963894.1
OV963895.1
OV963896.1
OV963897.1
OV963898.1
OV963899.1
OV963900.1
OV963901.1
OV963902.1
OV963903.1
OV963904.1
OV963905.1
OV963906.1
OV963907.1
OV963908.1
OV963909.1
OV963910.1
OV963911.1
OV963912.1
OV963913.1
OV963914.1
OV963915.1
OV963916.1
OV963917.1
OV963918.1
OV963919.1
OV963920.1
OV963921.1
OV963922.1
OV963923.1
OV963924.1
OV963925.1
OV963926.1
OV963927.1
OV963928.1
OV963929.1
OV963930.1
OV963931.1
OV963932.1
OV963933.1
OV963934.1
OV963935.1
OV963936.1
OV963937.1
OV963938.1
OV963939.1
OV963940.1
OV963941.1
OV963942.1
OV963943.1
OV963944.1
OV963945.1
OV963946.1
OV963947.1
OV963948.1
OV963949.1
OV963950.1
OV963951.1
OV963952.1
OV963953.1
OV963954.1
OV963955.1
OV963956.1
OV963957.1
OV963958.1
OV963959.1
OV963960.1
OV963961.1
OV963962.1
OV963963.1
OV963964.1
OV963965.1
OV963966.1
OV963967.1
OV963968.1
OV963969.1
OV963970.1
OV963971.1
OV963972.1
OV963973.1
OV963974.1
OV963975.1
OV963976.1
OV963977.1
OV963978.1
OV963979.1
OV963980.1
OV963981.1
OV963982.1
OV963983.1
OV963984.1
OV963985.1
OV963986.1
OV963987.1
OV963988.1
OV963989.1
OV963990.1
OV963991.1
OV963992.1
OV963993.1
OV963994.1
OV963995.1
OV963996.1
OV963997.1
OV963998.1
OV963999.1
OV964000.1
OV964001.1
OV964002.1
OV964003.1
OV964004.1
OV964005.1
OV964006.1
OV964007.1
OV964008.1
OV964009.1
OV964010.1
OV964011.1
OV964012.1
OV964013.1
OV964014.1
OV964015.1
OV964016.1
OV964017.1
OV964018.1
OV964019.1
OV964020.1
OV964021.1
OV964022.1
OV964023.1
OV964024.1
OV964025.1
OV964026.1
OV964027.1
OV964028.1
OV964029.1
OV964030.1
OV964031.1
OV964032.1
OV964033.1
OV964034.1
OV964035.1
OV964036.1
OV964037.1
OV964038.1
OV964039.1
OV964040.1
OV964041.1
OV964042.1
OV964043.1
OV964044.1
OV964045.1
OV964046.1
OV964047.1
OV964048.1
OV964049.1
OV964050.1
OV964051.1
OV964052.1
OV964053.1
OV964054.1
OV964055.1
OV964056.1
OV964057.1
OV964058.1
OV964059.1
OV964060.1
OV964061.1
OV964062.1
OV964063.1
OV964064.1
OV964065.1
OV964066.1
OV964067.1
OV964068.1
OV964069.1
OV964070.1
OV964071.1
OV964072.1
OV964073.1
OV964074.1
OV964075.1
OV964076.1
OV964077.1
OV964078.1
OV964079.1
OV964080.1
OV964081.1
OV964082.1
OV964083.1
OV964084.1
OV964085.1
OV964086.1
OV964087.1
OV964088.1
OV964089.1
OV964090.1
OV964091.1
OV964092.1
OV964093.1
OV964094.1
OV964095.1
OV964096.1
OV964097.1
OV964098.1
OV964099.1
OV964100.1
OV964101.1
OV964102.1
OV964103.1
OV964104.1
OV964105.1
OV964106.1
OV964107.1
OV964108.1
OV964109.1
OV964110.1
OV964111.1
OV964112.1
OV964113.1
OV964114.1
OV964115.1
OV964116.1
OV964117.1
OV964118.1
OV964119.1
OV964120.1
OV964121.1
OV964122.1
OV964123.1
OV964124.1
OV964125.1
OV964126.1
OV964127.1
OV964128.1
OV964129.1
OV964130.1
OV964131.1
OV964132.1
OV964133.1
OV964134.1
OV964135.1
OV964136.1
OV964137.1
OV964138.1
OV964139.1
OV964140.1
OV964141.1
OV964142.1
OV964143.1
OV964144.1
OV964145.1
OV964146.1
OV964147.1
OV964148.1
OV964149.1
OV964150.1
OV964151.1
OV964152.1
OV964153.1
OV964154.1
OV964155.1
OV964156.1
OV964157.1
OV964158.1
OV964159.1
OV964160.1
OV964161.1
OV964162.1
OV964163.1
OV964164.1
OV964165.1
OV964166.1
OV964167.1
OV964168.1
OV964169.1
OV964170.1
OV964171.1
OV964172.1
OV964173.1
OV964174.1
OV964175.1
OV964176.1
OV964177.1
OV964178.1
OV964179.1
OV964180.1
OV964181.1
OV964182.1
OV964183.1
OV964184.1
OV964185.1
OV964186.1
OV964187.1
OV964188.1
OV964189.1
OV964190.1
OV964191.1
OV964192.1
OV964193.1
OV964194.1
OV964195.1
OV964196.1
OV964197.1
OV964198.1
OV964199.1
OV964200.1
OV964201.1
OV964202.1
OV964203.1
OV964204.1
OV964205.1
OV964206.1
OV964207.1
OV964208.1
OV964209.1
OV964210.1
OV964211.1
OV964212.1
OV964213.1
OV964214.1
OV964215.1
OV964216.1
OV964217.1
OV964218.1
OV964219.1
OV964220.1
OV964221.1
OV964222.1
OV964223.1
OV964224.1
OV964225.1
OV964226.1
OV964227.1
OV964228.1
OV964229.1
OV964230.1
OV964231.1
OV964232.1
OV964233.1
OV964234.1
OV964235.1
OV964236.1
OV964237.1
OV964238.1
OV964239.1
OV964240.1
OV964241.1
OV964242.1
OV964243.1
OV964244.1
OV964245.1
OV964246.1
OV964247.1
OV964248.1
OV964249.1
OV964250.1
OV964251.1
OV964252.1
OV964253.1
OV964254.1
OV964255.1
OV964256.1
OV964257.1
OV964258.1
OV964259.1
OV964260.1
OV964261.1
OV964262.1
OV964263.1
OV964264.1
OV964265.1
OV964266.1
OV964267.1
OV964268.1
OV964269.1
OV964270.1
OV964271.1
OV964272.1
OV964273.1
OV964274.1
OV964275.1
OV964276.1
OV964277.1
OV964278.1
OV964279.1
OV964280.1
OV964281.1
OV964282.1
OV964283.1
OV964284.1
OV964285.1
OV964286.1
OV964287.1
OV964288.1
OV964289.1
OV964290.1
OV964291.1
OV964292.1
OV964293.1
OV964294.1
OV964295.1
OV964296.1
OV964297.1
OV964298.1
OV964299.1
OV964300.1
OV964301.1
OV964302.1
OV964303.1
OV964304.1
OV964305.1
OV964306.1
OV964307.1
OV964308.1
OV964309.1
OV964310.1
OV964311.1
OV964312.1
OV964313.1
OV964314.1
OV964315.1
OV964316.1
OV964317.1
OV964318.1
OV964319.1
OV964320.1
OV964321.1
OV964322.1
OV964323.1
OV964324.1
OV964325.1
OV964326.1
OV964327.1
OV964328.1
OV964329.1
OV964330.1
OV964331.1
OV964332.1
OV964333.1
OV964334.1
OV964335.1
OV964336.1
OV964337.1
OV964338.1
OV964339.1
OV964340.1
OV964341.1
OV964342.1
OV964343.1
OV964344.1
OV964345.1
OV964346.1
OV964347.1
OV964348.1
OV964349.1
OV964350.1
OV964351.1
OV964352.1
OV964353.1
OV964354.1
OV964355.1
OV964356.1
OV964357.1
OV964358.1
OV964359.1
OV964360.1
OV964361.1
OV964362.1
OV964363.1
OV964364.1
OV964365.1
OV964366.1
OV964367.1
OV964368.1
OV964369.1
OV964370.1
OV964371.1
OV964372.1
OV964373.1
OV964374.1
OV964375.1
OV964376.1
OV964377.1
OV964378.1
OV964379.1
OV964380.1
OV964381.1
OV964382.1
OV964383.1
OV964384.1
OV964385.1
OV964386.1
OV964387.1
OV964388.1
OV964389.1
OV964390.1
OV964391.1
OV964392.1
OV964393.1
OV964394.1
OV964395.1
OV964396.1
OV964397.1
OV964398.1
OV964399.1
OV964400.1
OV964401.1
OV964402.1
OV964403.1
OV964404.1
OV964405.1
OV964406.1
OV964407.1
OV964408.1
OV964409.1
OV964410.1
OV964411.1
OV964412.1
OV964413.1
OV964414.1
OV964415.1
OV964416.1
OV964417.1
OV964418.1
OV964419.1
OV964420.1
OV964421.1
OV964422.1
OV964423.1
OV964424.1
OV964425.1
OV964426.1
OV964427.1
OV964428.1
OV964429.1
OV964430.1
OV964431.1
OV964432.1
OV964433.1
OV964434.1
OV964435.1
OV964436.1
OV964437.1
OV964438.1
OV964439.1
OV964440.1
OV964441.1
OV964442.1
OV964443.1
OV964444.1
OV964445.1
OV964446.1
OV964447.1
OV964448.1
OV964449.1
OV964450.1
OV964451.1
OV964452.1
OV964453.1
OV964454.1
OV964455.1
OV964456.1
OV964457.1
OV964458.1
OV964459.1
OV964460.1
OV964461.1
OV964462.1
OV964463.1
OV964464.1
OV964465.1
OV964466.1
OV964467.1
OV964468.1
OV964469.1
OV964470.1
OV964471.1
OV964472.1
OV964473.1
OV964474.1
OV964475.1
OV964476.1
OV964477.1
OV964478.1
OV964479.1
OV964480.1
OV964481.1
OV964482.1
OV964483.1
OV964484.1
OV964485.1
OV964486.1
OV964487.1
OV964488.1
OV964489.1
OV964490.1
OV964491.1
OV964492.1
OV964493.1
OV964494.1
OV964495.1
OV964496.1
OV964497.1
OV964498.1
OV964499.1
OV964500.1
OV964501.1
OV964502.1
OV964503.1
OV964504.1
OV964505.1
OV964506.1
OV964507.1
OV964508.1
OV964509.1
OV964510.1
OV964511.1
OV964512.1
OV964513.1
OV964514.1
OV964515.1
OV964516.1
OV964517.1
OV964518.1
OV964519.1
OV964520.1
OV964521.1
OV964522.1
OV964523.1
OV964524.1
OV964525.1
OV964526.1
OV964527.1
OV964528.1
OV964529.1
OV964530.1
OV964531.1
OV964532.1
OV964533.1
OV964534.1
OV964535.1
OV964536.1
OV964537.1
OV964538.1
OV964539.1
OV964540.1
OV964541.1
OV964542.1
OV964543.1
OV964544.1
OV964545.1
OV964546.1
OV964547.1
OV964548.1
OV964549.1
OV964550.1
OV964551.1
OV964552.1
OV964553.1
OV964554.1
OV964555.1
OV964556.1
OV964557.1
OV964558.1
OV964559.1
OV964560.1
OV964561.1
OV964562.1
OV964563.1
OV964564.1
OV964565.1
OV964566.1
OV964567.1
OV964568.1
OV964569.1
OV964570.1
OV964571.1
OV964572.1
OV964573.1
OV964574.1
OV964575.1
OV964576.1
OV964577.1
OV964578.1
OV964579.1
OV964580.1
OV964581.1
OV964582.1
OV964583.1
OV964584.1
OV964585.1
OV964586.1
OV964587.1
OV964588.1
OV964589.1
OV964590.1
OV964591.1
OV964592.1
OV964593.1
OV964594.1
OV964595.1
OV964596.1
OV964597.1
OV964598.1
OV964599.1
OV964600.1
OV964601.1
OV964602.1
OV964603.1
OV964604.1
OV964605.1
OV964606.1
OV964607.1
OV964608.1
OV964609.1
OV964610.1
OV964611.1
OV964612.1
OV964613.1
OV964614.1
OV964615.1
OV964616.1
OV964617.1
OV964618.1
OV964619.1
OV964620.1
OV964621.1
OV964622.1
OV964623.1
OV964624.1
OV964625.1
OV964626.1
OV964627.1
OV964628.1
OV964629.1
OV964630.1
OV964631.1
OV964632.1
OV964633.1
OV964634.1
OV964635.1
OV964636.1
OV964637.1
OV964638.1
OV964639.1
OV964640.1
OV964641.1
OV964642.1
OV964643.1
OV964644.1
OV964645.1
OV964646.1
OV964647.1
OV964648.1
OV964649.1
OV964650.1
OV964651.1
OV964652.1
OV964653.1
OV964654.1
OV964655.1
OV964656.1
OV964657.1
OV964658.1
OV964659.1
OV964660.1
OV964661.1
OV964662.1
OV964663.1
OV964664.1
OV964665.1
OV964666.1
OV964667.1
OV964668.1
OV964669.1
OV964670.1
OV964671.1
OV964672.1
OV964673.1
OV964674.1
OV964675.1
OV964676.1
OV964677.1
OV964678.1
OV964679.1
OV964680.1
OV964681.1
OV964682.1
OV964683.1
OV964684.1
OV964685.1
OV964686.1
OV964687.1
OV964688.1
OV964689.1
OV964690.1
OV964691.1
OV964692.1
OV964693.1
OV964694.1
OV964695.1
OV964696.1
OV964697.1
OV964698.1
OV964699.1
OV964700.1
OV964701.1
OV964702.1
OV964703.1
OV964704.1
OV964705.1
OV964706.1
OV964707.1
OV964708.1
OV964709.1
OV964710.1
OV964711.1
OV964712.1
OV964713.1
OV964714.1
OV964715.1
OV964716.1
OV964717.1
OV964718.1
OV964719.1
OV964720.1
OV964721.1
OV964722.1
OV964723.1
OV964724.1
OV964725.1
OV964726.1
OV964727.1
OV964728.1
OV964729.1
OV964730.1
OV964731.1
OV964732.1
OV964733.1
OV964734.1
OV964735.1
OV964736.1
OV964737.1
OV964738.1
OV964739.1
OV964740.1
OV964741.1
OV964742.1
OV964743.1
OV964744.1
OV964745.1
OV964746.1
OV964747.1
OV964748.1
OV964749.1
OV964750.1
OV964751.1
OV964752.1
OV964753.1
OV964754.1
OV964755.1
OV964756.1
OV964757.1
OV964758.1
OV964759.1
OV964760.1
OV964761.1
OV964762.1
OV964763.1
OV964764.1
OV964765.1
OV964766.1
OV964767.1
OV964768.1
OV964769.1
OV964770.1
OV964771.1
OV964772.1
OV964773.1
OV964774.1
OV964775.1
OV964776.1
OV964777.1
OV964778.1
OV964779.1
OV964780.1
OV964781.1
OV964782.1
OV964783.1
OV964784.1
OV964785.1
OV964786.1
OV964787.1
OV964788.1
OV964789.1
OV964790.1
OV964791.1
OV964792.1
OV964793.1
OV964794.1
OV964795.1
OV964796.1
OV964797.1
OV964798.1
OV964799.1
OV964800.1
OV964801.1
OV964802.1
OV964803.1
OV964804.1
OV964805.1
OV964806.1
OV964807.1
OV964808.1
OV964809.1
OV964810.1
OV964811.1
OV964812.1
OV964813.1
OV964814.1
OV964815.1
OV964816.1
OV964817.1
OV964818.1
OV964819.1
OV964820.1
OV964821.1
OV964822.1
OV964823.1
OV964824.1
OV964825.1
OV964826.1
OV964827.1
OV964828.1
OV964829.1
OV964830.1
OV964831.1
OV964832.1
OV964833.1
OV964834.1
OV964835.1
OV964836.1
OV964837.1
OV964838.1
OV964839.1
OV964840.1
OV964841.1
OV964842.1
OV964843.1
OV964844.1
OV964845.1
OV964846.1
OV964847.1
OV964848.1
OV964849.1
OV964850.1
OV964851.1
OV964852.1
OV964853.1
OV964854.1
OV964855.1
OV964856.1
OV964857.1
OV964858.1
OV964859.1
OV964860.1
OV964861.1
OV964862.1
OV964863.1
OV964864.1
OV964865.1
OV964866.1
OV964867.1
OV964868.1
OV964869.1
OV964870.1
OV964871.1
OV964872.1
OV964873.1
OV964874.1
OV964875.1
OV964876.1
OV964877.1
OV964878.1
OV964879.1
OV964880.1
OV964881.1
OV964882.1
OV964883.1
OV964884.1
OV964885.1
OV964886.1
OV964887.1
OV964888.1
OV964889.1
OV964890.1
OV964891.1
OV964892.1
OV964893.1
OV964894.1
OV964895.1
OV964896.1
OV964897.1
OV964898.1
OV964899.1
OV964900.1
OV964901.1
OV964902.1
OV964903.1
OV964904.1
OV964905.1
OV964906.1
OV964907.1
OV964908.1
OV964909.1
OV964910.1
OV964911.1
OV964912.1
OV964913.1
OV964914.1
OV964915.1
OV964916.1
OV964917.1
OV964918.1
OV964919.1
OV964920.1
OV964921.1
OV964922.1
OV964923.1
OV964924.1
OV964925.1
OV964926.1
OV964927.1
OV964928.1
OV964929.1
OV964930.1
OV964931.1
OV964932.1
OV964933.1
OV964934.1
OV964935.1
OV964936.1
OV964937.1
OV964938.1
OV964939.1
OV964940.1
OV964941.1
OV964942.1
OV964943.1
OV964944.1
OV964945.1
OV964946.1
OV964947.1
OV964948.1
OV964949.1
OV964950.1
OV964951.1
OV964952.1
OV964953.1
OV964954.1
OV964955.1
OV964956.1
OV964957.1
OV964958.1
OV964959.1
OV964960.1
OV964961.1
OV964962.1
OV964963.1
OV964964.1
OV964965.1
OV964966.1
OV964967.1
OV964968.1
OV964969.1
OV964970.1
OV964971.1
OV964972.1
OV964973.1
OV964974.1
OV964975.1
OV964976.1
OV964977.1
OV964978.1
OV964979.1
OV964980.1
OV964981.1
OV964982.1
OV964983.1
OV964984.1
OV964985.1
OV964986.1
OV964987.1
OV964988.1
OV964989.1
OV964990.1
OV964991.1
OV964992.1
OV964993.1
OV964994.1
OV964995.1
OV964996.1
OV964997.1
OV964998.1
OV964999.1
OV965000.1
OV965001.1
OV965002.1
OV965003.1
OV965004.1
OV965005.1
OV965006.1
OV965007.1
OV965008.1
OV965009.1
OV965010.1
OV965011.1
OV965012.1
OV965013.1
OV965014.1
OV965015.1
OV965016.1
OV965017.1
OV965018.1
OV965019.1
OV965020.1
OV965021.1
OV965022.1
OV965023.1
OV965024.1
OV965025.1
OV965026.1
OV965027.1
OV965028.1
OV965029.1
OV965030.1
OV965031.1
OV965032.1
OV965033.1
OV965034.1
OV965035.1
OV965036.1
OV965037.1
OV965038.1
OV965039.1
OV965040.1
OV965041.1
OV965042.1
OV965043.1
OV965044.1
OV965045.1
OV965046.1
OV965047.1
OV965048.1
OV965049.1
OV965050.1
OV965051.1
OV965052.1
OV965053.1
OV965054.1
OV965055.1
OV965056.1
OV965057.1
OV965058.1
OV965059.1
OV965060.1
OV965061.1
OV965062.1
OV965063.1
OV965064.1
OV965065.1
OV965066.1
OV965067.1
OV965068.1
OV965069.1
OV965070.1
OV965071.1
OV965072.1
OV965073.1
OV965074.1
OV965075.1
OV965076.1
OV965077.1
OV965078.1
OV965079.1
OV965080.1
OV965081.1
OV965082.1
OV965083.1
OV965084.1
OV965085.1
OV965086.1
OV965087.1
OV965088.1
OV965089.1
OV965090.1
OV965091.1
OV965092.1
OV965093.1
OV965094.1
OV965095.1
OV965096.1
OV965097.1
OV965098.1
OV965099.1
OV965100.1
OV965101.1
OV965102.1
OV965103.1
OV965104.1
OV965105.1
OV965106.1
OV965107.1
OV965108.1
OV965109.1
OV965110.1
OV965111.1
OV965112.1
OV965113.1
OV965114.1
OV965115.1
OV965116.1
OV965117.1
OV965118.1
OV965119.1
OV965120.1
OV965121.1
OV965122.1
OV965123.1
OV965124.1
OV965125.1
OV965126.1
OV965127.1
OV965128.1
OV965129.1
OV965130.1
OV965131.1
OV965132.1
OV965133.1
OV965134.1
OV965135.1
OV965136.1
OV965137.1
OV965138.1
OV965139.1
OV965140.1
OV965141.1
OV965142.1
OV965143.1
OV965144.1
OV965145.1
OV965146.1
OV965147.1
OV965148.1
OV965149.1
OV965150.1
OV965151.1
OV965152.1
OV965153.1
OV965154.1
OV965155.1
OV965156.1
OV965157.1
OV965158.1
OV965159.1
OV965160.1
OV965161.1
OV965162.1
OV965163.1
OV965164.1
OV965165.1
OV965166.1
OV965167.1
OV965168.1
OV965169.1
OV965170.1
OV965171.1
OV965172.1
OV965173.1
OV965174.1
OV965175.1
OV965176.1
OV965177.1
OV965178.1
OV965179.1
OV965180.1
OV965181.1
OV965182.1
OV965183.1
OV965184.1
OV965185.1
OV965186.1
OV965187.1
OV965188.1
OV965189.1
OV965190.1
OV965191.1
OV965192.1
OV965193.1
OV965194.1
OV965195.1
OV965196.1
OV965197.1
OV965198.1
OV965199.1
OV965200.1
OV965201.1
OV965202.1
OV965203.1
OV965204.1
OV965205.1
OV965206.1
OV965207.1
OV965208.1
OV965209.1
OV965210.1
OV965211.1
OV965212.1
OV965213.1
OV965214.1
OV965215.1
OV965216.1
OV965217.1
OV965218.1
OV965219.1
OV965220.1
OV965221.1
OV965222.1
OV965223.1
OV965224.1
OV965225.1
OV965226.1
OV965227.1
OV965228.1
OV965229.1
OV965230.1
OV965231.1
OV965232.1
OV965233.1
OV965234.1
OV965235.1
OV965236.1
OV965237.1
OV965238.1
OV965239.1
OV965240.1
OV965241.1
OV965242.1
OV965243.1
OV965244.1
OV965245.1
OV965246.1
OV965247.1
OV965248.1
OV965249.1
OV965250.1
OV965251.1
OV965252.1
OV965253.1
OV965254.1
OV965255.1
OV965256.1
OV965257.1
OV965258.1
OV965259.1
OV965260.1
OV965261.1
OV965262.1
OV965263.1
OV965264.1
OV965265.1
OV965266.1
OV965267.1
OV965268.1
OV965269.1
OV965270.1
OV965271.1
OV965272.1
OV965273.1
OV965274.1
OV965275.1
OV965276.1
OV965277.1
OV965278.1
OV965279.1
OV965280.1
OV965281.1
OV965282.1
OV965283.1
OV965284.1
OV965285.1
OV965286.1
OV965287.1
OV965288.1
OV965289.1
OV965290.1
OV965291.1
OV965292.1
OV965293.1
OV965294.1
OV965295.1
OV965296.1
OV965297.1
OV965298.1
OV965299.1
OV965300.1
OV965301.1
OV965302.1
OV965303.1
OV965304.1
OV965305.1
OV965306.1
OV965307.1
OV965308.1
OV965309.1
OV965310.1
OV965311.1
OV965312.1
OV965313.1
OV965314.1
OV965315.1
OV965316.1
OV965317.1
OV965318.1
OV965319.1
OV965320.1
OV965321.1
OV965322.1
OV965323.1
OV965324.1
OV965325.1
OV965326.1
OV965327.1
OV965328.1
OV965329.1
OV965330.1
OV965331.1
OV965332.1
OV965333.1
OV965334.1
OV965335.1
OV965336.1
OV965337.1
OV965338.1
OV965339.1
OV965340.1
OV965341.1
OV965342.1
OV965343.1
OV965344.1
OV965345.1
OV965346.1
OV965347.1
OV965348.1
OV965349.1
OV965350.1
OV965351.1
OV965352.1
OV965353.1
OV965354.1
OV965355.1
OV965356.1
OV965357.1
OV965358.1
OV965359.1
OV965360.1
OV965361.1
OV965362.1
OV965363.1
OV965364.1
OV965365.1
OV965366.1
OV965367.1
OV965368.1
OV965369.1
OV965370.1
OV965371.1
OV965372.1
OV965373.1
OV965374.1
OV965375.1
OV965376.1
OV965377.1
OV965378.1
OV965379.1
OV965380.1
OV965381.1
OV965382.1
OV965383.1
OV965384.1
OV965385.1
OV965386.1
OV965387.1
OV965388.1
OV965389.1
OV965390.1
OV965391.1
OV965392.1
OV965393.1
OV965394.1
OV965395.1
OV965396.1
OV965397.1
OV965398.1
OV965399.1
OV965400.1
OV965401.1
OV965402.1
OV965403.1
OV965404.1
OV965405.1
OV965406.1
OV965407.1
OV965408.1
OV965409.1
OV965410.1
OV965411.1
OV965412.1
OV965413.1
OV965414.1
OV965415.1
OV965416.1
OV965417.1
OV965418.1
OV965419.1
OV965420.1
OV965421.1
OV965422.1
OV965423.1
OV965424.1
OV965425.1
OV965426.1
OV965427.1
OV965428.1
OV965429.1
OV965430.1
OV965431.1
OV965432.1
OV965433.1
OV965434.1
OV965435.1
OV965436.1
OV965437.1
OV965438.1
OV965439.1
OV965440.1
OV965441.1
OV965442.1
OV965443.1
OV965444.1
OV965445.1
OV965446.1
OV965447.1
OV965448.1
OV965449.1
OV965450.1
OV965451.1
OV965452.1
OV965453.1
OV965454.1
OV965455.1
OV965456.1
OV965457.1
OV965458.1
OV965459.1
OV965460.1
OV965461.1
OV965462.1
OV965463.1
OV965464.1
OV965465.1
OV965466.1
OV965467.1
OV965468.1
OV965469.1
OV965470.1
OV965471.1
OV965472.1
OV965473.1
OV965474.1
OV965475.1
OV965476.1
OV965477.1
OV965478.1
OV965479.1
OV965480.1
OV965481.1
OV965482.1
OV965483.1
OV965484.1
OV965485.1
OV965486.1
OV965487.1
OV965488.1
OV965489.1
OV965490.1
OV965491.1
OV965492.1
OV965493.1
OV965494.1
OV965495.1
OV965496.1
OV965497.1
OV965498.1
OV965499.1
OV965500.1
OV965501.1
OV965502.1
OV965503.1
OV965504.1
OV965505.1
OV965506.1
OV965507.1
OV965508.1
OV965509.1
OV965510.1
OV965511.1
OV965512.1
OV965513.1
OV965514.1
OV965515.1
OV965516.1
OV965517.1
OV965518.1
OV965519.1
OV965520.1
OV965521.1
OV965522.1
OV965523.1
OV965524.1
OV965525.1
OV965526.1
OV965527.1
OV965528.1
OV965529.1
OV965530.1
OV965531.1
OV965532.1
OV965533.1
OV965534.1
OV965535.1
OV965536.1
OV965537.1
OV965538.1
OV965539.1
OV965540.1
OV965541.1
OV965542.1
OV965543.1
OV965544.1
OV965545.1
OV965546.1
OV965547.1
OV965548.1
OV965549.1
OV965550.1
OV965551.1
OV965552.1
OV965553.1
OV965554.1
OV965555.1
OV965556.1
OV965557.1
OV965558.1
OV965559.1
OV965560.1
OV965561.1
OV965562.1
OV965563.1
OV965564.1
OV965565.1
OV965566.1
OV965567.1
OV965568.1
OV965569.1
OV965570.1
OV965571.1
OV965572.1
OV965573.1
OV965574.1
OV965575.1
OV965576.1
OV965577.1
OV965578.1
OV965579.1
OV965580.1
OV965581.1
OV965582.1
OV965583.1
OV965584.1
OV965585.1
OV965586.1
OV965587.1
OV965588.1
OV965589.1
OV965590.1
OV965591.1
OV965592.1
OV965593.1
OV965594.1
OV965595.1
OV965596.1
OV965597.1
OV965598.1
OV965599.1
OV965600.1
OV965601.1
OV965602.1
OV965603.1
OV965604.1
OV965605.1
OV965606.1
OV965607.1
OV965608.1
OV965609.1
OV965610.1
OV965611.1
OV965612.1
OV965613.1
OV965614.1
OV965615.1
OV965616.1
OV965617.1
OV965618.1
OV965619.1
OV965620.1
OV965621.1
OV965622.1
OV965623.1
OV965624.1
OV965625.1
OV965626.1
OV965627.1
OV965628.1
OV965629.1
OV965630.1
OV965631.1
OV965632.1
OV965633.1
OV965634.1
OV965635.1
OV965636.1
OV965637.1
OV965638.1
OV965639.1
OV965640.1
OV965641.1
OV965642.1
OV965643.1
OV965644.1
OV965645.1
OV965646.1
OV965647.1
OV965648.1
OV965649.1
OV965650.1
OV965651.1
OV965652.1
OV965653.1
OV965654.1
OV965655.1
OV965656.1
OV965657.1
OV965658.1
OV965659.1
OV965660.1
OV965661.1
OV965662.1
OV965663.1
OV965664.1
OV965665.1
OV965666.1
OV965667.1
OV965668.1
OV965669.1
OV965670.1
OV965671.1
OV965672.1
OV965673.1
OV965674.1
OV965675.1
OV965676.1
OV965677.1
OV965678.1
OV965679.1
OV965680.1
OV965681.1
OV965682.1
OV965683.1
OV965684.1
OV965685.1
OV965686.1
OV965687.1
OV965688.1
OV965689.1
OV965690.1
OV965691.1
OV965692.1
OV965693.1
OV965694.1
OV965695.1
OV965696.1
OV965697.1
OV965698.1
OV965699.1
OV965700.1
OV965701.1
OV965702.1
OV965703.1
OV965704.1
OV965705.1
OV965706.1
OV965707.1
OV965708.1
OV965709.1
OV965710.1
OV965711.1
OV965712.1
OV965713.1
OV965714.1
OV965715.1
OV965716.1
OV965717.1
OV965718.1
OV965719.1
OV965720.1
OV965721.1
OV965722.1
OV965723.1
OV965724.1
OV965725.1
OV965726.1
OV965727.1
OV965728.1
OV965729.1
OV965730.1
OV965731.1
OV965732.1
OV965733.1
OV965734.1
OV965735.1
OV965736.1
OV965737.1
OV965738.1
OV965739.1
OV965740.1
OV965741.1
OV965742.1
OV965743.1
OV965744.1
OV965745.1
OV965746.1
OV965747.1
OV965748.1
OV965749.1
OV965750.1
OV965751.1
OV965752.1
OV965753.1
OV965754.1
OV965755.1
OV965756.1
OV965757.1
OV965758.1
OV965759.1
OV965760.1
OV965761.1
OV965762.1
OV965763.1
OV965764.1
OV965765.1
OV965766.1
OV965767.1
OV965768.1
OV965769.1
OV965770.1
OV965771.1
OV965772.1
OV965773.1
OV965774.1
OV965775.1
OV965776.1
OV965777.1
OV965778.1
OV965779.1
OV965780.1
OV965781.1
OV965782.1
OV965783.1
OV965784.1
OV965785.1
OV965786.1
OV965787.1
OV965788.1
OV965789.1
OV965790.1
OV965791.1
OV965792.1
OV965793.1
OV965794.1
OV965795.1
OV965796.1
OV965797.1
OV965798.1
OV965799.1
OV965800.1
OV965801.1
OV965802.1
OV965803.1
OV965804.1
OV965805.1
OV965806.1
OV965807.1
OV965808.1
OV965809.1
OV965810.1
OV965811.1
OV965812.1
OV965813.1
OV965814.1
OV965815.1
OV965816.1
OV965817.1
OV965818.1
OV965819.1
OV965820.1
OV965821.1
OV965822.1
OV965823.1
OV965824.1
OV965825.1
OV965826.1
OV965827.1
OV965828.1
OV965829.1
OV965830.1
OV965831.1
OV965832.1
OV965833.1
OV965834.1
OV965835.1
OV965836.1
OV965837.1
OV965838.1
OV965839.1
OV965840.1
OV965841.1
OV965842.1
OV965843.1
OV965844.1
OV965845.1
OV965846.1
OV965847.1
OV965848.1
OV965849.1
OV965850.1
OV965851.1
OV965852.1
OV965853.1
OV965854.1
OV965855.1
OV965856.1
OV965857.1
OV965858.1
OV965859.1
OV965860.1
OV965861.1
OV965862.1
OV965863.1
OV965864.1
OV965865.1
OV965866.1
OV965867.1
OV965868.1
OV965869.1
OV965870.1
OV965871.1
OV965872.1
OV965873.1
OV965874.1
OV965875.1
OV965876.1
OV965877.1
OV965878.1
OV965879.1
OV965880.1
OV965881.1
OV965882.1
OV965883.1
OV965884.1
OV965885.1
OV965886.1
OV965887.1
OV965888.1
OV965889.1
OV965890.1
OV965891.1
OV965892.1
OV965893.1
OV965894.1
OV965895.1
OV965896.1
OV965897.1
OV965898.1
OV965899.1
OV965900.1
OV965901.1
OV965902.1
OV965903.1
OV965904.1
OV965905.1
OV965906.1
OV965907.1
OV965908.1
OV965909.1
OV965910.1
OV965911.1
OV965912.1
OV965913.1
OV965914.1
OV965915.1
OV965916.1
OV965917.1
OV965918.1
OV965919.1
OV965920.1
OV965921.1
OV965922.1
OV965923.1
OV965924.1
OV965925.1
OV965926.1
OV965927.1
OV965928.1
OV965929.1
OV965930.1
OV965931.1
OV965932.1
OV965933.1
OV965934.1
OV965935.1
OV965936.1
OV965937.1
OV965938.1
OV965939.1
OV965940.1
OV965941.1
OV965942.1
OV965943.1
OV965944.1
OV965945.1
OV965946.1
OV965947.1
OV965948.1
OV965949.1
OV965950.1
OV965951.1
OV965952.1
OV965953.1
OV965954.1
OV965955.1
OV965956.1
OV965957.1
OV965958.1
OV965959.1
OV965960.1
OV965961.1
OV965962.1
OV965963.1
OV965964.1
OV965965.1
OV965966.1
OV965967.1
OV965968.1
OV965969.1
OV965970.1
OV965971.1
OV965972.1
OV965973.1
OV965974.1
OV965975.1
OV965976.1
OV965977.1
OV965978.1
OV965979.1
OV965980.1
OV965981.1
OV965982.1
OV965983.1
OV965984.1
OV965985.1
OV965986.1
OV965987.1
OV965988.1
OV965989.1
OV965990.1
OV965991.1
OV965992.1
OV965993.1
OV965994.1
OV965995.1
OV965996.1
OV965997.1
OV965998.1
OV965999.1
OV966000.1
OV966001.1
OV966002.1
OV966003.1
OV966004.1
OV966005.1
OV966006.1
OV966007.1
OV966008.1
OV966009.1
OV966010.1
OV966011.1
OV966012.1
OV966013.1
OV966014.1
OV966015.1
OV966016.1
OV966017.1
OV966018.1
OV966019.1
OV966020.1
OV966021.1
OV966022.1
OV966023.1
OV966024.1
OV966025.1
OV966026.1
OV966027.1
OV966028.1
OV966029.1
OV966030.1
OV966031.1
OV966032.1
OV966033.1
OV966034.1
OV966035.1
OV966036.1
OV966037.1
OV966038.1
OV966039.1
OV966040.1
OV966041.1
OV966042.1
OV966043.1
OV966044.1
OV966045.1
OV966046.1
OV966047.1
OV966048.1
OV966049.1
OV966050.1
OV966051.1
OV966052.1
OV966053.1
OV966054.1
OV966055.1
OV966056.1
OV966057.1
OV966058.1
OV966059.1
OV966060.1
OV966061.1
OV966062.1
OV966063.1
OV966064.1
OV966065.1
OV966066.1
OV966067.1
OV966068.1
OV966069.1
OV966070.1
OV966071.1
OV966072.1
OV966073.1
OV966074.1
OV966075.1
OV966076.1
OV966077.1
OV966078.1
OV966079.1
OV966080.1
OV966081.1
OV966082.1
OV966083.1
OV966084.1
OV966085.1
OV966086.1
OV966087.1
OV966088.1
OV966089.1
OV966090.1
OV966091.1
OV966092.1
OV966093.1
OV966094.1
OV966095.1
OV966096.1
OV966097.1
OV966098.1
OV966099.1
OV966100.1
OV966101.1
OV966102.1
OV966103.1
OV966104.1
OV966105.1
OV966106.1
OV966107.1
OV966108.1
OV966109.1
OV966110.1
OV966111.1
OV966112.1
OV966113.1
OV966114.1
OV966115.1
OV966116.1
OV966117.1
OV966118.1
OV966119.1
OV966120.1
OV966121.1
OV966122.1
OV966123.1
OV966124.1
OV966125.1
OV966126.1
OV966127.1
OV966128.1
OV966129.1
OV966130.1
OV966131.1
OV966132.1
OV966133.1
OV966134.1
OV966135.1
OV966136.1
OV966137.1
OV966138.1
OV966139.1
OV966140.1
OV966141.1
OV966142.1
OV966143.1
OV966144.1
OV966145.1
OV966146.1
OV966147.1
OV966148.1
OV966149.1
OV966150.1
OV966151.1
OV966152.1
OV966153.1
OV966154.1
OV966155.1
OV966156.1
OV966157.1
OV966158.1
OV966159.1
OV966160.1
OV966161.1
OV966162.1
OV966163.1
OV966164.1
OV966165.1
OV966166.1
OV966167.1
OV966168.1
OV966169.1
OV966170.1
OV966171.1
OV966172.1
OV966173.1
OV966174.1
OV966175.1
OV966176.1
OV966177.1
OV966178.1
OV966179.1
OV966180.1
OV966181.1
OV966182.1
OV966183.1
OV966184.1
OV966185.1
OV966186.1
OV966187.1
OV966188.1
OV966189.1
OV966190.1
OV966191.1
OV966192.1
OV966193.1
OV966194.1
OV966195.1
OV966196.1
OV966197.1
OV966198.1
OV966199.1
OV966200.1
OV966201.1
OV966202.1
OV966203.1
OV966204.1
OV966205.1
OV966206.1
OV966207.1
OV966208.1
OV966209.1
OV966210.1
OV966211.1
OV966212.1
OV966213.1
OV966214.1
OV966215.1
OV966216.1
OV966217.1
OV966218.1
OV966219.1
OV966220.1
OV966221.1
OV966222.1
OV966223.1
OV966224.1
OV966225.1
OV966226.1
OV966227.1
OV966228.1
OV966229.1
OV966230.1
OV966231.1
OV966232.1
OV966233.1
OV966234.1
OV966235.1
OV966236.1
OV966237.1
OV966238.1
OV966239.1
OV966240.1
OV966241.1
OV966242.1
OV966243.1
OV966244.1
OV966245.1
OV966246.1
OV966247.1
OV966248.1
OV966249.1
OV966250.1
OV966251.1
OV966252.1
OV966253.1
OV966254.1
OV966255.1
OV966256.1
OV966257.1
OV966258.1
OV966259.1
OV966260.1
OV966261.1
OV966262.1
OV966263.1
OV966264.1
OV966265.1
OV966266.1
OV966267.1
OV966268.1
OV966269.1
OV966270.1
OV966271.1
OV966272.1
OV966273.1
OV966274.1
OV966275.1
OV966276.1
OV966277.1
OV966278.1
OV966279.1
OV966280.1
OV966281.1
OV966282.1
OV966283.1
OV966284.1
OV966285.1
OV966286.1
OV966287.1
OV966288.1
OV966289.1
OV966290.1
OV966291.1
OV966292.1
OV966293.1
OV966294.1
OV966295.1
OV966296.1
OV966297.1
OV966298.1
OV966299.1
OV966300.1
OV966301.1
OV966302.1
OV966303.1
OV966304.1
OV966305.1
OV966306.1
OV966307.1
OV966308.1
OV966309.1
OV966310.1
OV966311.1
OV966312.1
OV966313.1
OV966314.1
OV966315.1
OV966316.1
OV966317.1
OV966318.1
OV966319.1
OV966320.1
OV966321.1
OV966322.1
OV966323.1
OV966324.1
OV966325.1
OV966326.1
OV966327.1
OV966328.1
OV966329.1
OV966330.1
OV966331.1
OV966332.1
OV966333.1
OV966334.1
OV966335.1
OV966336.1
OV966337.1
OV966338.1
OV966339.1
OV966340.1
OV966341.1
OV966342.1
OV966343.1
OV966344.1
OV966345.1
OV966346.1
OV966347.1
OV966348.1
OV966349.1
OV966350.1
OV966351.1
OV966352.1
OV966353.1
OV966354.1
OV966355.1
OV966356.1
OV966357.1
OV966358.1
OV966359.1
OV966360.1
OV966361.1
OV966362.1
OV966363.1
OV966364.1
OV966365.1
OV966366.1
OV966367.1
OV966368.1
OV966369.1
OV966370.1
OV966371.1
OV966372.1
OV966373.1
OV966374.1
OV966375.1
OV966376.1
OV966377.1
OV966378.1
OV966379.1
OV966380.1
OV966381.1
OV966382.1
OV966383.1
OV966384.1
OV966385.1
OV966386.1
OV966387.1
OV966388.1
OV966389.1
OV966390.1
OV966391.1
OV966392.1
OV966393.1
OV966394.1
OV966395.1
OV966396.1
OV966397.1
OV966398.1
OV966399.1
OV966400.1
OV966401.1
OV966402.1
OV966403.1
OV966404.1
OV966405.1
OV966406.1
OV966407.1
OV966408.1
OV966409.1
OV966410.1
OV966411.1
OV966412.1
OV966413.1
OV966414.1
OV966415.1
OV966416.1
OV966417.1
OV966418.1
OV966419.1
OV966420.1
OV966421.1
OV966422.1
OV966423.1
OV966424.1
OV966425.1
OV966426.1
OV966427.1
OV966428.1
OV966429.1
OV966430.1
OV966431.1
OV966432.1
OV966433.1
OV966434.1
OV966435.1
OV966436.1
OV966437.1
OV966438.1
OV966439.1
OV966440.1
OV966441.1
OV966442.1
OV966443.1
OV966444.1
OV966445.1
OV966446.1
OV966447.1
OV966448.1
OV966449.1
OV966450.1
OV966451.1
OV966452.1
OV966453.1
OV966454.1
OV966455.1
OV966456.1
OV966457.1
OV966458.1
OV966459.1
OV966460.1
OV966461.1
OV966462.1
OV966463.1
OV966464.1
OV966465.1
OV966466.1
OV966467.1
OV966468.1
OV966469.1
OV966470.1
OV966471.1
OV966472.1
OV966473.1
OV966474.1
OV966475.1
OV966476.1
OV966477.1
OV966478.1
OV966479.1
OV966480.1
OV966481.1
OV966482.1
OV966483.1
OV966484.1
OV966485.1
OV966486.1
OV966487.1
OV966488.1
OV966489.1
OV966490.1
OV966491.1
OV966492.1
OV966493.1
OV966494.1
OV966495.1
OV966496.1
OV966497.1
OV966498.1
OV966499.1
OV966500.1
OV966501.1
OV966502.1
OV966503.1
OV966504.1
OV966505.1
OV966506.1
OV966507.1
OV966508.1
OV966509.1
OV966510.1
OV966511.1
OV966512.1
OV966513.1
OV966514.1
OV966515.1
OV966516.1
OV966517.1
OV966518.1
OV966519.1
OV966520.1
OV966521.1
OV966522.1
OV966523.1
OV966524.1
OV966525.1
OV966526.1
OV966527.1
OV966528.1
OV966529.1
OV966530.1
OV966531.1
OV966532.1
OV966533.1
OV966534.1
OV966535.1
OV966536.1
OV966537.1
OV966538.1
OV966539.1
OV966540.1
OV966541.1
OV966542.1
OV966543.1
OV966544.1
OV966545.1
OV966546.1
OV966547.1
OV966548.1
OV966549.1
OV966550.1
OV966551.1
OV966552.1
OV966553.1
OV966554.1
OV966555.1
OV966556.1
OV966557.1
OV966558.1
OV966559.1
OV966560.1
OV966561.1
OV966562.1
OV966563.1
OV966564.1
OV966565.1
OV966566.1
OV966567.1
OV966568.1
OV966569.1
OV966570.1
OV966571.1
OV966572.1
OV966573.1
OV966574.1
OV966575.1
OV966576.1
OV966577.1
OV966578.1
OV966579.1
OV966580.1
OV966581.1
OV966582.1
OV966583.1
OV966584.1
OV966585.1
OV966586.1
OV966587.1
OV966588.1
OV966589.1
OV966590.1
OV966591.1
OV966592.1
OV966593.1
OV966594.1
OV966595.1
OV966596.1
OV966597.1
OV966598.1
OV966599.1
OV966600.1
OV966601.1
OV966602.1
OV966603.1
OV966604.1
OV966605.1
OV966606.1
OV966607.1
OV966608.1
OV966609.1
OV966610.1
OV966611.1
OV966612.1
OV966613.1
OV966614.1
OV966615.1
OV966616.1
OV966617.1
OV966618.1
OV966619.1
OV966620.1
OV966621.1
OV966622.1
OV966623.1
OV966624.1
OV966625.1
OV966626.1
OV966627.1
OV966628.1
OV966629.1
OV966630.1
OV966631.1
OV966632.1
OV966633.1
OV966634.1
OV966635.1
OV966636.1
OV966637.1
OV966638.1
OV966639.1
OV966640.1
OV966641.1
OV966642.1
OV966643.1
OV966644.1
OV966645.1
OV966646.1
OV966647.1
OV966648.1
OV966649.1
OV966650.1
OV966651.1
OV966652.1
OV966653.1
OV966654.1
OV966655.1
OV966656.1
OV966657.1
OV966658.1
OV966659.1
OV966660.1
OV966661.1
OV966662.1
OV966663.1
OV966664.1
OV966665.1
OV966666.1
OV966667.1
OV966668.1
OV966669.1
OV966670.1
OV966671.1
OV966672.1
OV966673.1
OV966674.1
OV966675.1
OV966676.1
OV966677.1
OV966678.1
OV966679.1
OV966680.1
OV966681.1
OV966682.1
OV966683.1
OV966684.1
OV966685.1
OV966686.1
OV966687.1
OV966688.1
OV966689.1
OV966690.1
OV966691.1
OV966692.1
OV966693.1
OV966694.1
OV966695.1
OV966696.1
OV966697.1
OV966698.1
OV966699.1
OV966700.1
OV966701.1
OV966702.1
OV966703.1
OV966704.1
OV966705.1
OV966706.1
OV966707.1
OV966708.1
OV966709.1
OV966710.1
OV966711.1
OV966712.1
OV966713.1
OV966714.1
OV966715.1
OV966716.1
OV966717.1
OV966718.1
OV966719.1
OV966720.1
OV966721.1
OV966722.1
OV966723.1
OV966724.1
OV966725.1
OV966726.1
OV966727.1
OV966728.1
OV966729.1
OV966730.1
OV966731.1
OV966732.1
OV966733.1
OV966734.1
OV966735.1
OV966736.1
OV966737.1
OV966738.1
OV966739.1
OV966740.1
OV966741.1
OV966742.1
OV966743.1
OV966744.1
OV966745.1
OV966746.1
OV966747.1
OV966748.1
OV966749.1
OV966750.1
OV966751.1
OV966752.1
OV966753.1
OV966754.1
OV966755.1
OV966756.1
OV966757.1
OV966758.1
OV966759.1
OV966760.1
OV966761.1
OV966762.1
OV966763.1
OV966764.1
OV966765.1
OV966766.1
OV966767.1
OV966768.1
OV966769.1
OV966770.1
OV966771.1
OV966772.1
OV966773.1
OV966774.1
OV966775.1
OV966776.1
OV966777.1
OV966778.1
OV966779.1
OV966780.1
OV966781.1
OV966782.1
OV966783.1
OV966784.1
OV966785.1
OV966786.1
OV966787.1
OV966788.1
OV966789.1
OV966790.1
OV966791.1
OV966792.1
OV966793.1
OV966794.1
OV966795.1
OV966796.1
OV966797.1
OV966798.1
OV966799.1
OV966800.1
OV966801.1
OV966802.1
OV966803.1
OV966804.1
OV966805.1
OV966806.1
OV966807.1
OV966808.1
OV966809.1
OV966810.1
OV966811.1
OV966812.1
OV966813.1
OV966814.1
OV966815.1
OV966816.1
OV966817.1
OV966818.1
OV966819.1
OV966820.1
OV966821.1
OV966822.1
OV966823.1
OV966824.1
OV966825.1
OV966826.1
OV966827.1
OV966828.1
OV966829.1
OV966830.1
OV966831.1
OV966832.1
OV966833.1
OV966834.1
OV966835.1
OV966836.1
OV966837.1
OV966838.1
OV966839.1
OV966840.1
OV966841.1
OV966842.1
OV966843.1
OV966844.1
OV966845.1
OV966846.1
OV966847.1
OV966848.1
OV966849.1
OV966850.1
OV966851.1
OV966852.1
OV966853.1
OV966854.1
OV966855.1
OV966856.1
OV966857.1
OV966858.1
OV966859.1
OV966860.1
OV966861.1
OV966862.1
OV966863.1
OV966864.1
OV966865.1
OV966866.1
OV966867.1
OV966868.1
OV966869.1
OV966870.1
OV966871.1
OV966872.1
OV966873.1
OV966874.1
OV966875.1
OV966876.1
OV966877.1
OV966878.1
OV966879.1
OV966880.1
OV966881.1
OV966882.1
OV966883.1
OV966884.1
OV966885.1
OV966886.1
OV966887.1
OV966888.1
OV966889.1
OV966890.1
OV966891.1
OV966892.1
OV966893.1
OV966894.1
OV966895.1
OV966896.1
OV966897.1
OV966898.1
OV966899.1
OV966900.1
OV966901.1
OV966902.1
OV966903.1
OV966904.1
OV966905.1
OV966906.1
OV966907.1
OV966908.1
OV966909.1
OV966910.1
OV966911.1
OV966912.1
OV966913.1
OV966914.1
OV966915.1
OV966916.1
OV966917.1
OV966918.1
OV966919.1
OV966920.1
OV966921.1
OV966922.1
OV966923.1
OV966924.1
OV966925.1
OV966926.1
OV966927.1
OV966928.1
OV966929.1
OV966930.1
OV966931.1
OV966932.1
OV966933.1
OV966934.1
OV966935.1
OV966936.1
OV966937.1
OV966938.1
OV966939.1
OV966940.1
OV966941.1
OV966942.1
OV966943.1
OV966944.1
OV966945.1
OV966946.1
OV966947.1
OV966948.1
OV966949.1
OV966950.1
OV966951.1
OV966952.1
OV966953.1
OV966954.1
OV966955.1
OV966956.1
OV966957.1
OV966958.1
OV966959.1
OV966960.1
OV966961.1
OV966962.1
OV966963.1
OV966964.1
OV966965.1
OV966966.1
OV966967.1
OV966968.1
OV966969.1
OV966970.1
OV966971.1
OV966972.1
OV966973.1
OV966974.1
OV966975.1
OV966976.1
OV966977.1
OV966978.1
OV966979.1
OV966980.1
OV966981.1
OV966982.1
OV966983.1
OV966984.1
OV966985.1
OV966986.1
OV966987.1
OV966988.1
OV966989.1
OV966990.1
OV966991.1
OV966992.1
OV966993.1
OV966994.1
OV966995.1
OV966996.1
OV966997.1
OV966998.1
OV966999.1
OV967000.1
OV967001.1
OV967002.1
OV967003.1
OV967004.1
OV967005.1
OV967006.1
OV967007.1
OV967008.1
OV967009.1
OV967010.1
OV967011.1
OV967012.1
OV967013.1
OV967014.1
OV967015.1
OV967016.1
OV967017.1
OV967018.1
OV967019.1
OV967020.1
OV967021.1
OV967022.1
OV967023.1
OV967024.1
OV967025.1
OV967026.1
OV967027.1
OV967028.1
OV967029.1
OV967030.1
OV967031.1
OV967032.1
OV967033.1
OV967034.1
OV967035.1
OV967036.1
OV967037.1
OV967038.1
OV967039.1
OV967040.1
OV967041.1
OV967042.1
OV967043.1
OV967044.1
OV967045.1
OV967046.1
OV967047.1
OV967048.1
OV967049.1
OV967050.1
OV967051.1
OV967052.1
OV967053.1
OV967054.1
OV967055.1
OV967056.1
OV967057.1
OV967058.1
OV967059.1
OV967060.1
OV967061.1
OV967062.1
OV967063.1
OV967064.1
OV967065.1
OV967066.1
OV967067.1
OV967068.1
OV967069.1
OV967070.1
OV967071.1
OV967072.1
OV967073.1
OV967074.1
OV967075.1
OV967076.1
OV967077.1
OV967078.1
OV967079.1
OV967080.1
OV967081.1
OV967082.1
OV967083.1
OV967084.1
OV967085.1
OV967086.1
OV967087.1
OV967088.1
OV967089.1
OV967090.1
OV967091.1
OV967092.1
OV967093.1
OV967094.1
OV967095.1
OV967096.1
OV967097.1
OV967098.1
OV967099.1
OV967100.1
OV967101.1
OV967102.1
OV967103.1
OV967104.1
OV967105.1
OV967106.1
OV967107.1
OV967108.1
OV967109.1
OV967110.1
OV967111.1
OV967112.1
OV967113.1
OV967114.1
OV967115.1
OV967116.1
OV967117.1
OV967118.1
OV967119.1
OV967120.1
OV967121.1
OV967122.1
OV967123.1
OV967124.1
OV967125.1
OV967126.1
OV967127.1
OV967128.1
OV967129.1
OV967130.1
OV967131.1
OV967132.1
OV967133.1
OV967134.1
OV967135.1
OV967136.1
OV967137.1
OV967138.1
OV967139.1
OV967140.1
OV967141.1
OV967142.1
OV967143.1
OV967144.1
OV967145.1
OV967146.1
OV967147.1
OV967148.1
OV967149.1
OV967150.1
OV967151.1
OV967152.1
OV967153.1
OV967154.1
OV967155.1
OV967156.1
OV967157.1
OV967158.1
OV967159.1
OV967160.1
OV967161.1
OV967162.1
OV967163.1
OV967164.1
OV967165.1
OV967166.1
OV967167.1
OV967168.1
OV967169.1
OV967170.1
OV967171.1
OV967172.1
OV967173.1
OV967174.1
OV967175.1
OV967176.1
OV967177.1
OV967178.1
OV967179.1
OV967180.1
OV967181.1
OV967182.1
OV967183.1
OV967184.1
OV967185.1
OV967186.1
OV967187.1
OV967188.1
OV967189.1
OV967190.1
OV967191.1
OV967192.1
OV967193.1
OV967194.1
OV967195.1
OV967196.1
OV967197.1
OV967198.1
OV967199.1
OV967200.1
OV967201.1
OV967202.1
OV967203.1
OV967204.1
OV967205.1
OV967206.1
OV967207.1
OV967208.1
OV967209.1
OV967210.1
OV967211.1
OV967212.1
OV967213.1
OV967214.1
OV967215.1
OV967216.1
OV967217.1
OV967218.1
OV967219.1
OV967220.1
OV967221.1
OV967222.1
OV967223.1
OV967224.1
OV967225.1
OV967226.1
OV967227.1
OV967228.1
OV967229.1
OV967230.1
OV967231.1
OV967232.1
OV967233.1
OV967234.1
OV967235.1
OV967236.1
OV967237.1
OV967238.1
OV967239.1
OV967240.1
OV967241.1
OV967242.1
OV967243.1
OV967244.1
OV967245.1
OV967246.1
OV967247.1
OV967248.1
OV967249.1
OV967250.1
OV967251.1
OV967252.1
OV967253.1
OV967254.1
OV967255.1
OV967256.1
OV967257.1
OV967258.1
OV967259.1
OV967260.1
OV967261.1
OV967262.1
OV967263.1
OV967264.1
OV967265.1
OV967266.1
OV967267.1
OV967268.1
OV967269.1
OV967270.1
OV967271.1
OV967272.1
OV967273.1
OV967274.1
OV967275.1
OV967276.1
OV967277.1
OV967278.1
OV967279.1
OV967280.1
OV967281.1
OV967282.1
OV967283.1
OV967284.1
OV967285.1
OV967286.1
OV967287.1
OV967288.1
OV967289.1
OV967290.1
OV967291.1
OV967292.1
OV967293.1
OV967294.1
OV967295.1
OV967296.1
OV967297.1
OV967298.1
OV967299.1
OV967300.1
OV967301.1
OV967302.1
OV967303.1
OV967304.1
OV967305.1
OV967306.1
OV967307.1
OV967308.1
OV967309.1
OV967310.1
OV967311.1
OV967312.1
OV967313.1
OV967314.1
OV967315.1
OV967316.1
OV967317.1
OV967318.1
OV967319.1
OV967320.1
OV967321.1
OV967322.1
OV967323.1
OV967324.1
OV967325.1
OV967326.1
OV967327.1
OV967328.1
OV967329.1
OV967330.1
OV967331.1
OV967332.1
OV967333.1
OV967334.1
OV967335.1
OV967336.1
OV967337.1
OV967338.1
OV967339.1
OV967340.1
OV967341.1
OV967342.1
OV967343.1
OV967344.1
OV967345.1
OV967346.1
OV967347.1
OV967348.1
OV967349.1
OV967350.1
OV967351.1
OV967352.1
OV967353.1
OV967354.1
OV967355.1
OV967356.1
OV967357.1
OV967358.1
OV967359.1
OV967360.1
OV967361.1
OV967362.1
OV967363.1
OV967364.1
OV967365.1
OV967366.1
OV967367.1
OV967368.1
OV967369.1
OV967370.1
OV967371.1
OV967372.1
OV967373.1
OV967374.1
OV967375.1
OV967376.1
OV967377.1
OV967378.1
OV967379.1
OV967380.1
OV967381.1
OV967382.1
OV967383.1
OV967384.1
OV967385.1
OV967386.1
OV967387.1
OV967388.1
OV967389.1
OV967390.1
OV967391.1
OV967392.1
OV967393.1
OV967394.1
OV967395.1
OV967396.1
OV967397.1
OV967398.1
OV967399.1
OV967400.1
OV967401.1
OV967402.1
OV967403.1
OV967404.1
OV967405.1
OV967406.1
OV967407.1
OV967408.1
OV967409.1
OV967410.1
OV967411.1
OV967412.1
OV967413.1
OV967414.1
OV967415.1
OV967416.1
OV967417.1
OV967418.1
OV967419.1
OV967420.1
OV967421.1
OV967422.1
OV967423.1
OV967424.1
OV967425.1
OV967426.1
OV967427.1
OV967428.1
OV967429.1
OV967430.1
OV967431.1
OV967432.1
OV967433.1
OV967434.1
OV967435.1
OV967436.1
OV967437.1
OV967438.1
OV967439.1
OV967440.1
OV967441.1
OV967442.1
OV967443.1
OV967444.1
OV967445.1
OV967446.1
OV967447.1
OV967448.1
OV967449.1
OV967450.1
OV967451.1
OV967452.1
OV967453.1
OV967454.1
OV967455.1
OV967456.1
OV967457.1
OV967458.1
OV967459.1
OV967460.1
OV967461.1
OV967462.1
OV967463.1
OV967464.1
OV967465.1
OV967466.1
OV967467.1
OV967468.1
OV967469.1
OV967470.1
OV967471.1
OV967472.1
OV967473.1
OV967474.1
OV967475.1
OV967476.1
OV967477.1
OV967478.1
OV967479.1
OV967480.1
OV967481.1
OV967482.1
OV967483.1
OV967484.1
OV967485.1
OV967486.1
OV967487.1
OV967488.1
OV967489.1
OV967490.1
OV967491.1
OV967492.1
OV967493.1
OV967494.1
OV967495.1
OV967496.1
OV967497.1
OV967498.1
OV967499.1
OV967500.1
OV967501.1
OV967502.1
OV967503.1
OV967504.1
OV967505.1
OV967506.1
OV967507.1
OV967508.1
OV967509.1
OV967510.1
OV967511.1
OV967512.1
OV967513.1
OV967514.1
OV967515.1
OV967516.1
OV967517.1
OV967518.1
OV967519.1
OV967520.1
OV967521.1
OV967522.1
OV967523.1
OV967524.1
OV967525.1
OV967526.1
OV967527.1
OV967528.1
OV967529.1
OV967530.1
OV967531.1
OV967532.1
OV967533.1
OV967534.1
OV967535.1
OV967536.1
OV967537.1
OV967538.1
OV967539.1
OV967540.1
OV967541.1
OV967542.1
OV967543.1
OV967544.1
OV967545.1
OV967546.1
OV967547.1
OV967548.1
OV967549.1
OV967550.1
OV967551.1
OV967552.1
OV967553.1
OV967554.1
OV967555.1
OV967556.1
OV967557.1
OV967558.1
OV967559.1
OV967560.1
OV967561.1
OV967562.1
OV967563.1
OV967564.1
OV967565.1
OV967566.1
OV967567.1
OV967568.1
OV967569.1
OV967570.1
OV967571.1
OV967572.1
OV967573.1
OV967574.1
OV967575.1
OV967576.1
OV967577.1
OV967578.1
OV967579.1
OV967580.1
OV967581.1
OV967582.1
OV967583.1
OV967584.1
OV967585.1
OV967586.1
OV967587.1
OV967588.1
OV967589.1
OV967590.1
OV967591.1
OV967592.1
OV967593.1
OV967594.1
OV967595.1
OV967596.1
OV967597.1
OV967598.1
OV967599.1
OV967600.1
OV967601.1
OV967602.1
OV967603.1
OV967604.1
OV967605.1
OV967606.1
OV967607.1
OV967608.1
OV967609.1
OV967610.1
OV967611.1
OV967612.1
OV967613.1
OV967614.1
OV967615.1
OV967616.1
OV967617.1
OV967618.1
OV967619.1
OV967620.1
OV967621.1
OV967622.1
OV967623.1
OV967624.1
OV967625.1
OV967626.1
OV967627.1
OV967628.1
OV967629.1
OV967630.1
OV967631.1
OV967632.1
OV967633.1
OV967634.1
OV967635.1
OV967636.1
OV967637.1
OV967638.1
OV967639.1
OV967640.1
OV967641.1
OV967642.1
OV967643.1
OV967644.1
OV967645.1
OV967646.1
OV967647.1
OV967648.1
OV967649.1
OV967650.1
OV967651.1
OV967652.1
OV967653.1
OV967654.1
OV967655.1
OV967656.1
OV967657.1
OV967658.1
OV967659.1
OV967660.1
OV967661.1
OV967662.1
OV967663.1
OV967664.1
OV967665.1
OV967666.1
OV967667.1
OV967668.1
OV967669.1
OV967670.1
OV967671.1
OV967672.1
OV967673.1
OV967674.1
OV967675.1
OV967676.1
OV967677.1
OV967678.1
OV967679.1
OV967680.1
OV967681.1
OV967682.1
OV967683.1
OV967684.1
OV967685.1
OV967686.1
OV967687.1
OV967688.1
OV967689.1
OV967690.1
OV967691.1
OV967692.1
OV967693.1
OV967694.1
OV967695.1
OV967696.1
OV967697.1
OV967698.1
OV967699.1
OV967700.1
OV967701.1
OV967702.1
OV967703.1
OV967704.1
OV967705.1
OV967706.1
OV967707.1
OV967708.1
OV967709.1
OV967710.1
OV967711.1
OV967712.1
OV967713.1
OV967714.1
OV967715.1
OV967716.1
OV967717.1
OV967718.1
OV967719.1
OV967720.1
OV967721.1
OV967722.1
OV967723.1
OV967724.1
OV967725.1
OV967726.1
OV967727.1
OV967728.1
OV967729.1
OV967730.1
OV967731.1
OV967732.1
OV967733.1
OV967734.1
OV967735.1
OV967736.1
OV967737.1
OV967738.1
OV967739.1
OV967740.1
OV967741.1
OV967742.1
OV967743.1
OV967744.1
OV967745.1
OV967746.1
OV967747.1
OV967748.1
OV967749.1
OV967750.1
OV967751.1
OV967752.1
OV967753.1
OV967754.1
OV967755.1
OV967756.1
OV967757.1
OV967758.1
OV967759.1
OV967760.1
OV967761.1
OV967762.1
OV967763.1
OV967764.1
OV967765.1
OV967766.1
OV967767.1
OV967768.1
OV967769.1
OV967770.1
OV967771.1
OV967772.1
OV967773.1
OV967774.1
OV967775.1
OV967776.1
OV967777.1
OV967778.1
OV967779.1
OV967780.1
OV967781.1
OV967782.1
OV967783.1
OV967784.1
OV967785.1
OV967786.1
OV967787.1
OV967788.1
OV967789.1
OV967790.1
OV967791.1
OV967792.1
OV967793.1
OV967794.1
OV967795.1
OV967796.1
OV967797.1
OV967798.1
OV967799.1
OV967800.1
OV967801.1
OV967802.1
OV967803.1
OV967804.1
OV967805.1
OV967806.1
OV967807.1
OV967808.1
OV967809.1
OV967810.1
OV967811.1
OV967812.1
OV967813.1
OV967814.1
OV967815.1
OV967816.1
OV967817.1
OV967818.1
OV967819.1
OV967820.1
OV967821.1
OV967822.1
OV967823.1
OV967824.1
OV967825.1
OV967826.1
OV967827.1
OV967828.1
OV967829.1
OV967830.1
OV967831.1
OV967832.1
OV967833.1
OV967834.1
OV967835.1
OV967836.1
OV967837.1
OV967838.1
OV967839.1
OV967840.1
OV967841.1
OV967842.1
OV967843.1
OV967844.1
OV967845.1
OV967846.1
OV967847.1
OV967848.1
OV967849.1
OV967850.1
OV967851.1
OV967852.1
OV967853.1
OV967854.1
OV967855.1
OV967856.1
OV967857.1
OV967858.1
OV967859.1
OV967860.1
OV967861.1
OV967862.1
OV967863.1
OV967864.1
OV967865.1
OV967866.1
OV967867.1
OV967868.1
OV967869.1
OV967870.1
OV967871.1
OV967872.1
OV967873.1
OV967874.1
OV967875.1
OV967876.1
OV967877.1
OV967878.1
OV967879.1
OV967880.1
OV967881.1
OV967882.1
OV967883.1
OV967884.1
OV967885.1
OV967886.1
OV967887.1
OV967888.1
OV967889.1
OV967890.1
OV967891.1
OV967892.1
OV967893.1
OV967894.1
OV967895.1
OV967896.1
OV967897.1
OV967898.1
OV967899.1
OV967900.1
OV967901.1
OV967902.1
OV967903.1
OV967904.1
OV967905.1
OV967906.1
OV967907.1
OV967908.1
OV967909.1
OV967910.1
OV967911.1
OV967912.1
OV967913.1
OV967914.1
OV967915.1
OV967916.1
OV967917.1
OV967918.1
OV967919.1
OV967920.1
OV967921.1
OV967922.1
OV967923.1
OV967924.1
OV967925.1
OV967926.1
OV967927.1
OV967928.1
OV967929.1
OV967930.1
OV967931.1
OV967932.1
OV967933.1
OV967934.1
OV967935.1
OV967936.1
OV967937.1
OV967938.1
OV967939.1
OV967940.1
OV967941.1
OV967942.1
OV967943.1
OV967944.1
OV967945.1
OV967946.1
OV967947.1
OV967948.1
OV967949.1
OV967950.1
OV967951.1
OV967952.1
OV967953.1
OV967954.1
OV967955.1
OV967956.1
OV967957.1
OV967958.1
OV967959.1
OV967960.1
OV967961.1
OV967962.1
OV967963.1
OV967964.1
OV967965.1
OV967966.1
OV967967.1
OV967968.1
OV967969.1
OV967970.1
OV967971.1
OV967972.1
OV967973.1
OV967974.1
OV967975.1
OV967976.1
OV967977.1
OV967978.1
OV967979.1
OV967980.1
OV967981.1
OV967982.1
OV967983.1
OV967984.1
OV967985.1
OV967986.1
OV967987.1
OV967988.1
OV967989.1
OV967990.1
OV967991.1
OV967992.1
OV967993.1
OV967994.1
OV967995.1
OV967996.1
OV967997.1
OV967998.1
OV967999.1
OV968000.1
OV968001.1
OV968002.1
OV968003.1
OV968004.1
OV968005.1
OV968006.1
OV968007.1
OV968008.1
OV968009.1
OV968010.1
OV968011.1
OV968012.1
OV968013.1
OV968014.1
OV968015.1
OV968016.1
OV968017.1
OV968018.1
OV968019.1
OV968020.1
OV968021.1
OV968022.1
OV968023.1
OV968024.1
OV968025.1
OV968026.1
OV968027.1
OV968028.1
OV968029.1
OV968030.1
OV968031.1
OV968032.1
OV968033.1
OV968034.1
OV968035.1
OV968036.1
OV968037.1
OV968038.1
OV968039.1
OV968040.1
OV968041.1
OV968042.1
OV968043.1
OV968044.1
OV968045.1
OV968046.1
OV968047.1
OV968048.1
OV968049.1
OV968050.1
OV968051.1
OV968052.1
OV968053.1
OV968054.1
OV968055.1
OV968056.1
OV968057.1
OV968058.1
OV968059.1
OV968060.1
OV968061.1
OV968062.1
OV968063.1
OV968064.1
OV968065.1
OV968066.1
OV968067.1
OV968068.1
OV968069.1
OV968070.1
OV968071.1
OV968072.1
OV968073.1
OV968074.1
OV968075.1
OV968076.1
OV968077.1
OV968078.1
OV968079.1
OV968080.1
OV968081.1
OV968082.1
OV968083.1
OV968084.1
OV968085.1
OV968086.1
OV968087.1
OV968088.1
OV968089.1
OV968090.1
OV968091.1
OV968092.1
OV968093.1
OV968094.1
OV968095.1
OV968096.1
OV968097.1
OV968098.1
OV968099.1
OV968100.1
OV968101.1
OV968102.1
OV968103.1
OV968104.1
OV968105.1
OV968106.1
OV968107.1
OV968108.1
OV968109.1
OV968110.1
OV968111.1
OV968112.1
OV968113.1
OV968114.1
OV968115.1
OV968116.1
OV968117.1
OV968118.1
OV968119.1
OV968120.1
OV968121.1
OV968122.1
OV968123.1
OV968124.1
OV968125.1
OV968126.1
OV968127.1
OV968128.1
OV968129.1
OV968130.1
OV968131.1
OV968132.1
OV968133.1
OV968134.1
OV968135.1
OV968136.1
OV968137.1
OV968138.1
OV968139.1
OV968140.1
OV968141.1
OV968142.1
OV968143.1
OV968144.1
OV968145.1
OV968146.1
OV968147.1
OV968148.1
OV968149.1
OV968150.1
OV968151.1
OV968152.1
OV968153.1
OV968154.1
OV968155.1
OV968156.1
OV968157.1
OV968158.1
OV968159.1
OV968160.1
OV968161.1
OV968162.1
OV968163.1
OV968164.1
OV968165.1
OV968166.1
OV968167.1
OV968168.1
OV968169.1
OV968170.1
OV968171.1
OV968172.1
OV968173.1
OV968174.1
OV968175.1
OV968176.1
OV968177.1
OV968178.1
OV968179.1
OV968180.1
OV968181.1
OV968182.1
OV968183.1
OV968184.1
OV968185.1
OV968186.1
OV968187.1
OV968188.1
OV968189.1
OV968190.1
OV968191.1
OV968192.1
OV968193.1
OV968194.1
OV968195.1
OV968196.1
OV968197.1
OV968198.1
OV968199.1
OV968200.1
OV968201.1
OV968202.1
OV968203.1
OV968204.1
OV968205.1
OV968206.1
OV968207.1
OV968208.1
OV968209.1
OV968210.1
OV968211.1
OV968212.1
OV968213.1
OV968214.1
OV968215.1
OV968216.1
OV968217.1
OV968218.1
OV968219.1
OV968220.1
OV968221.1
OV968222.1
OV968223.1
OV968224.1
OV968225.1
OV968226.1
OV968227.1
OV968228.1
OV968229.1
OV968230.1
OV968231.1
OV968232.1
OV968233.1
OV968234.1
OV968235.1
OV968236.1
OV968237.1
OV968238.1
OV968239.1
OV968240.1
OV968241.1
OV968242.1
OV968243.1
OV968244.1
OV968245.1
OV968246.1
OV968247.1
OV968248.1
OV968249.1
OV968250.1
OV968251.1
OV968252.1
OV968253.1
OV968254.1
OV968255.1
OV968256.1
OV968257.1
OV968258.1
OV968259.1
OV968260.1
OV968261.1
OV968262.1
OV968263.1
OV968264.1
OV968265.1
OV968266.1
OV968267.1
OV968268.1
OV968269.1
OV968270.1
OV968271.1
OV968272.1
OV968273.1
OV968274.1
OV968275.1
OV968276.1
OV968277.1
OV968278.1
OV968279.1
OV968280.1
OV968281.1
OV968282.1
OV968283.1
OV968284.1
OV968285.1
OV968286.1
OV968287.1
OV968288.1
OV968289.1
OV968290.1
OV968291.1
OV968292.1
OV968293.1
OV968294.1
OV968295.1
OV968296.1
OV968297.1
OV968298.1
OV968299.1
OV968300.1
OV968301.1
OV968302.1
OV968303.1
OV968304.1
OV968305.1
OV968306.1
OV968307.1
OV968308.1
OV968309.1
OV968310.1
OV968311.1
OV968312.1
OV968313.1
OV968314.1
OV968315.1
OV968316.1
OV968317.1
OV968318.1
OV968319.1
OV968320.1
OV968321.1
OV968322.1
OV968323.1
OV968324.1
OV968325.1
OV968326.1
OV968327.1
OV968328.1
OV968329.1
OV968330.1
OV968331.1
OV968332.1
OV968333.1
OV968334.1
OV968335.1
OV968336.1
OV968337.1
OV968338.1
OV968339.1
OV968340.1
OV968341.1
OV968342.1
OV968343.1
OV968344.1
OV968345.1
OV968346.1
OV968347.1
OV968348.1
OV968349.1
OV968350.1
OV968351.1
OV968352.1
OV968353.1
OV968354.1
OV968355.1
OV968356.1
OV968357.1
OV968358.1
OV968359.1
OV968360.1
OV968361.1
OV968362.1
OV968363.1
OV968364.1
OV968365.1
OV968366.1
OV968367.1
OV968368.1
OV968369.1
OV968370.1
OV968371.1
OV968372.1
OV968373.1
OV968374.1
OV968375.1
OV968376.1
OV968377.1
OV968378.1
OV968379.1
OV968380.1
OV968381.1
OV968382.1
OV968383.1
OV968384.1
OV968385.1
OV968386.1
OV968387.1
OV968388.1
OV968389.1
OV968390.1
OV968391.1
OV968392.1
OV968393.1
OV968394.1
OV968395.1
OV968396.1
OV968397.1
OV968398.1
OV968399.1
OV968400.1
OV968401.1
OV968402.1
OV968403.1
OV968404.1
OV968405.1
OV968406.1
OV968407.1
OV968408.1
OV968409.1
OV968410.1
OV968411.1
OV968412.1
OV968413.1
OV968414.1
OV968415.1
OV968416.1
OV968417.1
OV968418.1
OV968419.1
OV968420.1
OV968421.1
OV968422.1
OV968423.1
OV968424.1
OV968425.1
OV968426.1
OV968427.1
OV968428.1
OV968429.1
OV968430.1
OV968431.1
OV968432.1
OV968433.1
OV968434.1
OV968435.1
OV968436.1
OV968437.1
OV968438.1
OV968439.1
OV968440.1
OV968441.1
OV968442.1
OV968443.1
OV968444.1
OV968445.1
OV968446.1
OV968447.1
OV968448.1
OV968449.1
OV968450.1
OV968451.1
OV968452.1
OV968453.1
OV968454.1
OV968455.1
OV968456.1
OV968457.1
OV968458.1
OV968459.1
OV968460.1
OV968461.1
OV968462.1
OV968463.1
OV968464.1
OV968465.1
OV968466.1
OV968467.1
OV968468.1
OV968469.1
OV968470.1
OV968471.1
OV968472.1
OV968473.1
OV968474.1
OV968475.1
OV968476.1
OV968477.1
OV968478.1
OV968479.1
OV968480.1
OV968481.1
OV968482.1
OV968483.1
OV968484.1
OV968485.1
OV968486.1
OV968487.1
OV968488.1
OV968489.1
OV968490.1
OV968491.1
OV968492.1
OV968493.1
OV968494.1
OV968495.1
OV968496.1
OV968497.1
OV968498.1
OV968499.1
OV968500.1
OV968501.1
OV968502.1
OV968503.1
OV968504.1
OV968505.1
OV968506.1
OV968507.1
OV968508.1
OV968509.1
OV968510.1
OV968511.1
OV968512.1
OV968513.1
OV968514.1
OV968515.1
OV968516.1
OV968517.1
OV968518.1
OV968519.1
OV968520.1
OV968521.1
OV968522.1
OV968523.1
OV968524.1
OV968525.1
OV968526.1
OV968527.1
OV968528.1
OV968529.1
OV968530.1
OV968531.1
OV968532.1
OV968533.1
OV968534.1
OV968535.1
OV968536.1
OV968537.1
OV968538.1
OV968539.1
OV968540.1
OV968541.1
OV968542.1
OV968543.1
OV968544.1
OV968545.1
OV968546.1
OV968547.1
OV968548.1
OV968549.1
OV968550.1
OV968551.1
OV968552.1
OV968553.1
OV968554.1
OV968555.1
OV968556.1
OV968557.1
OV968558.1
OV968559.1
OV968560.1
OV968561.1
OV968562.1
OV968563.1
OV968564.1
OV968565.1
OV968566.1
OV968567.1
OV968568.1
OV968569.1
OV968570.1
OV968571.1
OV968572.1
OV968573.1
OV968574.1
OV968575.1
OV968576.1
OV968577.1
OV968578.1
OV968579.1
OV968580.1
OV968581.1
OV968582.1
OV968583.1
OV968584.1
OV968585.1
OV968586.1
OV968587.1
OV968588.1
OV968589.1
OV968590.1
OV968591.1
OV968592.1
OV968593.1
OV968594.1
OV968595.1
OV968596.1
OV968597.1
OV968598.1
OV968599.1
OV968600.1
OV968601.1
OV968602.1
OV968603.1
OV968604.1
OV968605.1
OV968606.1
OV968607.1
OV968608.1
OV968609.1
OV968610.1
OV968611.1
OV968612.1
OV968613.1
OV968614.1
OV968615.1
OV968616.1
OV968617.1
OV968618.1
OV968619.1
OV968620.1
OV968621.1
OV968622.1
OV968623.1
OV968624.1
OV968625.1
OV968626.1
OV968627.1
OV968628.1
OV968629.1
OV968630.1
OV968631.1
OV968632.1
OV968633.1
OV968634.1
OV968635.1
OV968636.1
OV968637.1
OV968638.1
OV968639.1
OV968640.1
OV968641.1
OV968642.1
OV968643.1
OV968644.1
OV968645.1
OV968646.1
OV968647.1
OV968648.1
OV968649.1
OV968650.1
OV968651.1
OV968652.1
OV968653.1
OV968654.1
OV968655.1
OV968656.1
OV968657.1
OV968658.1
OV968659.1
OV968660.1
OV968661.1
OV968662.1
OV968663.1
OV968664.1
OV968665.1
OV968666.1
OV968667.1
OV968668.1
OV968669.1
OV968670.1
OV968671.1
OV968672.1
OV968673.1
OV968674.1
OV968675.1
OV968676.1
OV968677.1
OV968678.1
OV968679.1
OV968680.1
OV968681.1
OV968682.1
OV968683.1
OV968684.1
OV968685.1
OV968686.1
OV968687.1
OV968688.1
OV968689.1
OV968690.1
OV968691.1
OV968692.1
OV968693.1
OV968694.1
OV968695.1
OV968696.1
OV968697.1
OV968698.1
OV968699.1
OV968700.1
OV968701.1
OV968702.1
OV968703.1
OV968704.1
OV968705.1
OV968706.1
OV968707.1
OV968708.1
OV968709.1
OV968710.1
OV968711.1
OV968712.1
OV968713.1
OV968714.1
OV968715.1
OV968716.1
OV968717.1
OV968718.1
OV968719.1
OV968720.1
OV968721.1
OV968722.1
OV968723.1
OV968724.1
OV968725.1
OV968726.1
OV968727.1
OV968728.1
OV968729.1
OV968730.1
OV968731.1
OV968732.1
OV968733.1
OV968734.1
OV968735.1
OV968736.1
OV968737.1
OV968738.1
OV968739.1
OV968740.1
OV968741.1
OV968742.1
OV968743.1
OV968744.1
OV968745.1
OV968746.1
OV968747.1
OV968748.1
OV968749.1
OV968750.1
OV968751.1
OV968752.1
OV968753.1
OV968754.1
OV968755.1
OV968756.1
OV968757.1
OV968758.1
OV968759.1
OV968760.1
OV968761.1
OV968762.1
OV968763.1
OV968764.1
OV968765.1
OV968766.1
OV968767.1
OV968768.1
OV968769.1
OV968770.1
OV968771.1
OV968772.1
OV968773.1
OV968774.1
OV968775.1
OV968776.1
OV968777.1
OV968778.1
OV968779.1
OV968780.1
OV968781.1
OV968782.1
OV968783.1
OV968784.1
OV968785.1
OV968786.1
OV968787.1
OV968788.1
OV968789.1
OV968790.1
OV968791.1
OV968792.1
OV968793.1
OV968794.1
OV968795.1
OV968796.1
OV968797.1
OV968798.1
OV968799.1
OV968800.1
OV968801.1
OV968802.1
OV968803.1
OV968804.1
OV968805.1
OV968806.1
OV968807.1
OV968808.1
OV968809.1
OV968810.1
OV968811.1
OV968812.1
OV968813.1
OV968814.1
OV968815.1
OV968816.1
OV968817.1
OV968818.1
OV968819.1
OV968820.1
OV968821.1
OV968822.1
OV968823.1
OV968824.1
OV968825.1
OV968826.1
OV968827.1
OV968828.1
OV968829.1
OV968830.1
OV968831.1
OV968832.1
OV968833.1
OV968834.1
OV968835.1
OV968836.1
OV968837.1
OV968838.1
OV968839.1
OV968840.1
OV968841.1
OV968842.1
OV968843.1
OV968844.1
OV968845.1
OV968846.1
OV968847.1
OV968848.1
OV968849.1
OV968850.1
OV968851.1
OV968852.1
OV968853.1
OV968854.1
OV968855.1
OV968856.1
OV968857.1
OV968858.1
OV968859.1
OV968860.1
OV968861.1
OV968862.1
OV968863.1
OV968864.1
OV968865.1
OV968866.1
OV968867.1
OV968868.1
OV968869.1
OV968870.1
OV968871.1
OV968872.1
OV968873.1
OV968874.1
OV968875.1
OV968876.1
OV968877.1
OV968878.1
OV968879.1
OV968880.1
OV968881.1
OV968882.1
OV968883.1
OV968884.1
OV968885.1
OV968886.1
OV968887.1
OV968888.1
OV968889.1
OV968890.1
OV968891.1
OV968892.1
OV968893.1
OV968894.1
OV968895.1
OV968896.1
OV968897.1
OV968898.1
OV968899.1
OV968900.1
OV968901.1
OV968902.1
OV968903.1
OV968904.1
OV968905.1
OV968906.1
OV968907.1
OV968908.1
OV968909.1
OV968910.1
OV968911.1
OV968912.1
OV968913.1
OV968914.1
OV968915.1
OV968916.1
OV968917.1
OV968918.1
OV968919.1
OV968920.1
OV968921.1
OV968922.1
OV968923.1
OV968924.1
OV968925.1
OV968926.1
OV968927.1
OV968928.1
OV968929.1
OV968930.1
OV968931.1
OV968932.1
OV968933.1
OV968934.1
OV968935.1
OV968936.1
OV968937.1
OV968938.1
OV968939.1
OV968940.1
OV968941.1
OV968942.1
OV968943.1
OV968944.1
OV968945.1
OV968946.1
OV968947.1
OV968948.1
OV968949.1
OV968950.1
OV968951.1
OV968952.1
OV968953.1
OV968954.1
OV968955.1
OV968956.1
OV968957.1
OV968958.1
OV968959.1
OV968960.1
OV968961.1
OV968962.1
OV968963.1
OV968964.1
OV968965.1
OV968966.1
OV968967.1
OV968968.1
OV968969.1
OV968970.1
OV968971.1
OV968972.1
OV968973.1
OV968974.1
OV968975.1
OV968976.1
OV968977.1
OV968978.1
OV968979.1
OV968980.1
OV968981.1
OV968982.1
OV968983.1
OV968984.1
OV968985.1
OV968986.1
OV968987.1
OV968988.1
OV968989.1
OV968990.1
OV968991.1
OV968992.1
OV968993.1
OV968994.1
OV968995.1
OV968996.1
OV968997.1
OV968998.1
OV968999.1
OV969000.1
OV969001.1
OV969002.1
OV969003.1
OV969004.1
OV969005.1
OV969006.1
OV969007.1
OV969008.1
OV969009.1
OV969010.1
OV969011.1
OV969012.1
OV969013.1
OV969014.1
OV969015.1
OV969016.1
OV969017.1
OV969018.1
OV969019.1
OV969020.1
OV969021.1
OV969022.1
OV969023.1
OV969024.1
OV969025.1
OV969026.1
OV969027.1
OV969028.1
OV969029.1
OV969030.1
OV969031.1
OV969032.1
OV969033.1
OV969034.1
OV969035.1
OV969036.1
OV969037.1
OV969038.1
OV969039.1
OV969040.1
OV969041.1
OV969042.1
OV969043.1
OV969044.1
OV969045.1
OV969046.1
OV969047.1
OV969048.1
OV969049.1
OV969050.1
OV969051.1
OV969052.1
OV969053.1
OV969054.1
OV969055.1
OV969056.1
OV969057.1
OV969058.1
OV969059.1
OV969060.1
OV969061.1
OV969062.1
OV969063.1
OV969064.1
OV969065.1
OV969066.1
OV969067.1
OV969068.1
OV969069.1
OV969070.1
OV969071.1
OV969072.1
OV969073.1
OV969074.1
OV969075.1
OV969076.1
OV969077.1
OV969078.1
OV969079.1
OV969080.1
OV969081.1
OV969082.1
OV969083.1
OV969084.1
OV969085.1
OV969086.1
OV969087.1
OV969088.1
OV969089.1
OV969090.1
OV969091.1
OV969092.1
OV969093.1
OV969094.1
OV969095.1
OV969096.1
OV969097.1
OV969098.1
OV969099.1
OV969100.1
OV969101.1
OV969102.1
OV969103.1
OV969104.1
OV969105.1
OV969106.1
OV969107.1
OV969108.1
OV969109.1
OV969110.1
OV969111.1
OV969112.1
OV969113.1
OV969114.1
OV969115.1
OV969116.1
OV969117.1
OV969118.1
OV969119.1
OV969120.1
OV969121.1
OV969122.1
OV969123.1
OV969124.1
OV969125.1
OV969126.1
OV969127.1
OV969128.1
OV969129.1
OV969130.1
OV969131.1
OV969132.1
OV969133.1
OV969134.1
OV969135.1
OV969136.1
OV969137.1
OV969138.1
OV969139.1
OV969140.1
OV969141.1
OV969142.1
OV969143.1
OV969144.1
OV969145.1
OV969146.1
OV969147.1
OV969148.1
OV969149.1
OV969150.1
OV969151.1
OV969152.1
OV969153.1
OV969154.1
OV969155.1
OV969156.1
OV969157.1
OV969158.1
OV969159.1
OV969160.1
OV969161.1
OV969162.1
OV969163.1
OV969164.1
OV969165.1
OV969166.1
OV969167.1
OV969168.1
OV969169.1
OV969170.1
OV969171.1
OV969172.1
OV969173.1
OV969174.1
OV969175.1
OV969176.1
OV969177.1
OV969178.1
OV969179.1
OV969180.1
OV969181.1
OV969182.1
OV969183.1
OV969184.1
OV969185.1
OV969186.1
OV969187.1
OV969188.1
OV969189.1
OV969190.1
OV969191.1
OV969192.1
OV969193.1
OV969194.1
OV969195.1
OV969196.1
OV969197.1
OV969198.1
OV969199.1
OV969200.1
OV969201.1
OV969202.1
OV969203.1
OV969204.1
OV969205.1
OV969206.1
OV969207.1
OV969208.1
OV969209.1
OV969210.1
OV969211.1
OV969212.1
OV969213.1
OV969214.1
OV969215.1
OV969216.1
OV969217.1
OV969218.1
OV969219.1
OV969220.1
OV969221.1
OV969222.1
OV969223.1
OV969224.1
OV969225.1
OV969226.1
OV969227.1
OV969228.1
OV969229.1
OV969230.1
OV969231.1
OV969232.1
OV969233.1
OV969234.1
OV969235.1
OV969236.1
OV969237.1
OV969238.1
OV969239.1
OV969240.1
OV969241.1
OV969242.1
OV969243.1
OV969244.1
OV969245.1
OV969246.1
OV969247.1
OV969248.1
OV969249.1
OV969250.1
OV969251.1
OV969252.1
OV969253.1
OV969254.1
OV969255.1
OV969256.1
OV969257.1
OV969258.1
OV969259.1
OV969260.1
OV969261.1
OV969262.1
OV969263.1
OV969264.1
OV969265.1
OV969266.1
OV969267.1
OV969268.1
OV969269.1
OV969270.1
OV969271.1
OV969272.1
OV969273.1
OV969274.1
OV969275.1
OV969276.1
OV969277.1
OV969278.1
OV969279.1
OV969280.1
OV969281.1
OV969282.1
OV969283.1
OV969284.1
OV969285.1
OV969286.1
OV969287.1
OV969288.1
OV969289.1
OV969290.1
OV969291.1
OV969292.1
OV969293.1
OV969294.1
OV969295.1
OV969296.1
OV969297.1
OV969298.1
OV969299.1
OV969300.1
OV969301.1
OV969302.1
OV969303.1
OV969304.1
OV969305.1
OV969306.1
OV969307.1
OV969308.1
OV969309.1
OV969310.1
OV969311.1
OV969312.1
OV969313.1
OV969314.1
OV969315.1
OV969316.1
OV969317.1
OV969318.1
OV969319.1
OV969320.1
OV969321.1
OV969322.1
OV969323.1
OV969324.1
OV969325.1
OV969326.1
OV969327.1
OV969328.1
OV969329.1
OV969330.1
OV969331.1
OV969332.1
OV969333.1
OV969334.1
OV969335.1
OV969336.1
OV969337.1
OV969338.1
OV969339.1
OV969340.1
OV969341.1
OV969342.1
OV969343.1
OV969344.1
OV969345.1
OV969346.1
OV969347.1
OV969348.1
OV969349.1
OV969350.1
OV969351.1
OV969352.1
OV969353.1
OV969354.1
OV969355.1
OV969356.1
OV969357.1
OV969358.1
OV969359.1
OV969360.1
OV969361.1
OV969362.1
OV969363.1
OV969364.1
OV969365.1
OV969366.1
OV969367.1
OV969368.1
OV969369.1
OV969370.1
OV969371.1
OV969372.1
OV969373.1
OV969374.1
OV969375.1
OV969376.1
OV969377.1
OV969378.1
OV969379.1
OV969380.1
OV969381.1
OV969382.1
OV969383.1
OV969384.1
OV969385.1
OV969386.1
OV969387.1
OV969388.1
OV969389.1
OV969390.1
OV969391.1
OV969392.1
OV969393.1
OV969394.1
OV969395.1
OV969396.1
OV969397.1
OV969398.1
OV969399.1
OV969400.1
OV969401.1
OV969402.1
OV969403.1
OV969404.1
OV969405.1
OV969406.1
OV969407.1
OV969408.1
OV969409.1
OV969410.1
OV969411.1
OV969412.1
OV969413.1
OV969414.1
OV969415.1
OV969416.1
OV969417.1
OV969418.1
OV969419.1
OV969420.1
OV969421.1
OV969422.1
OV969423.1
OV969424.1
OV969425.1
OV969426.1
OV969427.1
OV969428.1
OV969429.1
OV969430.1
OV969431.1
OV969432.1
OV969433.1
OV969434.1
OV969435.1
OV969436.1
OV969437.1
OV969438.1
OV969439.1
OV969440.1
OV969441.1
OV969442.1
OV969443.1
OV969444.1
OV969445.1
OV969446.1
OV969447.1
OV969448.1
OV969449.1
OV969450.1
OV969451.1
OV969452.1
OV969453.1
OV969454.1
OV969455.1
OV969456.1
OV969457.1
OV969458.1
OV969459.1
OV969460.1
OV969461.1
OV969462.1
OV969463.1
OV969464.1
OV969465.1
OV969466.1
OV969467.1
OV969468.1
OV969469.1
OV969470.1
OV969471.1
OV969472.1
OV969473.1
OV969474.1
OV969475.1
OV969476.1
OV969477.1
OV969478.1
OV969479.1
OV969480.1
OV969481.1
OV969482.1
OV969483.1
OV969484.1
OV969485.1
OV969486.1
OV969487.1
OV969488.1
OV969489.1
OV969490.1
OV969491.1
OV969492.1
OV969493.1
OV969494.1
OV969495.1
OV969496.1
OV969497.1
OV969498.1
OV969499.1
OV969500.1
OV969501.1
OV969502.1
OV969503.1
OV969504.1
OV969505.1
OV969506.1
OV969507.1
OV969508.1
OV969509.1
OV969510.1
OV969511.1
OV969512.1
OV969513.1
OV969514.1
OV969515.1
OV969516.1
OV969517.1
OV969518.1
OV969519.1
OV969520.1
OV969521.1
OV969522.1
OV969523.1
OV969524.1
OV969525.1
OV969526.1
OV969527.1
OV969528.1
OV969529.1
OV969530.1
OV969531.1
OV969532.1
OV969533.1
OV969534.1
OV969535.1
OV969536.1
OV969537.1
OV969538.1
OV969539.1
OV969540.1
OV969541.1
OV969542.1
OV969543.1
OV969544.1
OV969545.1
OV969546.1
OV969547.1
OV969548.1
OV969549.1
OV969550.1
OV969551.1
OV969552.1
OV969553.1
OV969554.1
OV969555.1
OV969556.1
OV969557.1
OV969558.1
OV969559.1
OV969560.1
OV969561.1
OV969562.1
OV969563.1
OV969564.1
OV969565.1
OV969566.1
OV969567.1
OV969568.1
OV969569.1
OV969570.1
OV969571.1
OV969572.1
OV969573.1
OV969574.1
OV969575.1
OV969576.1
OV969577.1
OV969578.1
OV969579.1
OV969580.1
OV969581.1
OV969582.1
OV969583.1
OV969584.1
OV969585.1
OV969586.1
OV969587.1
OV969588.1
OV969589.1
OV969590.1
OV969591.1
OV969592.1
OV969593.1
OV969594.1
OV969595.1
OV969596.1
OV969597.1
OV969598.1
OV969599.1
OV969600.1
OV969601.1
OV969602.1
OV969603.1
OV969604.1
OV969605.1
OV969606.1
OV969607.1
OV969608.1
OV969609.1
OV969610.1
OV969611.1
OV969612.1
OV969613.1
OV969614.1
OV969615.1
OV969616.1
OV969617.1
OV969618.1
OV969619.1
OV969620.1
OV969621.1
OV969622.1
OV969623.1
OV969624.1
OV969625.1
OV969626.1
OV969627.1
OV969628.1
OV969629.1
OV969630.1
OV969631.1
OV969632.1
OV969633.1
OV969634.1
OV969635.1
OV969636.1
OV969637.1
OV969638.1
OV969639.1
OV969640.1
OV969641.1
OV969642.1
OV969643.1
OV969644.1
OV969645.1
OV969646.1
OV969647.1
OV969648.1
OV969649.1
OV969650.1
OV969651.1
OV969652.1
OV969653.1
OV969654.1
OV969655.1
OV969656.1
OV969657.1
OV969658.1
OV969659.1
OV969660.1
OV969661.1
OV969662.1
OV969663.1
OV969664.1
OV969665.1
OV969666.1
OV969667.1
OV969668.1
OV969669.1
OV969670.1
OV969671.1
OV969672.1
OV969673.1
OV969674.1
OV969675.1
OV969676.1
OV969677.1
OV969678.1
OV969679.1
OV969680.1
OV969681.1
OV969682.1
OV969683.1
OV969684.1
OV969685.1
OV969686.1
OV969687.1
OV969688.1
OV969689.1
OV969690.1
OV969691.1
OV969692.1
OV969693.1
OV969694.1
OV969695.1
OV969696.1
OV969697.1
OV969698.1
OV969699.1
OV969700.1
OV969701.1
OV969702.1
OV969703.1
OV969704.1
OV969705.1
OV969706.1
OV969707.1
OV969708.1
OV969709.1
OV969710.1
OV969711.1
OV969712.1
OV969713.1
OV969714.1
OV969715.1
OV969716.1
OV969717.1
OV969718.1
OV969719.1
OV969720.1
OV969721.1
OV969722.1
OV969723.1
OV969724.1
OV969725.1
OV969726.1
OV969727.1
OV969728.1
OV969729.1
OV969730.1
OV969731.1
OV969732.1
OV969733.1
OV969734.1
OV969735.1
OV969736.1
OV969737.1
OV969738.1
OV969739.1
OV969740.1
OV969741.1
OV969742.1
OV969743.1
OV969744.1
OV969745.1
OV969746.1
OV969747.1
OV969748.1
OV969749.1
OV969750.1
OV969751.1
OV969752.1
OV969753.1
OV969754.1
OV969755.1
OV969756.1
OV969757.1
OV969758.1
OV969759.1
OV969760.1
OV969761.1
OV969762.1
OV969763.1
OV969764.1
OV969765.1
OV969766.1
OV969767.1
OV969768.1
OV969769.1
OV969770.1
OV969771.1
OV969772.1
OV969773.1
OV969774.1
OV969775.1
OV969776.1
OV969777.1
OV969778.1
OV969779.1
OV969780.1
OV969781.1
OV969782.1
OV969783.1
OV969784.1
OV969785.1
OV969786.1
OV969787.1
OV969788.1
OV969789.1
OV969790.1
OV969791.1
OV969792.1
OV969793.1
OV969794.1
OV969795.1
OV969796.1
OV969797.1
OV969798.1
OV969799.1
OV969800.1
OV969801.1
OV969802.1
OV969803.1
OV969804.1
OV969805.1
OV969806.1
OV969807.1
OV969808.1
OV969809.1
OV969810.1
OV969811.1
OV969812.1
OV969813.1
OV969814.1
OV969815.1
OV969816.1
OV969817.1
OV969818.1
OV969819.1
OV969820.1
OV969821.1
OV969822.1
OV969823.1
OV969824.1
OV969825.1
OV969826.1
OV969827.1
OV969828.1
OV969829.1
OV969830.1
OV969831.1
OV969832.1
OV969833.1
OV969834.1
OV969835.1
OV969836.1
OV969837.1
OV969838.1
OV969839.1
OV969840.1
OV969841.1
OV969842.1
OV969843.1
OV969844.1
OV969845.1
OV969846.1
OV969847.1
OV969848.1
OV969849.1
OV969850.1
OV969851.1
OV969852.1
OV969853.1
OV969854.1
OV969855.1
OV969856.1
OV969857.1
OV969858.1
OV969859.1
OV969860.1
OV969861.1
OV969862.1
OV969863.1
OV969864.1
OV969865.1
OV969866.1
OV969867.1
OV969868.1
OV969869.1
OV969870.1
OV969871.1
OV969872.1
OV969873.1
OV969874.1
OV969875.1
OV969876.1
OV969877.1
OV969878.1
OV969879.1
OV969880.1
OV969881.1
OV969882.1
OV969883.1
OV969884.1
OV969885.1
OV969886.1
OV969887.1
OV969888.1
OV969889.1
OV969890.1
OV969891.1
OV969892.1
OV969893.1
OV969894.1
OV969895.1
OV969896.1
OV969897.1
OV969898.1
OV969899.1
OV969900.1
OV969901.1
OV969902.1
OV969903.1
OV969904.1
OV969905.1
OV969906.1
OV969907.1
OV969908.1
OV969909.1
OV969910.1
OV969911.1
OV969912.1
OV969913.1
OV969914.1
OV969915.1
OV969916.1
OV969917.1
OV969918.1
OV969919.1
OV969920.1
OV969921.1
OV969922.1
OV969923.1
OV969924.1
OV969925.1
OV969926.1
OV969927.1
OV969928.1
OV969929.1
OV969930.1
OV969931.1
OV969932.1
OV969933.1
OV969934.1
OV969935.1
OV969936.1
OV969937.1
OV969938.1
OV969939.1
OV969940.1
OV969941.1
OV969942.1
OV969943.1
OV969944.1
OV969945.1
OV969946.1
OV969947.1
OV969948.1
OV969949.1
OV969950.1
OV969951.1
OV969952.1
OV969953.1
OV969954.1
OV969955.1
OV969956.1
OV969957.1
OV969958.1
OV969959.1
OV969960.1
OV969961.1
OV969962.1
OV969963.1
OV969964.1
OV969965.1
OV969966.1
OV969967.1
OV969968.1
OV969969.1
OV969970.1
OV969971.1
OV969972.1
OV969973.1
OV969974.1
OV969975.1
OV969976.1
OV969977.1
OV969978.1
OV969979.1
OV969980.1
OV969981.1
OV969982.1
OV969983.1
OV969984.1
OV969985.1
OV969986.1
OV969987.1
OV969988.1
OV969989.1
OV969990.1
OV969991.1
OV969992.1
OV969993.1
OV969994.1
OV969995.1
OV969996.1
OV969997.1
OV969998.1
OV969999.1
OV970000.1
OV970001.1
OV970002.1
OV970003.1
OV970004.1
OV970005.1
OV970006.1
OV970007.1
OV970008.1
OV970009.1
OV970010.1
OV970011.1
OV970012.1
OV970013.1
OV970014.1
OV970015.1
OV970016.1
OV970017.1
OV970018.1
OV970019.1
OV970020.1
OV970021.1
OV970022.1
OV970023.1
OV970024.1
OV970025.1
OV970026.1
OV970027.1
OV970028.1
OV970029.1
OV970030.1
OV970031.1
OV970032.1
OV970033.1
OV970034.1
OV970035.1
OV970036.1
OV970037.1
OV970038.1
OV970039.1
OV970040.1
OV970041.1
OV970042.1
OV970043.1
OV970044.1
OV970045.1
OV970046.1
OV970047.1
OV970048.1
OV970049.1
OV970050.1
OV970051.1
OV970052.1
OV970053.1
OV970054.1
OV970055.1
OV970056.1
OV970057.1
OV970058.1
OV970059.1
OV970060.1
OV970061.1
OV970062.1
OV970063.1
OV970064.1
OV970065.1
OV970066.1
OV970067.1
OV970068.1
OV970069.1
OV970070.1
OV970071.1
OV970072.1
OV970073.1
OV970074.1
OV970075.1
OV970076.1
OV970077.1
OV970078.1
OV970079.1
OV970080.1
OV970081.1
OV970082.1
OV970083.1
OV970084.1
OV970085.1
OV970086.1
OV970087.1
OV970088.1
OV970089.1
OV970090.1
OV970091.1
OV970092.1
OV970093.1
OV970094.1
OV970095.1
OV970096.1
OV970097.1
OV970098.1
OV970099.1
OV970100.1
OV970101.1
OV970102.1
OV970103.1
OV970104.1
OV970105.1
OV970106.1
OV970107.1
OV970108.1
OV970109.1
OV970110.1
OV970111.1
OV970112.1
OV970113.1
OV970114.1
OV970115.1
OV970116.1
OV970117.1
OV970118.1
OV970119.1
OV970120.1
OV970121.1
OV970122.1
OV970123.1
OV970124.1
OV970125.1
OV970126.1
OV970127.1
OV970128.1
OV970129.1
OV970130.1
OV970131.1
OV970132.1
OV970133.1
OV970134.1
OV970135.1
OV970136.1
OV970137.1
OV970138.1
OV970139.1
OV970140.1
OV970141.1
OV970142.1
OV970143.1
OV970144.1
OV970145.1
OV970146.1
OV970147.1
OV970148.1
OV970149.1
OV970150.1
OV970151.1
OV970152.1
OV970153.1
OV970154.1
OV970155.1
OV970156.1
OV970157.1
OV970158.1
OV970159.1
OV970160.1
OV970161.1
OV970162.1
OV970163.1
OV970164.1
OV970165.1
OV970166.1
OV970167.1
OV970168.1
OV970169.1
OV970170.1
OV970171.1
OV970172.1
OV970173.1
OV970174.1
OV970175.1
OV970176.1
OV970177.1
OV970178.1
OV970179.1
OV970180.1
OV970181.1
OV970182.1
OV970183.1
OV970184.1
OV970185.1
OV970186.1
OV970187.1
OV970188.1
OV970189.1
OV970190.1
OV970191.1
OV970192.1
OV970193.1
OV970194.1
OV970195.1
OV970196.1
OV970197.1
OV970198.1
OV970199.1
OV970200.1
OV970201.1
OV970202.1
OV970203.1
OV970204.1
OV970205.1
OV970206.1
OV970207.1
OV970208.1
OV970209.1
OV970210.1
OV970211.1
OV970212.1
OV970213.1
OV970214.1
OV970215.1
OV970216.1
OV970217.1
OV970218.1
OV970219.1
OV970220.1
OV970221.1
OV970222.1
OV970223.1
OV970224.1
OV970225.1
OV970227.1
OV970228.1
OV970229.1
OV970230.1
OV970231.1
OV970232.1
OV970233.1
OV970234.1
OV970235.1
OV970236.1
OV970237.1
OV970238.1
OV970239.1
OV970240.1
OV970241.1
OV970242.1
OV970243.1
OV970244.1
OV970245.1
OV970246.1
OV970247.1
OV970248.1
OV970249.1
OV970250.1
OV970251.1
OV970252.1
OV970253.1
OV970254.1
OV970255.1
OV970256.1
OV970257.1
OV970258.1
OV970259.1
OV970260.1
OV970261.1
OV970262.1
OV970263.1
OV970264.1
OV970265.1
OV970266.1
OV970267.1
OV970268.1
OV970269.1
OV970270.1
OV970271.1
OV970272.1
OV970273.1
OV970274.1
OV970275.1
OV970276.1
OV970277.1
OV970278.1
OV970279.1
OV970280.1
OV970281.1
OV970282.1
OV970283.1
OV970284.1
OV970285.1
OV970286.1
OV970287.1
OV970288.1
OV970289.1
OV970290.1
OV970291.1
OV970292.1
OV970293.1
OV970294.1
OV970295.1
OV970296.1
OV970297.1
OV970298.1
OV970299.1
OV970300.1
OV970301.1
OV970302.1
OV970303.1
OV970304.1
OV970305.1
OV970306.1
OV970307.1
OV970308.1
OV970309.1
OV970310.1
OV970311.1
OV970312.1
OV970313.1
OV970314.1
OV970315.1
OV970316.1
OV970317.1
OV970318.1
OV970319.1
OV970320.1
OV970321.1
OV970322.1
OV970323.1
OV970324.1
OV970325.1
OV970326.1
OV970327.1
OV970328.1
OV970329.1
OV970330.1
OV970331.1
OV970332.1
OV970333.1
OV970334.1
OV970335.1
OV970336.1
OV970337.1
OV970338.1
OV970339.1
OV970340.1
OV970341.1
OV970342.1
OV970343.1
OV970344.1
OV970345.1
OV970346.1
OV970347.1
OV970348.1
OV970349.1
OV970350.1
OV970351.1
OV970352.1
OV970353.1
OV970354.1
OV970355.1
OV970356.1
OV970357.1
OV970358.1
OV970359.1
OV970360.1
OV970361.1
OV970362.1
OV970363.1
OV970364.1
OV970365.1
OV970366.1
OV970367.1
OV970368.1
OV970369.1
OV970370.1
OV970371.1
OV970372.1
OV970373.1
OV970374.1
OV970375.1
OV970376.1
OV970377.1
OV970378.1
OV970379.1
OV970380.1
OV970381.1
OV970382.1
OV970383.1
OV970384.1
OV970385.1
OV970386.1
OV970387.1
OV970388.1
OV970389.1
OV970390.1
OV970391.1
OV970392.1
OV970393.1
OV970394.1
OV970395.1
OV970396.1
OV970397.1
OV970398.1
OV970399.1
OV970400.1
OV970401.1
OV970402.1
OV970403.1
OV970404.1
OV970405.1
OV970406.1
OV970407.1
OV970408.1
OV970409.1
OV970410.1
OV970411.1
OV970412.1
OV970413.1
OV970414.1
OV970415.1
OV970416.1
OV970417.1
OV970418.1
OV970419.1
OV970420.1
OV970421.1
OV970422.1
OV970423.1
OV970424.1
OV970425.1
OV970426.1
OV970427.1
OV970428.1
OV970429.1
OV970430.1
OV970431.1
OV970432.1
OV970433.1
OV970434.1
OV970435.1
OV970436.1
OV970437.1
OV970438.1
OV970439.1
OV970440.1
OV970441.1
OV970442.1
OV970443.1
OV970444.1
OV970445.1
OV970446.1
OV970447.1
OV970448.1
OV970449.1
OV970450.1
OV970451.1
OV970452.1
OV970453.1
OV970454.1
OV970455.1
OV970456.1
OV970457.1
OV970458.1
OV970459.1
OV970460.1
OV970461.1
OV970462.1
OV970463.1
OV970464.1
OV970465.1
OV970466.1
OV970467.1
OV970468.1
OV970469.1
OV970470.1
OV970471.1
OV970472.1
OV970473.1
OV970474.1
OV970475.1
OV970476.1
OV970477.1
OV970478.1
OV970479.1
OV970480.1
OV970481.1
OV970482.1
OV970483.1
OV970484.1
OV970485.1
OV970486.1
OV970487.1
OV970488.1
OV970489.1
OV970490.1
OV970491.1
OV970492.1
OV970493.1
OV970494.1
OV970495.1
OV970496.1
OV970497.1
OV970498.1
OV970499.1
OV970500.1
OV970501.1
OV970502.1
OV970503.1
OV970504.1
OV970505.1
OV970506.1
OV970507.1
OV970508.1
OV970509.1
OV970510.1
OV970511.1
OV970512.1
OV970513.1
OV970514.1
OV970515.1
OV970516.1
OV970517.1
OV970518.1
OV970519.1
OV970520.1
OV970521.1
OV970522.1
OV970523.1
OV970524.1
OV970525.1
OV970526.1
OV970527.1
OV970528.1
OV970529.1
OV970530.1
OV970531.1
OV970532.1
OV970533.1
OV970534.1
OV970535.1
OV970536.1
OV970537.1
OV970538.1
OV970539.1
OV970540.1
OV970541.1
OV970542.1
OV970543.1
OV970544.1
OV970545.1
OV970546.1
OV970547.1
OV970548.1
OV970549.1
OV970550.1
OV970551.1
OV970552.1
OV970553.1
OV970554.1
OV970555.1
OV970556.1
OV970557.1
OV970558.1
OV970559.1
OV970560.1
OV970561.1
OV970562.1
OV970563.1
OV970564.1
OV970565.1
OV970566.1
OV970567.1
OV970568.1
OV970569.1
OV970570.1
OV970571.1
OV970572.1
OV970573.1
OV970574.1
OV970575.1
OV970576.1
OV970577.1
OV970578.1
OV970579.1
OV970580.1
OV970581.1
OV970582.1
OV970583.1
OV970584.1
OV970585.1
OV970586.1
OV970587.1
OV970588.1
OV970589.1
OV970590.1
OV970591.1
OV970592.1
OV970593.1
OV970594.1
OV970595.1
OV970596.1
OV970597.1
OV970598.1
OV970599.1
OV970600.1
OV970601.1
OV970602.1
OV970603.1
OV970604.1
OV970605.1
OV970606.1
OV970607.1
OV970608.1
OV970609.1
OV970610.1
OV970611.1
OV970612.1
OV970613.1
OV970614.1
OV970615.1
OV970616.1
OV970617.1
OV970618.1
OV970619.1
OV970620.1
OV970621.1
OV970622.1
OV970623.1
OV970624.1
OV970625.1
OV970626.1
OV970627.1
OV970628.1
OV970629.1
OV970630.1
OV970631.1
OV970632.1
OV970633.1
OV970634.1
OV970635.1
OV970636.1
OV970637.1
OV970638.1
OV970639.1
OV970640.1
OV970641.1
OV970642.1
OV970643.1
OV970644.1
OV970645.1
OV970646.1
OV970647.1
OV970648.1
OV970649.1
OV970650.1
OV970651.1
OV970652.1
OV970653.1
OV970654.1
OV970655.1
OV970656.1
OV970657.1
OV970658.1
OV970659.1
OV970660.1
OV970661.1
OV970662.1
OV970663.1
OV970664.1
OV970665.1
OV970666.1
OV970667.1
OV970668.1
OV970669.1
OV970670.1
OV970671.1
OV970672.1
OV970673.1
OV970674.1
OV970675.1
OV970676.1
OV970677.1
OV970678.1
OV970679.1
OV970680.1
OV970681.1
OV970682.1
OV970683.1
OV970684.1
OV970685.1
OV970686.1
OV970687.1
OV970688.1
OV970689.1
OV970690.1
OV970691.1
OV970692.1
OV970693.1
OV970694.1
OV970695.1
OV970696.1
OV970697.1
OV970698.1
OV970699.1
OV970700.1
OV970701.1
OV970702.1
OV970703.1
OV970704.1
OV970705.1
OV970706.1
OV970707.1
OV970708.1
OV970709.1
OV970710.1
OV970711.1
OV970712.1
OV970713.1
OV970714.1
OV970715.1
OV970716.1
OV970717.1
OV970718.1
OV970719.1
OV970720.1
OV970721.1
OV970722.1
OV970723.1
OV970724.1
OV970725.1
OV970726.1
OV970727.1
OV970728.1
OV970729.1
OV970730.1
OV970731.1
OV970732.1
OV970733.1
OV970734.1
OV970735.1
OV970736.1
OV970737.1
OV970738.1
OV970739.1
OV970740.1
OV970741.1
OV970742.1
OV970743.1
OV970744.1
OV970745.1
OV970746.1
OV970747.1
OV970748.1
OV970749.1
OV970750.1
OV970751.1
OV970752.1
OV970753.1
OV970754.1
OV970755.1
OV970756.1
OV970757.1
OV970758.1
OV970759.1
OV970760.1
OV970761.1
OV970762.1
OV970763.1
OV970764.1
OV970765.1
OV970766.1
OV970767.1
OV970768.1
OV970769.1
OV970770.1
OV970771.1
OV970772.1
OV970773.1
OV970774.1
OV970775.1
OV970776.1
OV970777.1
OV970778.1
OV970779.1
OV970780.1
OV970781.1
OV970782.1
OV970783.1
OV970784.1
OV970785.1
OV970786.1
OV970787.1
OV970788.1
OV970789.1
OV970790.1
OV970791.1
OV970792.1
OV970793.1
OV970794.1
OV970795.1
OV970796.1
OV970797.1
OV970798.1
OV970799.1
OV970800.1
OV970801.1
OV970802.1
OV970803.1
OV970804.1
OV970805.1
OV970806.1
OV970807.1
OV970808.1
OV970809.1
OV970810.1
OV970811.1
OV970812.1
OV970813.1
OV970814.1
OV970815.1
OV970816.1
OV970817.1
OV970818.1
OV970819.1
OV970820.1
OV970821.1
OV970822.1
OV970823.1
OV970824.1
OV970825.1
OV970826.1
OV970827.1
OV970828.1
OV970829.1
OV970830.1
OV970831.1
OV970832.1
OV970833.1
OV970834.1
OV970835.1
OV970836.1
OV970837.1
OV970838.1
OV970839.1
OV970840.1
OV970841.1
OV970842.1
OV970843.1
OV970844.1
OV970845.1
OV970846.1
OV970847.1
OV970848.1
OV970849.1
OV970850.1
OV970851.1
OV970852.1
OV970853.1
OV970854.1
OV970855.1
OV970856.1
OV970857.1
OV970858.1
OV970859.1
OV970860.1
OV970861.1
OV970862.1
OV970863.1
OV970864.1
OV970865.1
OV970866.1
OV970867.1
OV970868.1
OV970869.1
OV970870.1
OV970871.1
OV970872.1
OV970873.1
OV970874.1
OV970875.1
OV970876.1
OV970877.1
OV970878.1
OV970879.1
OV970880.1
OV970881.1
OV970882.1
OV970883.1
OV970884.1
OV970885.1
OV970886.1
OV970887.1
OV970888.1
OV970889.1
OV970890.1
OV970891.1
OV970892.1
OV970893.1
OV970894.1
OV970895.1
OV970896.1
OV970897.1
OV970898.1
OV970899.1
OV970900.1
OV970901.1
OV970902.1
OV970903.1
OV970904.1
OV970905.1
OV970906.1
OV970907.1
OV970908.1
OV970909.1
OV970910.1
OV970911.1
OV970912.1
OV970913.1
OV970914.1
OV970915.1
OV970916.1
OV970917.1
OV970918.1
OV970919.1
OV970920.1
OV970921.1
OV970922.1
OV970923.1
OV970924.1
OV970925.1
OV970926.1
OV970927.1
OV970928.1
OV970929.1
OV970930.1
OV970931.1
OV970932.1
OV970933.1
OV970934.1
OV970935.1
OV970936.1
OV970937.1
OV970938.1
OV970939.1
OV970940.1
OV970941.1
OV970942.1
OV970943.1
OV970944.1
OV970945.1
OV970946.1
OV970947.1
OV970948.1
OV970949.1
OV970950.1
OV970951.1
OV970952.1
OV970953.1
OV970954.1
OV970955.1
OV970956.1
OV970957.1
OV970958.1
OV970959.1
OV970960.1
OV970961.1
OV970962.1
OV970963.1
OV970964.1
OV970965.1
OV970966.1
OV970967.1
OV970968.1
OV970969.1
OV970970.1
OV970971.1
OV970972.1
OV970973.1
OV970974.1
OV970975.1
OV970976.1
OV970977.1
OV970978.1
OV970979.1
OV970980.1
OV970981.1
OV970982.1
OV970983.1
OV970984.1
OV970985.1
OV970986.1
OV970987.1
OV970988.1
OV970989.1
OV970990.1
OV970991.1
OV970992.1
OV970993.1
OV970994.1
OV970995.1
OV970996.1
OV970997.1
OV970998.1
OV970999.1
OV971000.1
OV971001.1
OV971002.1
OV971003.1
OV971004.1
OV971005.1
OV971006.1
OV971007.1
OV971008.1
OV971009.1
OV971010.1
OV971011.1
OV971012.1
OV971013.1
OV971014.1
OV971015.1
OV971016.1
OV971017.1
OV971018.1
OV971019.1
OV971020.1
OV971021.1
OV971022.1
OV971023.1
OV971024.1
OV971025.1
OV971026.1
OV971027.1
OV971028.1
OV971029.1
OV971030.1
OV971031.1
OV971032.1
OV971033.1
OV971034.1
OV971035.1
OV971036.1
OV971037.1
OV971038.1
OV971039.1
OV971040.1
OV971041.1
OV971042.1
OV971043.1
OV971044.1
OV971045.1
OV971046.1
OV971047.1
OV971048.1
OV971049.1
OV971050.1
OV971051.1
OV971052.1
OV971053.1
OV971054.1
OV971055.1
OV971056.1
OV971057.1
OV971058.1
OV971059.1
OV971060.1
OV971061.1
OV971062.1
OV971063.1
OV971064.1
OV971065.1
OV971066.1
OV971067.1
OV971068.1
OV971069.1
OV971070.1
OV971071.1
OV971072.1
OV971073.1
OV971074.1
OV971075.1
OV971076.1
OV971077.1
OV971078.1
OV971079.1
OV971080.1
OV971081.1
OV971082.1
OV971083.1
OV971084.1
OV971085.1
OV971086.1
OV971087.1
OV971088.1
OV971089.1
OV971090.1
OV971091.1
OV971092.1
OV971093.1
OV971094.1
OV971095.1
OV971096.1
OV971097.1
OV971098.1
OV971099.1
OV971100.1
OV971101.1
OV971102.1
OV971103.1
OV971104.1
OV971105.1
OV971106.1
OV971107.1
OV971108.1
OV971109.1
OV971110.1
OV971111.1
OV971112.1
OV971113.1
OV971114.1
OV971115.1
OV971116.1
OV971117.1
OV971118.1
OV971119.1
OV971120.1
OV971121.1
OV971122.1
OV971123.1
OV971124.1
OV971125.1
OV971126.1
OV971127.1
OV971128.1
OV971129.1
OV971130.1
OV971131.1
OV971132.1
OV971133.1
OV971134.1
OV971135.1
OV971136.1
OV971137.1
OV971138.1
OV971139.1
OV971140.1
OV971141.1
OV971142.1
OV971143.1
OV971144.1
OV971145.1
OV971146.1
OV971147.1
OV971148.1
OV971149.1
OV971150.1
OV971151.1
OV971152.1
OV971153.1
OV971154.1
OV971155.1
OV971156.1
OV971157.1
OV971158.1
OV971159.1
OV971160.1
OV971161.1
OV971162.1
OV971163.1
OV971164.1
OV971165.1
OV971166.1
OV971167.1
OV971168.1
OV971169.1
OV971170.1
OV971171.1
OV971172.1
OV971173.1
OV971174.1
OV971175.1
OV971176.1
OV971177.1
OV971178.1
OV971179.1
OV971180.1
OV971181.1
OV971182.1
OV971183.1
OV971184.1
OV971185.1
OV971186.1
OV971187.1
OV971188.1
OV971189.1
OV971190.1
OV971191.1
OV971192.1
OV971193.1
OV971194.1
OV971195.1
OV971196.1
OV971197.1
OV971198.1
OV971199.1
OV971200.1
OV971201.1
OV971202.1
OV971203.1
OV971204.1
OV971205.1
OV971206.1
OV971207.1
OV971208.1
OV971209.1
OV971210.1
OV971211.1
OV971212.1
OV971213.1
OV971214.1
OV971215.1
OV971216.1
OV971217.1
OV971218.1
OV971219.1
OV971220.1
OV971221.1
OV971222.1
OV971223.1
OV971224.1
OV971225.1
OV971226.1
OV971227.1
OV971228.1
OV971229.1
OV971230.1
OV971231.1
OV971232.1
OV971233.1
OV971234.1
OV971235.1
OV971236.1
OV971237.1
OV971238.1
OV971239.1
OV971240.1
OV971241.1
OV971242.1
OV971243.1
OV971244.1
OV971245.1
OV971246.1
OV971247.1
OV971248.1
OV971249.1
OV971250.1
OV971251.1
OV971252.1
OV971253.1
OV971254.1
OV971255.1
OV971256.1
OV971257.1
OV971258.1
OV971259.1
OV971260.1
OV971261.1
OV971262.1
OV971263.1
OV971264.1
OV971265.1
OV971266.1
OV971267.1
OV971268.1
OV971269.1
OV971270.1
OV971271.1
OV971272.1
OV971273.1
OV971274.1
OV971275.1
OV971276.1
OV971277.1
OV971278.1
OV971279.1
OV971280.1
OV971281.1
OV971282.1
OV971283.1
OV971284.1
OV971285.1
OV971286.1
OV971287.1
OV971288.1
OV971289.1
OV971290.1
OV971291.1
OV971292.1
OV971293.1
OV971294.1
OV971295.1
OV971296.1
OV971297.1
OV971298.1
OV971299.1
OV971300.1
OV971301.1
OV971302.1
OV971303.1
OV971304.1
OV971305.1
OV971306.1
OV971307.1
OV971308.1
OV971309.1
OV971310.1
OV971311.1
OV971312.1
OV971313.1
OV971314.1
OV971315.1
OV971316.1
OV971317.1
OV971318.1
OV971319.1
OV971320.1
OV971321.1
OV971322.1
OV971323.1
OV971324.1
OV971325.1
OV971326.1
OV971327.1
OV971328.1
OV971329.1
OV971330.1
OV971331.1
OV971332.1
OV971333.1
OV971334.1
OV971335.1
OV971336.1
OV971337.1
OV971338.1
OV971339.1
OV971340.1
OV971341.1
OV971342.1
OV971343.1
OV971344.1
OV971345.1
OV971346.1
OV971347.1
OV971348.1
OV971349.1
OV971350.1
OV971351.1
OV971352.1
OV971353.1
OV971354.1
OV971355.1
OV971356.1
OV971357.1
OV971358.1
OV971359.1
OV971360.1
OV971361.1
OV971362.1
OV971363.1
OV971364.1
OV971365.1
OV971366.1
OV971367.1
OV971368.1
OV971369.1
OV971370.1
OV971371.1
OV971372.1
OV971373.1
OV971374.1
OV971375.1
OV971376.1
OV971377.1
OV971378.1
OV971379.1
OV971380.1
OV971381.1
OV971382.1
OV971383.1
OV971384.1
OV971385.1
OV971386.1
OV971387.1
OV971388.1
OV971389.1
OV971390.1
OV971391.1
OV971392.1
OV971393.1
OV971394.1
OV971395.1
OV971396.1
OV971397.1
OV971398.1
OV971399.1
OV971400.1
OV971401.1
OV971402.1
OV971403.1
OV971404.1
OV971405.1
OV971406.1
OV971407.1
OV971408.1
OV971409.1
OV971410.1
OV971411.1
OV971412.1
OV971413.1
OV971414.1
OV971415.1
OV971416.1
OV971417.1
OV971418.1
OV971419.1
OV971420.1
OV971421.1
OV971422.1
OV971423.1
OV971424.1
OV971425.1
OV971426.1
OV971427.1
OV971428.1
OV971429.1
OV971430.1
OV971431.1
OV971432.1
OV971433.1
OV971434.1
OV971435.1
OV971436.1
OV971437.1
OV971438.1
OV971439.1
OV971440.1
OV971441.1
OV971442.1
OV971443.1
OV971444.1
OV971445.1
OV971446.1
OV971447.1
OV971448.1
OV971449.1
OV971450.1
OV971451.1
OV971452.1
OV971453.1
OV971454.1
OV971455.1
OV971456.1
OV971457.1
OV971458.1
OV971459.1
OV971460.1
OV971461.1
OV971462.1
OV971463.1
OV971464.1
OV971465.1
OV971466.1
OV971467.1
OV971468.1
OV971469.1
OV971470.1
OV971471.1
OV971472.1
OV971473.1
OV971474.1
OV971475.1
OV971476.1
OV971477.1
OV971478.1
OV971479.1
OV971480.1
OV971481.1
OV971482.1
OV971483.1
OV971484.1
OV971485.1
OV971486.1
OV971487.1
OV971488.1
OV971489.1
OV971490.1
OV971491.1
OV971492.1
OV971493.1
OV971494.1
OV971495.1
OV971496.1
OV971497.1
OV971498.1
OV971499.1
OV971500.1
OV971501.1
OV971502.1
OV971503.1
OV971504.1
OV971505.1
OV971506.1
OV971507.1
OV971508.1
OV971509.1
OV971510.1
OV971511.1
OV971512.1
OV971513.1
OV971514.1
OV971515.1
OV971516.1
OV971517.1
OV971518.1
OV971519.1
OV971520.1
OV971521.1
OV971522.1
OV971523.1
OV971524.1
OV971525.1
OV971526.1
OV971527.1
OV971528.1
OV971529.1
OV971530.1
OV971531.1
OV971532.1
OV971533.1
OV971534.1
OV971535.1
OV971536.1
OV971537.1
OV971538.1
OV971539.1
OV971540.1
OV971541.1
OV971542.1
OV971543.1
OV971544.1
OV971545.1
OV971546.1
OV971547.1
OV971548.1
OV971549.1
OV971550.1
OV971551.1
OV971552.1
OV971553.1
OV971554.1
OV971555.1
OV971556.1
OV971557.1
OV971558.1
OV971559.1
OV971560.1
OV971561.1
OV971562.1
OV971563.1
OV971564.1
OV971565.1
OV971566.1
OV971567.1
OV971568.1
OV971569.1
OV971570.1
OV971571.1
OV971572.1
OV971573.1
OV971574.1
OV971575.1
OV971576.1
OV971577.1
OV971578.1
OV971579.1
OV971580.1
OV971581.1
OV971582.1
OV971583.1
OV971584.1
OV971585.1
OV971586.1
OV971587.1
OV971588.1
OV971589.1
OV971590.1
OV971591.1
OV971592.1
OV971593.1
OV971594.1
OV971595.1
OV971596.1
OV971597.1
OV971598.1
OV971599.1
OV971600.1
OV971601.1
OV971602.1
OV971603.1
OV971604.1
OV971605.1
OV971606.1
OV971607.1
OV971608.1
OV971609.1
OV971610.1
OV971611.1
OV971612.1
OV971613.1
OV971614.1
OV971615.1
OV971616.1
OV971617.1
OV971618.1
OV971619.1
OV971620.1
OV971621.1
OV971622.1
OV971623.1
OV971624.1
OV971625.1
OV971626.1
OV971627.1
OV971628.1
OV971629.1
OV971630.1
OV971631.1
OV971632.1
OV971633.1
OV971634.1
OV971635.1
OV971636.1
OV971637.1
OV971638.1
OV971639.1
OV971640.1
OV971641.1
OV971642.1
OV971643.1
OV971644.1
OV971645.1
OV971646.1
OV971647.1
OV971648.1
OV971649.1
OV971650.1
OV971651.1
OV971652.1
OV971653.1
OV971654.1
OV971655.1
OV971656.1
OV971657.1
OV971658.1
OV971659.1
OV971660.1
OV971661.1
OV971662.1
OV971663.1
OV971664.1
OV971665.1
OV971666.1
OV971667.1
OV971668.1
OV971669.1
OV971670.1
OV971671.1
OV971672.1
OV971673.1
OV971674.1
OV971675.1
OV971676.1
OV971677.1
OV971678.1
OV971679.1
OV971680.1
OV971681.1
OV971682.1
OV971683.1
OV971684.1
OV971685.1
OV971686.1
OV971687.1
OV971688.1
OV971689.1
OV971690.1
OV971691.1
OV971692.1
OV971693.1
OV971694.1
OV971695.1
OV971696.1
OV971697.1
OV971698.1
OV971699.1
OV971700.1
OV971701.1
OV971702.1
OV971703.1
OV971704.1
OV971705.1
OV971706.1
OV971707.1
OV971708.1
OV971709.1
OV971710.1
OV971711.1
OV971712.1
OV971713.1
OV971714.1
OV971715.1
OV971716.1
OV971717.1
OV971718.1
OV971719.1
OV971720.1
OV971721.1
OV971722.1
OV971723.1
OV971724.1
OV971725.1
OV971726.1
OV971727.1
OV971728.1
OV971729.1
OV971730.1
OV971731.1
OV971732.1
OV971733.1
OV971734.1
OV971735.1
OV971736.1
OV971737.1
OV971738.1
OV971739.1
OV971740.1
OV971741.1
OV971742.1
OV971743.1
OV971744.1
OV971745.1
OV971746.1
OV971747.1
OV971748.1
OV971749.1
OV971750.1
OV971751.1
OV971752.1
OV971753.1
OV971754.1
OV971755.1
OV971756.1
OV971757.1
OV971758.1
OV971759.1
OV971760.1
OV971761.1
OV971762.1
OV971763.1
OV971764.1
OV971765.1
OV971766.1
OV971767.1
OV971768.1
OV971769.1
OV971770.1
OV971771.1
OV971772.1
OV971773.1
OV971774.1
OV971775.1
OV971776.1
OV971777.1
OV971778.1
OV971779.1
OV971780.1
OV971781.1
OV971782.1
OV971783.1
OV971784.1
OV971785.1
OV971786.1
OV971787.1
OV971788.1
OV971789.1
OV971790.1
OV971791.1
OV971792.1
OV971793.1
OV971794.1
OV971795.1
OV971796.1
OV971797.1
OV971798.1
OV971799.1
OV971800.1
OV971801.1
OV971802.1
OV971803.1
OV971804.1
OV971805.1
OV971806.1
OV971807.1
OV971808.1
OV971809.1
OV971810.1
OV971811.1
OV971812.1
OV971813.1
OV971814.1
OV971815.1
OV971816.1
OV971817.1
OV971818.1
OV971819.1
OV971820.1
OV971821.1
OV971822.1
OV971823.1
OV971824.1
OV971825.1
OV971826.1
OV971827.1
OV971828.1
OV971829.1
OV971830.1
OV971831.1
OV971832.1
OV971833.1
OV971834.1
OV971835.1
OV971836.1
OV971837.1
OV971838.1
OV971839.1
OV971840.1
OV971841.1
OV971842.1
OV971843.1
OV971844.1
OV971845.1
OV971846.1
OV971847.1
OV971848.1
OV971849.1
OV971850.1
OV971851.1
OV971852.1
OV971853.1
OV971854.1
OV971855.1
OV971856.1
OV971857.1
OV971858.1
OV971859.1
OV971860.1
OV971861.1
OV971862.1
OV971863.1
OV971864.1
OV971865.1
OV971866.1
OV971867.1
OV971868.1
OV971869.1
OV971870.1
OV971871.1
OV971872.1
OV971873.1
OV971874.1
OV971875.1
OV971876.1
OV971877.1
OV971878.1
OV971879.1
OV971880.1
OV971881.1
OV971882.1
OV971883.1
OV971884.1
OV971885.1
OV971886.1
OV971887.1
OV971888.1
OV971889.1
OV971890.1
OV971891.1
OV971892.1
OV971893.1
OV971894.1
OV971895.1
OV971896.1
OV971897.1
OV971898.1
OV971899.1
OV971900.1
OV971901.1
OV971902.1
OV971903.1
OV971904.1
OV971905.1
OV971906.1
OV971907.1
OV971908.1
OV971909.1
OV971910.1
OV971911.1
OV971912.1
OV971913.1
OV971914.1
OV971915.1
OV971916.1
OV971917.1
OV971918.1
OV971919.1
OV971920.1
OV971921.1
OV971922.1
OV971923.1
OV971924.1
OV971925.1
OV971926.1
OV971927.1
OV971928.1
OV971929.1
OV971930.1
OV971931.1
OV971932.1
OV971933.1
OV971934.1
OV971935.1
OV971936.1
OV971937.1
OV971938.1
OV971939.1
OV971940.1
OV971941.1
OV971942.1
OV971943.1
OV971944.1
OV971945.1
OV971946.1
OV971947.1
OV971948.1
OV971949.1
OV971950.1
OV971951.1
OV971952.1
OV971953.1
OV971954.1
OV971955.1
OV971956.1
OV971957.1
OV971958.1
OV971959.1
OV971960.1
OV971961.1
OV971962.1
OV971963.1
OV971964.1
OV971965.1
OV971966.1
OV971967.1
OV971968.1
OV971969.1
OV971970.1
OV971971.1
OV971972.1
OV971973.1
OV971974.1
OV971975.1
OV971976.1
OV971977.1
OV971978.1
OV971979.1
OV971980.1
OV971981.1
OV971982.1
OV971983.1
OV971984.1
OV971985.1
OV971986.1
OV971987.1
OV971988.1
OV971989.1
OV971990.1
OV971991.1
OV971992.1
OV971993.1
OV971994.1
OV971995.1
OV971996.1
OV971997.1
OV971998.1
OV971999.1
OV972000.1
OV972001.1
OV972002.1
OV972003.1
OV972004.1
OV972005.1
OV972006.1
OV972007.1
OV972008.1
OV972009.1
OV972010.1
OV972011.1
OV972012.1
OV972013.1
OV972014.1
OV972015.1
OV972016.1
OV972017.1
OV972018.1
OV972019.1
OV972020.1
OV972021.1
OV972022.1
OV972023.1
OV972024.1
OV972025.1
OV972026.1
OV972027.1
OV972028.1
OV972029.1
OV972030.1
OV972031.1
OV972032.1
OV972033.1
OV972034.1
OV972035.1
OV972036.1
OV972037.1
OV972038.1
OV972039.1
OV972040.1
OV972041.1
OV972042.1
OV972043.1
OV972044.1
OV972045.1
OV972046.1
OV972047.1
OV972048.1
OV972049.1
OV972050.1
OV972051.1
OV972052.1
OV972053.1
OV972054.1
OV972055.1
OV972056.1
OV972057.1
OV972058.1
OV972059.1
OV972060.1
OV972061.1
OV972062.1
OV972063.1
OV972064.1
OV972065.1
OV972066.1
OV972067.1
OV972068.1
OV972069.1
OV972070.1
OV972071.1
OV972072.1
OV972073.1
OV972074.1
OV972075.1
OV972076.1
OV972077.1
OV972078.1
OV972079.1
OV972080.1
OV972081.1
OV972082.1
OV972083.1
OV972084.1
OV972085.1
OV972086.1
OV972087.1
OV972088.1
OV972089.1
OV972090.1
OV972091.1
OV972092.1
OV972093.1
OV972094.1
OV972095.1
OV972096.1
OV972097.1
OV972098.1
OV972099.1
OV972100.1
OV972101.1
OV972102.1
OV972103.1
OV972104.1
OV972105.1
OV972106.1
OV972107.1
OV972108.1
OV972109.1
OV972110.1
OV972111.1
OV972112.1
OV972113.1
OV972114.1
OV972115.1
OV972116.1
OV972117.1
OV972118.1
OV972119.1
OV972120.1
OV972121.1
OV972122.1
OV972123.1
OV972124.1
OV972125.1
OV972126.1
OV972127.1
OV972128.1
OV972129.1
OV972130.1
OV972131.1
OV972132.1
OV972133.1
OV972134.1
OV972135.1
OV972136.1
OV972137.1
OV972138.1
OV972139.1
OV972140.1
OV972141.1
OV972142.1
OV972143.1
OV972144.1
OV972145.1
OV972146.1
OV972147.1
OV972148.1
OV972149.1
OV972150.1
OV972151.1
OV972152.1
OV972153.1
OV972154.1
OV972155.1
OV972156.1
OV972157.1
OV972158.1
OV972159.1
OV972160.1
OV972161.1
OV972162.1
OV972163.1
OV972164.1
OV972165.1
OV972166.1
OV972167.1
OV972168.1
OV972169.1
OV972170.1
OV972171.1
OV972172.1
OV972173.1
OV972174.1
OV972175.1
OV972176.1
OV972177.1
OV972178.1
OV972179.1
OV972180.1
OV972181.1
OV972182.1
OV972183.1
OV972184.1
OV972185.1
OV972186.1
OV972187.1
OV972188.1
OV972189.1
OV972190.1
OV972191.1
OV972192.1
OV972193.1
OV972194.1
OV972195.1
OV972196.1
OV972197.1
OV972198.1
OV972199.1
OV972200.1
OV972201.1
OV972202.1
OV972203.1
OV972204.1
OV972205.1
OV972206.1
OV972207.1
OV972208.1
OV972209.1
OV972210.1
OV972211.1
OV972212.1
OV972213.1
OV972214.1
OV972215.1
OV972216.1
OV972217.1
OV972218.1
OV972219.1
OV972220.1
OV972221.1
OV972222.1
OV972223.1
OV972224.1
OV972225.1
OV972226.1
OV972227.1
OV972228.1
OV972229.1
OV972230.1
OV972231.1
OV972232.1
OV972233.1
OV972234.1
OV972235.1
OV972236.1
OV972237.1
OV972238.1
OV972239.1
OV972240.1
OV972241.1
OV972242.1
OV972243.1
OV972244.1
OV972245.1
OV972246.1
OV972247.1
OV972248.1
OV972249.1
OV972250.1
OV972251.1
OV972252.1
OV972253.1
OV972254.1
OV972255.1
OV972256.1
OV972257.1
OV972258.1
OV972259.1
OV972260.1
OV972261.1
OV972262.1
OV972263.1
OV972264.1
OV972265.1
OV972266.1
OV972267.1
OV972268.1
OV972269.1
OV972270.1
OV972271.1
OV972272.1
OV972273.1
OV972274.1
OV972275.1
OV972276.1
OV972277.1
OV972278.1
OV972279.1
OV972280.1
OV972281.1
OV972282.1
OV972283.1
OV972284.1
OV972285.1
OV972286.1
OV972287.1
OV972288.1
OV972289.1
OV972290.1
OV972291.1
OV972292.1
OV972293.1
OV972294.1
OV972295.1
OV972296.1
OV972297.1
OV972298.1
OV972299.1
OV972300.1
OV972301.1
OV972302.1
OV972303.1
OV972304.1
OV972305.1
OV972306.1
OV972307.1
OV972308.1
OV972309.1
OV972310.1
OV972311.1
OV972312.1
OV972313.1
OV972314.1
OV972315.1
OV972316.1
OV972317.1
OV972318.1
OV972319.1
OV972320.1
OV972321.1
OV972322.1
OV972323.1
OV972324.1
OV972325.1
OV972326.1
OV972327.1
OV972328.1
OV972329.1
OV972330.1
OV972331.1
OV972332.1
OV972333.1
OV972334.1
OV972335.1
OV972336.1
OV972337.1
OV972338.1
OV972339.1
OV972340.1
OV972341.1
OV972342.1
OV972343.1
OV972344.1
OV972345.1
OV972346.1
OV972347.1
OV972348.1
OV972349.1
OV972350.1
OV972351.1
OV972352.1
OV972353.1
OV972354.1
OV972355.1
OV972356.1
OV972357.1
OV972358.1
OV972359.1
OV972360.1
OV972361.1
OV972362.1
OV972363.1
OV972364.1
OV972365.1
OV972366.1
OV972367.1
OV972368.1
OV972369.1
OV972370.1
OV972371.1
OV972372.1
OV972373.1
OV972374.1
OV972375.1
OV972376.1
OV972377.1
OV972378.1
OV972379.1
OV972380.1
OV972381.1
OV972382.1
OV972383.1
OV972384.1
OV972385.1
OV972386.1
OV972387.1
OV972388.1
OV972389.1
OV972390.1
OV972391.1
OV972392.1
OV972393.1
OV972394.1
OV972395.1
OV972396.1
OV972397.1
OV972398.1
OV972399.1
OV972400.1
OV972401.1
OV972402.1
OV972403.1
OV972404.1
OV972405.1
OV972406.1
OV972407.1
OV972408.1
OV972409.1
OV972410.1
OV972411.1
OV972412.1
OV972413.1
OV972414.1
OV972415.1
OV972416.1
OV972417.1
OV972418.1
OV972419.1
OV972420.1
OV972421.1
OV972422.1
OV972423.1
OV972424.1
OV972425.1
OV972426.1
OV972427.1
OV972428.1
OV972429.1
OV972430.1
OV972431.1
OV972432.1
OV972433.1
OV972434.1
OV972435.1
OV972436.1
OV972437.1
OV972438.1
OV972439.1
OV972440.1
OV972441.1
OV972442.1
OV972443.1
OV972444.1
OV972445.1
OV972446.1
OV972447.1
OV972448.1
OV972449.1
OV972450.1
OV972451.1
OV972452.1
OV972453.1
OV972454.1
OV972455.1
OV972456.1
OV972457.1
OV972458.1
OV972459.1
OV972460.1
OV972461.1
OV972462.1
OV972463.1
OV972464.1
OV972465.1
OV972466.1
OV972467.1
OV972468.1
OV972469.1
OV972470.1
OV972471.1
OV972472.1
OV972473.1
OV972474.1
OV972475.1
OV972476.1
OV972477.1
OV972478.1
OV972479.1
OV972480.1
OV972481.1
OV972482.1
OV972483.1
OV972484.1
OV972485.1
OV972486.1
OV972487.1
OV972488.1
OV972489.1
OV972490.1
OV972491.1
OV972492.1
OV972493.1
OV972494.1
OV972495.1
OV972496.1
OV972497.1
OV972498.1
OV972499.1
OV972500.1
OV972501.1
OV972502.1
OV972503.1
OV972504.1
OV972505.1
OV972506.1
OV972507.1
OV972508.1
OV972509.1
OV972510.1
OV972511.1
OV972512.1
OV972513.1
OV972514.1
OV972515.1
OV972516.1
OV972517.1
OV972518.1
OV972519.1
OV972520.1
OV972521.1
OV972522.1
OV972523.1
OV972524.1
OV972525.1
OV972526.1
OV972527.1
OV972528.1
OV972529.1
OV972530.1
OV972532.1
OV972533.1
OV972534.1
OV972535.1
OV972536.1
OV972537.1
OV972538.1
OV972539.1
OV972540.1
OV972541.1
OV972542.1
OV972543.1
OV972544.1
OV972545.1
OV972546.1
OV972547.1
OV972548.1
OV972549.1
OV972550.1
OV972551.2
OV972552.2
OV972553.1
OV972554.1
OV972555.1
OV972556.1
OV972557.1
OV972558.1
OV972559.1
OV972560.1
OV972561.1
OV972562.1
OV972563.1
OV972564.1
OV972565.1
OV972566.1
OV972567.1
OV972568.1
OV972569.1
OV972570.1
OV972571.1
OV972572.1
OV972573.1
OV972574.1
OV972575.1
OV972576.1
OV972577.1
OV972578.1
OV972579.1
OV972580.1
OV972581.1
OV972582.1
OV972583.1
OV972584.1
OV972585.1
OV972586.1
OV972587.1
OV972588.1
OV972589.1
OV972590.1
OV972591.1
OV972592.1
OV972593.1
OV972594.1
OV972595.1
OV972596.1
OV972597.1
OV972598.1
OV972599.1
OV972600.1
OV972601.1
OV972602.1
OV972603.1
OV972604.1
OV972605.1
OV972606.1
OV972607.1
OV972608.1
OV972609.1
OV972610.1
OV972611.1
OV972612.1
OV972613.1
OV972614.1
OV972615.1
OV972616.1
OV972617.1
OV972618.1
OV972619.1
OV972620.1
OV972621.1
OV972622.1
OV972623.1
OV972624.1
OV972625.1
OV972626.1
OV972627.1
OV972628.1
OV972629.1
OV972630.1
OV972631.1
OV972632.1
OV972633.1
OV972634.1
OV972635.1
OV972636.1
OV972637.1
OV972638.1
OV972639.1
OV972640.1
OV972641.1
OV972642.1
OV972643.1
OV972644.1
OV972645.1
OV972646.1
OV972647.1
OV972648.1
OV972649.1
OV972650.1
OV972651.1
OV972652.1
OV972653.1
OV972654.1
OV972655.1
OV972656.1
OV972657.1
OV972658.1
OV972659.1
OV972660.1
OV972661.1
OV972662.1
OV972663.1
OV972664.1
OV972665.1
OV972666.1
OV972667.1
OV972668.1
OV972669.1
OV972670.1
OV972671.1
OV972672.1
OV972673.1
OV972674.1
OV972675.1
OV972676.1
OV972677.1
OV972678.1
OV972679.1
OV972680.1
OV972681.1
OV972682.1
OV972683.1
OV972684.1
OV972685.1
OV972686.1
OV972687.1
OV972688.1
OV972691.1
OV972692.1
OV972693.1
OV972694.1
OV972699.1
OV972700.1
OV972703.1
MN784132.1
MN784133.1
MN784134.1
MN784135.1
MN784136.1
MW169587.1
MW169588.1
MW169589.1
MW169590.1
MW169591.1
MW169592.1
MW169593.1
MW169594.1
MW169595.1
MW169596.1
MW169597.1
MW169598.1
MW169599.1
MW169600.1
MW169601.1
MW169602.1
MW169603.1
MW169604.1
MW169605.1
MW169606.1
MW169607.1
MW169608.1
MW169609.1
MW169610.1
MW169611.1
MW169612.1
MW169613.1
MW169614.1
MW169615.1
MW169616.1
MW169617.1
MW169618.1
MW169619.1
MW169620.1
MW169621.1
MW169622.1
MW169623.1
MW169624.1
MW169625.1
MW169626.1
MW169627.1
MW169628.1
MW169629.1
MW169630.1
MW169631.1
MW169632.1
MW169633.1
MW169634.1
MW169635.1
MW169636.1
MW169637.1
MW169638.1
MW169639.1
MW169640.1
MW169641.1
MW169642.1
MW169643.1
MW169644.1
MW169645.1
MW169646.1
MW169647.1
MW169648.1
MW169649.1
MW169650.1
MW169651.1
MW169652.1
MW169653.1
MW169654.1
MW169655.1
MW169656.1
MW169657.1
MW169658.1
MW169659.1
MW169660.1
MW169661.1
MW169662.1
MW169663.1
MW169664.1
MW169665.1
MW169666.1
MW169667.1
MW169668.1
MW169669.1
MW169670.1
MW169671.1
MW169672.1
MW169673.1
MW169674.1
MW169675.1
MW169676.1
MW169677.1
MW169678.1
MW169679.1
MW169680.1
MW169681.1
MW169682.1
MW169683.1
MW169684.1
MW169685.1
MW169686.1
MW169687.1
MW169688.1
MW169689.1
MW169690.1
MW169691.1
MW169692.1
MW169693.1
MW169694.1
MW169695.1
MW169696.1
MW169697.1
MW169698.1
MW169699.1
MW169700.1
MW169701.1
MW169702.1
MW169703.1
MW169704.1
MW169705.1
MW169706.1
MW169707.1
MW169708.1
MW169709.1
MW169710.1
MW169711.1
MW169712.1
MW169713.1
MW169714.1
MW169715.1
MW169716.1
MW169717.1
MW169718.1
MW169719.1
MW169720.1
MW169721.1
MW169722.1
MW169723.1
MW169724.1
MW169725.1
MW169726.1
MW169727.1
MW169728.1
MW169729.1
MW169730.1
MW169731.1
MW169732.1
MW169733.1
MW169734.1
MW169735.1
MW169736.1
MW169737.1
MW169738.1
MW169739.1
MW169740.1
MW169742.1
MW169743.1
MW169744.1
MW169745.1
MW169746.1
MW169747.1
MW169748.1
MW169749.1
MW169750.1
MW169751.1
MW169752.1
MW169753.1
MW169754.1
MW169755.1
MW169756.1
MW169757.1
MW169758.1
MW169759.1
MW169760.1
MW169761.1
MW169762.1
MW169763.1
MW169764.1
MW169765.1
MW169766.1
MW169767.1
MW169768.1
MW169769.1
MW169770.1
MW169771.1
MW169772.1
MW169773.1
MW169774.1
MW169775.1
MW169776.1
MW169777.1
MW169778.1
MW169779.1
MW169780.1
MW169781.1
MW169782.1
MW169783.1
MW169784.1
MW169786.1
MW169787.1
MW169788.1
MW169789.1
MW169790.1
MW169791.1
MW169792.1
MW169793.1
MW169794.1
MW169795.1
MW169796.1
MW169797.1
MW169798.1
MW169799.1
MW169800.1
MW169801.1
MW169802.1
MW169803.1
MW169804.1
MW169805.1
MW169806.1
MW169807.1
MW169808.1
MW169809.1
MW169810.1
MW169811.1
MW169812.1
MW169813.1
MW169814.1
MW169816.1
MW169817.1
MW169818.1
MW169819.1
MW169820.1
MW169821.1
MW169822.1
MW169823.1
MW169824.1
MW169825.1
MW169826.1
MW169827.1
MW169828.1
MW169829.1
MW169830.1
MW169831.1
MW169832.1
MW169833.1
MW169834.1
MW169835.1
MW169836.1
MW169837.1
MW169838.1
MW169839.1
MW169840.1
MW169841.1
MW169842.1
MW169843.1
MW169844.1
MW169845.1
MW169846.1
MW169847.1
MW169848.1
MW169849.1
MW169850.1
MW169851.1
MW169852.1
MW169853.1
MW169854.1
MW169855.1
MW169856.1
MW169857.1
MW169858.1
MW169859.1
MW169860.1
MW169861.1
MW169862.1
MW169863.1
MW169864.1
MW169865.1
MW169866.1
MW169867.1
MW169868.1
MW169869.1
MW169870.1
MW169871.1
MW169872.1
MW169873.1
MW169874.1
MW169875.1
MW169876.1
MW169877.1
MW169878.1
MW169879.1
MW169880.1
MW169881.1
MW169882.1
MW169883.1
MW169884.1
MW169885.1
MW169886.1
MW169887.1
MW169888.1
MW169889.1
MW169890.1
MW169891.1
MW169892.1
MW169893.1
MW169894.1
MW169895.1
MW169896.1
MW169897.1
MW169898.1
MW169899.1
MW169900.1
MW169901.1
MW169902.1
MW169903.1
MW169904.1
MW169905.1
MW169906.1
MW169907.1
MW169908.1
MW169909.1
MW169910.1
MW169911.1
MW169912.1
MW169913.1
MW169914.1
MW169915.1
MW169916.1
MW169917.1
MW169918.1
MW169919.1
MW169920.1
MW169921.1
MW169922.1
MW169923.1
MW169924.1
MW169925.1
MW169926.1
MW169927.1
MW169928.1
MW169929.1
MW169930.1
MW169931.1
MW169932.1
MW169933.1
MW169934.1
MW169935.1
MW169936.1
MW169937.1
MW169938.1
MW169939.1
MW169940.1
MW169941.1
MW169942.1
MW169943.1
MW169944.1
MW169945.1
MW169946.1
MW169947.1
MW169948.1
MW169949.1
MW169950.1
MW169951.1
MW169952.1
MW169953.1
MW169954.1
MW169955.1
MW169956.1
MW169957.1
MW169958.1
MW169959.1
MW169960.1
MW169961.1
MW169962.1
MW169963.1
MW169964.1
MW169965.1
MW169966.1
MW169967.1
MW169968.1
MW169969.1
MW169970.1
MW169971.1
MW169972.1
MW169973.1
MW169974.1
MW169975.1
MW169976.1
MW169977.1
MW169978.1
MW169979.1
MW169980.1
MW169981.1
MW169982.1
MW169983.1
MW169984.1
MW169985.1
MW169986.1
MW169987.1
MW169988.1
MW169989.1
MW169990.1
MW169991.1
MW169992.1
MW169993.1
MW169994.1
MW169995.1
MW169996.1
MW169997.1
MW169998.1
MW169999.1
MW170000.1
MW170001.1
MW170002.1
MW170003.1
MW170004.1
MW170005.1
MW170006.1
MW170007.1
MW170008.1
MW170009.1
MW170010.1
MW170011.1
MW170012.1
MW170013.1
MW170014.1
MW170015.1
MW170016.1
MW170017.1
MW170018.1
MW170019.1
MW170020.1
MW170021.1
MW170022.1
MW170023.1
MW170024.1
MW170025.1
MW170026.1
MW170027.1
MW170028.1
MW170029.1
MW170030.1
MW170031.1
MW170032.1
MW170033.1
MW170034.1
MW170035.1
MW170036.1
MW170037.1
MW170038.1
MW170039.1
MW170040.1
MW170041.1
MW170042.1
MW170043.1
MW170044.1
MW170045.1
MW170046.1
MW170047.1
MW170048.1
MW170049.1
MW170050.1
MW170051.1
MW170052.1
MW170053.1
MW170054.1
MW170055.1
MW170056.1
MW170057.1
MW170058.1
MW170059.1
MW170060.1
MW170061.1
MW170062.1
MW170064.1
MW170065.1
MW170066.1
MW170067.1
MW170068.1
MW170069.1
MW170070.1
MW170071.1
MW170073.1
MW170074.1
MW170075.1
MW170076.1
MW170077.1
MW170078.1
MW170079.1
MW170081.1
MW170082.1
MW170084.1
MW170085.1
MW170086.1
MW170087.1
MW170088.1
MW170089.1
MW170090.1
MW170091.1
MW170092.1
MW170093.1
MW170094.1
MW170095.1
MW170096.1
MW170097.1
MW170098.1
MW170099.1
MW170100.1
MW170101.1
MW170102.1
MW170103.1
MW170104.1
MW170105.1
MW170106.1
MW170107.1
MW170108.1
MW170109.1
MW170110.1
MW170111.1
MW170112.1
MW170113.1
MW170114.1
MW170115.1
MW170116.1
MW170117.1
MW170118.1
MW170119.1
MW170120.1
MW170121.1
MW170122.1
MW170123.1
MW170124.1
MW170125.1
MW170126.1
MW170127.1
MW170128.1
MW170129.1
MW170130.1
MW170131.1
MW170132.1
MW170133.1
MW170134.1
MW170135.1
MW170136.1
MW170137.1
MW170250.1
MW170251.1
MW170252.1
MW170253.1
MW170254.1
MW170255.1
MW170256.1
MW170257.1
MW170258.1
MW170259.1
MW170260.1
MW170261.1
MW170262.1
MW170263.1
MW170264.1
MW170265.1
MW170266.1
MW170267.1
MW170268.1
MW170269.1
MW170270.1
MW170271.1
MW170272.1
MW170273.1
MW170274.1
MW170275.1
MW170276.1
MW170277.1
MW170278.1
MW170279.1
MW170280.1
MW170281.1
MW170282.1
MW170283.1
MW170284.1
MW170285.1
MW170286.1
MW170287.1
MW170288.1
MW170289.1
MW170290.1
MW170291.1
MW170292.1
MW170293.1
MW170294.1
MW170295.1
MW170296.1
MW170297.1
MW170298.1
MW170299.1
MW170300.1
MW170301.1
MW170302.1
MW170303.1
MW170304.1
MW170305.1
MW170306.1
MW170307.1
MW170308.1
MW170309.1
MW170310.1
MW170311.1
MW170312.1
MW170313.1
MW170314.1
MW170315.1
MW170316.1
MW170317.1
MW170318.1
MW170319.1
MW170320.1
MW170321.1
MW170322.1
MW170323.1
MW170324.1
MW170325.1
MW170326.1
MW170327.1
MW170328.1
MW170329.1
MW170330.1
MW170331.1
MW170332.1
MW170333.1
MW170334.1
MW170335.1
MW170336.1
MW170337.1
MW170338.1
MW170339.1
MW170340.1
MW170341.1
MW170342.1
MW170343.1
MW170344.1
MW170345.1
MW170346.1
MW170347.1
MW170348.1
MW170349.1
MW170350.1
MW170351.1
MW170352.1
MW170353.1
MW170354.1
MW170355.1
MW170356.1
MW170357.1
MW170358.1
MW170359.1
MW170361.1
MW170386.1
MW170387.1
MW170388.1
MW170389.1
MW170390.1
MW170391.1
MW170392.1
MW170393.1
MW170394.1
MW170395.1
MW170396.1
MW170397.1
MW170398.1
MW170399.1
MW170400.1
MW170401.1
MW170402.1
MW170403.1
MW170404.1
MW170405.1
MW170406.1
MW170407.1
MW170408.1
MW170409.1
MW170410.1
MW170411.1
MW170412.1
MW170413.1
MW170414.1
MW170415.1
MW170416.1
MW170417.1
MW170418.1
MW170419.1
MW170420.1
MW170421.1
MW170422.1
MW170423.1
MW170424.1
MW170425.1
MW170426.1
MW170427.1
MW170428.1
MW170429.1
MW170430.1
MW170431.1
MW170432.1
MW170433.1
MW170434.1
MW170435.1
MW170436.1
MW170437.1
MW170438.1
MW170439.1
MW170440.1
MW170441.1
MW170442.1
MW170443.1
MW170444.1
MW170445.1
MW170447.1
MW170448.1
MW170449.1
MW170450.1
MW170451.1
MW170452.1
MW170453.1
MW170454.1
MW170455.1
MW170456.1
MW170457.1
MW170458.1
MW170459.1
MW170460.1
MW170461.1
MW170462.1
MW170463.1
MW170464.1
MW170465.1
MW170466.1
MW170467.1
MW170468.1
MW170469.1
MW170470.1
MW170471.1
MW170472.1
MW170473.1
MW170474.1
MW170475.1
MW170476.1
MW170477.1
MW170478.1
MW170479.1
MW170480.1
MW170481.1
MW170482.1
MW170483.1
MW170484.1
MW170485.1
MW170486.1
MW170487.1
MW170488.1
MW170489.1
MW170490.1
MW170491.1
MW170492.1
MW170493.1
MW170494.1
MW170495.1
MW170496.1
MW170497.1
MW170498.1
MW170499.1
MW170500.1
MW170501.1
MW170502.1
MW170503.1
MW170504.1
MW170505.1
MW170506.1
MW170507.1
MW170508.1
MW170509.1
MW170510.1
MW170511.1
MW170513.1
MW170514.1
MW170515.1
MW170516.1
MW170517.1
MW170518.1
MW170519.1
MW170520.1
MW170521.1
MW170522.1
MW170523.1
MW170524.1
MW170525.1
MW170526.1
MW170527.1
MW170528.1
MW170529.1
MW170530.1
MW170531.1
MW170532.1
MW170533.1
MW170534.1
MW170535.1
MW170536.1
MW170537.1
MW170538.1
MW170539.1
MW170540.1
MW170541.1
MW170542.1
MW170543.1
MW170544.1
MW170545.1
MW170546.1
MW170547.1
MW170548.1
MW170549.1
MW170550.1
MW170551.1
MW170552.1
MW170553.1
MW170554.1
MW170555.1
MW170556.1
MW170557.1
MW170558.1
MW170559.1
MW170560.1
MW170561.1
MW170562.1
MW170563.1
MW170564.1
MW170565.1
MW170566.1
MW170567.1
MW170568.1
MW170569.1
MW170570.1
MW170571.1
MW170572.1
MW170573.1
MW170575.1
MW170576.1
MW170577.1
MW170578.1
MW170579.1
MW170580.1
MW170581.1
MW170582.1
MW170583.1
MW170584.1
MW170585.1
MW170586.1
MW170587.1
MW170588.1
MW170589.1
MW170590.1
MW170591.1
MW170592.1
MW170593.1
MW170594.1
MW170595.1
MW170596.1
MW170597.1
MW170598.1
MW170599.1
MW170600.1
MW170601.1
MW170602.1
MW170603.1
MW170604.1
MW170605.1
MW170606.1
MW170607.1
MW170608.1
MW170609.1
MW170610.1
MW170611.1
MW170612.1
MW170613.1
MW170615.1
MW170616.1
MW170617.1
MW170618.1
MW170619.1
MW170620.1
MW170621.1
MW170622.1
MW170623.1
MW170624.1
MW170625.1
MW170626.1
MW170627.1
MW170628.1
MW170629.1
MW170630.1
MW170631.1
MW170632.1
MW170633.1
MW170634.1
MW170635.1
MW170636.1
MW170637.1
MW170638.1
MW170639.1
MW170640.1
MW170641.1
MW170642.1
MW170643.1
MW170644.1
MW170645.1
MW170646.1
MW170647.1
MW170648.1
MW170649.1
MW170650.1
MW170652.1
MW170653.1
MW170654.1
MW170655.1
MW170656.1
MW170657.1
MW170658.1
MW170659.1
MW170660.1
MW170661.1
MW170662.1
MW170663.1
MW170664.1
MW170665.1
MW170666.1
MW170667.1
MW170668.1
MW170669.1
MW170670.1
MW170671.1
MW170672.1
MW170673.1
MW170674.1
MW170675.1
MW170676.1
MW170677.1
MW170678.1
MW170679.1
MW170680.1
MW170681.1
MW170682.1
MW170683.1
MW170684.1
MW170685.1
MW170686.1
MW170687.1
MW170688.1
MW170689.1
MW170690.1
MW170691.1
MW170692.1
MW170693.1
MW170694.1
MW170695.1
MW170696.1
MW170802.1
MW170803.1
MW170804.1
MW170805.1
MW170806.1
MW170807.1
MW170808.1
MW170809.1
MW170810.1
MW170811.1
MW170812.1
MW170813.1
MW170814.1
MW170815.1
MW170816.1
MW170817.1
MW170818.1
MW170819.1
MW170820.1
MW170821.1
MW170822.1
MW170824.1
MW170825.1
MW170826.1
MW170827.1
MW170828.1
MW170829.1
MW170830.1
MW170831.1
MW170832.1
MW170833.1
MW170834.1
MW170835.1
MW170836.1
MW170837.1
MW170838.1
MW170839.1
MW170840.1
MW170841.1
MW170842.1
MW170843.1
MW170844.1
MW170845.1
MW170846.1
MW170847.1
MW170848.1
MW170849.1
MW170850.1
MW170851.1
MW170852.1
MW170853.1
MW170854.1
MW170855.1
MW170856.1
MW170857.1
MW170858.1
MW170859.1
MW170860.1
MW170861.1
MW170862.1
MW170863.1
MW170864.1
MW170865.1
MW170866.1
MW170867.1
MW170868.1
MW170869.1
MW170870.1
MW170871.1
MW170872.1
MW170873.1
MW170874.1
MW170875.1
MW170876.1
MW170877.1
MW170878.1
MW170879.1
MW170880.1
MW170881.1
MW170882.1
MW170883.1
MW170884.1
MW170885.1
MW170886.1
MW170887.1
MW170888.1
MW170889.1
MW170890.1
MW170891.1
MW170892.1
MW170893.1
MW170894.1
MW170895.1
MW170896.1
MW170897.1
MW170898.1
MW170899.1
MW170900.1
MW170901.1
MW170902.1
MW170903.1
MW170904.1
MW170905.1
MW170906.1
MW170907.1
MW170908.1
MW170909.1
MW170910.1
MW170911.1
MW170912.1
MW170913.1
MW170914.1
MW170915.1
MW170916.1
MW170917.1
MW170918.1
MW170919.1
MW170920.1
MW170921.1
MW170922.1
MW170923.1
MW170924.1
MW170925.1
MW170926.1
MW170927.1
MW170928.1
MW170929.1
MW170930.1
MW170931.1
MW170932.1
MW170933.1
MW170934.1
MW170935.1
MW170936.1
MW170937.1
MW170938.1
MW170939.1
MW170940.1
MW170941.1
MW170942.1
MW170943.1
MW170944.1
MW170945.1
MW170946.1
MW170947.1
MW170948.1
MW170949.1
MW170950.1
MW170951.1
MW170952.1
MW170953.1
MW170954.1
MW170955.1
MW170956.1
MW170957.1
MW170958.1
MW170959.1
MW170961.1
MW170962.1
MW170963.1
MW170964.1
MW170965.1
MW170966.1
MW170967.1
MW170968.1
MW170969.1
MW170970.1
MW170971.1
MW170972.1
MW170973.1
MW170974.1
MW170975.1
MW170976.1
MW170977.1
MW170978.1
MW170979.1
MW170980.1
MW170981.1
MW170982.1
MW170983.1
MW170984.1
MW170985.1
MW170986.1
MW170987.1
MW170988.1
MW170989.1
MW170990.1
MW170991.1
MW170992.1
MW170993.1
MW170994.1
MW170995.1
MW170996.1
MW170997.1
MW170998.1
MW170999.1
MW171000.1
MW171001.1
MW171002.1
MW171003.1
MW171004.1
MW171005.1
MW171006.1
MW171112.1
MW171113.1
MW171114.1
MW171115.1
MW171116.1
MW171117.1
MW171118.1
MW171119.1
MW171120.1
MW171121.1
MW171122.1
MW171123.1
MW171124.1
MW171125.1
MW171126.1
MW171127.1
MW171128.1
MW171129.1
MW171130.1
MW171131.1
MW171132.1
MW171133.1
MW171134.1
MW171135.1
MW171136.1
MW171137.1
MW171138.1
MW171139.1
MW171140.1
MW171141.1
MW171142.1
MW171143.1
MW171144.1
MW171145.1
MW171146.1
MW171147.1
MW171148.1
MW171149.1
MW171150.1
MW171151.1
MW171152.1
MW171153.1
MW171154.1
MW171155.1
MW171156.1
MW171157.1
MW171158.1
MW171159.1
MW171160.1
MW171161.1
MW171162.1
MW171163.1
MW171164.1
MW171165.1
MW171166.1
MW171167.1
MW171168.1
MW171169.1
MW171170.1
MW171171.1
MW171172.1
MW171173.1
MW171174.1
MW171175.1
MW171176.1
MW171177.1
MW171178.1
MW171179.1
MW171180.1
MW171181.1
MW171182.1
MW171183.1
MW171184.1
MW171185.1
MW171186.1
MW171187.1
MW171188.1
MW171189.1
MW171190.1
MW171191.1
MW171192.1
MW171193.1
MW171194.1
MW171195.1
MW171196.1
MW171197.1
MW171198.1
MW171199.1
MW171200.1
MW171201.1
MW171202.1
MW171203.1
MW171204.1
MW171205.1
MW171206.1
MW171207.1
MW171208.1
MW171209.1
MW171210.1
MW171211.1
MW171212.1
MW171213.1
MW171214.1
MW171215.1
MW171216.1
MW171217.1
MW171218.1
MW171220.1
MW171221.1
MW171223.1
MW171224.1
MW171225.1
MW171226.1
MW171228.1
MW171229.1
MW171231.1
MW171232.1
MW171233.1
MW171234.1
MW171236.1
MW171237.1
MW171239.1
MW171240.1
MW171241.1
MW171242.1
MW171244.1
MW171245.1
MW171247.1
MW177592.1
MW177593.1
MW177594.2
MW177595.1
MW177596.1
MW177597.1
MW220195.1
MW220196.1
MW220197.1
MW220198.1
MW220199.1
MW220200.1
MW220201.1
MW220202.1
MW220203.1
MW220204.1
MW220205.1
MW220206.1
MW220207.1
MW220208.1
MW220209.1
MW220210.1
MW220211.1
MW220212.1
MW220214.1
MW220215.1
MW220216.1
MW220217.1
MW220218.1
MW220219.1
MW220220.1
MW220221.1
MW220222.1
MW220223.1
MW220224.1
MW220225.1
MW220226.1
MW220227.1
MW220228.1
MW220229.1
MW220230.1
MW220231.1
MW220232.1
MW220233.1
MW220234.1
MW220235.1
MW220236.1
MW220237.1
MW220238.1
MW220239.1
MW220240.1
MW220241.1
MW220242.1
MW220243.1
MW220244.1
MW220245.1
MW220246.1
MW220247.1
MW220248.1
MW220249.1
MW220250.1
MW220251.1
MW220252.1
MW220253.1
MW220254.1
MW220255.1
MW220256.1
MW220257.1
MW220258.1
MW220259.1
MW220260.1
MW220261.1
MW220262.1
MW220263.1
MW220264.1
MW220265.1
MW220266.1
MW220267.1
MW220268.1
MW220269.1
MW220270.1
MW220271.1
MW220272.1
MW220273.1
MW220274.1
MW220275.1
MW220276.1
MW220277.1
MW220278.1
MW220279.1
MW220280.1
MW220281.1
MW220282.1
MW220283.1
MW220284.1
MW220285.1
MW220286.1
MW220287.1
MW220288.1
MW220289.1
MW220290.1
MW220291.1
MW220292.1
MW220293.1
MW220294.1
MW220295.1
MW220296.1
MW220297.1
MW220298.1
MW220299.1
MW220300.1
MW220301.1
MW220302.1
MW220303.1
MW220304.1
MW220305.1
MW220306.1
MW220307.1
MW220308.1
MW220309.1
MW220310.1
MW220311.1
MW220312.1
MW220313.1
MW220314.1
MW220315.1
MW220316.1
MW220317.1
MW220318.1
MW220319.1
MW220320.1
MW220321.1
MW220322.1
MW220323.1
MW220324.1
MW220325.1
MW220326.1
MW220327.1
MW220328.1
MW220329.1
MW220330.1
MW220331.1
MW220332.1
MW220333.1
MW220334.1
MW220335.1
MW220336.1
MW220337.1
MW220338.1
MW220339.1
MW220340.1
MW220341.1
MW220342.1
MW220343.1
MW220344.1
MW220345.1
MW220346.1
MW220347.1
MW220348.1
MW220349.1
MW220350.1
MW220351.1
MW220352.1
MW220353.1
MW220354.1
MW220355.1
MW220410.1
MW220411.1
MW220412.1
MW220413.1
MW220414.1
MW220415.1
MW220416.1
MW220417.1
MW220418.1
MW220419.1
MW220420.1
MW220421.1
MW220422.1
MW220423.1
MW220424.1
MW220425.1
MW220426.1
MW220427.1
MW220428.1
MW220429.1
MW220430.1
MW220431.1
MW220432.1
MW220433.1
MW220434.1
MW220435.1
MW220436.1
MW220437.1
MW220438.1
MW220439.1
MW220440.1
MW220441.1
MW220442.1
MW220443.1
MW220444.1
MW220445.1
MW220446.1
MW220447.1
MW220448.1
MW220449.1
MW220450.1
MW220451.1
MW220452.1
MW220453.1
MW220454.1
MW220455.1
MW220456.1
MW220457.1
MW220458.1
MW220459.1
MW220460.1
MW220461.1
MW220462.1
MW220463.1
MW220464.1
MW220465.1
MW220466.1
MW220467.1
MW220468.1
MW220469.1
MW220470.1
MW220471.1
MW220472.1
MW220473.1
MW220474.1
MW220475.1
MW220476.1
MW220477.1
MW220478.1
MW220479.1
MW220480.1
MW220481.1
MW220482.1
MW220483.1
MW220484.1
MW220485.1
MW220486.1
MW220487.1
MW220488.1
MW220489.1
MW220490.1
MW220491.1
MW220492.1
MW220493.1
MW220494.1
MW220495.1
MW220496.1
MW220497.1
MW220498.1
MW220499.1
MW220500.1
MW220501.1
MW220502.1
MW220503.1
MW220504.1
MW220505.1
MW220506.1
MW220507.1
MW220508.1
MW220509.1
MW220510.1
MW220511.1
MW220512.1
MW220513.1
MW220514.1
MW220515.1
MW220516.1
MW220517.1
MW220572.1
MW220573.1
MW220574.1
MW220575.1
MW220576.1
MW220577.1
MW220578.1
MW220579.1
MW220580.1
MW220581.1
MW220582.1
MW220583.1
MW220584.1
MW220585.1
MW220586.1
MW220587.1
MW220588.1
MW220589.1
MW220590.1
MW220591.1
MW220592.1
MW220593.1
MW220594.1
MW220595.1
MW220596.1
MW220597.1
MW220598.1
MW220599.1
MW220600.1
MW220601.1
MW220602.1
MW220603.1
MW220604.1
MW220605.1
MW220606.1
MW220607.1
MW220608.1
MW220609.1
MW220610.1
MW220611.1
MW220612.1
MW220613.1
MW220614.1
MW220615.1
MW220616.1
MW220617.1
MW220618.1
MW220619.1
MW220620.1
MW220621.1
MW220622.1
MW220623.1
MW220624.1
MW220625.1
MW220626.1
MW220627.1
MW220628.1
MW220630.1
MW220631.1
MW220633.1
MW220634.1
MW220635.1
MW220636.1
MW220638.1
MW220639.1
MW220641.1
MW220642.1
MW220643.1
MW220644.1
MW220646.1
MW220647.1
MW220649.1
MW220650.1
MW220651.1
MW220652.1
MW220654.1
MW220655.1
MW220657.1
MW220658.1
MW220659.1
MW220660.1
MW220662.1
MW220663.1
MW220665.1
MW220666.1
MW220667.1
MW220668.1
MW220670.1
MW220671.1
MW220673.1
MW220674.1
MW220675.1
MW220676.1
MW220678.1
MW220679.1
MW220681.1
MW220682.1
MW220683.1
MW220684.1
MW220686.1
MW220687.1
MW220689.1
MW220690.1
MW220691.1
MW220692.1
MW220694.1
MW220695.1
MW220697.1
MW220698.1
MW220699.1
MW220700.1
MW220702.1
MW220703.1
MW220705.1
MW220706.1
MW220707.1
MW220708.1
MW220710.1
MW220711.1
MW220713.1
MW220714.1
MW220715.1
MW220716.1
MW220718.1
MW220719.1
MW220721.1
MW220722.1
MW220723.1
MW220724.1
MW220726.1
MW220727.1
MW220729.1
MW220730.1
MW220731.1
MW220732.1
MW220734.1
MW220735.1
MW220737.1
MW220738.1
MW220739.1
MW220740.1
MW220742.1
MW220743.1
MW220745.1
MW220746.1
MW220747.1
MW220748.1
MW220750.1
MW220751.1
MW220753.1
MW220754.1
MW220755.1
MW220756.1
MW220758.1
MW220759.1
MW220761.1
MW220762.1
MW220763.1
MW220764.1
MW220766.1
MW220767.1
MW220769.1
MW220770.1
MW220771.1
MW220772.1
MW220774.1
MW220775.1
MW220777.1
MW220778.1
MW220779.1
MW220780.1
MW220782.1
MW220783.1
MW220785.1
MW220786.1
MW220787.1
MW220788.1
MW220790.1
MW220791.1
MW220793.1
MW220794.1
MW220795.1
MW220796.1
MW220798.1
MW220799.1
MW220801.1
MW220802.1
MW220803.1
MW220804.1
MW220806.1
MW220807.1
MW220809.1
MW220810.1
MW220811.1
MW220812.1
MW220814.1
MW220815.1
MW220817.1
MW220818.1
MW220819.1
MW220820.1
MW220822.1
MW220823.1
MW220825.1
MW220826.1
MW220827.1
MW220828.1
MW220830.1
MW220831.1
MW220833.1
MW244100.1
MW244101.1
MW244102.1
MW244103.1
MW244104.1
MW244105.1
MW244106.1
MW244107.1
MW244108.1
MW244109.1
MW244110.1
MW244111.1
MW244112.1
MW244113.1
MW244114.1
MW244115.1
MW244116.1
MW244117.1
MW244118.1
MW244119.1
MW244120.1
MW244121.1
MW244122.1
MW244123.1
MW244124.1
MW244125.1
MW244126.1
MW244127.1
MW244128.1
MW244129.1
MW244130.1
MW244131.1
MW244132.1
MW244133.1
MW244134.1
MW244135.1
MW244136.1
MW244137.1
MW244138.1
MW244139.1
MW244140.1
MW244141.1
MW244142.1
MW244143.1
MW244144.1
MW244145.1
MW244146.1
MW244147.1
MW244148.1
MW244149.1
MW244150.1
MW244151.1
MW244152.1
MW244153.1
MW244154.1
MW244155.1
MW244156.1
MW244157.1
MW244158.1
MW244159.1
MW244160.1
MW244161.1
MW244162.1
MW244163.1
MW244164.1
MW244165.1
MW244166.1
MW244167.1
MW244202.1
MW244203.1
MW244204.1
MW244205.1
MW244206.1
MW244207.1
MW244208.1
MW244209.1
MW244210.1
MW244211.1
MW244212.1
MW244213.1
MW244214.1
MW244215.1
MW244216.1
MW244217.1
MW244218.1
MW244219.1
MW244220.1
MW244221.1
MW244222.1
MW244223.1
MW244224.1
MW244225.1
MW244226.1
MW244227.1
MW244228.1
MW244229.1
MW244230.1
MW244231.1
MW244232.1
MW244233.1
MW244234.1
MW244235.1
MW244236.1
MW244237.1
MW244238.1
MW244239.1
MW244240.1
MW244241.1
MW244242.1
MW244243.1
MW244244.1
MW244245.1
MW244246.1
MW244247.1
MW244248.1
MW244249.1
MW244250.1
MW244251.1
MW244252.1
MW244253.1
MW244254.1
MW244255.1
MW244256.1
MW244257.1
MW244258.1
MW244259.1
MW244260.1
MW244261.1
MW244262.1
MW244263.1
MW244264.1
MW244265.1
MW244266.1
MW244267.1
MW244268.1
MW244269.1
MW244304.1
MW244305.1
MW244306.1
MW244307.1
MW244308.1
MW244309.1
MW244310.1
MW244311.1
MW244312.1
MW244313.1
MW244314.1
MW244315.1
MW244316.1
MW244317.1
MW244318.1
MW244319.1
MW244320.1
MW244321.1
MW244322.1
MW244323.1
MW244324.1
MW244325.1
MW244326.1
MW244327.1
MW244328.1
MW244329.1
MW244330.1
MW244331.1
MW244332.1
MW244333.1
MW244334.1
MW244335.1
MW244336.1
MW244337.1
MW244338.1
MW244339.1
MW244340.1
MW244341.1
MW244342.1
MW244343.1
MW244344.1
MW244345.1
MW244346.1
MW244347.1
MW244348.1
MW244349.1
MW244350.1
MW244351.1
MW244352.1
MW244353.1
MW244354.1
MW244355.1
MW244356.1
MW244357.1
MW244358.1
MW244359.1
MW244360.1
MW244361.1
MW244362.1
MW244363.1
MW244364.1
MW244365.1
MW244366.1
MW244367.1
MW244368.1
MW244369.1
MW244370.1
MW244371.1
MW526260.1
MW548490.1
MW548491.1
MW548492.1
MW548493.1
MW548494.1
MW548495.1
MW548496.1
MW548497.1
MW548498.1
MW548499.1
MW548500.1
MW548501.1
MW548502.1
MW548503.1
MW548504.1
MW590703.1
MW596521.1
MW596522.1
MW596523.1
MW596524.1
MW596525.1
MW596526.1
MW596527.1
MW596528.1
MW596529.1
MW596530.1
MW596531.1
MW596532.1
MW596533.1
MW596534.1
MW596535.1
MW596536.1
MW596537.1
MW596538.1
MW596539.1
MW596540.1
MW596541.1
MW596542.1
MW596543.1
MW596544.1
MW596545.1
MW596546.1
MW596547.1
MW596548.1
MW596549.1
MW596550.1
MW596551.1
MW596552.1
MW596553.1
MW596554.1
MW596555.1
MW596556.1
MW596557.1
MW596558.1
MW596559.1
MW596560.1
MW596561.1
MW596562.1
MW596563.1
MW596564.1
MW596565.1
MW596566.1
MW596567.1
MW596568.1
MW596569.1
MW596570.1
MW596571.1
MW596572.1
MW596573.1
MW596574.1
MW596575.1
MW596576.1
MW596577.1
MW596578.1
MW596579.1
MW596580.1
MW596581.1
MW596582.1
MW596583.1
MW596584.1
MW596585.1
MW596586.1
MW596587.1
MW596588.1
MW596589.1
MW596590.1
MW596591.1
MW596592.1
MW596593.1
MW596594.1
MW596595.1
MW621504.1
MW621506.1
MW621507.1
MW621509.1
MW621510.1
MW621511.1
MW621512.1
MW621514.1
MW621515.1
MW621517.1
MW621518.1
MW621519.1
MW621520.1
MW621522.1
MW621523.1
MW621525.1
MW621526.1
MW621527.1
MW621528.1
MW621530.1
MW621531.1
MW621533.1
MW621534.1
MW621535.1
MW621536.1
MW621538.1
MW621539.1
MW621541.1
MW621542.1
MW621543.1
MW621544.1
MW621546.1
MW621547.1
MW621549.1
MW621550.1
MW621551.1
MW621552.1
MW621554.1
MW621556.1
MW621557.1
MW621558.1
MW621560.1
MW621561.1
MW621563.1
MW621564.1
MW621565.1
MW621566.1
MW621568.1
MW621569.1
MW621571.1
MW621572.1
MW621573.1
MW621574.1
MW621576.1
MW621577.1
MW621579.1
MW621580.1
MW621581.1
MW621582.1
MW621584.1
MW621585.1
MW621587.1
MW621588.1
MW621589.1
MW621590.1
MW621592.1
MW621593.1
MW621595.1
MW621596.1
MW621597.1
MW621598.1
MW621600.1
MW621601.1
MW621603.1
MW621604.1
MW621605.1
MW621606.1
MW621608.1
MW621609.1
MW621611.1
MW621612.1
MW621613.1
MW621615.1
MW621616.1
MW621618.1
MW621619.1
MW621620.1
MW621621.1
MW621623.1
MW621624.1
MW621626.1
MW621627.1
MW621628.1
MW621629.1
MW621631.1
MW621632.1
MW621634.1
MW621635.1
MW621636.1
MW621637.1
MW621639.1
MW621640.1
MW621642.1
MW621643.1
MW621644.1
MW621645.1
MW621647.1
MW621648.1
MW621650.1
MW621651.1
MW621652.1
MW621653.1
MW621655.1
MW621656.1
MW621658.1
MW621659.1
MW621660.1
MW621661.1
MW621663.1
MW621665.1
MW621666.1
MW621667.1
MW621668.1
MW621670.1
MW621671.1
MW621673.1
MW621674.1
MW621675.1
MW621676.1
MW621678.1
MW621679.1
MW621681.1
MW621682.1
MW621683.1
MW621684.1
MW621686.1
MW621687.1
MW621689.1
MW621690.1
MW621691.1
MW621692.1
MW621694.1
MW621695.1
MW621697.1
MW621698.1
MW621699.1
MW621700.1
MW621702.1
MW621703.1
MW621705.1
MW621706.1
MW621707.1
MW621708.1
MW621710.1
MW621711.1
MW621713.1
MW621714.1
MW621715.1
MW621716.1
MW621718.1
MW621719.1
MW621721.1
MW621722.1
MW621723.1
MW621724.1
MW621726.1
MW621727.1
MW621729.1
MW621730.1
MW621731.1
MW621732.1
MW621734.1
MW621736.1
MW621737.1
MW621738.1
MW621739.1
MW621741.1
MW621742.1
MW621744.1
MW621745.1
MW621746.1
MW621747.1
MW621749.1
MW621750.1
MW621752.1
MW621753.1
MW621754.1
MW621755.1
MW621757.1
MW621758.1
MW621760.1
MW621761.1
MW621762.1
MW621763.1
MW621765.1
MW621766.1
MW621768.1
MW621769.1
MW621770.1
MW621771.1
MW621773.1
MW621774.1
MW621776.1
MW621777.1
MW621778.1
MW621779.1
MW621781.1
MW621782.1
MW621784.1
MW621785.1
MW621786.1
MW621787.1
MW621789.1
MW621790.1
MW621792.1
MW621793.1
MW621794.1
MW621795.1
MW621797.1
MW621798.1
MW621800.1
MW621801.1
MW621802.1
MW621803.1
MW621805.1
MW621806.1
MW621808.1
MW621809.1
MW621810.1
MW621811.1
MW621813.1
MW621814.1
MW621816.1
MW621817.1
MW621818.1
MW621819.1
MW621821.1
MW621822.1
MW621824.1
MW621825.1
MW621826.1
MW621827.1
MW621829.1
MW621830.1
MW621832.1
MW621833.1
MW621834.1
MW621835.1
MW621837.1
MW621838.1
MW621840.1
MW621841.1
MW621842.1
MW621843.1
MW621845.1
MW621846.1
MW621848.1
MW621849.1
MW621850.1
MW621852.1
MW621853.1
MW621855.1
MW621856.1
MW621857.1
MW621858.1
MW621860.1
MW621861.1
MW621863.1
MW621864.1
MW621865.1
MW628971.1
MZ712172.1
MZ712173.1
MZ712174.1
MZ712175.1
MZ712176.1
MZ712177.1
MZ712178.1
MZ712179.1
MZ712180.1
MZ712181.1
MZ712182.1
MZ712183.1
MZ712184.1
MZ712185.1
MZ852895.1
OL355107.1
OL477466.1
OL477467.1
OL477468.1
OL477469.1
OL477470.1
OL477471.1
OL477472.1
OL477521.1
OL477522.1
OL477523.1
OL477524.1
OL477525.1
OL477526.1
OL477527.1
OL989057.1
OL989058.1
OL989059.1
OL989060.1
OL989061.1
OL989062.1
OL989063.1
OL989064.1
OL989065.1
OL989066.1
OL989067.1
OL989068.1
OL989069.1
OL989070.1
OL989071.1
OL989072.1
OL989073.1
OL989074.1
OL989075.1
OL989076.1
OL989077.1
OL989078.1
OL989079.1
OL989080.1
OL989081.1
OL989082.1
OL989083.1
OL989084.1
OL989085.1
OL989086.1
OL989087.1
OL989088.1
OL989089.1
OL989090.1
OL989091.1
OL989092.1
OL989093.1
OL989094.1
OL989095.1
OL989096.1
OL989097.1
OL989098.1
OM317626.1
OM317627.1
OM317634.1
OM317636.1
OM317637.1
OM317641.1
OM317647.1
OM317658.1
OM317667.1
OM317668.1
OM317670.1
OM317671.1
OM317672.1
OM317674.1
OM317677.1
OM317680.1
OM730078.1
OM730146.1
OM730147.1
OM730148.1
OM730149.1
OM730150.1
OM730151.1
OM730152.1
OM730153.1
OM730154.1
OM730155.1
OM730156.1
OM730157.1
OM730158.1
OM730159.1
OM730160.1
OM730161.1
OM730162.1
OM730163.1
OM730164.1
OM730165.1
OM730166.1
OM730167.1
OM730168.1
OM730169.1
OM730170.1
OM730171.1
OM730172.1
OM730173.1
OM730174.1
OM730175.1
OM730176.1
OM730177.1
OM730178.1
OM730179.1
OM730180.1
OM730181.1
OM730182.1
OM730183.1
OM730184.1
OM730185.1
OM730186.1
OM730187.1
OM730188.1
OM730189.1
OM730190.1
OM730191.1
OM730192.1
OM730193.1
OM730194.1
OM730195.1
OM730196.1
OM730197.1
OM730198.1
OM730199.1
OM730200.1
OM730201.1
OM730202.1
OM730203.1
OM730204.1
OM730205.1
OM730206.1
OM730207.1
OM730208.1
OM730209.1
OM730210.1
OM730211.1
OM730212.1
OM730213.1
OM730214.1
OM730215.1
OM730216.1
OM730217.1
OM730218.1
OM730219.1
OM730220.1
OM730221.1
OM730222.1
OM730223.1
OM730224.1
OM730226.1
OM730227.1
OM730228.1
OM730229.1
OM730230.1
OM730231.1
OM730232.1
OM730234.1
OM730235.1
OM730236.1
OM730237.1
OM730238.1
OM730239.1
OM730240.1
OM730242.1
OM730243.1
OM730244.1
OM730245.1
OM730246.1
OM730247.1
OM730248.1
OM730250.1
OM730251.1
OM730252.1
OM730253.1
OM730254.1
OM730255.1
OM730256.1
OM730258.1
OM730259.1
OM730260.1
OM730261.1
OM730262.1
OM730263.1
OM730264.1
OM730266.1
OM730267.1
OM730268.1
OM730269.1
OM730270.1
OM730271.1
OM730272.1
OM730274.1
OM730275.1
OM730276.1
OM730277.1
OM730278.1
OM730279.1
OM730280.1
OM730281.1
OM730282.1
OM730283.1
OM730284.1
OM730285.1
OM730286.1
OM730287.1
OM730288.1
OM730289.1
OM730335.1
OM730336.1
OM730337.1
OM730338.1
OM730340.1
OM730341.1
OM730342.1
OM730343.1
OM730344.1
OM730345.1
OM730346.1
OM730348.1
OM730349.1
OM730350.1
OM730351.1
OM730352.1
OM730353.1
OM730354.1
OM730356.1
OM730357.1
OM730358.1
OM730359.1
OM730360.1
OM730361.1
OM730362.1
OM730363.1
OM730364.1
OM730366.1
OM730367.1
OM730368.1
OM730369.1
OM730370.1
OM730371.1
OM730373.1
OM730374.1
OM730375.1
OM730376.1
OM730377.1
OM730378.1
OM730380.1
OM730381.1
OM730382.1
OM730383.1
OM730384.1
OM730385.1
OM730387.1
OM730388.1
OM730389.1
OM730390.1
OM730391.1
OM730392.1
OM730394.1
OM730395.1
OM730396.1
OM730397.1
OM730398.1
OM730399.1
OM730401.1
OM730402.1
OM730403.1
OM730404.1
OM730405.1
OM730406.1
OM730408.1
OM730409.1
OM730410.1
OM730411.1
OM730412.1
OM730413.1
OM730415.1
OM730416.1
OM730417.1
OM730418.1
OM730419.1
OM730420.1
OM730422.1
OM730423.1
OM730424.1
OM730425.1
OM730426.1
OM730427.1
OM730429.1
OM730430.1
OM730431.1
OM730432.1
OM730433.1
OM730434.1
OM730436.1
OM730437.1
OM730438.1
OM730439.1
OM730440.1
OM730442.1
OM730443.1
OM730444.1
OM730445.1
OM730446.1
OM730447.1
OM730449.1
OM730450.1
OM730451.1
OM730452.1
OM730453.1
OM730454.1
OM730456.1
OM730457.1
OM730458.1
OM730459.1
OM730460.1
OM730461.1
OM730463.1
OM730464.1
OM730465.1
OM730466.1
OM730467.1
OM730468.1
OM730470.1
OM730471.1
OM730472.1
OM730473.1
OM730474.1
OM730475.1
OM730477.1
OM730478.1
OM730479.1
OM730480.1
OM730481.1
OM730482.1
OM730483.1
OM730485.1
OM730486.1
OM730487.1
OM730488.1
OM730489.1
OM730490.1
OM730491.1
OM730493.1
OM730494.1
OM730495.1
OM730496.1
OM730497.1
OM730498.1
OM730499.1
OM730501.1
OM730502.1
OM730503.1
OM730504.1
OM730505.1
OM730506.1
OM730507.1
OM730509.1
OM730510.1
OM730511.1
OM730512.1
OM730513.1
OM730514.1
OM730515.1
OM730517.1
OM730518.1
OM730519.1
OM730520.1
OM730521.1
OM730522.1
OM730523.1
OM730525.1
OM730526.1
OM730527.1
OM730528.1
OM730529.1
OM730530.1
OM730531.1
OM730533.1
OM730534.1
OM730535.1
OM730536.1
OM730537.1
OM730538.1
OM730539.1
OM730541.1
OM730542.1
OM730543.1
OM730544.1
OM730545.1
OM730546.1
OM730547.1
OM730549.1
OM730550.1
OM730551.1
OM730552.1
OM730553.1
OM730554.1
OM730555.1
OM730557.1
OM730558.1
OM730559.1
OM730560.1
OM730561.1
OM730562.1
OM730563.1
OM730565.1
OM730566.1
OM730567.1
OM730568.1
OM730569.1
OM730570.1
OM730571.1
OM730573.1
OM730574.1
OM730575.1
OM730576.1
OM730577.1
OM730578.1
OM730579.1
OM730581.1
OM730582.1
OM730583.1
OM730584.1
OM730585.1
OM730586.1
OM730587.1
OM730589.1
OM730590.1
OM730591.1
OM730592.1
OM730593.1
OM730594.1
OM730595.1
OM730597.1
OM730598.1
OM730599.1
OM730600.1
OM730601.1
OM730602.1
OM730603.1
OM730605.1
OM730606.1
OM730607.1
OM730608.1
OM730609.1
OM730610.1
OM730611.1
OM730613.1
OM730614.1
OM730615.1
OM730616.1
OM730617.1
OM730618.1
OM730619.1
OM730621.1
OM730622.1
OM730623.1
OM730624.1
OM730625.1
OM730626.1
OM730627.1
OM730629.1
OM730630.1
OM730631.1
OM730632.1
OM730633.1
OM730634.1
OM730635.1
OM730637.1
OM730638.1
OM730639.1
OM730640.1
OM730641.1
OM730642.1
OM730643.1
OM730645.1
OM730646.1
OM730647.1
OM730648.1
OM730649.1
OM730650.1
OM730651.1
OM730653.1
OM730654.1
OM730655.1
OM730656.1
OM730657.1
OM730658.1
OM730659.1
OM730661.1
OM730662.1
OM730663.1
OM730664.1
OM730665.1
OM730666.1
OM730667.1
OM730669.1
OM730670.1
OM730671.1
OM730672.1
OM730673.1
OM730674.1
OM730675.1
OM730677.1
OM730678.1
OM730679.1
OM730680.1
OM730681.1
OM730682.1
OM730683.1
OM730685.1
OM730686.1
OM730687.1
OM730688.1
OM730689.1
OM730690.1
OM730691.1
OM730693.1
OM730694.1
OM730695.1
OM730696.1
OM730697.1
OM730698.1
OM730699.1
OM730701.1
OM730702.1
OM730703.1
OM730704.1
OM730705.1
OM730706.1
OM730707.1
OM730709.1
OM730710.1
OM730711.1
OM730712.1
OM730713.1
OM730714.1
OM730715.1
OM730717.1
OM730718.1
OM730719.1
OM730720.1
OM730721.1
OM730722.1
OM730723.1
OM730725.1
OM730726.1
OM730727.1
OM730728.1
OM730729.1
OM730730.1
OM730731.1
OM730733.1
OM730734.1
OM730735.1
OM730736.1
OM730737.1
OM730738.1
OM730739.1
OM730741.1
OM730742.1
OM730743.1
OM730744.1
OM730745.1
OM730746.1
OM730747.1
OM730749.1
OM730750.1
OM730751.1
OM730752.1
OM730753.1
OM730754.1
OM730755.1
OM730757.1
OM730758.1
OM730759.1
OM730760.1
OM730761.1
OM730762.1
OM730763.1
OM730765.1
OM730766.1
OM730767.1
OM730768.1
OM730769.1
OM730770.1
OM730771.1
OM730773.1
OM730774.1
OM730775.1
OM730776.1
OM730777.1
OM730778.1
OM730779.1
OM730781.1
OM730782.1
OM730783.1
OM730784.1
OM730785.1
OM730786.1
OM730787.1
OM730789.1
OM730790.1
OM730791.1
OM730792.1
OM730793.1
OM730794.1
OM730795.1
OM730797.1
OM730798.1
OM730799.1
OM730800.1
OM730801.1
OM730802.1
OM730803.1
OM730805.1
OM730806.1
OM730807.1
OM730808.1
OM730809.1
OM730810.1
OM730811.1
OM730813.1
OM730814.1
OM730815.1
OM730816.1
OM730817.1
OM730818.1
OM730819.1
OM730821.1
OM730822.1
OM730823.1
OM730824.1
OM730825.1
OM730826.1
OM730827.1
OM730829.1
OM730830.1
OM730831.1
OM730832.1
OM730833.1
OM730834.1
OM730835.1
OM730837.1
OM730838.1
OM730839.1
OM730840.1
OM730841.1
OM730842.1
OM730843.1
OM730845.1
OM730846.1
OM730847.1
OM730848.1
OM730849.1
OM730850.1
OM730851.1
OM730853.1
OM730854.1
OM730855.1
OM730856.1
OM730857.1
OM730858.1
OM730859.1
OM730861.1
OM730862.1
OM730863.1
OM730864.1
OM730865.1
OM730866.1
OM730867.1
OM730869.1
OM730870.1
OM730871.1
OM730872.1
OM730873.1
OM730874.1
OM730875.1
OM730877.1
OM730878.1
OM730879.1
OM730880.1
OM730881.1
OM730882.1
OM730883.1
OM730885.1
OM730886.1
OM730887.1
OM730888.1
OM730889.1
OM730890.1
OM730891.1
OM730893.1
OM730894.1
OM730895.1
OM730896.1
OM730897.1
OM730898.1
OM730899.1
OM730901.1
OM730902.1
OM730903.1
OM730904.1
OM730905.1
OM730906.1
OM730907.1
OM730909.1
OM730910.1
OM730911.1
OM730912.1
OM730913.1
OM730914.1
OM730915.1
OM730917.1
OM730918.1
OM730919.1
OM730920.1
OM730921.1
OM730922.1
OM730923.1
OM730925.1
OM730926.1
OM730927.1
OM730928.1
OM730929.1
OM730930.1
OM730931.1
OM730933.1
OM730934.1
OM730935.1
OM730936.1
OM730937.1
OM730938.1
OM730939.1
OM730941.1
OM730942.1
OM730943.1
OM730944.1
OM730945.1
OM730946.1
OM730947.1
OM730949.1
OM730950.1
OM730951.1
OM730952.1
OM730953.1
OM730954.1
OM730955.1
OM730957.1
OM730958.1
OM730959.1
OM730960.1
OM730961.1
OM730962.1
OM730963.1
OM730965.1
OM730966.1
OM730967.1
OM730968.1
OM730969.1
OM730970.1
OM730971.1
OM730973.1
OM730974.1
OM730975.1
OM730976.1
OM730977.1
OM730978.1
OM730979.1
OM730981.1
OM730982.1
OM730983.1
OM730984.1
OM730985.1
OM730986.1
OM730987.1
OM730989.1
OM730990.1
OM730991.1
OM730992.1
OM730993.1
OM730994.1
OM730995.1
OM730997.1
OM730998.1
OM730999.1
OM731000.1
OM731001.1
OM731002.1
OM731003.1
OM731005.1
OM731006.1
OM731007.1
OM731008.1
OM731009.1
OM731010.1
OM731011.1
OM731013.1
OM731014.1
OM731015.1
OM731016.1
OM731017.1
OM731018.1
OM731019.1
OM731021.1
OM731022.1
OM731023.1
OM731024.1
OM731025.1
OM731026.1
OM731027.1
OM731029.1
OM731030.1
OM731031.1
OM731032.1
OM731033.1
OM731034.1
OM731035.1
OM731037.1
OM731038.1
OM731039.1
OM731040.1
OM731041.1
OM731042.1
OM731043.1
OM731045.1
OM731046.1
OM731047.1
OM731048.1
OM731049.1
OM731050.1
OM731051.1
OM731053.1
OM731054.1
OM731055.1
OM731056.1
OM731057.1
OM731058.1
OM731059.1
OM731061.1
OM731062.1
OM731063.1
OM731064.1
OM731065.1
OM731066.1
OM731067.1
OM731069.1
OM731070.1
OM731071.1
OM731072.1
OM731073.1
OM731074.1
OM731075.1
OM731077.1
OM731078.1
OM731079.1
OM731080.1
OM731081.1
OM731082.1
OM731083.1
OM731085.1
OM731086.1
OM731087.1
OM731088.1
OM731089.1
OM731090.1
OM731091.1
OM731093.1
OM731094.1
OM731095.1
OM731096.1
OM731097.1
OM731098.1
OM731099.1
OM731101.1
OM731102.1
OM731103.1
OM731104.1
OM731105.1
OM731106.1
OM731107.1
OM731109.1
OM731110.1
OM731111.1
OM731112.1
OM731113.1
OM731114.1
OM731115.1
OM731117.1
OM731118.1
OM731119.1
OM731120.1
OM731121.1
OM731122.1
OM731123.1
OM731125.1
OM731126.1
OM731127.1
OM731128.1
OM731129.1
OM731130.1
OM731131.1
OM731133.1
OM731134.1
OM731135.1
OM731136.1
OM731137.1
OM731138.1
OM731139.1
OM731141.1
OM731142.1
OM731143.1
OM731144.1
OM731145.1
OM731146.1
OM731147.1
OM731149.1
OM731150.1
OM731151.1
OM731152.1
OM731153.1
OM731154.1
OM731155.1
OM731157.1
OM731158.1
OM731159.1
OM731160.1
OM731161.1
OM731162.1
OM731163.1
OM731165.1
OM731166.1
OM731167.1
OM731168.1
OM731169.1
OM731170.1
OM731171.1
OM731173.1
OM731174.1
OM731175.1
OM731176.1
OM731177.1
OM731178.1
OM731179.1
OM731181.1
OM731182.1
OM731183.1
OM731184.1
OM731185.1
OM731186.1
OM731187.1
OM731189.1
OM731190.1
OM731191.1
OM731192.1
OM731193.1
OM731194.1
OM731195.1
OM731197.1
OM731198.1
OM731199.1
OM731200.1
OM731201.1
OM731202.1
OM731203.1
OM731205.1
OM731206.1
OM731207.1
OM731208.1
OM731209.1
OM731210.1
OM731211.1
OM731213.1
OM731214.1
OM731215.1
OM731216.1
OM731217.1
OM731218.1
OM731219.1
OM731221.1
OM731222.1
OM731223.1
OM731224.1
OM731225.1
OM731226.1
OM731227.1
OM731229.1
OM731230.1
OM731231.1
OM731232.1
OM731233.1
OM731234.1
OM731235.1
OM731237.1
OM731238.1
OM731239.1
OM731240.1
OM731241.1
OM731242.1
OM731243.1
OM731245.1
OM731246.1
OM731247.1
OM731248.1
OM731249.1
OM731250.1
OM731251.1
OM731253.1
OM731254.1
OM731255.1
OM731256.1
OM731257.1
OM731258.1
OM731259.1
OM731261.1
OM731262.1
OM731263.1
OM731264.1
OM731265.1
OM731266.1
OM731267.1
OM731269.1
OM731270.1
OM731271.1
OM731272.1
OM731273.1
OM731274.1
OM731275.1
OM731277.1
OM731278.1
OM731279.1
OM731280.1
OM731281.1
OM731282.1
OM731283.1
OM731285.1
OM731286.1
OM731287.1
OM731288.1
OM731289.1
OM731290.1
OM731291.1
OM731293.1
OM731294.1
OM731295.1
OM731296.1
OM731297.1
OM731298.1
OM731299.1
OM731301.1
OM731302.1
OM731303.1
OM731304.1
OM731305.1
OM731306.1
OM731307.1
OM731309.1
OM731310.1
OM731311.1
OM731312.1
OM731313.1
OM731314.1
OM731315.1
OM731317.1
OM731318.1
OM731319.1
OM731320.1
OM731321.1
OM731322.1
OM731323.1
OM731325.1
OM731326.1
OM731327.1
OM731328.1
OM731329.1
OM731330.1
OM731331.1
OM731333.1
OM731334.1
OM731335.1
OM731336.1
OM731337.1
OM731338.1
OM731339.1
OM731341.1
OM731342.1
OM731343.1
OM731344.1
OM731345.1
OM731346.1
OM731347.1
OM731349.1
OM731350.1
OM731351.1
OM731352.1
OM731353.1
OM731354.1
OM731355.1
OM731357.1
OM731358.1
OM731359.1
OM731360.1
OM731361.1
OM731362.1
OM731363.1
OM731365.1
OM731366.1
OM731367.1
OM731368.1
OM731369.1
OM731370.1
OM731371.1
OM731373.1
OM731374.1
OM731375.1
OM731376.1
OM731377.1
OM731378.1
OM731379.1
OM731381.1
OM731382.1
OM731383.1
OM731384.1
OM731385.1
OM731386.1
OM731387.1
OM731389.1
OM731390.1
OM731391.1
OM731392.1
OM731393.1
OM731394.1
OM731395.1
OM731397.1
OM731398.1
OM731399.1
OM731400.1
OM731401.1
OM731402.1
OM731403.1
OM731405.1
OM731406.1
OM731407.1
OM731408.1
OM731409.1
OM731410.1
OM731411.1
OM731413.1
OM731414.1
OM731415.1
OM731416.1
OM731417.1
OM731418.1
OM731419.1
OM731421.1
OM731422.1
OM731423.1
OM731424.1
OM731425.1
OM731426.1
OM731427.1
OM731429.1
OM731430.1
OM731431.1
OM731432.1
OM731433.1
OM731434.1
OM731435.1
OM731437.1
OM731438.1
OM731439.1
OM731440.1
OM731441.1
OM731442.1
OM731443.1
OM731445.1
OM731446.1
OM731447.1
OM731448.1
OM731449.1
OM731450.1
OM731451.1
OM731453.1
OM731454.1
OM731455.1
OM731456.1
OM731457.1
OM731458.1
OM731459.1
OM731461.1
OM731462.1
OM731463.1
OM731464.1
OM731465.1
OM731466.1
OM731467.1
OM731469.1
OM731470.1
OM731471.1
OM731472.1
OM731473.1
OM731474.1
OM731475.1
OM731477.1
OM731478.1
OM731479.1
OM731480.1
OM731481.1
OM731482.1
OM731483.1
OM731485.1
OM731486.1
OM731487.1
OM731488.1
OM731489.1
OM731490.1
OM731491.1
OM731493.1
OM731494.1
OM731495.1
OM731496.1
OM731497.1
OM731498.1
OM731499.1
OM731501.1
OM731502.1
OM731503.1
OM731504.1
OM731505.1
OM731506.1
OM731507.1
OM731509.1
OM731510.1
OM731511.1
OM731512.1
OM731513.1
OM731514.1
OM731515.1
OM731517.1
OM731518.1
OM731519.1
OM731520.1
OM731521.1
OM731522.1
OM731523.1
OM731525.1
OM731526.1
OM731527.1
OM731528.1
OM731529.1
OM731530.1
OM731531.1
OM736132.1
OM736133.1
OM736134.1
OM736135.1
OM736136.1
OM736137.1
OM736138.1
OM760603.1
OM760604.1
OM760605.1
OM760606.1
OM760607.1
OM760608.1
OM760609.1
OM760620.1
OM760621.1
OM760622.1
OM761200.1
OM761201.1
OM761202.1
OM761203.1
OM761204.1
OM761205.1
OM761206.1
OM761207.1
OM761208.1
OM761209.1
OM761210.1
OM761211.1
OM761212.1
OM761213.1
OM761214.1
OM761215.1
OM761216.1
OM761217.1
OM761218.1
OM761219.1
OM761220.1
OM761221.1
OM761222.1
OM761223.1
OM761224.1
OM761225.1
OM761226.1
OM761227.1
OM761228.1
OM761229.1
OM761230.1
OM761231.1
OM761232.1
OM761233.1
OM761234.1
OM761235.1
OM761236.1
OM761237.1
OM761238.1
OM761239.1
OM761240.1
OM761241.1
OM761242.1
OM761243.1
OM761244.1
OM761245.1
OM761246.1
OM761247.1
OM761248.1
OM761249.1
OM761250.1
OM761251.1
OM761252.1
OM761253.1
OM761254.1
OM761255.1
OM761256.1
OM761257.1
OM761258.1
OM761259.1
OM761260.1
OM761261.1
OM761262.1
OM761263.1
OM761264.1
OM761265.1
OM761266.1
OM761267.1
OM761268.1
OM761269.1
OM761270.1
OM761271.1
OM761272.1
OM761273.1
OM761274.1
OM761275.1
OM761276.1
OM761277.1
OM761278.1
OM761279.1
OM761280.1
OM761281.1
OM761282.1
OM761283.1
OM761284.1
OM761285.1
OM761286.1
OM761287.1
OM761288.1
OM761289.1
OM761290.1
OM761291.1
OM761292.1
OM761293.1
OM761294.1
OM761295.1
OM761296.1
OM761297.1
OM761298.1
OM761299.1
OM761300.1
OM761301.1
OM761302.1
OM761303.1
OM761304.1
OM761305.1
OM761306.1
OM761307.1
OM761308.1
OM761309.1
OM761310.1
OM761311.1
OM761312.1
OM761313.1
OM761314.1
OM761315.1
OM761316.1
OM761317.1
OM761318.1
OM761319.1
OM761320.1
OM761321.1
OM761322.1
OM761323.1
OM761324.1
OM761325.1
OM761326.1
OM761327.1
OM761328.1
OM761329.1
OM761330.1
OM761331.1
OM761332.1
OM761333.1
OM761334.1
OM761335.1
OM761336.1
OM761337.1
OM761338.1
OM761339.1
OM761340.1
OM761341.1
OM761342.1
OM761343.1
OM761344.1
OM761345.1
OM761346.1
OM761347.1
OM761348.1
OM761349.1
OM761350.1
OM761351.1
OM761352.1
OM761353.1
OM761354.1
OM761355.1
OM761356.1
OM761357.1
OM761358.1
OM761359.1
OM761360.1
OM761361.1
OM761362.1
OM761363.1
OM761364.1
OM761365.1
OM761366.1
OM761367.1
OM761368.1
OM761369.1
OM761370.1
OM761371.1
OM761372.1
OM761373.1
OM761374.1
OM761375.1
OM761376.1
OM761377.1
OM761378.1
OM761379.1
OM761380.1
OM761381.1
OM761382.1
OM761383.1
OM761384.1
OM761385.1
OM761386.1
OM761387.1
OM761388.1
OM761389.1
OM761390.1
OM761391.1
OM761392.1
OM761393.1
OM761394.1
OM761395.1
OM761396.1
OM761397.1
OM761398.1
OM761399.1
OM761400.1
OM761401.1
OM761402.1
OM761403.1
OM761404.1
OM761405.1
OM761406.1
OM761407.1
OM761408.1
OM761409.1
OM761410.1
OM761411.1
OM761412.1
OM761413.1
OM761414.1
OM761415.1
OM761416.1
OM761417.1
OM761418.1
OM761419.1
OM761420.1
OM761421.1
OM761422.1
OM761423.1
OM761424.1
OM761425.1
OM761426.1
OM761427.1
OM761428.1
OM761429.1
OM761430.1
OM761431.1
OM761432.1
OM761433.1
OM761434.1
OM761435.1
OM761436.1
OM761437.1
OM761438.1
OM761439.1
OM761440.1
OM761441.1
OM761442.1
OM761443.1
OM761444.1
OM761445.1
OM761446.1
OM761447.1
OM761448.1
OM761449.1
OM761450.1
OM761451.1
OM761452.1
OM761453.1
OM761454.1
OM761455.1
OM761456.1
OM761457.1
OM761458.1
OM761459.1
OM761460.1
OM761461.1
OM761462.1
OM761463.1
OM761464.1
OM761465.1
OM761466.1
OM761467.1
OM761468.1
OM761469.1
OM761470.1
OM761471.1
OM761472.1
OM761473.1
OM761474.1
OM761475.1
OM761476.1
OM761477.1
OM761478.1
OM761479.1
OM761480.1
OM761481.1
OM761482.1
OM761483.1
OM761484.1
OM761485.1
OM761486.1
OM761487.1
OM761488.1
OM761489.1
OM761490.1
OM761491.1
OM761492.1
OM761493.1
OM761494.1
OM761495.1
OM761496.1
OM761497.1
OM761498.1
OM761499.1
OM761500.1
OM761501.1
OM761502.1
OM761503.1
OM761504.1
OM761505.1
OM761506.1
OM761507.1
OM761508.1
OM761509.1
OM761510.1
OM761511.1
OM761512.1
OM761513.1
OM761514.1
OM761515.1
OM761516.1
OM761517.1
OM761518.1
OM761519.1
OM761520.1
OM761521.1
OM761522.1
OM761523.1
OM761524.1
OM761525.1
OM761526.1
OM761527.1
OM761528.1
OM761529.1
OM761530.1
OM761531.1
OM761532.1
OM761533.1
OM761534.1
OM761535.1
OM761536.1
OM761537.1
OM761538.1
OM761539.1
OM761540.1
OM761541.1
OM761542.1
OM761543.1
OM761544.1
OM761545.1
OM761546.1
OM761547.1
OM761548.1
OM761549.1
OM761550.1
OM761551.1
OM761552.1
OM761553.1
OM761554.1
OM761555.1
OM761556.1
OM761557.1
OM761558.1
OM761559.1
OM761560.1
OM761561.1
OM761562.1
OM761563.1
OM761564.1
OM761565.1
OM761566.1
OM761567.1
OM761568.1
OM761569.1
OM761570.1
OM761571.1
OM761572.1
OM761573.1
OM761574.1
OM761575.1
OM761576.1
OM761577.1
OM761578.1
OM761579.1
OM761580.1
OM761581.1
OM761582.1
OM761583.1
OM761584.1
OM761585.1
OM761586.1
OM761587.1
OM761588.1
OM761589.1
OM761590.1
OM761591.1
OM761592.1
OM761593.1
OM761594.1
OM761595.1
OM761596.1
OM761597.1
OM761598.1
OM761599.1
OM761600.1
OM761601.1
OM761602.1
OM761603.1
OM761604.1
OM761605.1
OM761606.1
OM761607.1
OM761608.1
OM761609.1
OM761610.1
OM761611.1
OM761612.1
OM761613.1
OM761614.1
OM761615.1
OM761616.1
OM761617.1
OM761618.1
OM761619.1
OM761620.1
OM761621.1
OM761622.1
OM761623.1
OM761624.1
OM761625.1
OM761626.1
OM761627.1
OM761628.1
OM761629.1
OM761630.1
OM761631.1
OM761632.1
OM761633.1
OM761634.1
OM761635.1
OM761636.1
OM761637.1
OM761638.1
OM761639.1
OM761640.1
OM761641.1
OM761642.1
OM761643.1
OM761644.1
OM761645.1
OM761646.1
OM761647.1
OM761648.1
OM761649.1
OM761650.1
OM761651.1
OM761652.1
OM761653.1
OM761654.1
OM761655.1
OM761656.1
OM761657.1
OM761658.1
OM761659.1
OM761660.1
OM761661.1
OM761662.1
OM761663.1
OM761664.1
OM761665.1
OM761666.1
OM761667.1
OM761668.1
OM761669.1
OM761670.1
OM761671.1
OM761672.1
OM761673.1
OM761674.1
OM761675.1
OM761676.1
OM761677.1
OM761678.1
OM761679.1
OM761680.1
OM761681.1
OM761682.1
OM761683.1
OM761684.1
OM761685.1
OM761686.1
OM761687.1
OM761688.1
OM761689.1
OM761690.1
OM761691.1
OM761692.1
OM761693.1
OM761694.1
OM761695.1
OM761696.1
OM761697.1
OM761698.1
OM761699.1
OM761700.1
OM761701.1
OM761702.1
OM761703.1
OM761704.1
OM761705.1
OM761706.1
OM761707.1
OM761708.1
OM761709.1
OM761710.1
OM761711.1
OM761712.1
OM761713.1
OM761714.1
OM761715.1
OM761716.1
OM761717.1
OM761718.1
OM761719.1
OM761720.1
OM761721.1
OM761722.1
OM761723.1
OM761724.1
OM761725.1
OM761726.1
OM761727.1
OM761728.1
OM761729.1
OM761730.1
OM761731.1
OM761732.1
OM761733.1
OM761734.1
OM761735.1
OM761736.1
OM761737.1
OM761738.1
OM761739.1
OM761740.1
OM761741.1
OM761742.1
OM761743.1
OM761744.1
OM761745.1
OM761746.1
OM761747.1
OM761748.1
OM761749.1
OM761750.1
OM761751.1
OM761752.1
OM761753.1
OM761754.1
OM761755.1
OM761756.1
OM761757.1
OM761758.1
OM761759.1
OM761760.1
OM761761.1
OM761762.1
OM761763.1
OM761764.1
OM761765.1
OM761766.1
OM761767.1
OM761768.1
OM761769.1
OM761770.1
OM761771.1
OM761772.1
OM761773.1
OM761774.1
OM761775.1
OM761776.1
OM761777.1
OM761778.1
OM761779.1
OM761780.1
OM761781.1
OM761782.1
OM761783.1
OM761784.1
OM761785.1
OM761786.1
OM761787.1
OM761788.1
OM761789.1
OM761790.1
OM761791.1
OM761792.1
OM761793.1
OM761794.1
OM761795.1
OM761796.1
OM761797.1
OM761798.1
OM761799.1
OM761800.1
OM761801.1
OM761802.1
OM761803.1
OM761804.1
OM761805.1
OM761806.1
OM761807.1
OM761808.1
OM761809.1
OM761810.1
OM761811.1
OM761812.1
OM761813.1
OM761814.1
OM761815.1
OM761816.1
OM761817.1
OM761818.1
OM761819.1
OM761820.1
OM761821.1
OM761822.1
OM761823.1
OM761824.1
OM761825.1
OM761826.1
OM761827.1
OM761828.1
OM761829.1
OM761830.1
OM761831.1
OM761832.1
OM761833.1
OM761834.1
OM761835.1
OM761836.1
OM761837.1
OM761838.1
OM761839.1
OM761840.1
OM761841.1
OM761842.1
OM761843.1
OM761844.1
OM761845.1
OM761846.1
OM761847.1
OM761848.1
OM761849.1
OM761850.1
OM761851.1
OM761852.1
OM761853.1
OM761854.1
OM761855.1
OM761856.1
OM761857.1
OM761858.1
OM761859.1
OM761860.1
OM761861.1
OM761862.1
OM761863.1
OM761864.1
OM761865.1
OM761866.1
OM761867.1
OM761868.1
OM761869.1
OM761870.1
OM761871.1
OM761872.1
OM761873.1
OM761874.1
OM761875.1
OM761876.1
OM761877.1
OM761878.1
OM761879.1
OM761880.1
OM761881.1
OM761882.1
OM761883.1
OM761884.1
OM761885.1
OM761886.1
OM761887.1
OM761888.1
OM761889.1
OM761890.1
OM762034.1
OM762035.1
OM762036.1
OM762037.1
OM762038.1
OM762039.1
OM762040.1
OM762041.1
OM762042.1
OM762043.1
OM762044.1
OM762045.1
OM762046.1
OM762047.1
OM762048.1
OM762049.1
OM762050.1
OM762051.1
OM762052.1
OM762053.1
OM762054.1
OM762055.1
OM762056.1
OM762057.1
OM762058.1
OM762059.1
OM762060.1
OM762061.1
OM762062.1
OM762063.1
OM762064.1
OM762065.1
OM762066.1
OM762067.1
OM762068.1
OM762069.1
OM762070.1
OM762071.1
OM762072.1
OM762073.1
OM762074.1
OM762075.1
OM762076.1
OM762077.1
OM762078.1
OM762079.1
OM762080.1
OM762081.1
OM762082.1
OM762083.1
OM762084.1
OM762085.1
OM762086.1
OM762087.1
OM762088.1
OM762089.1
OM762090.1
OM762091.1
OM762092.1
OM762093.1
OM762094.1
OM762095.1
OM762096.1
OM762097.1
OM762098.1
OM762099.1
OM762100.1
OM762101.1
OM762102.1
OM762103.1
OM762104.1
OM762105.1
OM762106.1
OM762107.1
OM762108.1
OM762109.1
OM762110.1
OM762111.1
OM762112.1
OM762113.1
OM762114.1
OM762115.1
OM762116.1
OM762117.1
OM762118.1
OM762119.1
OM762120.1
OM762121.1
OM762122.1
OM762123.1
OM762124.1
OM762125.1
OM762126.1
OM762127.1
OM762128.1
OM762129.1
OM762130.1
OM762131.1
OM762132.1
OM762133.1
OM762134.1
OM762135.1
OM762136.1
OM762137.1
OM762138.1
OM762139.1
OM762140.1
OM762141.1
OM762142.1
OM762143.1
OM762144.1
OM762145.1
OM762146.1
OM762147.1
OM762148.1
OM762149.1
OM762150.1
OM762151.1
OM762152.1
OM762153.1
OM762154.1
OM762155.1
OM762156.1
OM762157.1
OM762158.1
OM762159.1
OM762160.1
OM762161.1
OM762162.1
OM762163.1
OM762164.1
OM762165.1
OM762166.1
OM762167.1
OM762168.1
OM762169.1
OM762170.1
OM762171.1
OM762172.1
OM762173.1
OM762174.1
OM762175.1
OM762176.1
OM762177.1
OM762178.1
OM762179.1
OM762180.1
OM762181.1
OM762182.1
OM762183.1
OM762184.1
OM762185.1
OM762186.1
OM762187.1
OM762188.1
OM762189.1
OM762190.1
OM762191.1
OM762192.1
OM762193.1
OM762194.1
OM762195.1
OM762196.1
OM762197.1
OM762198.1
OM762199.1
OM762200.1
OM762201.1
OM762202.1
OM762203.1
OM762204.1
OM762205.1
OM762206.1
OM762207.1
OM762208.1
OM762209.1
OM762210.1
OM762211.1
OM762212.1
OM762213.1
OM762214.1
OM762215.1
OM762216.1
OM762217.1
OM762218.1
OM762219.1
OM762220.1
OM762221.1
OM762222.1
OM762223.1
OM762224.1
OM762225.1
OM762226.1
OM762227.1
OM762228.1
OM762229.1
OM762230.1
OM762231.1
OM762232.1
OM762233.1
OM762234.1
OM762235.1
OM762236.1
OM762237.1
OM762238.1
OM762239.1
OM762240.1
OM762241.1
OM762242.1
OM762243.1
OM762244.1
OM762245.1
OM762246.1
OM762247.1
OM762248.1
OM762249.1
OM762250.1
OM762251.1
OM762252.1
OM762253.1
OM762254.1
OM762255.1
OM762256.1
OM762257.1
OM762258.1
OM762259.1
OM762260.1
OM762261.1
OM762262.1
OM762263.1
OM762264.1
OM762265.1
OM762266.1
OM762267.1
OM762268.1
OM762269.1
OM762270.1
OM762271.1
OM762272.1
OM762273.1
OM762274.1
OM762275.1
OM762276.1
OM762277.1
OM762278.1
OM762279.1
OM762280.1
OM762281.1
OM762282.1
OM762283.1
OM762284.1
OM762285.1
OM762286.1
OM762287.1
OM762288.1
OM762289.1
OM762290.1
OM762291.1
OM762292.1
OM762293.1
OM762294.1
OM762295.1
OM762296.1
OM762297.1
OM762298.1
OM762299.1
OM762300.1
OM762301.1
OM762302.1
OM762303.1
OM762304.1
OM762305.1
OM762306.1
OM762307.1
OM762308.1
OM762309.1
OM762310.1
OM762311.1
OM762312.1
OM762313.1
OM762314.1
OM762315.1
OM762316.1
OM762317.1
OM762318.1
OM762319.1
OM762320.1
OM762321.1
OM762322.1
OM762323.1
OM762324.1
OM762325.1
OM762326.1
OM762327.1
OM762328.1
OM762329.1
OM762330.1
OM762331.1
OM762332.1
OM762333.1
OM762334.1
OM762335.1
OM762336.1
OM762337.1
OM762338.1
OM762339.1
OM762340.1
OM762341.1
OM762342.1
OM762343.1
OM762344.1
OM762345.1
OM762346.1
OM762347.1
OM762348.1
OM762349.1
OM762350.1
OM762351.1
OM762352.1
OM762353.1
OM762354.1
OM762355.1
OM762356.1
OM762357.1
OM762358.1
OM762359.1
OM762360.1
OM762361.1
OM762362.1
OM762363.1
OM762364.1
OM762365.1
OM762366.1
OM762367.1
OM762368.1
OM762369.1
OM762370.1
OM762371.1
OM762372.1
OM762373.1
OM762374.1
OM762375.1
OM762376.1
OM762377.1
OM762378.1
OM762379.1
OM762380.1
OM762381.1
OM762382.1
OM762383.1
OM762384.1
OM762385.1
OM762386.1
OM762387.1
OM762388.1
OM762389.1
OM762390.1
OM762391.1
OM762392.1
OM762393.1
OM762394.1
OM762395.1
OM762396.1
OM762397.1
OM762398.1
OM762399.1
OM762400.1
OM762401.1
OM762402.1
OM762403.1
OM762404.1
OM762405.1
OM762406.1
OM762407.1
OM762408.1
OM762409.1
OM762410.1
OM762411.1
OM762412.1
OM762413.1
OM762414.1
OM762415.1
OM762416.1
OM762417.1
OM762418.1
OM762419.1
OM762420.1
OM762421.1
OM762422.1
OM762423.1
OM762424.1
OM762425.1
OM762426.1
OM762427.1
OM762428.1
OM762429.1
OM762430.1
OM762431.1
OM762432.1
OM762433.1
OM762434.1
OM762435.1
OM762436.1
OM762437.1
OM762438.1
OM762439.1
OM762440.1
OM762441.1
OM762442.1
OM762443.1
OM762444.1
OM762445.1
OM762446.1
OM762447.1
OM762448.1
OM762449.1
OM762450.1
OM762451.1
OM762452.1
OM762453.1
OM762454.1
OM762455.1
OM762456.1
OM762457.1
OM762458.1
OM762459.1
OM762460.1
OM762461.1
OM762462.1
OM762463.1
OM762464.1
OM762465.1
OM762466.1
OM762467.1
OM762468.1
OM762469.1
OM762470.1
OM762471.1
OM762472.1
OM762473.1
OM762474.1
OM762475.1
OM762476.1
OM762477.1
OM762478.1
OM762479.1
OM762480.1
OM762481.1
OM762482.1
OM762483.1
OM762484.1
OM762485.1
OM762486.1
OM762487.1
OM762488.1
OM762489.1
OM762490.1
OM762491.1
OM762492.1
OM762493.1
OM762494.1
OM762495.1
OM762496.1
OM762497.1
OM762498.1
OM762499.1
OM762500.1
OM762501.1
OM762502.1
OM762503.1
OM762504.1
OM762505.1
OM762506.1
OM762507.1
OM762508.1
OM762509.1
OM762510.1
OM762511.1
OM762512.1
OM762513.1
OM762514.1
OM762515.1
OM762516.1
OM762517.1
OM762518.1
OM762519.1
OM762520.1
OM762521.1
OM762522.1
OM762523.1
OM762524.1
OM762525.1
OM762526.1
OM762527.1
OM762528.1
OM762529.1
OM762530.1
OM762531.1
OM762532.1
OM762533.1
OM762534.1
OM762535.1
OM762536.1
OM762537.1
OM762538.1
OM762539.1
OM762540.1
OM762541.1
OM762542.1
OM762543.1
OM762544.1
OM762545.1
OM762546.1
OM762547.1
OM762548.1
OM762549.1
OM762550.1
OM762551.1
OM762552.1
OM762553.1
OM762554.1
OM762555.1
OM762556.1
OM762557.1
OM762558.1
OM762559.1
OM762560.1
OM762561.1
OM762562.1
OM762563.1
OM762564.1
OM762565.1
OM762566.1
OM762567.1
OM762568.1
OM762569.1
OM762570.1
OM762571.1
OM762572.1
OM762573.1
OM762574.1
OM762575.1
OM762576.1
OM762577.1
OM762578.1
OM762579.1
OM762580.1
OM762581.1
OM762582.1
OM762583.1
OM762584.1
OM762585.1
OM762586.1
OM762587.1
OM762588.1
OM762589.1
OM762590.1
OM762591.1
OM762592.1
OM762593.1
OM762594.1
OM762595.1
OM762596.1
OM762597.1
OM762598.1
OM762599.1
OM762600.1
OM762601.1
OM762602.1
OM762603.1
OM762604.1
OM762605.1
OM762606.1
OM762607.1
OM762608.1
OM762609.1
OM762610.1
OM762611.1
OM762612.1
OM762613.1
OM762614.1
OM762615.1
OM762616.1
OM762617.1
OM762618.1
OM762619.1
OM762620.1
OM762621.1
OM762622.1
OM762623.1
OM762624.1
OM762625.1
OM762626.1
OM762627.1
OM762628.1
OM762629.1
OM762630.1
OM762631.1
OM762632.1
OM762633.1
OM762634.1
OM762635.1
OM762636.1
OM762637.1
OM762638.1
OM762639.1
OM762640.1
OM762641.1
OM762642.1
OM762643.1
OM762644.1
OM762645.1
OM762646.1
OM762647.1
OM762648.1
OM762649.1
OM762650.1
OM762651.1
OM762652.1
OM762653.1
OM762654.1
OM762655.1
OM762656.1
OM762657.1
OM762658.1
OM762659.1
OM762660.1
OM762661.1
OM762662.1
OM762663.1
OM762664.1
OM762665.1
OM762666.1
OM762667.1
OM762668.1
OM762669.1
OM762670.1
OM762671.1
OM762672.1
OM762673.1
OM762674.1
OM762675.1
OM762676.1
OM762677.1
OM762678.1
OM762679.1
OM762680.1
OM762681.1
OM762682.1
OM762683.1
OM762684.1
OM762685.1
OM762686.1
OM762687.1
OM762688.1
OM762689.1
OM762690.1
OM762691.1
OM762692.1
OM762693.1
OM762694.1
OM762695.1
```
