## Supplementary Table 1 for "Crossing host boundaries: the evolutionary drivers and correlates of viral host jumps" (part 46 of 129)

```
OM762696.1
OM762697.1
OM762698.1
OM762699.1
OM762700.1
OM762701.1
OM762702.1
OM762703.1
OM762704.1
OM762705.1
OM762706.1
OM762707.1
OM762708.1
OM762709.1
OM762710.1
OM762711.1
OM762712.1
OM762713.1
OM762714.1
OM762715.1
OM762716.1
OM762717.1
OM762718.1
OM762719.1
OM762720.1
OM762721.1
OM762722.1
OM762723.1
OM762724.1
OM762725.1
OM762726.1
OM762727.1
OM762728.1
OM762729.1
OM762730.1
OM762731.1
OM762732.1
OM762733.1
OM762734.1
OM762735.1
OM762736.1
OM762737.1
OM762738.1
OM762739.1
OM762740.1
OM762741.1
OM762742.1
OM762743.1
OM762744.1
OM762745.1
OM762746.1
OM762747.1
OM762748.1
OM762749.1
OM762750.1
OM762751.1
OM762752.1
OM762753.1
OM762754.1
OM762755.1
OM762756.1
OM762757.1
OM762758.1
OM762759.1
OM762760.1
OM762761.1
OM762762.1
OM762763.1
OM762764.1
OM762765.1
OM762766.1
OM762767.1
OM762768.1
OM762769.1
OM762770.1
OM762771.1
OM762772.1
OM762773.1
OM762774.1
OM762775.1
OM762776.1
OM762777.1
OM762778.1
OM762779.1
OM762780.1
OM762781.1
OM762782.1
OM762783.1
OM762784.1
OM762785.1
OM762786.1
OM762787.1
OM762788.1
OM762789.1
OM762790.1
OM762791.1
OM762792.1
OM762793.1
OM762794.1
OM762795.1
OM762796.1
OM762797.1
OM762798.1
OM762799.1
OM762800.1
OM762801.1
OM762802.1
OM762803.1
OM762804.1
OM762805.1
OM762806.1
OM762807.1
OM762808.1
OM762809.1
OM762810.1
OM762811.1
OM762812.1
OM762813.1
OM762814.1
OM762815.1
OM762816.1
OM762817.1
OM762818.1
OM762819.1
OM762820.1
OM762821.1
OM762822.1
OM762823.1
OM762824.1
OM762825.1
OM762826.1
OM762827.1
OM762828.1
OM762829.1
OM762830.1
OM762831.1
OM762832.1
OM762833.1
OM762834.1
OM762835.1
OM762836.1
OM762837.1
OM762838.1
OM762839.1
OM762840.1
OM762841.1
OM762842.1
OM762843.1
OM762844.1
OM762845.1
OM762846.1
OM762847.1
OM762848.1
OM762849.1
OM762850.1
OM762851.1
OM762852.1
OM762853.1
OM762854.1
OM762855.1
OM762856.1
OM762857.1
OM762858.1
OM762859.1
OM762860.1
OM762861.1
OM762862.1
OM762863.1
OM762864.1
OM762865.1
OM762866.1
OM762867.1
OM762868.1
OM762869.1
OM762870.1
OM762871.1
OM762872.1
OM762873.1
OM762874.1
OM762875.1
OM762876.1
OM762877.1
OM762878.1
OM762879.1
OM762880.1
OM762881.1
OM762882.1
OM762883.1
OM762884.1
OM762885.1
OM762886.1
OM762887.1
OM762888.1
OM762889.1
OM762890.1
OM762891.1
OM762892.1
OM762893.1
OM762894.1
OM762895.1
OM762896.1
OM762897.1
OM762898.1
OM762899.1
OM762900.1
OM762901.1
OM762902.1
OM762903.1
OM762904.1
OM762905.1
OM762906.1
OM762907.1
OM762908.1
OM762909.1
OM762910.1
OM762911.1
OM762912.1
OM762913.1
OM762914.1
OM762915.1
OM762916.1
OM762917.1
OM762918.1
OM762919.1
OM762920.1
OM762921.1
OM762922.1
OM762923.1
OM762924.1
OM762925.1
OM762926.1
OM762927.1
OM762928.1
OM762929.1
OM762930.1
OM762931.1
OM762932.1
OM762933.1
OM762934.1
OM762935.1
OM762936.1
OM762937.1
OM762938.1
OM762939.1
OM762940.1
OM762941.1
OM762942.1
OM762943.1
OM762944.1
OM762945.1
OM762946.1
OM762947.1
OM762948.1
OM762949.1
OM762950.1
OM762951.1
OM762952.1
OM762953.1
OM762954.1
OM762955.1
OM762956.1
OM762957.1
OM762958.1
OM762959.1
OM762960.1
OM762961.1
OM762962.1
OM762963.1
OM762964.1
OM762965.1
OM762966.1
OM762967.1
OM762968.1
OM762969.1
OM762970.1
OM762971.1
OM762972.1
OM762973.1
OM762974.1
OM762975.1
OM762976.1
OM762977.1
OM762978.1
OM762979.1
OM762980.1
OM762981.1
OM762982.1
OM762983.1
OM762984.1
OM762985.1
OM762986.1
OM762987.1
OM762988.1
OM762989.1
OM762990.1
OM762991.1
OM762992.1
OM762993.1
OM762994.1
OM762995.1
OM762996.1
OM762997.1
OM762998.1
OM762999.1
OM763000.1
OM763001.1
OM763002.1
OM763003.1
OM763004.1
OM763005.1
OM763006.1
OM763007.1
OM763008.1
OM763009.1
OM763010.1
OM763011.1
OM763012.1
OM763013.1
OM763014.1
OM763015.1
OM763016.1
OM763017.1
OM763018.1
OM763019.1
OM763020.1
OM763021.1
OM763022.1
OM763023.1
OM763024.1
OM763025.1
OM763026.1
OM763027.1
OM763028.1
OM763029.1
OM763030.1
OM763031.1
OM763032.1
OM763033.1
OM763034.1
OM763035.1
OM763036.1
OM763037.1
OM763038.1
OM763039.1
OM763040.1
OM763041.1
OM763042.1
OM763043.1
OM763044.1
OM763045.1
OM763046.1
OM763047.1
OM763048.1
OM763049.1
OM763050.1
OM763051.1
OM763052.1
OM763053.1
OM763054.1
OM763055.1
OM763056.1
OM763057.1
OM763058.1
OM763059.1
OM763060.1
OM763061.1
OM763062.1
OM763063.1
OM763064.1
OM763065.1
OM763066.1
OM763067.1
OM763068.1
OM763069.1
OM763070.1
OM763071.1
OM763072.1
OM763073.1
OM763074.1
OM763075.1
OM763076.1
OM763077.1
OM763078.1
OM763079.1
OM763080.1
OM763081.1
OM763082.1
OM763083.1
OM763084.1
OM763085.1
OM763086.1
OM763087.1
OM763088.1
OM763089.1
OM763090.1
OM763091.1
OM763092.1
OM763093.1
OM763094.1
OM763095.1
OM763096.1
OM763097.1
OM763098.1
OM763099.1
OM763100.1
OM763101.1
OM763102.1
OM763103.1
OM763104.1
OM763105.1
OM763106.1
OM763107.1
OM763108.1
OM763109.1
OM763110.1
OM763111.1
OM763112.1
OM763113.1
OM763114.1
OM763115.1
OM763116.1
OM763117.1
OM763118.1
OM763119.1
OM763120.1
OM763121.1
OM763122.1
OM763123.1
OM763124.1
OM763125.1
OM763126.1
OM763127.1
OM763128.1
OM763129.1
OM763130.1
OM763131.1
OM763132.1
OM763133.1
OM763134.1
OM763135.1
OM763136.1
OM763137.1
OM763138.1
OM763139.1
OM763140.1
OM763141.1
OM763142.1
OM763143.1
OM763144.1
OM763145.1
OM763146.1
OM763147.1
OM763148.1
OM763149.1
OM763150.1
OM763151.1
OM763152.1
OM763153.1
OM763154.1
OM763155.1
OM763156.1
OM763157.1
OM763158.1
OM763159.1
OM763160.1
OM763161.1
OM763162.1
OM763163.1
OM763164.1
OM763165.1
OM763166.1
OM763167.1
OM763168.1
OM763169.1
OM763170.1
OM763171.1
OM763172.1
OM763173.1
OM763174.1
OM763175.1
OM763176.1
OM763177.1
OM763178.1
OM763179.1
OM763180.1
OM763181.1
OM763182.1
OM763183.1
OM763184.1
OM763185.1
OM763186.1
OM763187.1
OM763188.1
OM763189.1
OM763190.1
OM763191.1
OM763192.1
OM763193.1
OM763194.1
OM763195.1
OM763196.1
OM763197.1
OM763198.1
OM763199.1
OM763200.1
OM763201.1
OM763202.1
OM763203.1
OM763204.1
OM763205.1
OM763206.1
OM763207.1
OM763208.1
OM763209.1
OM763210.1
OM763211.1
OM763212.1
OM763213.1
OM763214.1
OM763215.1
OM763216.1
OM763217.1
OM763218.1
OM763219.1
OM763220.1
OM763221.1
OM763222.1
OM763223.1
OM763224.1
OM763225.1
OM763226.1
OM763227.1
OM763228.1
OM763229.1
OM763230.1
OM763231.1
OM763232.1
OM763233.1
OM763234.1
OM763235.1
OM763236.1
OM763237.1
OM763238.1
OM763239.1
OM763240.1
OM763241.1
OM763242.1
OM763243.1
OM763244.1
OM763245.1
OM763246.1
OM763247.1
OM763248.1
OM763249.1
OM763250.1
OM763251.1
OM763252.1
OM763253.1
OM763254.1
OM763255.1
OM763256.1
OM763257.1
OM763258.1
OM763259.1
OM763260.1
OM763261.1
OM763262.1
OM763263.1
OM763264.1
OM763265.1
OM763266.1
OM763267.1
OM763268.1
OM763269.1
OM763270.1
OM763271.1
OM763272.1
OM763273.1
OM763274.1
OM763275.1
OM763276.1
OM763277.1
OM763278.1
OM763279.1
OM763280.1
OM763281.1
OM763282.1
OM763283.1
OM763284.1
OM763285.1
OM763286.1
OM763287.1
OM763288.1
OM763289.1
OM763290.1
OM763291.1
OM763292.1
OM763293.1
OM763294.1
OM763295.1
OM763296.1
OM763297.1
OM763298.1
OM763299.1
OM763300.1
OM763301.1
OM763302.1
OM763303.1
OM763304.1
OM763305.1
OM763306.1
OM763307.1
OM763308.1
OM763309.1
OM763310.1
OM763311.1
OM763312.1
OM763313.1
OM763314.1
OM763315.1
OM763316.1
OM763317.1
OM763318.1
OM763319.1
OM763320.1
OM763321.1
OM763322.1
OM763323.1
OM763324.1
OM763325.1
OM763326.1
OM763327.1
OM763328.1
OM763329.1
OM763330.1
OM763331.1
OM763332.1
OM763333.1
OM763334.1
OM763335.1
OM763336.1
OM763337.1
OM763338.1
OM763339.1
OM763340.1
OM763341.1
OM763342.1
OM763343.1
OM763344.1
OM763345.1
OM763346.1
OM763347.1
OM763348.1
OM763349.1
OM763350.1
OM763351.1
OM763352.1
OM763353.1
OM763354.1
OM763355.1
OM763356.1
OM763357.1
OM763358.1
OM763359.1
OM763360.1
OM763361.1
OM763362.1
OM763363.1
OM763364.1
OM763365.1
OM763366.1
OM763367.1
OM763368.1
OM763369.1
OM763370.1
OM763371.1
OM763372.1
OM763373.1
OM763374.1
OM763375.1
OM763376.1
OM763377.1
OM763378.1
OM763379.1
OM763380.1
OM763381.1
OM763382.1
OM763383.1
OM763384.1
OM763385.1
OM763386.1
OM763387.1
OM763388.1
OM763389.1
OM763390.1
OM763391.1
OM763392.1
OM763393.1
OM763394.1
OM763395.1
OM763396.1
OM763397.1
OM763398.1
OM763399.1
OM763400.1
OM763401.1
OM763402.1
OM763403.1
OM763404.1
OM763405.1
OM763406.1
OM763407.1
OM763408.1
OM763409.1
OM763410.1
OM763411.1
OM763412.1
OM763413.1
OM763414.1
OM763415.1
OM763416.1
OM763417.1
OM763418.1
OM763419.1
OM763420.1
OM763421.1
OM763422.1
OM763423.1
OM763424.1
OM763425.1
OM763426.1
OM763427.1
OM763428.1
OM763429.1
OM763430.1
OM763431.1
OM763432.1
OM763433.1
OM763434.1
OM763435.1
OM763436.1
OM763437.1
OM763438.1
OM763439.1
OM763440.1
OM763441.1
OM763442.1
OM763443.1
OM763444.1
OM763445.1
OM763446.1
OM763447.1
OM763448.1
OM763449.1
OM763450.1
OM763451.1
OM763452.1
OM763453.1
OM763454.1
OM763455.1
OM763456.1
OM763457.1
OM763458.1
OM763459.1
OM763460.1
OM763461.1
OM763462.1
OM763463.1
OM763464.1
OM763465.1
OM763466.1
OM763467.1
OM763468.1
OM763469.1
OM763470.1
OM763471.1
OM763472.1
OM763473.1
OM763474.1
OM763475.1
OM763476.1
OM763477.1
OM763478.1
OM763479.1
OM763480.1
OM763481.1
OM763482.1
OM763483.1
OM763484.1
OM763485.1
OM763486.1
OM763487.1
OM763488.1
OM763489.1
OM763490.1
OM763491.1
OM763492.1
OM763493.1
OM763494.1
OM763495.1
OM763496.1
OM763497.1
OM763498.1
OM763499.1
OM763500.1
OM763501.1
OM763502.1
OM763503.1
OM763504.1
OM763505.1
OM763506.1
OM763507.1
OM763508.1
OM763509.1
OM763510.1
OM763511.1
OM763512.1
OM763513.1
OM763514.1
OM763515.1
OM763516.1
OM763517.1
OM763518.1
OM763519.1
OM763520.1
OM763521.1
OM763522.1
OM763523.1
OM763524.1
OM763525.1
OM763526.1
OM763527.1
OM763528.1
OM763529.1
OM763530.1
OM763531.1
OM763532.1
OM763533.1
OM763534.1
OM763535.1
OM763536.1
OM763537.1
OM763538.1
OM763539.1
OM763540.1
OM763541.1
OM763542.1
OM763543.1
OM763544.1
OM763545.1
OM763546.1
OM763547.1
OM763548.1
OM763549.1
OM763550.1
OM763551.1
OM763552.1
OM763553.1
OM763554.1
OM763555.1
OM763556.1
OM763557.1
OM763558.1
OM763559.1
OM763560.1
OM763561.1
OM763562.1
OM763563.1
OM763564.1
OM763565.1
OM763566.1
OM763567.1
OM763568.1
OM763569.1
OM763570.1
OM763571.1
OM763572.1
OM763573.1
OM763574.1
OM763575.1
OM763576.1
OM763577.1
OM763578.1
OM763579.1
OM763580.1
OM763581.1
OM763582.1
OM763583.1
OM763584.1
OM763585.1
OM763586.1
OM763587.1
OM763588.1
OM763589.1
OM763590.1
OM763591.1
OM763592.1
OM763593.1
OM763594.1
OM763595.1
OM763596.1
OM763597.1
OM763598.1
OM763599.1
OM763600.1
OM763601.1
OM763602.1
OM763603.1
OM763604.1
OM763605.1
OM763606.1
OM763607.1
OM763608.1
OM763609.1
OM763610.1
OM763611.1
OM763612.1
OM763613.1
OM763614.1
OM763615.1
OM763616.1
OM763617.1
OM763618.1
OM763619.1
OM763620.1
OM763621.1
OM763622.1
OM763623.1
OM763624.1
OM763625.1
OM763626.1
OM763627.1
OM763628.1
OM763629.1
OM763630.1
OM763631.1
OM763632.1
OM763633.1
OM763634.1
OM763635.1
OM763636.1
OM763637.1
OM763638.1
OM763639.1
OM763640.1
OM763641.1
OM763642.1
OM763643.1
OM763644.1
OM763645.1
OM763646.1
OM763647.1
OM763648.1
OM763649.1
OM763650.1
OM763651.1
OM763652.1
OM763653.1
OM763654.1
OM763655.1
OM763656.1
OM763657.1
OM763658.1
OM763659.1
OM763660.1
OM763715.1
OM763716.1
OM763717.1
OM763718.1
OM763719.1
OM763720.1
OM763721.1
OM763722.1
OM763723.1
OM763724.1
OM763725.1
OM763726.1
OM763727.1
OM763728.1
OM763729.1
OM763730.1
OM763731.1
OM763732.1
OM763733.1
OM763734.1
OM763735.1
OM763736.1
OM763960.1
OM763961.1
OM763962.1
OM763963.1
OM763964.1
OM763965.1
OM763966.1
OM763967.1
OM763968.1
OM763969.1
OM763970.1
OM763971.1
OM763972.1
OM763973.1
OM763974.1
OM763975.1
OM763976.1
OM763977.1
OM763978.1
OM763979.1
OM763980.1
OM763981.1
OM764506.1
OM764507.1
OM764508.1
OM764509.1
OM764510.1
OM764511.1
OM764512.1
OM764513.1
OM764514.1
OM764515.1
OM764516.1
OM764517.1
OM764518.1
OM764519.1
OM764520.1
OM764521.1
OM764522.1
OM764523.1
OM764524.1
OM764525.1
OM764526.1
OM764527.1
OM764528.1
OM764529.1
OM764530.1
OM764531.1
OM764532.1
OM764533.1
OM764534.1
OM764535.1
OM764536.1
OM764537.1
OM764538.1
OM764539.1
OM764540.1
OM764541.1
OM764542.1
OM764543.1
OM764544.1
OM764545.1
OM764546.1
OM764547.1
OM764548.1
OM764549.1
OM764550.1
OM764551.1
OM764552.1
OM764553.1
OM764554.1
OM764555.1
OM764556.1
OM764557.1
OM764558.1
OM764559.1
OM764560.1
OM764561.1
OM764562.1
OM764563.1
OM764564.1
OM764565.1
OM764566.1
OM764567.1
OM764568.1
OM764569.1
OM764570.1
OM764571.1
OM764572.1
OM764573.1
OM764574.1
OM764575.1
OM764576.1
OM764577.1
OM764578.1
OM764579.1
OM764580.1
OM764581.1
OM764582.1
OM764583.1
OM764584.1
OM764585.1
OM764586.1
OM764587.1
OM764588.1
OM764589.1
OM764590.1
OM764591.1
OM764592.1
OM764593.1
OM764594.1
OM764595.1
OM764596.1
OM764597.1
OM764664.1
OM764665.1
OM764666.1
OM764667.1
OM764668.1
OM764669.1
OM764670.1
OM764671.1
OM764672.1
OM764673.1
OM764674.1
OM764675.1
OM764676.1
OM764677.1
OM764678.1
OM764679.1
OM764680.1
OM764681.1
OM764682.1
OM764683.1
OM764684.1
OM764685.1
OM764686.1
OM764687.1
OM764688.1
OM764689.1
OM764690.1
OM764691.1
OM764692.1
OM764693.1
OM764694.1
OM764695.1
OM764696.1
OM764697.1
OM764698.1
OM764699.1
OM764700.1
OM764701.1
OM764702.1
OM764703.1
OM764704.1
OM764705.1
OM764706.1
OM764707.1
OM764708.1
OM764709.1
OM764710.1
OM764711.1
OM764712.1
OM764713.1
OM764714.1
OM764715.1
OM764716.1
OM764717.1
OM764718.1
OM764719.1
OM764720.1
OM764721.1
OM764722.1
OM764723.1
OM764724.1
OM764725.1
OM764726.1
OM764727.1
OM764728.1
OM764729.1
OM764730.1
OM764731.1
OM764732.1
OM764733.1
OM764734.1
OM764735.1
OM764736.1
OM764737.1
OM764738.1
OM764739.1
OM764740.1
OM764741.1
OM764742.1
OM764743.1
OM764744.1
OM764745.1
OM764746.1
OM764747.1
OM764748.1
OM764749.1
OM764750.1
OM764751.1
OM764752.1
OM764753.1
OM764754.1
OM764755.1
OM764756.1
OM764757.1
OM764758.1
OM764759.1
OM764760.1
OM764761.1
OM764762.1
OM764763.1
OM764764.1
OM764765.1
OM764766.1
OM764767.1
OM764768.1
OM764769.1
OM764770.1
OM764771.1
OM764772.1
OM764773.1
OM764774.1
OM764775.1
OM764776.1
OM764777.1
OM764778.1
OM764779.1
OM764780.1
OM764781.1
OM764782.1
OM764783.1
OM764784.1
OM764785.1
OM764786.1
OM764787.1
OM764788.1
OM764789.1
OM764790.1
OM764791.1
OM764792.1
OM764793.1
OM764794.1
OM764795.1
OM764796.1
OM764797.1
OM764798.1
OM764799.1
OM764800.1
OM764801.1
OM764802.1
OM764803.1
OM764804.1
OM764805.1
OM764806.1
OM764807.1
OM764808.1
OM764809.1
OM764810.1
OM764811.1
OM764812.1
OM764813.1
OM764814.1
OM764815.1
OM764816.1
OM764817.1
OM764818.1
OM764819.1
OM764820.1
OM764821.1
OM764822.1
OM764823.1
OM764824.1
OM764825.1
OM764826.1
OM764827.1
OM764828.1
OM764829.1
OM764830.1
OM764831.1
OM764832.1
OM764833.1
OM764834.1
OM764835.1
OM764836.1
OM764837.1
OM764838.1
OM764839.1
OM764840.1
OM764841.1
OM764842.1
OM764843.1
OM764844.1
OM764845.1
OM764846.1
OM764847.1
OM764848.1
OM764849.1
OM764850.1
OM764851.1
OM764852.1
OM764853.1
OM764854.1
OM764855.1
OM764856.1
OM764857.1
OM764858.1
OM764859.1
OM764860.1
OM764861.1
OM764862.1
OM764863.1
OM764864.1
OM764865.1
OM764866.1
OM764867.1
OM764868.1
OM764869.1
OM764870.1
OM764871.1
OM764872.1
OM764873.1
OM764874.1
OM764875.1
OM764876.1
OM764877.1
OM764878.1
OM764879.1
OM764880.1
OM764881.1
OM764882.1
OM764883.1
OM764884.1
OM764885.1
OM764886.1
OM764887.1
OM764888.1
OM764889.1
OM764890.1
OM764891.1
OM764892.1
OM764893.1
OM764894.1
OM764895.1
OM764896.1
OM764897.1
OM764898.1
OM764899.1
OM764900.1
OM764901.1
OM764902.1
OM764903.1
OM764904.1
OM764905.1
OM764906.1
OM764907.1
OM764908.1
OM764909.1
OM764910.1
OM764911.1
OM764912.1
OM764913.1
OM764914.1
OM764915.1
OM764916.1
OM764917.1
OM764918.1
OM764919.1
OM764920.1
OM764921.1
OM764922.1
OM764923.1
OM764924.1
OM764925.1
OM764926.1
OM764927.1
OM764928.1
OM764929.1
OM764930.1
OM764931.1
OM764932.1
OM764933.1
OM764934.1
OM764935.1
OM764936.1
OM764937.1
OM764938.1
OM764939.1
OM764940.1
OM764941.1
OM764942.1
OM764943.1
OM764944.1
OM764945.1
OM764946.1
OM764947.1
OM764948.1
OM764949.1
OM764950.1
OM764951.1
OM764952.1
OM764953.1
OM764954.1
OM764955.1
OM764956.1
OM764957.1
OM764958.1
OM764959.1
OM764960.1
OM764961.1
OM764962.1
OM764963.1
OM764964.1
OM764965.1
OM764966.1
OM764967.1
OM764968.1
OM764969.1
OM764970.1
OM764971.1
OM764972.1
OM764973.1
OM764974.1
OM764975.1
OM764976.1
OM764977.1
OM764978.1
OM764979.1
OM764980.1
OM764981.1
OM764982.1
OM764983.1
OM764984.1
OM764985.1
OM764986.1
OM764987.1
OM764988.1
OM764989.1
OM764990.1
OM764991.1
OM764992.1
OM764993.1
OM764994.1
OM764995.1
OM764996.1
OM764997.1
OM764998.1
OM764999.1
OM765000.1
OM765001.1
OM765002.1
OM765003.1
OM765004.1
OM765005.1
OM765006.1
OM765007.1
OM765008.1
OM765009.1
OM765010.1
OM765011.1
OM765012.1
OM765013.1
OM765014.1
OM765015.1
OM765016.1
OM765017.1
OM765018.1
OM765019.1
OM765020.1
OM765021.1
OM765022.1
OM765023.1
OM765024.1
OM765025.1
OM765026.1
OM765027.1
OM765028.1
OM765029.1
OM765030.1
OM765031.1
OM765032.1
OM765033.1
OM765034.1
OM765035.1
OM765036.1
OM765037.1
OM765038.1
OM765039.1
OM765040.1
OM765067.1
OM765068.1
OM765069.1
OM765070.1
OM765071.1
OM765072.1
OM765073.1
OM765074.1
OM765075.1
OM765076.1
OM765077.1
OM765078.1
OM765079.1
OM765080.1
OM765081.1
OM765082.1
OM765083.1
OM765084.1
OM765085.1
OM765086.1
OM765087.1
OM765088.1
OM765089.1
OM765090.1
OM765091.1
OM765092.1
OM765093.1
OM765094.1
OM765095.1
OM765096.1
OM765097.1
OM765098.1
OM765099.1
OM765100.1
OM765101.1
OM765102.1
OM765103.1
OM765104.1
OM765105.1
OM765106.1
OM765107.1
OM765108.1
OM765109.1
OM765110.1
OM765111.1
OM765112.1
OM765113.1
OM765114.1
OM765115.1
OM765116.1
OM765117.1
OM765118.1
OM765119.1
OM765120.1
OM765121.1
OM765122.1
OM765123.1
OM765124.1
OM765125.1
OM765126.1
OM765127.1
OM765128.1
OM765129.1
OM765130.1
OM765131.1
OM765132.1
OM765133.1
OM765134.1
OM765135.1
OM765136.1
OM765137.1
OM765138.1
OM765139.1
OM765140.1
OM765141.1
OM765142.1
OM765143.1
OM765144.1
OM765145.1
OM765146.1
OM765171.1
OM765172.1
OM765173.1
OM765174.1
OM765175.1
OM765176.1
OM765177.1
OM765178.1
OM765179.1
OM765180.1
OM765181.1
OM765182.1
OM765183.1
OM765184.1
OM765185.1
OM765186.1
OM765187.1
OM765188.1
OM765189.1
OM765190.1
OM765191.1
OM765192.1
OM765193.1
OM765194.1
OM765195.1
OM765196.1
OM765197.1
OM765198.1
OM765199.1
OM765200.1
OM765201.1
OM765202.1
OM765203.1
OM765204.1
OM765205.1
OM765206.1
OM765207.1
OM765208.1
OM765209.1
OM765210.1
OM765211.1
OM765212.1
OM765213.1
OM765214.1
OM765215.1
OM765216.1
OM765217.1
OM765218.1
OM765219.1
OM765220.1
OM765221.1
OM765222.1
OM765223.1
OM765224.1
OM765225.1
OM765226.1
OM765227.1
OM765228.1
OM765229.1
OM765230.1
OM765231.1
OM765232.1
OM765233.1
OM765234.1
OM765235.1
OM765236.1
OM765237.1
OM765238.1
OM765239.1
OM765240.1
OM765241.1
OM765242.1
OM765243.1
OM765244.1
OM765245.1
OM765246.1
OM765247.1
OM765248.1
OM765249.1
OM765250.1
OM765251.1
OM765252.1
OM765253.1
OM765254.1
OM765255.1
OM765256.1
OM765257.1
OM765258.1
OM765259.1
OM765260.1
OM765261.1
OM765262.1
OM765263.1
OM765264.1
OM765265.1
OM765266.1
OM765267.1
OM765268.1
OM765269.1
OM765270.1
OM765271.1
OM765272.1
OM765273.1
OM765274.1
OM765275.1
OM765276.1
OM765277.1
OM765278.1
OM765279.1
OM765280.1
OM765281.1
OM765282.1
OM765283.1
OM765284.1
OM765285.1
OM765286.1
OM765287.1
OM765288.1
OM765289.1
OM765290.1
OM765291.1
OM765292.1
OM765293.1
OM765294.1
OM765295.1
OM765296.1
OM765297.1
OM765298.1
OM765299.1
OM765300.1
OM765301.1
OM765302.1
OM765303.1
OM765304.1
OM765305.1
OM765306.1
OM765307.1
OM765308.1
OM765309.1
OM765310.1
OM765311.1
OM765312.1
OM765313.1
OM765314.1
OM765315.1
OM765316.1
OM765317.1
OM765318.1
OM765319.1
OM765320.1
OM765321.1
OM765322.1
OM765323.1
OM765324.1
OM765325.1
OM765326.1
OM765327.1
OM765328.1
OM765329.1
OM765330.1
OM765331.1
OM765332.1
OM765333.1
OM765334.1
OM765335.1
OM765336.1
OM765337.1
OM765338.1
OM765339.1
OM765340.1
OM765341.1
OM765342.1
OM765343.1
OM765344.1
OM765345.1
OM765346.1
OM765347.1
OM765348.1
OM765349.1
OM765350.1
OM765351.1
OM765352.1
OM765353.1
OM765354.1
OM765355.1
OM765356.1
OM765357.1
OM765358.1
OM765359.1
OM765360.1
OM765361.1
OM765362.1
OM765363.1
OM765364.1
OM765365.1
OM765366.1
OM765367.1
OM765368.1
OM765369.1
OM765370.1
OM765371.1
OM765372.1
OM765373.1
OM765374.1
OM765375.1
OM765376.1
OM765377.1
OM765378.1
OM765379.1
OM765380.1
OM765381.1
OM765382.1
OM765383.1
OM765384.1
OM765385.1
OM765386.1
OM765387.1
OM765388.1
OM765389.1
OM765390.1
OM765391.1
OM765392.1
OM765393.1
OM765394.1
OM765395.1
OM765396.1
OM765397.1
OM765398.1
OM765399.1
OM765400.1
OM765401.1
OM765402.1
OM765403.1
OM765404.1
OM765405.1
OM765406.1
OM765407.1
OM765408.1
OM765409.1
OM765410.1
OM765411.1
OM765412.1
OM765413.1
OM765414.1
OM765415.1
OM765416.1
OM765417.1
OM765418.1
OM765419.1
OM765420.1
OM765421.1
OM765422.1
OM765423.1
OM765424.1
OM765425.1
OM765426.1
OM765427.1
OM765428.1
OM765429.1
OM765430.1
OM765431.1
OM765432.1
OM765433.1
OM765434.1
OM765435.1
OM765436.1
OM765437.1
OM765438.1
OM765439.1
OM765440.1
OM765441.1
OM765442.1
OM765443.1
OM765444.1
OM765445.1
OM765446.1
OM765447.1
OM765448.1
OM765449.1
OM765450.1
OM765451.1
OM765452.1
OM765453.1
OM765454.1
OM765455.1
OM765456.1
OM765457.1
OM765458.1
OM765459.1
OM765460.1
OM765461.1
OM765462.1
OM765463.1
OM765464.1
OM765465.1
OM765466.1
OM765467.1
OM765468.1
OM765469.1
OM765470.1
OM765471.1
OM765472.1
OM765473.1
OM765474.1
OM765475.1
OM765476.1
OM765477.1
OM765478.1
OM765479.1
OM765480.1
OM765481.1
OM765482.1
OM765483.1
OM765484.1
OM765485.1
OM765486.1
OM765487.1
OM765488.1
OM765489.1
OM765490.1
OM765491.1
OM765492.1
OM765493.1
OM765494.1
OM765495.1
OM765496.1
OM765497.1
OM765498.1
OM765499.1
OM765500.1
OM765501.1
OM765502.1
OM765503.1
OM765504.1
OM765505.1
OM765506.1
OM765507.1
OM765508.1
OM765509.1
OM765510.1
OM765511.1
OM765512.1
OM765513.1
OM765514.1
OM765515.1
OM765516.1
OM765517.1
OM765518.1
OM765519.1
OM765520.1
OM765521.1
OM765522.1
OM765523.1
OM765524.1
OM765525.1
OM765526.1
OM765527.1
OM765528.1
OM765529.1
OM765530.1
OM765531.1
OM765532.1
OM765533.1
OM765534.1
OM765535.1
OM765536.1
OM765537.1
OM765538.1
OM765539.1
OM765540.1
OM765541.1
OM765542.1
OM765543.1
OM765544.1
OM765545.1
OM765546.1
OM765547.1
OM765548.1
OM765549.1
OM765550.1
OM765551.1
OM765552.1
OM765553.1
OM765554.1
OM765555.1
OM765556.1
OM765557.1
OM765558.1
OM765559.1
OM765560.1
OM765561.1
OM765562.1
OM765563.1
OM765564.1
OM765565.1
OM765566.1
OM765567.1
OM765568.1
OM765569.1
OM765570.1
OM765571.1
OM765572.1
OM765573.1
OM765574.1
OM765575.1
OM765576.1
OM765577.1
OM765578.1
OM765579.1
OM765580.1
OM765581.1
OM765582.1
OM765583.1
OM765584.1
OM765585.1
OM765586.1
OM765587.1
OM765588.1
OM765589.1
OM765590.1
OM765591.1
OM765592.1
OM765593.1
OM765594.1
OM765595.1
OM765596.1
OM765597.1
OM765598.1
OM765599.1
OM765600.1
OM765601.1
OM765602.1
OM765603.1
OM765604.1
OM765605.1
OM765606.1
OM765607.1
OM765608.1
OM765609.1
OM765610.1
OM765611.1
OM765612.1
OM765613.1
OM765614.1
OM765615.1
OM765616.1
OM765617.1
OM765618.1
OM765619.1
OM765620.1
OM765621.1
OM765622.1
OM765623.1
OM765624.1
OM765625.1
OM765626.1
OM765627.1
OM765628.1
OM765629.1
OM765630.1
OM765631.1
OM765632.1
OM765633.1
OM765634.1
OM765635.1
OM765636.1
OM765637.1
OM765638.1
OM765639.1
OM765640.1
OM765641.1
OM765642.1
OM765643.1
OM765644.1
OM765645.1
OM765646.1
OM765647.1
OM765648.1
OM765649.1
OM765650.1
OM765651.1
OM765652.1
OM765653.1
OM765654.1
OM765655.1
OM765656.1
OM765657.1
OM765658.1
OM765659.1
OM765660.1
OM765661.1
OM765662.1
OM765663.1
OM765664.1
OM765665.1
OM765666.1
OM765667.1
OM765668.1
OM765669.1
OM765670.1
OM765671.1
OM765672.1
OM765673.1
OM765674.1
OM765675.1
OM765676.1
OM765677.1
OM765678.1
OM765679.1
OM765680.1
OM765681.1
OM765682.1
OM765683.1
OM765684.1
OM765685.1
OM765686.1
OM765687.1
OM765688.1
OM765689.1
OM765690.1
OM765691.1
OM765692.1
OM765693.1
OM765694.1
OM765695.1
OM765696.1
OM765697.1
OM765698.1
OM765699.1
OM765700.1
OM765701.1
OM765702.1
OM765703.1
OM765704.1
OM765705.1
OM765706.1
OM765707.1
OM765708.1
OM765709.1
OM765710.1
OM765711.1
OM765712.1
OM765713.1
OM765714.1
OM765715.1
OM765716.1
OM765717.1
OM765718.1
OM765719.1
OM765720.1
OM765721.1
OM765722.1
OM765723.1
OM765724.1
OM765725.1
OM765726.1
OM765727.1
OM765728.1
OM765729.1
OM765730.1
OM765731.1
OM765732.1
OM765733.1
OM765734.1
OM765735.1
OM765736.1
OM765737.1
OM765738.1
OM765739.1
OM765740.1
OM765741.1
OM765742.1
OM765743.1
OM765744.1
OM765745.1
OM765746.1
OM765747.1
OM765748.1
OM765749.1
OM765750.1
OM765751.1
OM765752.1
OM765753.1
OM765754.1
OM765755.1
OM765756.1
OM765757.1
OM765758.1
OM765759.1
OM765760.1
OM765761.1
OM765762.1
OM765763.1
OM765764.1
OM765765.1
OM765766.1
OM765767.1
OM765768.1
OM765769.1
OM765770.1
OM765771.1
OM765772.1
OM765773.1
OM765774.1
OM765775.1
OM765776.1
OM765777.1
OM765778.1
OM765779.1
OM765780.1
OM765781.1
OM765782.1
OM765783.1
OM765784.1
OM765785.1
OM765786.1
OM765787.1
OM765788.1
OM765789.1
OM765790.1
OM765791.1
OM765792.1
OM765793.1
OM765794.1
OM765795.1
OM765796.1
OM765797.1
OM765798.1
OM765799.1
OM765800.1
OM765801.1
OM765802.1
OM765803.1
OM765804.1
OM765805.1
OM765806.1
OM765807.1
OM765808.1
OM765809.1
OM765810.1
OM765811.1
OM765812.1
OM765813.1
OM765814.1
OM765815.1
OM765816.1
OM765817.1
OM765818.1
OM765819.1
OM765820.1
OM765821.1
OM765822.1
OM765823.1
OM765824.1
OM765825.1
OM765826.1
OM765827.1
OM765828.1
OM765829.1
OM765830.1
OM765831.1
OM765832.1
OM765833.1
OM765834.1
OM765835.1
OM765836.1
OM765837.1
OM765838.1
OM765839.1
OM765840.1
OM765841.1
OM765842.1
OM765843.1
OM765844.1
OM765845.1
OM765846.1
OM765847.1
OM765848.1
OM765849.1
OM765850.1
OM765851.1
OM765852.1
OM765853.1
OM765854.1
OM765855.1
OM765856.1
OM765857.1
OM765858.1
OM765859.1
OM765860.1
OM765861.1
OM765862.1
OM765863.1
OM765864.1
OM765865.1
OM765866.1
OM765867.1
OM765868.1
OM765869.1
OM765870.1
OM765871.1
OM765872.1
OM765873.1
OM765874.1
OM765875.1
OM765876.1
OM765877.1
OM765878.1
OM765879.1
OM765880.1
OM765881.1
OM765882.1
OM765883.1
OM765884.1
OM765885.1
OM765886.1
OM765887.1
OM765888.1
OM765889.1
OM765890.1
OM765891.1
OM765892.1
OM765893.1
OM765894.1
OM765895.1
OM765896.1
OM765897.1
OM765898.1
OM765899.1
OM765900.1
OM765901.1
OM765902.1
OM765903.1
OM765904.1
OM765905.1
OM765906.1
OM765907.1
OM765908.1
OM765909.1
OM765910.1
OM765911.1
OM765912.1
OM765913.1
OM765914.1
OM765915.1
OM765916.1
OM765917.1
OM765918.1
OM765919.1
OM765920.1
OM765921.1
OM765922.1
OM765923.1
OM765924.1
OM765925.1
OM765926.1
OM765927.1
OM765928.1
OM765929.1
OM765930.1
OM765931.1
OM765932.1
OM765933.1
OM765934.1
OM765935.1
OM765936.1
OM765937.1
OM765938.1
OM765939.1
OM765940.1
OM765941.1
OM765942.1
OM765943.1
OM765944.1
OM765945.1
OM765946.1
OM765947.1
OM765948.1
OM765949.1
OM765950.1
OM765951.1
OM765952.1
OM765953.1
OM765954.1
OM765955.1
OM765956.1
OM765957.1
OM765958.1
OM765959.1
OM765960.1
OM765961.1
OM765962.1
OM765963.1
OM765964.1
OM765965.1
OM765966.1
OM765967.1
OM765968.1
OM765969.1
OM765970.1
OM765971.1
OM765972.1
OM765973.1
OM765974.1
OM765975.1
OM765976.1
OM765977.1
OM765978.1
OM765979.1
OM765980.1
OM765981.1
OM765982.1
OM765983.1
OM765984.1
OM765985.1
OM765986.1
OM765987.1
OM765988.1
OM765989.1
OM765990.1
OM765991.1
OM765992.1
OM765993.1
OM765994.1
OM765995.1
OM765996.1
OM765997.1
OM765998.1
OM765999.1
OM766000.1
OM766001.1
OM766002.1
OM766003.1
OM766004.1
OM766005.1
OM766006.1
OM766007.1
OM766008.1
OM766009.1
OM766010.1
OM766011.1
OM766012.1
OM766013.1
OM766014.1
OM766015.1
OM766016.1
OM766017.1
OM766018.1
OM766019.1
OM766020.1
OM766021.1
OM766022.1
OM766023.1
OM766024.1
OM766025.1
OM766026.1
OM766027.1
OM766028.1
OM766029.1
OM766030.1
OM766031.1
OM766032.1
OM766033.1
OM766034.1
OM766035.1
OM766036.1
OM766037.1
OM766038.1
OM766039.1
OM766040.1
OM766041.1
OM766042.1
OM766043.1
OM766044.1
OM766045.1
OM766046.1
OM766047.1
OM766048.1
OM766049.1
OM766050.1
OM766051.1
OM766052.1
OM766053.1
OM766054.1
OM766055.1
OM766056.1
OM766057.1
OM766058.1
OM766059.1
OM766060.1
OM766061.1
OM766062.1
OM766063.1
OM766064.1
OM766065.1
OM766066.1
OM766067.1
OM766068.1
OM766069.1
OM766070.1
OM766071.1
OM766072.1
OM766073.1
OM766074.1
OM766075.1
OM766076.1
OM766077.1
OM766078.1
OM766079.1
OM766080.1
OM766081.1
OM766082.1
OM766083.1
OM766084.1
OM766085.1
OM766086.1
OM766087.1
OM766088.1
OM766089.1
OM766090.1
OM766091.1
OM766092.1
OM766093.1
OM766094.1
OM766095.1
OM766096.1
OM766097.1
OM766098.1
OM766099.1
OM766100.1
OM766101.1
OM766102.1
OM766103.1
OM766104.1
OM766105.1
OM766106.1
OM766107.1
OM766108.1
OM766109.1
OM766110.1
OM766111.1
OM766112.1
OM766113.1
OM766114.1
OM766115.1
OM766116.1
OM766117.1
OM766118.1
OM766119.1
OM766120.1
OM766121.1
OM766122.1
OM766123.1
OM766124.1
OM766125.1
OM766126.1
OM766127.1
OM766128.1
OM766129.1
OM766130.1
OM766131.1
OM766132.1
OM766133.1
OM766134.1
OM766135.1
OM766136.1
OM766137.1
OM766138.1
OM766139.1
OM766140.1
OM766141.1
OM766142.1
OM766143.1
OM766144.1
OM766145.1
OM766146.1
OM766147.1
OM766148.1
OM766149.1
OM766150.1
OM766151.1
OM766152.1
OM766153.1
OM766154.1
OM766155.1
OM766156.1
OM766157.1
OM766158.1
OM766159.1
OM766160.1
OM766161.1
OM766162.1
OM766163.1
OM766164.1
OM766165.1
OM766166.1
OM766167.1
OM766168.1
OM766169.1
OM766170.1
OM766171.1
OM766172.1
OM766173.1
OM766174.1
OM766179.1
OM766180.1
OM766181.1
OM766182.1
OM766183.1
OM766184.1
OM766185.1
OM766186.1
OM766187.1
OM766188.1
OM766189.1
OM766190.1
OM766191.1
OM766192.1
OM766193.1
OM766194.1
OM766195.1
OM766196.1
OM766197.1
OM766198.1
OM766199.1
OM766200.1
OM766201.1
OM766202.1
OM766212.1
OM766213.1
OM766214.1
OM766215.1
OM766216.1
OM766217.1
OM766218.1
OM766219.1
OM766220.1
OM766221.1
OM766222.1
OM766223.1
OM766224.1
OM766225.1
OM766226.1
OM766227.1
OM766228.1
OM766229.1
OM766230.1
OM766231.1
OM766232.1
OM766233.1
OM766234.1
OM766235.1
OM766236.1
OM766237.1
OM766238.1
OM766239.1
OM766240.1
OM766241.1
OM766242.1
OM766243.1
OM766244.1
OM766245.1
OM766246.1
OM766247.1
OM766248.1
OM766249.1
OM766250.1
OM766251.1
OM766252.1
OM766253.1
OM766254.1
OM766255.1
OM766256.1
OM766294.1
OM766295.1
OM766296.1
OM766297.1
OM766298.1
OM766299.1
OM766300.1
OM766301.1
OM766302.1
OM766303.1
OM766304.1
OM766305.1
OM766306.1
OM766307.1
OM766308.1
OM766309.1
OM766310.1
OM766311.1
OM766312.1
OM766313.1
OM766314.1
OM766315.1
OM766316.1
OM766317.1
OM766318.1
OM766319.1
OM766320.1
OM766321.1
OM766322.1
OM766323.1
OM766324.1
OM766325.1
OM766326.1
OM766327.1
OM766328.1
OM766329.1
OM766330.1
OM766331.1
OM766332.1
OM766333.1
OM766334.1
OM766335.1
OM766336.1
OM766337.1
OM766338.1
OM766339.1
OM766340.1
OM766341.1
OM766342.1
OM766343.1
OM766344.1
OM766345.1
OM766346.1
OM766347.1
OM766348.1
OM766349.1
OM766350.1
OM766351.1
OM766352.1
OM766353.1
OM766354.1
OM766355.1
OM766356.1
OM766357.1
OM766358.1
OM766359.1
OM766360.1
OM766361.1
OM766362.1
OM766363.1
OM766364.1
OM766365.1
OM766366.1
OM766367.1
OM766368.1
OM766369.1
OM766370.1
OM766371.1
OM766372.1
OM766373.1
OM766374.1
OM766375.1
OM766376.1
OM766377.1
OM766378.1
OM766379.1
OM766380.1
OM766381.1
OM766382.1
OM766383.1
OM766384.1
OM766385.1
OM766386.1
OM766387.1
OM766388.1
OM766389.1
OM766390.1
OM766391.1
OM766392.1
OM766393.1
OM766394.1
OM766395.1
OM766396.1
OM766397.1
OM766398.1
OM766399.1
OM766400.1
OM766401.1
OM766402.1
OM766403.1
OM766404.1
OM766405.1
OM766406.1
OM766407.1
OM766408.1
OM766409.1
OM766410.1
OM766411.1
OM766412.1
OM766413.1
OM766414.1
OM766415.1
OM766416.1
OM766417.1
OM766418.1
OM766419.1
OM766420.1
OM766421.1
OM766422.1
OM766423.1
OM766424.1
OM766425.1
OM766426.1
OM766427.1
OM766428.1
OM766429.1
OM766430.1
OM766431.1
OM766432.1
OM766433.1
OM766434.1
OM766435.1
OM766436.1
OM766437.1
OM766438.1
OM766439.1
OM766440.1
OM766441.1
OM766442.1
OM766443.1
OM766444.1
OM766445.1
OM766446.1
OM766447.1
OM766448.1
OM766449.1
OM766450.1
OM766451.1
OM766452.1
OM766453.1
OM766454.1
OM766455.1
OM766456.1
OM766457.1
OM766458.1
OM766459.1
OM766460.1
OM766461.1
OM766462.1
OM766463.1
OM766464.1
OM766465.1
OM766466.1
OM766467.1
OM766468.1
OM766469.1
OM766470.1
OM766471.1
OM766472.1
OM766473.1
OM766474.1
OM766475.1
OM766476.1
OM766477.1
OM766478.1
OM766479.1
OM766480.1
OM766481.1
OM766482.1
OM766483.1
OM766484.1
OM766485.1
OM766486.1
OM766487.1
OM766488.1
OM766489.1
OM766490.1
OM766491.1
OM766492.1
OM766493.1
OM766494.1
OM766495.1
OM766496.1
OM766497.1
OM766498.1
OM766499.1
OM766500.1
OM766501.1
OM766502.1
OM766503.1
OM766504.1
OM766505.1
OM766506.1
OM766507.1
OM766508.1
OM766509.1
OM766510.1
OM766511.1
OM766512.1
OM766513.1
OM766514.1
OM766515.1
OM766516.1
OM766517.1
OM766518.1
OM766519.1
OM766520.1
OM766521.1
OM766522.1
OM766523.1
OM766524.1
OM766525.1
OM766526.1
OM766527.1
OM766528.1
OM766529.1
OM766530.1
OM766531.1
OM766532.1
OM766533.1
OM766534.1
OM766535.1
OM766536.1
OM766537.1
OM766538.1
OM766539.1
OM766540.1
OM766541.1
OM766542.1
OM766543.1
OM766544.1
OM766545.1
OM766546.1
OM766547.1
OM766548.1
OM766549.1
OM766550.1
OM766551.1
OM766552.1
OM766553.1
OM766554.1
OM766555.1
OM766556.1
OM766557.1
OM766558.1
OM766559.1
OM766560.1
OM766561.1
OM766562.1
OM766563.1
OM766564.1
OM766565.1
OM766566.1
OM766567.1
OM766568.1
OM766569.1
OM766570.1
OM766571.1
OM766572.1
OM766573.1
OM766574.1
OM766575.1
OM766576.1
OM766577.1
OM766578.1
OM766579.1
OM766580.1
OM766581.1
OM766582.1
OM766583.1
OM766584.1
OM766585.1
OM766586.1
OM766587.1
OM766588.1
OM766589.1
OM766590.1
OM766591.1
OM766592.1
OM766593.1
OM766594.1
OM766595.1
OM766596.1
OM766597.1
OM766598.1
OM766599.1
OM766600.1
OM766601.1
OM766602.1
OM766603.1
OM766604.1
OM766605.1
OM766606.1
OM766607.1
OM766608.1
OM766609.1
OM766610.1
OM766611.1
OM766612.1
OM766613.1
OM766614.1
OM766615.1
OM766616.1
OM766617.1
OM766618.1
OM766619.1
OM766620.1
OM766621.1
OM766622.1
OM766623.1
OM766624.1
OM766625.1
OM766626.1
OM766627.1
OM766628.1
OM766629.1
OM766630.1
OM766631.1
OM766632.1
OM766633.1
OM766634.1
OM766635.1
OM766636.1
OM766637.1
OM766638.1
OM766639.1
OM766640.1
OM766641.1
OM766642.1
OM766643.1
OM766644.1
OM766645.1
OM766646.1
OM766647.1
OM766648.1
OM766649.1
OM766650.1
OM766651.1
OM766652.1
OM766653.1
OM766654.1
OM766655.1
OM766656.1
OM766657.1
OM766658.1
OM766659.1
OM766660.1
OM766661.1
OM766662.1
OM766663.1
OM766664.1
OM766665.1
OM766666.1
OM766667.1
OM766668.1
OM766669.1
OM766670.1
OM766671.1
OM766672.1
OM766673.1
OM766674.1
OM766675.1
OM766676.1
OM766677.1
OM766678.1
OM766679.1
OM766680.1
OM766681.1
OM766682.1
OM766683.1
OM766684.1
OM766685.1
OM766686.1
OM766687.1
OM766688.1
OM766689.1
OM766690.1
OM766691.1
OM766692.1
OM766693.1
OM766694.1
OM766695.1
OM766696.1
OM766697.1
OM766698.1
OM766699.1
OM766700.1
OM766701.1
OM766702.1
OM766703.1
OM766704.1
OM766705.1
OM766706.1
OM766707.1
OM766708.1
OM766709.1
OM766710.1
OM766711.1
OM766712.1
OM766713.1
OM766714.1
OM766715.1
OM766716.1
OM766717.1
OM766718.1
OM766719.1
OM766720.1
OM766721.1
OM766722.1
OM766723.1
OM766724.1
OM766725.1
OM766726.1
OM766727.1
OM766728.1
OM766729.1
OM766730.1
OM766731.1
OM766732.1
OM766733.1
OM766734.1
OM766735.1
OM766736.1
OM766737.1
OM766738.1
OM766739.1
OM766740.1
OM766741.1
OM766742.1
OM766743.1
OM766744.1
OM766745.1
OM766746.1
OM766747.1
OM766748.1
OM766749.1
OM766750.1
OM766751.1
OM766752.1
OM766753.1
OM766754.1
OM766755.1
OM766756.1
OM766757.1
OM766758.1
OM766759.1
OM766760.1
OM766761.1
OM766762.1
OM766763.1
OM766764.1
OM766765.1
OM766766.1
OM766767.1
OM766768.1
OM766769.1
OM766770.1
OM766771.1
OM766772.1
OM766773.1
OM766774.1
OM766775.1
OM766776.1
OM766777.1
OM766778.1
OM766779.1
OM766780.1
OM766781.1
OM766782.1
OM766783.1
OM766784.1
OM766785.1
OM766786.1
OM766787.1
OM766788.1
OM766789.1
OM766790.1
OM766791.1
OM766792.1
OM766793.1
OM766794.1
OM766795.1
OM766796.1
OM766797.1
OM766798.1
OM766799.1
OM766800.1
OM766801.1
OM766802.1
OM766803.1
OM766804.1
OM766805.1
OM766806.1
OM766807.1
OM766808.1
OM766809.1
OM766810.1
OM766811.1
OM766812.1
OM766813.1
OM766814.1
OM766815.1
OM766816.1
OM766817.1
OM766818.1
OM766819.1
OM766820.1
OM766821.1
OM766822.1
OM766823.1
OM766824.1
OM766825.1
OM766826.1
OM766827.1
OM766828.1
OM766829.1
OM766830.1
OM766831.1
OM766832.1
OM766833.1
OM766834.1
OM766835.1
OM766836.1
OM766837.1
OM766838.1
OM766839.1
OM766840.1
OM766841.1
OM766842.1
OM766843.1
OM766844.1
OM766845.1
OM766846.1
OM766847.1
OM766848.1
OM766849.1
OM766850.1
OM766851.1
OM766852.1
OM766853.1
OM766854.1
OM766855.1
OM766856.1
OM766857.1
OM766858.1
OM766859.1
OM766860.1
OM766861.1
OM766862.1
OM766863.1
OM766864.1
OM766865.1
OM766866.1
OM766867.1
OM766868.1
OM766869.1
OM766870.1
OM766871.1
OM766872.1
OM766873.1
OM766874.1
OM766875.1
OM766876.1
OM766877.1
OM766878.1
OM766879.1
OM766880.1
OM766881.1
OM766882.1
OM766883.1
OM766884.1
OM766885.1
OM766886.1
OM766887.1
OM766888.1
OM766889.1
OM766890.1
OM766891.1
OM766892.1
OM766893.1
OM766894.1
OM766895.1
OM766896.1
OM766897.1
OM766898.1
OM766899.1
OM766900.1
OM766901.1
OM766902.1
OM766903.1
OM766904.1
OM766905.1
OM766906.1
OM766907.1
OM766908.1
OM766909.1
OM766910.1
OM766911.1
OM766912.1
OM766913.1
OM766914.1
OM766915.1
OM766916.1
OM766917.1
OM766918.1
OM766919.1
OM766920.1
OM766921.1
OM766922.1
OM766923.1
OM766924.1
OM766925.1
OM766926.1
OM766927.1
OM766928.1
OM766929.1
OM766930.1
OM766931.1
OM766932.1
OM766933.1
OM766934.1
OM766935.1
OM766936.1
OM766937.1
OM766938.1
OM766939.1
OM766940.1
OM766941.1
OM766942.1
OM766943.1
OM766944.1
OM766945.1
OM766946.1
OM766947.1
OM766948.1
OM766949.1
OM766950.1
OM766951.1
OM766952.1
OM766953.1
OM766954.1
OM766955.1
OM766956.1
OM766957.1
OM766958.1
OM766959.1
OM766960.1
OM766961.1
OM766962.1
OM766963.1
OM766964.1
OM766965.1
OM766966.1
OM766967.1
OM766968.1
OM766969.1
OM766970.1
OM766971.1
OM766972.1
OM766973.1
OM766974.1
OM766975.1
OM766976.1
OM766977.1
OM766978.1
OM766979.1
OM766980.1
OM766981.1
OM766982.1
OM766983.1
OM766984.1
OM766985.1
OM766986.1
OM766987.1
OM766988.1
OM766989.1
OM766990.1
OM766991.1
OM766992.1
OM766993.1
OM766994.1
OM766995.1
OM766996.1
OM766997.1
OM766998.1
OM766999.1
OM767000.1
OM767001.1
OM767002.1
OM767003.1
OM767004.1
OM767005.1
OM767006.1
OM767007.1
OM767008.1
OM767009.1
OM767010.1
OM767011.1
OM767012.1
OM767013.1
OM767014.1
OM767015.1
OM767016.1
OM767017.1
OM767018.1
OM767019.1
OM767020.1
OM767021.1
OM767022.1
OM767023.1
OM767024.1
OM767025.1
OM767026.1
OM767027.1
OM767028.1
OM767029.1
OM767030.1
OM767031.1
OM767032.1
OM767033.1
OM767034.1
OM767035.1
OM767036.1
OM767037.1
OM767038.1
OM767039.1
OM767040.1
OM767041.1
OM767042.1
OM767043.1
OM767044.1
OM767045.1
OM767046.1
OM767047.1
OM767048.1
OM767049.1
OM767050.1
OM767051.1
OM767052.1
OM767053.1
OM767054.1
OM767055.1
OM767056.1
OM767057.1
OM767058.1
OM767059.1
OM767060.1
OM767061.1
OM767062.1
OM767063.1
OM767064.1
OM767065.1
OM767066.1
OM767067.1
OM767068.1
OM767069.1
OM767070.1
OM767071.1
OM767072.1
OM767073.1
OM767074.1
OM767075.1
OM767076.1
OM767077.1
OM767078.1
OM767079.1
OM767080.1
OM767081.1
OM767082.1
OM767083.1
OM767084.1
OM767085.1
OM767086.1
OM767087.1
OM767088.1
OM767089.1
OM767090.1
OM767091.1
OM767092.1
OM767093.1
OM767094.1
OM767095.1
OM767096.1
OM767097.1
OM767098.1
OM767099.1
OM767100.1
OM767101.1
OM767102.1
OM767103.1
OM767104.1
OM767105.1
OM767106.1
OM767107.1
OM767108.1
OM767109.1
OM767110.1
OM767111.1
OM767112.1
OM767113.1
OM767114.1
OM767115.1
OM767116.1
OM767117.1
OM767118.1
OM767119.1
OM767120.1
OM767121.1
OM767122.1
OM767123.1
OM767124.1
OM767125.1
OM767126.1
OM767127.1
OM767128.1
OM767129.1
OM767130.1
OM767131.1
OM767132.1
OM767133.1
OM767134.1
OM767135.1
OM767136.1
OM767137.1
OM767138.1
OM767139.1
OM767140.1
OM767141.1
OM767142.1
OM767143.1
OM767144.1
OM767145.1
OM767146.1
OM767147.1
OM767148.1
OM767149.1
OM767150.1
OM767151.1
OM767152.1
OM767153.1
OM767154.1
OM767155.1
OM767156.1
OM767157.1
OM767158.1
OM767159.1
OM767160.1
OM767161.1
OM767162.1
OM767163.1
OM767164.1
OM767165.1
OM767166.1
OM767167.1
OM767168.1
OM767169.1
OM767170.1
OM767171.1
OM767172.1
OM767173.1
OM767174.1
OM767175.1
OM767176.1
OM767177.1
OM767178.1
OM767179.1
OM767180.1
OM767181.1
OM767182.1
OM767183.1
OM767184.1
OM767185.1
OM767186.1
OM767187.1
OM767188.1
OM767189.1
OM767190.1
OM767191.1
OM767192.1
OM767193.1
OM767194.1
OM767195.1
OM767196.1
OM767197.1
OM767198.1
OM767199.1
OM767200.1
OM767201.1
OM767202.1
OM767203.1
OM767204.1
OM767205.1
OM767206.1
OM767207.1
OM767208.1
OM767209.1
OM767210.1
OM767211.1
OM767212.1
OM767213.1
OM767214.1
OM767215.1
OM767216.1
OM767217.1
OM767218.1
OM767219.1
OM767220.1
OM767221.1
OM767222.1
OM767223.1
OM767224.1
OM767225.1
OM767226.1
OM767227.1
OM767228.1
OM767229.1
OM767230.1
OM767231.1
OM767232.1
OM767233.1
OM767234.1
OM767235.1
OM767236.1
OM767237.1
OM767238.1
OM767239.1
OM767240.1
OM767241.1
OM767242.1
OM767243.1
OM767244.1
OM767245.1
OM767246.1
OM767247.1
OM767248.1
OM767249.1
OM767250.1
OM767251.1
OM767252.1
OM767253.1
OM767254.1
OM767255.1
OM767256.1
OM767257.1
OM767258.1
OM767259.1
OM767260.1
OM767261.1
OM767262.1
OM767263.1
OM767264.1
OM767265.1
OM767266.1
OM767267.1
OM767268.1
OM767269.1
OM767270.1
OM767271.1
OM767272.1
OM767273.1
OM767274.1
OM767275.1
OM767276.1
OM767277.1
OM767278.1
OM767279.1
OM767280.1
OM767281.1
OM767282.1
OM767283.1
OM767284.1
OM767285.1
OM767286.1
OM767287.1
OM767288.1
OM767289.1
OM767290.1
OM767291.1
OM767292.1
OM767293.1
OM767294.1
OM767295.1
OM767296.1
OM767297.1
OM767298.1
OM767299.1
OM767300.1
OM767301.1
OM767302.1
OM767303.1
OM767304.1
OM767305.1
OM767306.1
OM767307.1
OM767308.1
OM767309.1
OM767310.1
OM767311.1
OM767312.1
OM767313.1
OM767314.1
OM767315.1
OM767316.1
OM767317.1
OM767318.1
OM767319.1
OM767320.1
OM767321.1
OM767322.1
OM767323.1
OM767324.1
OM767325.1
OM767326.1
OM767327.1
OM767328.1
OM767329.1
OM767330.1
OM767331.1
OM767332.1
OM767333.1
OM767334.1
OM767335.1
OM767336.1
OM767337.1
OM767338.1
OM767339.1
OM767340.1
OM767341.1
OM767342.1
OM767343.1
OM767344.1
OM767345.1
OM767346.1
OM767347.1
OM767348.1
OM767349.1
OM767350.1
OM767351.1
OM767352.1
OM767353.1
OM767354.1
OM767355.1
OM767356.1
OM767357.1
OM767358.1
OM767359.1
OM767360.1
OM767361.1
OM767362.1
OM767363.1
OM767364.1
OM767365.1
OM767366.1
OM767367.1
OM767368.1
OM767369.1
OM767370.1
OM767371.1
OM767372.1
OM767373.1
OM767374.1
OM767375.1
OM767376.1
OM767377.1
OM767378.1
OM767379.1
OM767380.1
OM767381.1
OM767382.1
OM767383.1
OM767384.1
OM767385.1
OM767386.1
OM767387.1
OM767388.1
OM767389.1
OM767390.1
OM767391.1
OM767392.1
OM767393.1
OM767394.1
OM767395.1
OM767396.1
OM767397.1
OM767398.1
OM767399.1
OM767400.1
OM767401.1
OM767402.1
OM767403.1
OM767404.1
OM767405.1
OM767406.1
OM767407.1
OM767408.1
OM767409.1
OM767410.1
OM767411.1
OM767412.1
OM767413.1
OM767414.1
OM767415.1
OM767416.1
OM767417.1
OM767418.1
OM767419.1
OM767420.1
OM767421.1
OM767422.1
OM767423.1
OM767424.1
OM767425.1
OM767426.1
OM767427.1
OM767428.1
OM767429.1
OM767430.1
OM767431.1
OM767432.1
OM767433.1
OM767434.1
OM767435.1
OM767436.1
OM767437.1
OM767438.1
OM767439.1
OM767440.1
OM767441.1
OM767442.1
OM767443.1
OM767444.1
OM767445.1
OM767446.1
OM767447.1
OM767448.1
OM767449.1
OM767450.1
OM767451.1
OM767452.1
OM767453.1
OM767454.1
OM767455.1
OM767456.1
OM767457.1
OM767458.1
OM767459.1
OM767460.1
OM767461.1
OM767462.1
OM767463.1
OM767464.1
OM767465.1
OM767466.1
OM767467.1
OM767468.1
OM767469.1
OM767470.1
OM767471.1
OM767472.1
OM767473.1
OM767474.1
OM767475.1
OM767476.1
OM767477.1
OM767478.1
OM767479.1
OM767480.1
OM767481.1
OM767482.1
OM767483.1
OM767484.1
OM767485.1
OM767486.1
OM767487.1
OM767488.1
OM767489.1
OM767490.1
OM767491.1
OM767492.1
OM767493.1
OM767494.1
OM767495.1
OM767496.1
OM767497.1
OM767498.1
OM767499.1
OM767500.1
OM767501.1
OM767502.1
OM767503.1
OM767504.1
OM767505.1
OM767506.1
OM767507.1
OM767508.1
OM767509.1
OM767510.1
OM767511.1
OM767512.1
OM767513.1
OM767514.1
OM767515.1
OM767516.1
OM767517.1
OM767518.1
OM767519.1
OM767520.1
OM767521.1
OM767522.1
OM767523.1
OM767524.1
OM767525.1
OM767526.1
OM767527.1
OM767528.1
OM767529.1
OM767530.1
OM767531.1
OM767532.1
OM767533.1
OM767534.1
OM767535.1
OM767536.1
OM767537.1
OM767538.1
OM767539.1
OM767540.1
OM767541.1
OM767542.1
OM767543.1
OM767544.1
OM767545.1
OM767546.1
OM767547.1
OM767548.1
OM767549.1
OM767550.1
OM767551.1
OM767552.1
OM767553.1
OM767554.1
OM767555.1
OM767556.1
OM767557.1
OM767558.1
OM767559.1
OM767560.1
OM767561.1
OM767562.1
OM767563.1
OM767564.1
OM767565.1
OM767566.1
OM767567.1
OM767568.1
OM767569.1
OM767570.1
OM767571.1
OM767572.1
OM767573.1
OM767574.1
OM767575.1
OM767576.1
OM767577.1
OM767578.1
OM767579.1
OM767580.1
OM767581.1
OM767582.1
OM767583.1
OM767584.1
OM767585.1
OM767586.1
OM767587.1
OM767588.1
OM767589.1
OM767590.1
OM767591.1
OM767592.1
OM767593.1
OM767594.1
OM767595.1
OM767596.1
OM767597.1
OM767598.1
OM767599.1
OM767600.1
OM767601.1
OM767602.1
OM767603.1
OM767604.1
OM767605.1
OM767606.1
OM767607.1
OM767608.1
OM767609.1
OM767610.1
OM767611.1
OM767612.1
OM767613.1
OM767614.1
OM767615.1
OM767616.1
OM767617.1
OM767618.1
OM767619.1
OM767620.1
OM767621.1
OM767622.1
OM767623.1
OM767624.1
OM767625.1
OM767626.1
OM767627.1
OM767628.1
OM767629.1
OM767630.1
OM767631.1
OM767632.1
OM767633.1
OM767634.1
OM767635.1
OM767636.1
OM767637.1
OM767638.1
OM767639.1
OM767640.1
OM767641.1
OM767642.1
OM767643.1
OM767644.1
OM767645.1
OM767646.1
OM767647.1
OM767648.1
OM767649.1
OM767650.1
OM767651.1
OM767652.1
OM767653.1
OM767654.1
OM767655.1
OM767656.1
OM767657.1
OM767658.1
OM767659.1
OM767660.1
OM767661.1
OM767662.1
OM767663.1
OM767664.1
OM767665.1
OM767666.1
OM767667.1
OM767668.1
OM767669.1
OM767670.1
OM767671.1
OM767672.1
OM767673.1
OM767674.1
OM767675.1
OM767676.1
OM767677.1
OM767678.1
OM767679.1
OM767680.1
OM767681.1
OM767682.1
OM767683.1
OM767684.1
OM767685.1
OM767686.1
OM767687.1
OM767688.1
OM767689.1
OM767690.1
OM767691.1
OM767692.1
OM767693.1
OM767694.1
OM767695.1
OM767696.1
OM767697.1
OM767698.1
OM767699.1
OM767700.1
OM767701.1
OM767702.1
OM767703.1
OM767704.1
OM767705.1
OM767706.1
OM767707.1
OM767708.1
OM767709.1
OM767710.1
OM767711.1
OM767712.1
OM767713.1
OM767714.1
OM767715.1
OM767716.1
OM767717.1
OM767718.1
OM767719.1
OM767720.1
OM767721.1
OM767722.1
OM767723.1
OM767724.1
OM767725.1
OM767726.1
OM767727.1
OM767728.1
OM767729.1
OM767730.1
OM767731.1
OM767732.1
OM767733.1
OM767734.1
OM767735.1
OM767736.1
OM767737.1
OM767738.1
OM767739.1
OM767740.1
OM767741.1
OM767742.1
OM767743.1
OM767744.1
OM767745.1
OM767746.1
OM767747.1
OM767748.1
OM767749.1
OM767750.1
OM767751.1
OM767752.1
OM767753.1
OM767754.1
OM767755.1
OM767756.1
OM767757.1
OM767758.1
OM767759.1
OM767760.1
OM767761.1
OM767762.1
OM767763.1
OM767764.1
OM767765.1
OM767766.1
OM767767.1
OM767768.1
OM767769.1
OM767770.1
OM767771.1
OM767772.1
OM767773.1
OM767774.1
OM767775.1
OM767776.1
OM767777.1
OM767778.1
OM767779.1
OM767780.1
OM767781.1
OM767782.1
OM767783.1
OM767784.1
OM767785.1
OM767786.1
OM767787.1
OM767788.1
OM767789.1
OM767790.1
OM767791.1
OM767792.1
OM767793.1
OM767794.1
OM767795.1
OM767796.1
OM767797.1
OM767798.1
OM767799.1
OM767800.1
OM767801.1
OM767802.1
OM767803.1
OM767804.1
OM767805.1
OM767806.1
OM767807.1
OM767808.1
OM767809.1
OM767810.1
OM767811.1
OM767812.1
OM767813.1
OM767814.1
OM767815.1
OM767816.1
OM767817.1
OM767818.1
OM767819.1
OM767820.1
OM767821.1
OM767822.1
OM767823.1
OM767824.1
OM767825.1
OM767826.1
OM767827.1
OM767828.1
OM767829.1
OM767830.1
OM767831.1
OM767832.1
OM767833.1
OM767834.1
OM767835.1
OM767836.1
OM767837.1
OM767838.1
OM767839.1
OM767840.1
OM767841.1
OM767842.1
OM767843.1
OM767844.1
OM767845.1
OM767846.1
OM767847.1
OM767848.1
OM767849.1
OM767850.1
OM767851.1
OM767852.1
OM767853.1
OM767854.1
OM767855.1
OM767856.1
OM767857.1
OM767858.1
OM767859.1
OM767860.1
OM767861.1
OM767862.1
OM767863.1
OM767864.1
OM767865.1
OM767866.1
OM767867.1
OM767868.1
OM767869.1
OM767870.1
OM767871.1
OM767872.1
OM767873.1
OM767874.1
OM767875.1
OM767876.1
OM767877.1
OM767878.1
OM767879.1
OM767880.1
OM767881.1
OM767882.1
OM767883.1
OM767884.1
OM767885.1
OM767886.1
OM767887.1
OM767888.1
OM767889.1
OM767890.1
OM767891.1
OM767892.1
OM767893.1
OM767894.1
OM767895.1
OM767896.1
OM767897.1
OM767898.1
OM767899.1
OM767900.1
OM767901.1
OM767902.1
OM767903.1
OM767904.1
OM767905.1
OM767906.1
OM767907.1
OM767908.1
OM767909.1
OM767910.1
OM767911.1
OM767912.1
OM767913.1
OM767914.1
OM767915.1
OM767916.1
OM767917.1
OM767918.1
OM767919.1
OM767920.1
OM767921.1
OM767922.1
OM767923.1
OM767924.1
OM767925.1
OM767926.1
OM767927.1
OM767928.1
OM767929.1
OM767930.1
OM767931.1
OM767932.1
OM767933.1
OM767934.1
OM767935.1
OM767936.1
OM767937.1
OM767938.1
OM767939.1
OM767940.1
OM767941.1
OM767942.1
OM767943.1
OM767944.1
OM767945.1
OM767946.1
OM767947.1
OM767948.1
OM767949.1
OM767950.1
OM767951.1
OM767952.1
OM767953.1
OM767954.1
OM767955.1
OM767956.1
OM767957.1
OM767958.1
OM767959.1
OM767960.1
OM767961.1
OM767962.1
OM767963.1
OM767964.1
OM767965.1
OM767966.1
OM767967.1
OM767968.1
OM767969.1
OM767970.1
OM767971.1
OM767972.1
OM767973.1
OM767974.1
OM767975.1
OM767976.1
OM767977.1
OM767978.1
OM767979.1
OM767980.1
OM767981.1
OM767982.1
OM767983.1
OM767984.1
OM767985.1
OM767986.1
OM767987.1
OM767988.1
OM767989.1
OM767990.1
OM767991.1
OM767992.1
OM767993.1
OM767994.1
OM767995.1
OM767996.1
OM767997.1
OM767998.1
OM767999.1
OM768000.1
OM768001.1
OM768002.1
OM768003.1
OM768004.1
OM768005.1
OM768006.1
OM768007.1
OM768008.1
OM768009.1
OM768010.1
OM768011.1
OM768012.1
OM768013.1
OM768014.1
OM768015.1
OM768016.1
OM768017.1
OM768018.1
OM768019.1
OM768020.1
OM768021.1
OM768022.1
OM768023.1
OM768024.1
OM768025.1
OM768026.1
OM768027.1
OM768028.1
OM768029.1
OM768030.1
OM768031.1
OM768032.1
OM768033.1
OM768034.1
OM768035.1
OM768036.1
OM768037.1
OM768038.1
OM768039.1
OM768040.1
OM768041.1
OM768042.1
OM768043.1
OM768044.1
OM768045.1
OM768046.1
OM768047.1
OM768048.1
OM768049.1
OM768050.1
OM768051.1
OM768052.1
OM768053.1
OM768054.1
OM768055.1
OM768056.1
OM768057.1
OM768058.1
OM768059.1
OM768060.1
OM768061.1
OM768062.1
OM768063.1
OM768064.1
OM768065.1
OM768066.1
OM768067.1
OM768068.1
OM768069.1
OM768070.1
OM768071.1
OM768072.1
OM768073.1
OM768074.1
OM768075.1
OM768076.1
OM768077.1
OM768078.1
OM768079.1
OM768080.1
OM768081.1
OM768082.1
OM768083.1
OM768084.1
OM768085.1
OM768086.1
OM768087.1
OM768088.1
OM768089.1
OM768090.1
OM768091.1
OM768092.1
OM768093.1
OM768094.1
OM768095.1
OM768096.1
OM768097.1
OM768098.1
OM768099.1
OM768100.1
OM768101.1
OM768102.1
OM768103.1
OM768104.1
OM768105.1
OM768106.1
OM768107.1
OM768108.1
OM768109.1
OM768110.1
OM768111.1
OM768112.1
OM768113.1
OM768114.1
OM768115.1
OM768116.1
OM768117.1
OM768118.1
OM768119.1
OM768120.1
OM768121.1
OM768122.1
OM768123.1
OM768124.1
OM768125.1
OM768126.1
OM768127.1
OM768128.1
OM768129.1
OM768130.1
OM768131.1
OM768132.1
OM768133.1
OM768134.1
OM768135.1
OM768136.1
OM768137.1
OM768138.1
OM768139.1
OM768140.1
OM768141.1
OM768142.1
OM768143.1
OM768144.1
OM768145.1
OM768146.1
OM768147.1
OM768148.1
OM768149.1
OM768150.1
OM768151.1
OM768152.1
OM768153.1
OM768154.1
OM768155.1
OM768156.1
OM768157.1
OM768158.1
OM768159.1
OM768160.1
OM768161.1
OM768162.1
OM768163.1
OM768164.1
OM768165.1
OM768166.1
OM768167.1
OM768168.1
OM768169.1
OM768170.1
OM768171.1
OM768172.1
OM768173.1
OM768174.1
OM768175.1
OM768176.1
OM768177.1
OM768178.1
OM768179.1
OM768180.1
OM768181.1
OM768182.1
OM768183.1
OM768184.1
OM768185.1
OM768186.1
OM768187.1
OM768188.1
OM768189.1
OM768190.1
OM768191.1
OM768192.1
OM768193.1
OM768194.1
OM768195.1
OM768196.1
OM768197.1
OM768198.1
OM768199.1
OM768200.1
OM768201.1
OM768202.1
OM768203.1
OM768204.1
OM768205.1
OM768206.1
OM768207.1
OM768208.1
OM768209.1
OM768210.1
OM768211.1
OM768212.1
OM768213.1
OM768214.1
OM768215.1
OM768216.1
OM768217.1
OM768218.1
OM768219.1
OM768220.1
OM768221.1
OM768222.1
OM768223.1
OM768224.1
OM768225.1
OM768226.1
OM768227.1
OM768228.1
OM768229.1
OM768230.1
OM768231.1
OM768232.1
OM768233.1
OM768234.1
OM768235.1
OM768236.1
OM768237.1
OM768238.1
OM768239.1
OM768240.1
OM768241.1
OM768242.1
OM768243.1
OM768244.1
OM768245.1
OM768246.1
OM768247.1
OM768248.1
OM768249.1
OM768250.1
OM768251.1
OM768252.1
OM768253.1
OM768263.1
OM768264.1
OM768265.1
OM768266.1
OM768267.1
OM768268.1
OM768269.1
OM768270.1
OM768271.1
OM768272.1
OM768273.1
OM768274.1
OM768275.1
OM768276.1
OM768277.1
OM768278.1
OM768279.1
OM768280.1
OM768281.1
OM768282.1
OM768283.1
OM768284.1
OM768285.1
OM768286.1
OM768287.1
OM768288.1
OM768289.1
OM768290.1
OM768291.1
OM768292.1
OM768293.1
OM768294.1
OM768295.1
OM768296.1
OM768297.1
OM768298.1
OM768299.1
OM768300.1
OM768301.1
OM768302.1
OM768303.1
OM768304.1
OM768305.1
OM768306.1
OM768307.1
OM768308.1
OM768309.1
OM768310.1
OM768311.1
OM768312.1
OM768313.1
OM768314.1
OM768315.1
OM768316.1
OM768317.1
OM768318.1
OM768319.1
OM768320.1
OM768321.1
OM768322.1
OM768323.1
OM768324.1
OM768325.1
OM768326.1
OM768327.1
OM768328.1
OM768329.1
OM768330.1
OM768331.1
OM768332.1
OM768333.1
OM768334.1
OM768335.1
OM768336.1
OM768337.1
OM768338.1
OM768339.1
OM768340.1
OM768341.1
OM768342.1
OM768343.1
OM768344.1
OM768345.1
OM768346.1
OM768347.1
OM768348.1
OM768349.1
OM768350.1
OM768351.1
OM768352.1
OM768353.1
OM768354.1
OM768355.1
OM768356.1
OM768357.1
OM768358.1
OM768359.1
OM768360.1
OM768361.1
OM768362.1
OM768363.1
OM768364.1
OM768365.1
OM768366.1
OM768367.1
OM768368.1
OM768369.1
OM768370.1
OM768371.1
OM768372.1
OM768373.1
OM768374.1
OM768375.1
OM768376.1
OM768377.1
OM768378.1
OM768379.1
OM768380.1
OM768381.1
OM768382.1
OM768383.1
OM768384.1
OM768385.1
OM768386.1
OM768387.1
OM768388.1
OM768389.1
OM768390.1
OM768391.1
OM768392.1
OM768393.1
OM768394.1
OM768395.1
OM768396.1
OM768397.1
OM768398.1
OM768399.1
OM768400.1
OM768401.1
OM768402.1
OM768403.1
OM768404.1
OM768405.1
OM768406.1
OM768407.1
OM768408.1
OM768409.1
OM768410.1
OM768411.1
OM768412.1
OM768413.1
OM768414.1
OM768415.1
OM768416.1
OM768417.1
OM768418.1
OM768419.1
OM768420.1
OM768421.1
OM768422.1
OM768423.1
OM768424.1
OM768425.1
OM768426.1
OM768427.1
OM768428.1
OM768429.1
OM768430.1
OM768431.1
OM768432.1
OM768433.1
OM768434.1
OM768435.1
OM768436.1
OM768437.1
OM768438.1
OM768439.1
OM768440.1
OM768441.1
OM768442.1
OM768443.1
OM768444.1
OM768445.1
OM768446.1
OM768447.1
OM768448.1
OM768449.1
OM768450.1
OM768451.1
OM768452.1
OM768453.1
OM768454.1
OM768455.1
OM768456.1
OM768457.1
OM768458.1
OM768459.1
OM768460.1
OM768461.1
OM768462.1
OM768463.1
OM768464.1
OM768465.1
OM768466.1
OM768467.1
OM768468.1
OM768469.1
OM768470.1
OM768471.1
OM768472.1
OM768473.1
OM768474.1
OM768475.1
OM768476.1
OM768477.1
OM768478.1
OM768479.1
OM768480.1
OM768481.1
OM768482.1
OM768483.1
OM768484.1
OM768485.1
OM768486.1
OM768487.1
OM768488.1
OM768489.1
OM768490.1
OM768491.1
OM768492.1
OM768493.1
OM768494.1
OM768495.1
OM768496.1
OM768497.1
OM768498.1
OM768499.1
OM768500.1
OM768501.1
OM768502.1
OM768503.1
OM768504.1
OM768505.1
OM768506.1
OM768507.1
OM768508.1
OM768509.1
OM768510.1
OM768511.1
OM768512.1
OM768513.1
OM768514.1
OM768515.1
OM768516.1
OM768517.1
OM768518.1
OM768519.1
OM768520.1
OM768521.1
OM768522.1
OM768523.1
OM768524.1
OM768525.1
OM768526.1
OM768527.1
OM768528.1
OM768529.1
OM768530.1
OM768531.1
OM768532.1
OM768533.1
OM768534.1
OM768535.1
OM768536.1
OM768537.1
OM768538.1
OM768539.1
OM768540.1
OM768541.1
OM768542.1
OM768543.1
OM768544.1
OM768545.1
OM768546.1
OM768547.1
OM768548.1
OM768549.1
OM768550.1
OM768551.1
OM768552.1
OM768553.1
OM768554.1
OM768555.1
OM768556.1
OM768557.1
OM768558.1
OM768559.1
OM768560.1
OM768561.1
OM768562.1
OM768563.1
OM768564.1
OM768565.1
OM768566.1
OM768567.1
OM768568.1
OM768569.1
OM768570.1
OM768571.1
OM768572.1
OM768573.1
OM768574.1
OM768575.1
OM768576.1
OM768577.1
OM768578.1
OM768579.1
OM768580.1
OM768581.1
OM768582.1
OM768583.1
OM768584.1
OM768585.1
OM768586.1
OM768587.1
OM768588.1
OM768589.1
OM768590.1
OM768591.1
OM768592.1
OM768593.1
OM768594.1
OM768595.1
OM768596.1
OM768597.1
OM768598.1
OM768599.1
OM768600.1
OM768601.1
OM768602.1
OM768603.1
OM768604.1
OM768605.1
OM768606.1
OM768607.1
OM768608.1
OM768609.1
OM768610.1
OM768611.1
OM768612.1
OM768613.1
OM768614.1
OM768615.1
OM768616.1
OM768617.1
OM768618.1
OM768619.1
OM768620.1
OM768621.1
OM768622.1
OM768623.1
OM768624.1
OM768625.1
OM768626.1
OM768627.1
OM768628.1
OM768629.1
OM768630.1
OM768631.1
OM768632.1
OM768633.1
OM768634.1
OM768635.1
OM768636.1
OM768637.1
OM768638.1
OM768639.1
OM768640.1
OM768641.1
OM768642.1
OM768643.1
OM768644.1
OM768645.1
OM768646.1
OM768647.1
OM768648.1
OM768649.1
OM768650.1
OM768651.1
OM768652.1
OM768653.1
OM768654.1
OM768655.1
OM768656.1
OM768657.1
OM768658.1
OM768659.1
OM768660.1
OM768661.1
OM768662.1
OM768663.1
OM768664.1
OM768665.1
OM768666.1
OM768667.1
OM768668.1
OM768669.1
OM768670.1
OM768671.1
OM768672.1
OM768673.1
OM768674.1
OM768675.1
OM768676.1
OM768677.1
OM768678.1
OM768679.1
OM768680.1
OM768681.1
OM768682.1
OM768683.1
OM768684.1
OM768685.1
OM768686.1
OM768687.1
OM768688.1
OM768689.1
OM768690.1
OM768691.1
OM768692.1
OM768693.1
OM768694.1
OM768695.1
OM768696.1
OM768697.1
OM768698.1
OM768699.1
OM768700.1
OM768701.1
OM768702.1
OM768703.1
OM768704.1
OM768705.1
OM768706.1
OM768707.1
OM768708.1
OM768709.1
OM768710.1
OM768711.1
OM768712.1
OM768713.1
OM768714.1
OM768715.1
OM768716.1
OM768717.1
OM768718.1
OM768719.1
OM768720.1
OM768721.1
OM768722.1
OM768723.1
OM768724.1
OM768725.1
OM768726.1
OM768727.1
OM768728.1
OM768729.1
OM768730.1
OM768731.1
OM768732.1
OM768733.1
OM768734.1
OM768735.1
OM768736.1
OM768737.1
OM768738.1
OM768739.1
OM768740.1
OM768741.1
OM768742.1
OM768743.1
OM768744.1
OM768745.1
OM768746.1
OM768747.1
OM768748.1
OM768749.1
OM768750.1
OM768751.1
OM768752.1
OM768753.1
OM768754.1
OM768755.1
OM768756.1
OM768757.1
OM768758.1
OM768759.1
OM768760.1
OM768761.1
OM768762.1
OM768763.1
OM768764.1
OM768765.1
OM768766.1
OM768767.1
OM768768.1
OM768769.1
OM768770.1
OM768771.1
OM768772.1
OM768773.1
OM768774.1
OM768775.1
OM768776.1
OM768777.1
OM768778.1
OM768779.1
OM768780.1
OM768781.1
OM768782.1
OM768783.1
OM768784.1
OM768785.1
OM768786.1
OM768787.1
OM768788.1
OM768789.1
OM768790.1
OM768791.1
OM768792.1
OM768793.1
OM768794.1
OM768795.1
OM768796.1
OM768797.1
OM768798.1
OM768799.1
OM768800.1
OM768801.1
OM768802.1
OM768803.1
OM768804.1
OM768805.1
OM768806.1
OM768807.1
OM768808.1
OM768809.1
OM768810.1
OM768811.1
OM768812.1
OM768813.1
OM768814.1
OM768815.1
OM768816.1
OM768817.1
OM768818.1
OM768819.1
OM768820.1
OM768821.1
OM768822.1
OM768823.1
OM768824.1
OM768825.1
OM768826.1
OM768827.1
OM768828.1
OM768829.1
OM768830.1
OM768831.1
OM768832.1
OM768833.1
OM768834.1
OM768835.1
OM768836.1
OM768837.1
OM768838.1
OM768839.1
OM768840.1
OM768841.1
OM768842.1
OM768843.1
OM768844.1
OM768845.1
OM768846.1
OM768847.1
OM768848.1
OM768849.1
OM768850.1
OM768851.1
OM768852.1
OM768853.1
OM768854.1
OM768855.1
OM768856.1
OM768857.1
OM768858.1
OM768859.1
OM768860.1
OM768861.1
OM768862.1
OM768863.1
OM768864.1
OM768865.1
OM768866.1
OM768867.1
OM768868.1
OM768869.1
OM768870.1
OM768871.1
OM768872.1
OM768873.1
OM768874.1
OM768875.1
OM768876.1
OM768877.1
OM768878.1
OM768879.1
OM768880.1
OM768881.1
OM768882.1
OM768883.1
OM768884.1
OM768885.1
OM768886.1
OM768887.1
OM768888.1
OM768889.1
OM768890.1
OM768891.1
OM768892.1
OM768893.1
OM768894.1
OM768895.1
OM768896.1
OM768897.1
OM768898.1
OM768899.1
OM768900.1
OM768901.1
OM768902.1
OM768903.1
OM768904.1
OM768905.1
OM768906.1
OM768907.1
OM768908.1
OM768909.1
OM768910.1
OM768911.1
OM768912.1
OM768913.1
OM768914.1
OM768915.1
OM768916.1
OM768917.1
OM768918.1
OM768919.1
OM768920.1
OM768921.1
OM768922.1
OM768923.1
OM768924.1
OM768925.1
OM768926.1
OM768927.1
OM768928.1
OM768929.1
OM768930.1
OM768931.1
OM768932.1
OM768933.1
OM768934.1
OM768935.1
OM768936.1
OM768937.1
OM768938.1
OM768939.1
OM768940.1
OM768941.1
OM768942.1
OM768943.1
OM768944.1
OM768945.1
OM768946.1
OM768947.1
OM768948.1
OM768949.1
OM768950.1
OM768951.1
OM768952.1
OM768953.1
OM768954.1
OM768955.1
OM768956.1
OM768957.1
OM768958.1
OM768959.1
OM768960.1
OM768961.1
OM768962.1
OM768963.1
OM768964.1
OM768965.1
OM768966.1
OM768967.1
OM768968.1
OM768969.1
OM768970.1
OM768971.1
OM768972.1
OM768973.1
OM768974.1
OM768975.1
OM768976.1
OM768977.1
OM768978.1
OM768979.1
OM768980.1
OM768981.1
OM768982.1
OM768983.1
OM768984.1
OM768985.1
OM768986.1
OM768987.1
OM768988.1
OM768989.1
OM768990.1
OM768991.1
OM768992.1
OM768993.1
OM768994.1
OM768995.1
OM768996.1
OM768997.1
OM768998.1
OM768999.1
OM769000.1
OM769001.1
OM769002.1
OM769003.1
OM769004.1
OM769005.1
OM769006.1
OM769007.1
OM769008.1
OM769009.1
OM769010.1
OM769011.1
OM769012.1
OM769013.1
OM769014.1
OM769015.1
OM769016.1
OM769017.1
OM769018.1
OM769019.1
OM769020.1
OM769021.1
OM769022.1
OM769023.1
OM769024.1
OM769025.1
OM769026.1
OM769027.1
OM769028.1
OM769029.1
OM769030.1
OM769031.1
OM769032.1
OM769033.1
OM769034.1
OM769035.1
OM769036.1
OM769037.1
OM769038.1
OM769039.1
OM769040.1
OM769041.1
OM769042.1
OM769043.1
OM769044.1
OM769045.1
OM769046.1
OM769047.1
OM769048.1
OM769049.1
OM769050.1
OM769051.1
OM769052.1
OM769053.1
OM769054.1
OM769055.1
OM769056.1
OM769057.1
OM769058.1
OM769059.1
OM769060.1
OM769061.1
OM769062.1
OM769063.1
OM769064.1
OM769065.1
OM769066.1
OM769067.1
OM769068.1
OM769069.1
OM769070.1
OM769071.1
OM769072.1
OM769073.1
OM769074.1
OM769075.1
OM769076.1
OM769077.1
OM769078.1
OM769079.1
OM769080.1
OM769081.1
OM769082.1
OM769083.1
OM769084.1
OM769085.1
OM769086.1
OM769087.1
OM769088.1
OM769089.1
OM769090.1
OM769091.1
OM769092.1
OM769093.1
OM769094.1
OM769095.1
OM769096.1
OM769097.1
OM769098.1
OM769099.1
OM769100.1
OM769101.1
OM769102.1
OM769103.1
OM769104.1
OM769105.1
OM769106.1
OM769107.1
OM769108.1
OM769109.1
OM769110.1
OM769111.1
OM769112.1
OM769113.1
OM769114.1
OM769115.1
OM769116.1
OM769117.1
OM769118.1
OM769119.1
OM769120.1
OM769121.1
OM769122.1
OM769123.1
OM769124.1
OM769125.1
OM769126.1
OM769127.1
OM769128.1
OM769129.1
OM769130.1
OM769131.1
OM769132.1
OM769133.1
OM769134.1
OM769135.1
OM769136.1
OM769137.1
OM769138.1
OM769139.1
OM769140.1
OM769141.1
OM769142.1
OM769143.1
OM769144.1
OM769145.1
OM769146.1
OM769147.1
OM769148.1
OM769149.1
OM769150.1
OM769151.1
OM769152.1
OM769153.1
OM769154.1
OM769155.1
OM769156.1
OM769157.1
OM769158.1
OM769159.1
OM769160.1
OM769161.1
OM769162.1
OM769163.1
OM769164.1
OM769165.1
OM769166.1
OM769167.1
OM769168.1
OM769169.1
OM769170.1
OM769171.1
OM769172.1
OM769173.1
OM769174.1
OM769175.1
OM769176.1
OM769177.1
OM769178.1
OM769179.1
OM769180.1
OM769181.1
OM769182.1
OM769183.1
OM769184.1
OM769185.1
OM769186.1
OM769187.1
OM769188.1
OM769189.1
OM769190.1
OM769191.1
OM769192.1
OM769193.1
OM769194.1
OM769195.1
OM769196.1
OM769197.1
OM769198.1
OM769199.1
OM769200.1
OM769201.1
OM769202.1
OM769203.1
OM769204.1
OM769205.1
OM769206.1
OM769207.1
OM769208.1
OM769209.1
OM769210.1
OM769211.1
OM769212.1
OM769213.1
OM769214.1
OM769215.1
OM769216.1
OM769217.1
OM769218.1
OM769219.1
OM769220.1
OM769221.1
OM769222.1
OM769223.1
OM769224.1
OM769225.1
OM769226.1
OM769227.1
OM769228.1
OM769229.1
OM769230.1
OM769231.1
OM769232.1
OM769233.1
OM769234.1
OM769235.1
OM769236.1
OM769237.1
OM769238.1
OM769239.1
OM769240.1
OM769241.1
OM769242.1
OM769243.1
OM769244.1
OM769245.1
OM769246.1
OM769247.1
OM769248.1
OM769249.1
OM769250.1
OM769251.1
OM769252.1
OM769253.1
OM769254.1
OM769255.1
OM769256.1
OM769257.1
OM769258.1
OM769259.1
OM769260.1
OM769261.1
OM769262.1
OM769263.1
OM769264.1
OM769265.1
OM769266.1
OM769267.1
OM769268.1
OM769269.1
OM769270.1
OM769271.1
OM769272.1
OM769273.1
OM769274.1
OM769275.1
OM769276.1
OM769277.1
OM769278.1
OM769279.1
OM769280.1
OM769281.1
OM769282.1
OM769283.1
OM769284.1
OM769285.1
OM769286.1
OM769287.1
OM769288.1
OM769289.1
OM769290.1
OM769291.1
OM769292.1
OM769293.1
OM769294.1
OM769295.1
OM769296.1
OM769297.1
OM769298.1
OM769299.1
OM769300.1
OM769301.1
OM769302.1
OM769303.1
OM769304.1
OM769305.1
OM769306.1
OM769307.1
OM769308.1
OM769309.1
OM769310.1
OM769311.1
OM769312.1
OM769313.1
OM769314.1
OM769315.1
OM769316.1
OM769317.1
OM769318.1
OM769319.1
OM769320.1
OM769321.1
OM769322.1
OM769323.1
OM769324.1
OM769325.1
OM769326.1
OM769327.1
OM769328.1
OM769329.1
OM769330.1
OM769331.1
OM769332.1
OM769333.1
OM769334.1
OM769335.1
OM769336.1
OM769337.1
OM769338.1
OM769339.1
OM769340.1
OM769341.1
OM769342.1
OM769343.1
OM769344.1
OM769345.1
OM769346.1
OM769347.1
OM769348.1
OM769349.1
OM769350.1
OM769351.1
OM769352.1
OM769353.1
OM769354.1
OM769355.1
OM769356.1
OM769357.1
OM769358.1
OM769359.1
OM769360.1
OM769361.1
OM769362.1
OM769363.1
OM769364.1
OM769365.1
OM769366.1
OM769367.1
OM769368.1
OM769369.1
OM769370.1
OM769371.1
OM769372.1
OM769373.1
OM769374.1
OM769375.1
OM769376.1
OM769377.1
OM769378.1
OM769379.1
OM769380.1
OM769381.1
OM769382.1
OM769383.1
OM769384.1
OM769385.1
OM769386.1
OM769387.1
OM769388.1
OM769389.1
OM769390.1
OM769391.1
OM769392.1
OM769393.1
OM769394.1
OM769395.1
OM769396.1
OM769397.1
OM769398.1
OM769399.1
OM769400.1
OM769401.1
OM769402.1
OM769403.1
OM769404.1
OM769405.1
OM769406.1
OM769407.1
OM769408.1
OM769409.1
OM769410.1
OM769411.1
OM769412.1
OM769413.1
OM769414.1
OM769415.1
OM769416.1
OM769417.1
OM769418.1
OM769419.1
OM769420.1
OM769421.1
OM769422.1
OM769423.1
OM769424.1
OM769425.1
OM769426.1
OM769427.1
OM769428.1
OM769429.1
OM769430.1
OM769431.1
OM769432.1
OM769433.1
OM769434.1
OM769435.1
OM769436.1
OM769437.1
OM769438.1
OM769439.1
OM769440.1
OM769441.1
OM769442.1
OM769443.1
OM769444.1
OM769445.1
OM769446.1
OM769447.1
OM769448.1
OM769449.1
OM769450.1
OM769451.1
OM769452.1
OM769453.1
OM769454.1
OM769455.1
OM769456.1
OM769457.1
OM769458.1
OM769459.1
OM769460.1
OM769461.1
OM769462.1
OM769463.1
OM769464.1
OM769465.1
OM769466.1
OM769467.1
OM769468.1
OM769469.1
OM769470.1
OM769471.1
OM769472.1
OM769473.1
OM769474.1
OM769475.1
OM769476.1
OM769477.1
OM769478.1
OM769479.1
OM769480.1
OM769481.1
OM769482.1
OM769483.1
OM769484.1
OM769485.1
OM769486.1
OM769487.1
OM769488.1
OM769489.1
OM769490.1
OM769491.1
OM769492.1
OM769493.1
OM769494.1
OM769495.1
OM769496.1
OM769497.1
OM769498.1
OM769499.1
OM769500.1
OM769501.1
OM769502.1
OM769503.1
OM769504.1
OM769505.1
OM769506.1
OM769507.1
OM769508.1
OM769509.1
OM769510.1
OM769511.1
OM769512.1
OM769513.1
OM769514.1
OM769515.1
OM769516.1
OM769517.1
OM769518.1
OM769519.1
OM769520.1
OM769521.1
OM769522.1
OM769523.1
OM769524.1
OM769525.1
OM769526.1
OM769527.1
OM769528.1
OM769529.1
OM769530.1
OM769531.1
OM769532.1
OM769533.1
OM769534.1
OM769535.1
OM769536.1
OM769537.1
OM769538.1
OM769539.1
OM769540.1
OM769541.1
OM769542.1
OM769543.1
OM769544.1
OM769545.1
OM769546.1
OM769547.1
OM769548.1
OM769549.1
OM769550.1
OM769551.1
OM769552.1
OM769553.1
OM769554.1
OM769555.1
OM769556.1
OM769557.1
OM769558.1
OM769559.1
OM769560.1
OM769561.1
OM769562.1
OM769563.1
OM769564.1
OM769565.1
OM769566.1
OM769567.1
OM769568.1
OM769569.1
OM769570.1
OM769571.1
OM769572.1
OM769573.1
OM769574.1
OM769575.1
OM769576.1
OM769577.1
OM769578.1
OM769579.1
OM769580.1
OM769581.1
OM769582.1
OM769583.1
OM769584.1
OM769585.1
OM769586.1
OM769587.1
OM769588.1
OM769589.1
OM769590.1
OM769591.1
OM769592.1
OM769593.1
OM769594.1
OM769595.1
OM769596.1
OM769597.1
OM769598.1
OM769599.1
OM769600.1
OM769601.1
OM769602.1
OM769603.1
OM769604.1
OM769605.1
OM769606.1
OM769607.1
OM769608.1
OM769609.1
OM769610.1
OM769611.1
OM769612.1
OM769613.1
OM769614.1
OM769615.1
OM769616.1
OM769617.1
OM769618.1
OM769619.1
OM769620.1
OM769621.1
OM769622.1
OM769623.1
OM769624.1
OM769625.1
OM769626.1
OM769627.1
OM769628.1
OM769629.1
OM769630.1
OM769631.1
OM769632.1
OM769633.1
OM769634.1
OM769635.1
OM769636.1
OM769637.1
OM769638.1
OM769639.1
OM769640.1
OM769641.1
OM769642.1
OM769643.1
OM769644.1
OM769645.1
OM769646.1
OM769647.1
OM769648.1
OM769649.1
OM769650.1
OM769651.1
OM769652.1
OM769653.1
OM769654.1
OM769655.1
OM769656.1
OM769657.1
OM769658.1
OM769659.1
OM769660.1
OM769661.1
OM769662.1
OM769663.1
OM769664.1
OM769665.1
OM769666.1
OM769667.1
OM769668.1
OM769669.1
OM769670.1
OM769671.1
OM769672.1
OM769673.1
OM769674.1
OM769675.1
OM769676.1
OM769677.1
OM769678.1
OM769679.1
OM769680.1
OM769681.1
OM769682.1
OM769683.1
OM769684.1
OM769685.1
OM769686.1
OM769687.1
OM769688.1
OM769689.1
OM769690.1
OM769691.1
OM769692.1
OM769693.1
OM769694.1
OM769695.1
OM769696.1
OM769697.1
OM769698.1
OM769699.1
OM769700.1
OM769701.1
OM769702.1
OM769703.1
OM769704.1
OM769705.1
OM769706.1
OM769707.1
OM769708.1
OM769709.1
OM769710.1
OM769711.1
OM769712.1
OM769713.1
OM769714.1
OM769715.1
OM769716.1
OM769717.1
OM769718.1
OM769719.1
OM769720.1
OM769721.1
OM769722.1
OM769723.1
OM769724.1
OM769725.1
OM769726.1
OM769727.1
OM769728.1
OM769729.1
OM769730.1
OM769731.1
OM769732.1
OM769733.1
OM769734.1
OM769735.1
OM769736.1
OM769737.1
OM769738.1
OM769739.1
OM769740.1
OM769741.1
OM769742.1
OM769743.1
OM769744.1
OM769745.1
OM769746.1
OM769747.1
OM769748.1
OM769749.1
OM769750.1
OM769751.1
OM769752.1
OM769753.1
OM769754.1
OM769755.1
OM769756.1
OM769757.1
OM769758.1
OM769759.1
OM769760.1
OM769761.1
OM769762.1
OM769763.1
OM769764.1
OM769765.1
OM769766.1
OM769767.1
OM769768.1
OM769769.1
OM769770.1
OM769771.1
OM769772.1
OM769773.1
OM769774.1
OM769775.1
OM769776.1
OM769777.1
OM769778.1
OM769779.1
OM769780.1
OM769781.1
OM769782.1
OM769783.1
OM769784.1
OM769785.1
OM769786.1
OM769787.1
OM769788.1
OM769789.1
OM769790.1
OM769791.1
OM769792.1
OM769793.1
OM769794.1
OM769795.1
OM769796.1
OM769797.1
OM769798.1
OM769799.1
OM769800.1
OM769801.1
OM769802.1
OM769803.1
OM769804.1
OM769805.1
OM769806.1
OM769807.1
OM769808.1
OM769809.1
OM769810.1
OM769811.1
OM769812.1
OM769813.1
OM769814.1
OM769815.1
OM769816.1
OM769817.1
OM769818.1
OM769819.1
OM769820.1
OM769821.1
OM769822.1
OM769823.1
OM769824.1
OM769825.1
OM769826.1
OM769827.1
OM769828.1
OM769829.1
OM769830.1
OM769831.1
OM769832.1
OM769833.1
OM769834.1
OM769835.1
OM769836.1
OM769837.1
OM769838.1
OM769839.1
OM769840.1
OM769841.1
OM769842.1
OM769843.1
OM769844.1
OM769845.1
OM769846.1
OM769847.1
OM769848.1
OM769849.1
OM769850.1
OM769851.1
OM769852.1
OM769853.1
OM769854.1
OM769855.1
OM769856.1
OM769857.1
OM769858.1
OM769859.1
OM769860.1
OM769861.1
OM769862.1
OM769863.1
OM769864.1
OM769865.1
OM769866.1
OM769867.1
OM769868.1
OM769869.1
OM769870.1
OM769871.1
OM769872.1
OM769873.1
OM769874.1
OM769875.1
OM769876.1
OM769877.1
OM769878.1
OM769879.1
OM769880.1
OM769881.1
OM769882.1
OM769883.1
OM769884.1
OM769885.1
OM769886.1
OM769887.1
OM769888.1
OM769889.1
OM769890.1
OM769891.1
OM769892.1
OM769893.1
OM769894.1
OM769895.1
OM769896.1
OM769897.1
OM769898.1
OM769899.1
OM769900.1
OM769901.1
OM769902.1
OM769903.1
OM769904.1
OM769905.1
OM769906.1
OM769907.1
OM769908.1
OM769909.1
OM769910.1
OM769911.1
OM769912.1
OM769913.1
OM769914.1
OM769915.1
OM769916.1
OM769917.1
OM769918.1
OM769919.1
OM769920.1
OM769921.1
OM769922.1
OM769923.1
OM769924.1
OM769925.1
OM769926.1
OM769927.1
OM769928.1
OM769929.1
OM769930.1
OM769931.1
OM769932.1
OM769933.1
OM769934.1
OM769935.1
OM769936.1
OM769937.1
OM769938.1
OM769939.1
OM769940.1
OM769941.1
OM769942.1
OM769943.1
OM769944.1
OM769945.1
OM769946.1
OM769947.1
OM769948.1
OM769949.1
OM769950.1
OM769951.1
OM769952.1
OM769953.1
OM769954.1
OM769955.1
OM769956.1
OM769957.1
OM769958.1
OM769959.1
OM769960.1
OM769961.1
OM769962.1
OM769963.1
OM769964.1
OM769965.1
OM769966.1
OM769967.1
OM769968.1
OM769969.1
OM769970.1
OM769971.1
OM769972.1
OM769973.1
OM769974.1
OM769975.1
OM769976.1
OM769977.1
OM769978.1
OM769979.1
OM769980.1
OM769981.1
OM769982.1
OM769983.1
OM769984.1
OM769985.1
OM769986.1
OM769987.1
OM769988.1
OM769989.1
OM769990.1
OM769991.1
OM769992.1
OM769993.1
OM769994.1
OM769995.1
OM769996.1
OM769997.1
OM769998.1
OM769999.1
OM770000.1
OM770001.1
OM770002.1
OM770003.1
OM770004.1
OM770005.1
OM770006.1
OM770007.1
OM770008.1
OM770009.1
OM770010.1
OM770011.1
OM770012.1
OM770013.1
OM770014.1
OM770015.1
OM770016.1
OM770017.1
OM770018.1
OM770019.1
OM770020.1
OM770021.1
OM770022.1
OM770023.1
OM770024.1
OM770025.1
OM770026.1
OM770027.1
OM770028.1
OM770029.1
OM770030.1
OM770031.1
OM770032.1
OM770033.1
OM770034.1
OM770035.1
OM770036.1
OM770037.1
OM770038.1
OM770039.1
OM770040.1
OM770041.1
OM770042.1
OM770043.1
OM770044.1
OM770045.1
OM770046.1
OM770047.1
OM770048.1
OM770049.1
OM770050.1
OM770051.1
OM770052.1
OM770053.1
OM770054.1
OM770055.1
OM770056.1
OM770057.1
OM770058.1
OM770059.1
OM770060.1
OM770061.1
OM770062.1
OM770063.1
OM770064.1
OM770065.1
OM770097.1
OM770098.1
OM770099.1
OM770100.1
OM770101.1
OM770102.1
OM770103.1
OM770104.1
OM770105.1
OM770106.1
OM770107.1
OM770108.1
OM770109.1
OM770110.1
OM770111.1
OM770112.1
OM770113.1
OM770114.1
OM770115.1
OM770116.1
OM770117.1
OM770118.1
OM770119.1
OM770120.1
OM770121.1
OM770122.1
OM770123.1
OM770124.1
OM770125.1
OM770126.1
OM770127.1
OM770128.1
OM770129.1
OM770130.1
OM770131.1
OM770132.1
OM770133.1
OM770134.1
OM770135.1
OM770136.1
OM770137.1
OM770138.1
OM770139.1
OM770140.1
OM770141.1
OM770142.1
OM770143.1
OM770144.1
OM770145.1
OM770146.1
OM770147.1
OM770148.1
OM770149.1
OM770150.1
OM770151.1
OM770152.1
OM770153.1
OM770154.1
OM770155.1
OM770156.1
OM770157.1
OM770158.1
OM770159.1
OM770160.1
OM770161.1
OM770162.1
OM770163.1
OM770164.1
OM770165.1
OM770166.1
OM770167.1
OM770168.1
OM770169.1
OM770170.1
OM770171.1
OM770172.1
OM770173.1
OM770174.1
OM770175.1
OM770176.1
OM770177.1
OM770178.1
OM770179.1
OM770180.1
OM770181.1
OM770182.1
OM770183.1
OM770184.1
OM770185.1
OM770186.1
OM770187.1
OM770188.1
OM770189.1
OM770190.1
OM770191.1
OM770192.1
OM770193.1
OM770194.1
OM770195.1
OM770196.1
OM770197.1
OM770198.1
OM770199.1
OM770200.1
OM770201.1
OM770202.1
OM770203.1
OM770204.1
OM770205.1
OM770206.1
OM770207.1
OM770208.1
OM770209.1
OM770210.1
OM770211.1
OM770212.1
OM770213.1
OM770214.1
OM770215.1
OM770216.1
OM770217.1
OM770218.1
OM770219.1
OM770220.1
OM770221.1
OM770222.1
OM770223.1
OM770224.1
OM770225.1
OM770226.1
OM770227.1
OM770228.1
OM770229.1
OM770230.1
OM770231.1
OM770232.1
OM770233.1
OM770234.1
OM770235.1
OM770236.1
OM770237.1
OM770238.1
OM770239.1
OM770240.1
OM770241.1
OM770242.1
OM770243.1
OM770244.1
OM770245.1
OM770246.1
OM770247.1
OM770248.1
OM770249.1
OM770250.1
OM770251.1
OM770252.1
OM770253.1
OM770254.1
OM770255.1
OM770256.1
OM770257.1
OM770258.1
OM770259.1
OM770260.1
OM770261.1
OM770262.1
OM770263.1
OM770264.1
OM770265.1
OM770266.1
OM770267.1
OM770268.1
OM770269.1
OM770270.1
OM770271.1
OM770272.1
OM770273.1
OM770274.1
OM770275.1
OM770276.1
OM770277.1
OM770278.1
OM770279.1
OM770280.1
OM770281.1
OM770282.1
OM770283.1
OM770284.1
OM770285.1
OM770286.1
OM770287.1
OM770288.1
OM770289.1
OM770290.1
OM770291.1
OM770292.1
OM770293.1
OM770294.1
OM770295.1
OM770296.1
OM770297.1
OM770298.1
OM770299.1
OM770300.1
OM770301.1
OM770302.1
OM770303.1
OM770304.1
OM770305.1
OM770306.1
OM770307.1
OM770308.1
OM770309.1
OM770310.1
OM770311.1
OM770312.1
OM770313.1
OM770314.1
OM770315.1
OM770316.1
OM770317.1
OM770318.1
OM770319.1
OM770320.1
OM770321.1
OM770322.1
OM770323.1
OM770324.1
OM770325.1
OM770326.1
OM770327.1
OM770328.1
OM770329.1
OM770330.1
OM770331.1
OM770332.1
OM770333.1
OM770334.1
OM770335.1
OM770336.1
OM770337.1
OM770338.1
OM770339.1
OM770340.1
OM770341.1
OM770342.1
OM770343.1
OM770344.1
OM770345.1
OM770346.1
OM770347.1
OM770348.1
OM770349.1
OM770350.1
OM770351.1
OM770352.1
OM770353.1
OM770354.1
OM770355.1
OM770356.1
OM770357.1
OM770358.1
OM770359.1
OM770360.1
OM770361.1
OM770362.1
OM770363.1
OM770364.1
OM770365.1
OM770366.1
OM770367.1
OM770368.1
OM770369.1
OM770370.1
OM770371.1
OM770372.1
OM770373.1
OM770374.1
OM770375.1
OM770376.1
OM770377.1
OM770378.1
OM770379.1
OM770380.1
OM770381.1
OM770382.1
OM770383.1
OM770384.1
OM770385.1
OM770386.1
OM770387.1
OM770388.1
OM770389.1
OM770390.1
OM770391.1
OM770392.1
OM770393.1
OM770394.1
OM770395.1
OM770396.1
OM770397.1
OM770398.1
OM770399.1
OM770400.1
OM770401.1
OM770402.1
OM770403.1
OM770404.1
OM770405.1
OM770406.1
OM770407.1
OM770408.1
OM770409.1
OM770410.1
OM770411.1
OM770412.1
OM770413.1
OM770414.1
OM770415.1
OM770416.1
OM770417.1
OM770418.1
OM770419.1
OM770420.1
OM770421.1
OM770422.1
OM770423.1
OM770424.1
OM770425.1
OM770426.1
OM770427.1
OM770428.1
OM770429.1
OM770430.1
OM770431.1
OM770432.1
OM770433.1
OM770434.1
OM770435.1
OM770436.1
OM770437.1
OM770438.1
OM770439.1
OM770440.1
OM770441.1
OM770442.1
OM770443.1
OM770444.1
OM770445.1
OM770446.1
OM770447.1
OM770448.1
OM770449.1
OM770450.1
OM770451.1
OM770452.1
OM770453.1
OM770454.1
OM770455.1
OM770456.1
OM770457.1
OM770458.1
OM770459.1
OM770460.1
OM770461.1
OM770462.1
OM770463.1
OM770464.1
OM770465.1
OM770466.1
OM770467.1
OM770468.1
OM770469.1
OM770470.1
OM770471.1
OM770472.1
OM770473.1
OM770474.1
OM770475.1
OM770476.1
OM770477.1
OM770478.1
OM770479.1
OM770480.1
OM770481.1
OM770482.1
OM770483.1
OM770484.1
OM770485.1
OM770486.1
OM770487.1
OM770488.1
OM770489.1
OM770490.1
OM770491.1
OM770492.1
OM770493.1
OM770494.1
OM770495.1
OM770496.1
OM770497.1
OM770498.1
OM770499.1
OM770500.1
OM770501.1
OM770502.1
OM770503.1
OM770504.1
OM770505.1
OM770506.1
OM770507.1
OM770508.1
OM770509.1
OM770510.1
OM770511.1
OM770512.1
OM770513.1
OM770514.1
OM770515.1
OM770516.1
OM770517.1
OM770518.1
OM770519.1
OM770520.1
OM770521.1
OM770522.1
OM770523.1
OM770524.1
OM770525.1
OM770526.1
OM770527.1
OM770528.1
OM770529.1
OM770530.1
OM770531.1
OM770532.1
OM770533.1
OM770534.1
OM770535.1
OM770536.1
OM770537.1
OM770538.1
OM770539.1
OM770540.1
OM770541.1
OM770542.1
OM770543.1
OM770544.1
OM770545.1
OM770546.1
OM770547.1
OM770548.1
OM770549.1
OM770550.1
OM770551.1
OM770552.1
OM770553.1
OM770554.1
OM770555.1
OM770556.1
OM770557.1
OM770558.1
OM770559.1
OM770560.1
OM770561.1
OM770562.1
OM770563.1
OM770564.1
OM770565.1
OM770566.1
OM770567.1
OM770568.1
OM770569.1
OM770570.1
OM770571.1
OM770572.1
OM770573.1
OM770574.1
OM770575.1
OM770576.1
OM770577.1
OM770578.1
OM770579.1
OM770580.1
OM770581.1
OM770582.1
OM770583.1
OM770584.1
OM770585.1
OM770586.1
OM770587.1
OM770588.1
OM770589.1
OM770590.1
OM770591.1
OM770592.1
OM770593.1
OM770594.1
OM770595.1
OM770596.1
OM770597.1
OM770598.1
OM770599.1
OM770600.1
OM770601.1
OM770602.1
OM770603.1
OM770604.1
OM770605.1
OM770606.1
OM770607.1
OM770608.1
OM770609.1
OM770610.1
OM770611.1
OM770612.1
OM770613.1
OM770614.1
OM770615.1
OM770616.1
OM770617.1
OM770618.1
OM770619.1
OM770620.1
OM770621.1
OM770622.1
OM770623.1
OM770624.1
OM770625.1
OM770626.1
OM770627.1
OM770628.1
OM770629.1
OM770630.1
OM770631.1
OM770632.1
OM770633.1
OM770634.1
OM770635.1
OM770636.1
OM770637.1
OM770638.1
OM770639.1
OM770640.1
OM770641.1
OM770642.1
OM770643.1
OM770644.1
OM770645.1
OM770646.1
OM770647.1
OM770648.1
OM770649.1
OM770650.1
OM770651.1
OM770652.1
OM770653.1
OM770654.1
OM770655.1
OM770656.1
OM770657.1
OM770658.1
OM770659.1
OM770660.1
OM770661.1
OM770662.1
OM770663.1
OM770664.1
OM770665.1
OM770666.1
OM770667.1
OM770668.1
OM770669.1
OM770670.1
OM770671.1
OM770672.1
OM770673.1
OM770674.1
OM770675.1
OM770676.1
OM770677.1
OM770678.1
OM770679.1
OM770680.1
OM770681.1
OM770682.1
OM770683.1
OM770684.1
OM770685.1
OM770686.1
OM770687.1
OM770688.1
OM770689.1
OM770690.1
OM770691.1
OM770692.1
OM770693.1
OM770694.1
OM770695.1
OM770696.1
OM770697.1
OM770698.1
OM770699.1
OM770700.1
OM770701.1
OM770702.1
OM770703.1
OM770704.1
OM770705.1
OM770706.1
OM770707.1
OM770708.1
OM770709.1
OM770710.1
OM770711.1
OM770712.1
OM770713.1
OM770714.1
OM770715.1
OM770716.1
OM770717.1
OM770718.1
OM770719.1
OM770720.1
OM770721.1
OM770722.1
OM770723.1
OM770724.1
OM770725.1
OM770726.1
OM770727.1
OM770728.1
OM770729.1
OM770730.1
OM770731.1
OM770732.1
OM770733.1
OM770734.1
OM770735.1
OM770736.1
OM770737.1
OM770738.1
OM770739.1
OM770740.1
OM770741.1
OM770742.1
OM770743.1
OM770744.1
OM770745.1
OM770746.1
OM770747.1
OM770748.1
OM770749.1
OM770750.1
OM770751.1
OM770752.1
OM770753.1
OM770754.1
OM770755.1
OM770756.1
OM770757.1
OM770758.1
OM770759.1
OM770760.1
OM770761.1
OM770762.1
OM770763.1
OM770764.1
OM770765.1
OM770766.1
OM770767.1
OM770768.1
OM770769.1
OM770770.1
OM770771.1
OM770772.1
OM770773.1
OM770774.1
OM770775.1
OM770776.1
OM770777.1
OM770778.1
OM770779.1
OM770780.1
OM770781.1
OM770782.1
OM770783.1
OM770784.1
OM770785.1
OM770786.1
OM770787.1
OM770788.1
OM770789.1
OM770790.1
OM770791.1
OM770792.1
OM770793.1
OM770794.1
OM770795.1
OM770796.1
OM770797.1
OM770798.1
OM770799.1
OM770800.1
OM770801.1
OM770802.1
OM770803.1
OM770804.1
OM770805.1
OM770806.1
OM770807.1
OM770808.1
OM770809.1
OM770810.1
OM770811.1
OM770812.1
OM770813.1
OM770814.1
OM770815.1
OM770816.1
OM770817.1
OM770818.1
OM770819.1
OM770820.1
OM770821.1
OM770822.1
OM770823.1
OM770824.1
OM770825.1
OM770826.1
OM770827.1
OM770828.1
OM770829.1
OM770830.1
OM770831.1
OM770832.1
OM770833.1
OM770834.1
OM770835.1
OM770836.1
OM770837.1
OM770838.1
OM770839.1
OM770840.1
OM770841.1
OM770842.1
OM770843.1
OM770844.1
OM770845.1
OM770846.1
OM770847.1
OM770848.1
OM770849.1
OM770850.1
OM770851.1
OM770852.1
OM770853.1
OM770854.1
OM770855.1
OM770856.1
OM770857.1
OM770858.1
OM770859.1
OM770860.1
OM770861.1
OM770862.1
OM770863.1
OM770864.1
OM770865.1
OM770866.1
OM770867.1
OM770868.1
OM770869.1
OM770870.1
OM770871.1
OM770872.1
OM770873.1
OM770874.1
OM770875.1
OM770876.1
OM770877.1
OM770878.1
OM770879.1
OM770880.1
OM770881.1
OM770882.1
OM770883.1
OM770884.1
OM770885.1
OM770886.1
OM770887.1
OM770888.1
OM770889.1
OM770890.1
OM770891.1
OM770892.1
OM770893.1
OM770894.1
OM770895.1
OM770896.1
OM770897.1
OM770898.1
OM770899.1
OM770900.1
OM770901.1
OM770902.1
OM770903.1
OM770904.1
OM770905.1
OM770906.1
OM770907.1
OM770908.1
OM770909.1
OM770910.1
OM770911.1
OM770912.1
OM770913.1
OM770914.1
OM770915.1
OM770916.1
OM770917.1
OM770918.1
OM770919.1
OM770920.1
OM770921.1
OM770922.1
OM770923.1
OM770924.1
OM770925.1
OM770926.1
OM770927.1
OM770928.1
OM770929.1
OM770930.1
OM770931.1
OM770932.1
OM770933.1
OM770934.1
OM770935.1
OM770936.1
OM770937.1
OM770938.1
OM770939.1
OM770940.1
OM770941.1
OM770942.1
OM770943.1
OM770944.1
OM770945.1
OM770946.1
OM770947.1
OM770948.1
OM770949.1
OM770950.1
OM770951.1
OM770952.1
OM770953.1
OM770954.1
OM770955.1
OM770956.1
OM770957.1
OM770958.1
OM770959.1
OM770960.1
OM770961.1
OM770962.1
OM770963.1
OM770964.1
OM770965.1
OM770966.1
OM770967.1
OM770968.1
OM770969.1
OM770970.1
OM770971.1
OM770972.1
OM770973.1
OM770974.1
OM770975.1
OM770976.1
OM770977.1
OM770978.1
OM770979.1
OM770980.1
OM770981.1
OM770982.1
OM770983.1
OM770984.1
OM770985.1
OM770986.1
OM770987.1
OM770988.1
OM770989.1
OM770990.1
OM770991.1
OM770992.1
OM770993.1
OM770994.1
OM770995.1
OM770996.1
OM770997.1
OM770998.1
OM770999.1
OM771000.1
OM771001.1
OM771002.1
OM771003.1
OM771004.1
OM771005.1
OM771006.1
OM771007.1
OM771008.1
OM771009.1
OM771010.1
OM771011.1
OM771012.1
OM771013.1
OM771014.1
OM771015.1
OM771016.1
OM771017.1
OM771018.1
OM771019.1
OM771020.1
OM771021.1
OM771022.1
OM771023.1
OM771024.1
OM771025.1
OM771026.1
OM771027.1
OM771028.1
OM771029.1
OM771030.1
OM771031.1
OM771032.1
OM771033.1
OM771034.1
OM771035.1
OM771036.1
OM771037.1
OM771038.1
OM771039.1
OM771040.1
OM771041.1
OM771042.1
OM771043.1
OM771044.1
OM771045.1
OM771046.1
OM771047.1
OM771048.1
OM771049.1
OM771050.1
OM771051.1
OM771052.1
OM771053.1
OM771054.1
OM771055.1
OM771056.1
OM771057.1
OM771058.1
OM771059.1
OM771060.1
OM771061.1
OM771062.1
OM771063.1
OM771064.1
OM771065.1
OM771066.1
OM771067.1
OM771068.1
OM771069.1
OM771070.1
OM771071.1
OM771072.1
OM771073.1
OM771074.1
OM771075.1
OM771076.1
OM771077.1
OM771078.1
OM771079.1
OM771080.1
OM771081.1
OM771082.1
OM771083.1
OM771084.1
OM771085.1
OM771086.1
OM771087.1
OM771088.1
OM771089.1
OM771090.1
OM771091.1
OM771092.1
OM771093.1
OM771094.1
OM771095.1
OM771096.1
OM771097.1
OM771098.1
OM771099.1
OM771100.1
OM771101.1
OM771102.1
OM771103.1
OM771104.1
OM771105.1
OM771106.1
OM771107.1
OM771108.1
OM771109.1
OM771110.1
OM771111.1
OM771112.1
OM771113.1
OM771114.1
OM771115.1
OM771116.1
OM771117.1
OM771118.1
OM771119.1
OM771120.1
OM771121.1
OM771122.1
OM771123.1
OM771124.1
OM771125.1
OM771126.1
OM771127.1
OM771128.1
OM771129.1
OM771130.1
OM771131.1
OM771132.1
OM771133.1
OM771134.1
OM771135.1
OM771136.1
OM771137.1
OM771138.1
OM771139.1
OM771140.1
OM771141.1
OM771142.1
OM771143.1
OM771144.1
OM771145.1
OM771146.1
OM771147.1
OM771148.1
OM771149.1
OM771150.1
OM771151.1
OM771152.1
OM771153.1
OM771154.1
OM771155.1
OM771156.1
OM771157.1
OM771158.1
OM771159.1
OM771160.1
OM771161.1
OM771162.1
OM771163.1
OM771164.1
OM771165.1
OM771166.1
OM771167.1
OM771168.1
OM771169.1
OM771170.1
OM771171.1
OM771172.1
OM771173.1
OM771174.1
OM771175.1
OM771176.1
OM771177.1
OM771178.1
OM771179.1
OM771180.1
OM771181.1
OM771182.1
OM771183.1
OM771184.1
OM771185.1
OM771186.1
OM771187.1
OM771188.1
OM771189.1
OM771190.1
OM771191.1
OM771192.1
OM771193.1
OM771194.1
OM771195.1
OM771196.1
OM771197.1
OM771198.1
OM771199.1
OM771200.1
OM771201.1
OM771202.1
OM771203.1
OM771204.1
OM771205.1
OM771206.1
OM771207.1
OM771208.1
OM771209.1
OM771210.1
OM771211.1
OM771212.1
OM771213.1
OM771214.1
OM771215.1
OM771216.1
OM771217.1
OM771218.1
OM771219.1
OM771220.1
OM771221.1
OM771222.1
OM771223.1
OM771224.1
OM771225.1
OM771226.1
OM771227.1
OM771228.1
OM771229.1
OM771230.1
OM771231.1
OM771232.1
OM771233.1
OM771234.1
OM771235.1
OM771236.1
OM771237.1
OM771238.1
OM771239.1
OM771240.1
OM771241.1
OM771242.1
OM771243.1
OM771244.1
OM771245.1
OM771246.1
OM771247.1
OM771248.1
OM771249.1
OM771250.1
OM771251.1
OM771252.1
OM771253.1
OM771254.1
OM771255.1
OM771256.1
OM771257.1
OM771258.1
OM771259.1
OM771260.1
OM771261.1
OM771262.1
OM771263.1
OM771264.1
OM771265.1
OM771266.1
OM771267.1
OM771268.1
OM771269.1
OM771270.1
OM771271.1
OM771272.1
OM771273.1
OM771274.1
OM771275.1
OM771276.1
OM771277.1
OM771278.1
OM771279.1
OM771280.1
OM771281.1
OM771282.1
OM771283.1
OM771284.1
OM771285.1
OM771286.1
OM771287.1
OM771288.1
OM771289.1
OM771290.1
OM771291.1
OM771292.1
OM771293.1
OM771294.1
OM771295.1
OM771296.1
OM771297.1
OM771298.1
OM771299.1
OM771300.1
OM771301.1
OM771302.1
OM771303.1
OM771304.1
OM771305.1
OM771306.1
OM771307.1
OM771308.1
OM771309.1
OM771310.1
OM771311.1
OM771312.1
OM771313.1
OM771314.1
OM771315.1
OM771316.1
OM771317.1
OM771318.1
OM771319.1
OM771320.1
OM771321.1
OM771322.1
OM771323.1
OM771324.1
OM771325.1
OM771326.1
OM771327.1
OM771328.1
OM771329.1
OM771330.1
OM771331.1
OM771332.1
OM771333.1
OM771334.1
OM771335.1
OM771336.1
OM771337.1
OM771338.1
OM771339.1
OM771340.1
OM771341.1
OM771342.1
OM771343.1
OM771344.1
OM771345.1
OM771346.1
OM771347.1
OM771348.1
OM771349.1
OM771350.1
OM771351.1
OM771352.1
OM771353.1
OM771354.1
OM771355.1
OM771356.1
OM771357.1
OM771358.1
OM771359.1
OM771360.1
OM771361.1
OM771362.1
OM771363.1
OM771364.1
OM771365.1
OM771366.1
OM771367.1
OM771368.1
OM771369.1
OM771370.1
OM771371.1
OM771372.1
OM771373.1
OM771374.1
OM771375.1
OM771376.1
OM771377.1
OM771378.1
OM771379.1
OM771380.1
OM771381.1
OM771382.1
OM771383.1
OM771384.1
OM771385.1
OM771386.1
OM771387.1
OM771388.1
OM771389.1
OM771390.1
OM771391.1
OM771392.1
OM771393.1
OM771394.1
OM771395.1
OM771396.1
OM771397.1
OM771398.1
OM771399.1
OM771400.1
OM771401.1
OM771402.1
OM771403.1
OM771404.1
OM771405.1
OM771406.1
OM771407.1
OM771408.1
OM771409.1
OM771410.1
OM771411.1
OM771412.1
OM771413.1
OM771414.1
OM771415.1
OM771416.1
OM771417.1
OM771418.1
OM771419.1
OM771420.1
OM771421.1
OM771422.1
OM771423.1
OM771424.1
OM771425.1
OM771426.1
OM771427.1
OM771428.1
OM771429.1
OM771430.1
OM771431.1
OM771432.1
OM771433.1
OM771434.1
OM771435.1
OM771436.1
OM771437.1
OM771438.1
OM771439.1
OM771440.1
OM771441.1
OM771442.1
OM771443.1
OM771444.1
OM771445.1
OM771446.1
OM771447.1
OM771448.1
OM771449.1
OM771450.1
OM771451.1
OM771452.1
OM771453.1
OM771454.1
OM771455.1
OM771456.1
OM771457.1
OM771458.1
OM771459.1
OM771460.1
OM771461.1
OM771462.1
OM771463.1
OM771464.1
OM771465.1
OM771466.1
OM771467.1
OM771468.1
OM771469.1
OM771470.1
OM771471.1
OM771472.1
OM771473.1
OM771474.1
OM771475.1
OM771476.1
OM771477.1
OM771478.1
OM771479.1
OM771480.1
OM771481.1
OM771482.1
OM771483.1
OM771484.1
OM771485.1
OM771486.1
OM771487.1
OM771488.1
OM771489.1
OM771490.1
OM771491.1
OM771492.1
OM771493.1
OM771494.1
OM771495.1
OM771496.1
OM771497.1
OM771498.1
OM771499.1
OM771500.1
OM771501.1
OM771502.1
OM771503.1
OM771504.1
OM771505.1
OM771506.1
OM771507.1
OM771508.1
OM771509.1
OM771510.1
OM771511.1
OM771512.1
OM771513.1
OM771514.1
OM771515.1
OM771516.1
OM771517.1
OM771518.1
OM771519.1
OM771520.1
OM771521.1
OM771522.1
OM771523.1
OM771524.1
OM771525.1
OM771526.1
OM771527.1
OM771528.1
OM771529.1
OM771530.1
OM771531.1
OM771532.1
OM771533.1
OM771534.1
OM771535.1
OM771536.1
OM771537.1
OM771538.1
OM771539.1
OM771540.1
OM771541.1
OM771542.1
OM771543.1
OM771544.1
OM771545.1
OM771546.1
OM771547.1
OM771548.1
OM771549.1
OM771550.1
OM771551.1
OM771552.1
OM771553.1
OM771554.1
OM771555.1
OM771556.1
OM771557.1
OM771558.1
OM771559.1
OM771560.1
OM771561.1
OM771562.1
OM771563.1
OM771564.1
OM771565.1
OM771566.1
OM771567.1
OM771568.1
OM771569.1
OM771570.1
OM771571.1
OM771572.1
OM771573.1
OM771574.1
OM771575.1
OM771576.1
OM771577.1
OM771578.1
OM771579.1
OM771580.1
OM771581.1
OM771582.1
OM771583.1
OM771584.1
OM771585.1
OM771586.1
OM771587.1
OM771588.1
OM771589.1
OM771590.1
OM771591.1
OM771592.1
OM771593.1
OM771594.1
OM771595.1
OM771596.1
OM771597.1
OM771598.1
OM771599.1
OM771600.1
OM771601.1
OM771602.1
OM771603.1
OM771604.1
OM771605.1
OM771606.1
OM771607.1
OM771608.1
OM771609.1
OM771610.1
OM771611.1
OM771612.1
OM771613.1
OM771614.1
OM771615.1
OM771616.1
OM771617.1
OM771618.1
OM771619.1
OM771620.1
OM771621.1
OM771622.1
OM771623.1
OM771624.1
OM771625.1
OM771626.1
OM771627.1
OM771628.1
OM771629.1
OM771630.1
OM771631.1
OM771632.1
OM771633.1
OM771634.1
OM771635.1
OM771636.1
OM771637.1
OM771638.1
OM771639.1
OM771640.1
OM771641.1
OM771642.1
OM771643.1
OM771644.1
OM771645.1
OM771646.1
OM771647.1
OM771648.1
OM771649.1
OM771650.1
OM771651.1
OM771652.1
OM771653.1
OM771654.1
OM771655.1
OM771656.1
OM771657.1
OM771658.1
OM771659.1
OM771660.1
OM771661.1
OM771662.1
OM771663.1
OM771664.1
OM771665.1
OM771666.1
OM771667.1
OM771668.1
OM771669.1
OM771670.1
OM771671.1
OM771672.1
OM771673.1
OM771674.1
OM771675.1
OM771676.1
OM771677.1
OM771678.1
OM771679.1
OM771680.1
OM771681.1
OM771682.1
OM771683.1
OM771684.1
OM771685.1
OM771686.1
OM771687.1
OM771688.1
OM771689.1
OM771690.1
OM771691.1
OM771692.1
OM771693.1
OM771694.1
OM771695.1
OM771696.1
OM771697.1
OM771698.1
OM771699.1
OM771700.1
OM771701.1
OM771702.1
OM771703.1
OM771704.1
OM771705.1
OM771706.1
OM771707.1
OM771708.1
OM771709.1
OM771710.1
OM771711.1
OM771712.1
OM771713.1
OM771714.1
OM771715.1
OM771716.1
OM771717.1
OM771718.1
OM771719.1
OM771720.1
OM771721.1
OM771722.1
OM771723.1
OM771724.1
OM771725.1
OM771726.1
OM771727.1
OM771728.1
OM771729.1
OM771730.1
OM771731.1
OM771732.1
OM771733.1
OM771734.1
OM771735.1
OM771736.1
OM771737.1
OM771738.1
OM771739.1
OM771740.1
OM771741.1
OM771742.1
OM771743.1
OM771744.1
OM771745.1
OM771746.1
OM771747.1
OM771748.1
OM771749.1
OM771750.1
OM771751.1
OM771752.1
OM771753.1
OM771754.1
OM771755.1
OM771756.1
OM771757.1
OM771758.1
OM771759.1
OM771760.1
OM771761.1
OM771762.1
OM771763.1
OM771764.1
OM771765.1
OM771766.1
OM771767.1
OM771768.1
OM771769.1
OM771770.1
OM771771.1
OM771772.1
OM771773.1
OM771774.1
OM771775.1
OM771776.1
OM771777.1
OM771778.1
OM771779.1
OM771780.1
OM771781.1
OM771782.1
OM771783.1
OM771784.1
OM771785.1
OM771786.1
OM771787.1
OM771788.1
OM771789.1
OM771790.1
OM771791.1
OM771792.1
OM771793.1
OM771794.1
OM771795.1
OM771796.1
OM771797.1
OM771798.1
OM771799.1
OM771800.1
OM771801.1
OM771802.1
OM771803.1
OM771804.1
OM771805.1
OM771806.1
OM771807.1
OM771808.1
OM771809.1
OM771810.1
OM771811.1
OM771812.1
OM771813.1
OM771814.1
OM771815.1
OM771816.1
OM771817.1
OM771818.1
OM771819.1
OM771820.1
OM771821.1
OM771822.1
OM771823.1
OM771824.1
OM771825.1
OM771826.1
OM771827.1
OM771828.1
OM771829.1
OM771830.1
OM771831.1
OM771832.1
OM771833.1
OM771834.1
OM771835.1
OM771836.1
OM771837.1
OM771838.1
OM771839.1
OM771840.1
OM771841.1
OM771842.1
OM771843.1
OM771844.1
OM771845.1
OM771846.1
OM771847.1
OM771848.1
OM771849.1
OM771850.1
OM771851.1
OM771852.1
OM771853.1
OM771854.1
OM771855.1
OM771856.1
OM771857.1
OM771858.1
OM771859.1
OM771860.1
OM771861.1
OM771862.1
OM771863.1
OM771864.1
OM771865.1
OM771866.1
OM771867.1
OM771868.1
OM771869.1
OM771870.1
OM771871.1
OM771872.1
OM771873.1
OM771874.1
OM771875.1
OM771876.1
OM771877.1
OM771878.1
OM771879.1
OM771880.1
OM771881.1
OM771882.1
OM771883.1
OM771884.1
OM771885.1
OM771886.1
OM771887.1
OM771888.1
OM771889.1
OM771890.1
OM771891.1
OM771892.1
OM771893.1
OM771894.1
OM771895.1
OM771896.1
OM771897.1
OM771898.1
OM771899.1
OM771900.1
OM771901.1
OM771902.1
OM771903.1
OM771904.1
OM771905.1
OM771906.1
OM771907.1
OM771908.1
OM771909.1
OM771910.1
OM771911.1
OM771912.1
OM771913.1
OM771914.1
OM771915.1
OM771916.1
OM771917.1
OM771918.1
OM771919.1
OM771920.1
OM771921.1
OM771922.1
OM771923.1
OM771924.1
OM771925.1
OM771926.1
OM771927.1
OM771928.1
OM771929.1
OM771930.1
OM771931.1
OM771932.1
OM771933.1
OM771934.1
OM771935.1
OM771936.1
OM771937.1
OM771938.1
OM771939.1
OM771940.1
OM771941.1
OM771942.1
OM771943.1
OM771944.1
OM771945.1
OM771946.1
OM771947.1
OM771948.1
OM771949.1
OM771950.1
OM771951.1
OM771952.1
OM771953.1
OM771954.1
OM771955.1
OM771956.1
OM771957.1
OM771958.1
OM771959.1
OM771960.1
OM771961.1
OM771962.1
OM771963.1
OM771964.1
OM771965.1
OM771966.1
OM771967.1
OM771968.1
OM771969.1
OM771970.1
OM771971.1
OM771972.1
OM771973.1
OM771974.1
OM771975.1
OM771976.1
OM771977.1
OM771978.1
OM771979.1
OM771980.1
OM771981.1
OM771982.1
OM771983.1
OM771984.1
OM771985.1
OM771986.1
OM771987.1
OM771988.1
OM771989.1
OM771990.1
OM771991.1
OM771992.1
OM771993.1
OM771994.1
OM771995.1
OM771996.1
OM771997.1
OM771998.1
OM771999.1
OM772000.1
OM772001.1
OM772002.1
OM772003.1
OM772004.1
OM772005.1
OM772006.1
OM772007.1
OM772008.1
OM772009.1
OM772010.1
OM772011.1
OM772012.1
OM772013.1
OM772014.1
OM772015.1
OM772016.1
OM772017.1
OM772018.1
OM772019.1
OM772020.1
OM772021.1
OM772022.1
OM772023.1
OM772024.1
OM772025.1
OM772026.1
OM772027.1
OM772028.1
OM772029.1
OM772030.1
OM772031.1
OM772032.1
OM772033.1
OM772034.1
OM772035.1
OM772036.1
OM772037.1
OM772038.1
OM772039.1
OM772040.1
OM772041.1
OM772042.1
OM772043.1
OM772044.1
OM772045.1
OM772046.1
OM772047.1
OM772048.1
OM772049.1
OM772050.1
OM772051.1
OM772052.1
OM772053.1
OM772054.1
OM772055.1
OM772056.1
OM772057.1
OM772058.1
OM772059.1
OM772060.1
OM772061.1
OM772062.1
OM772063.1
OM772064.1
OM772065.1
OM772066.1
OM772067.1
OM772068.1
OM772069.1
OM772070.1
OM772071.1
OM772072.1
OM772073.1
OM772074.1
OM772075.1
OM772076.1
OM772077.1
OM772078.1
OM772079.1
OM772080.1
OM772081.1
OM772082.1
OM772083.1
OM772084.1
OM772085.1
OM772086.1
OM772087.1
OM772088.1
OM772089.1
OM772090.1
OM772091.1
OM772092.1
OM772093.1
OM772094.1
OM772095.1
OM772096.1
OM772097.1
OM772098.1
OM772099.1
OM772100.1
OM772101.1
OM772102.1
OM772103.1
OM772104.1
OM772105.1
OM772106.1
OM772107.1
OM772108.1
OM772109.1
OM772110.1
OM772111.1
OM772112.1
OM772113.1
OM772114.1
OM772115.1
OM772116.1
OM772117.1
OM772118.1
OM772119.1
OM772120.1
OM772121.1
OM772122.1
OM772123.1
OM772124.1
OM772125.1
OM772126.1
OM772127.1
OM772128.1
OM772129.1
OM772130.1
OM772131.1
OM772132.1
OM772133.1
OM772134.1
OM772135.1
OM772136.1
OM772137.1
OM772138.1
OM772139.1
OM772140.1
OM772141.1
OM772142.1
OM772143.1
OM772144.1
OM772145.1
OM772146.1
OM772147.1
OM772148.1
OM772149.1
OM772150.1
OM772151.1
OM772152.1
OM772153.1
OM772154.1
OM772155.1
OM772156.1
OM772157.1
OM772158.1
OM772159.1
OM772160.1
OM772161.1
OM772162.1
OM772163.1
OM772164.1
OM772165.1
OM772166.1
OM772167.1
OM772168.1
OM772169.1
OM772170.1
OM772171.1
OM772172.1
OM772173.1
OM772174.1
OM772175.1
OM772176.1
OM772177.1
OM772178.1
OM772179.1
OM772180.1
OM772181.1
OM772182.1
OM772183.1
OM772184.1
OM772185.1
OM772186.1
OM772187.1
OM772188.1
OM772189.1
OM772190.1
OM772191.1
OM772192.1
OM772193.1
OM772194.1
OM772195.1
OM772196.1
OM772197.1
OM772198.1
OM772199.1
OM772200.1
OM772201.1
OM772202.1
OM772203.1
OM772204.1
OM772205.1
OM772206.1
OM772207.1
OM772208.1
OM772209.1
OM772210.1
OM772211.1
OM772212.1
OM772213.1
OM772214.1
OM772215.1
OM772216.1
OM772217.1
OM772218.1
OM772219.1
OM772220.1
OM772221.1
OM772222.1
OM772223.1
OM772224.1
OM772225.1
OM772226.1
OM772227.1
OM772228.1
OM772229.1
OM772230.1
OM772231.1
OM772232.1
OM772233.1
OM772234.1
OM772235.1
OM772236.1
OM772237.1
OM772238.1
OM772239.1
OM772240.1
OM772241.1
OM772242.1
OM772243.1
OM772244.1
OM772245.1
OM772246.1
OM772247.1
OM772248.1
OM772249.1
OM772250.1
OM772251.1
OM772252.1
OM772253.1
OM772254.1
OM772255.1
OM772256.1
OM772257.1
OM772258.1
OM772259.1
OM772260.1
OM772261.1
OM772262.1
OM772263.1
OM772264.1
OM772265.1
OM772266.1
OM772267.1
OM772268.1
OM772269.1
OM772270.1
OM772271.1
OM772272.1
OM772273.1
OM772274.1
OM772275.1
OM772276.1
OM772277.1
OM772278.1
OM772279.1
OM772280.1
OM772281.1
OM772282.1
OM772283.1
OM772284.1
OM772285.1
OM772286.1
OM772287.1
OM772288.1
OM772289.1
OM772290.1
OM772291.1
OM772292.1
OM772293.1
OM772294.1
OM772295.1
OM772296.1
OM772297.1
OM772298.1
OM772299.1
OM772300.1
OM772301.1
OM772302.1
OM772303.1
OM772304.1
OM772305.1
OM772306.1
OM772307.1
OM772308.1
OM772309.1
OM772310.1
OM772311.1
OM772312.1
OM772313.1
OM772314.1
OM772315.1
OM772316.1
OM772317.1
OM772318.1
OM772319.1
OM772320.1
OM772321.1
OM772322.1
OM772323.1
OM772324.1
OM772325.1
OM772326.1
OM772327.1
OM772328.1
OM772329.1
OM772330.1
OM772331.1
OM772332.1
OM772333.1
OM772334.1
OM772335.1
OM772336.1
OM772337.1
OM772338.1
OM772339.1
OM772340.1
OM772341.1
OM772342.1
OM772343.1
OM772344.1
OM772345.1
OM772346.1
OM772347.1
OM772348.1
OM772349.1
OM772350.1
OM772351.1
OM772352.1
OM772353.1
OM772354.1
OM772355.1
OM772356.1
OM772357.1
OM772358.1
OM772359.1
OM772360.1
OM772361.1
OM772362.1
OM772363.1
OM772364.1
OM772365.1
OM772366.1
OM772367.1
OM772368.1
OM772369.1
OM772370.1
OM772371.1
OM772372.1
OM772373.1
OM772374.1
OM772375.1
OM772376.1
OM772377.1
OM772378.1
OM772379.1
OM772380.1
OM772381.1
OM772382.1
OM772383.1
OM772384.1
OM772385.1
OM772386.1
OM772387.1
OM772388.1
OM772389.1
OM772390.1
OM772391.1
OM772392.1
OM772393.1
OM772394.1
OM772395.1
OM772396.1
OM772397.1
OM772398.1
OM772399.1
OM772400.1
OM772401.1
OM772402.1
OM772403.1
OM772404.1
OM772405.1
OM772406.1
OM772407.1
OM772408.1
OM772409.1
OM772410.1
OM772411.1
OM772412.1
OM772413.1
OM772414.1
OM772415.1
OM772416.1
OM772417.1
OM772418.1
OM772419.1
OM772420.1
OM772421.1
OM772422.1
OM772423.1
OM772424.1
OM772425.1
OM772426.1
OM772427.1
OM772428.1
OM772429.1
OM772430.1
OM772431.1
OM772432.1
OM772433.1
OM772434.1
OM772435.1
OM772436.1
OM772437.1
OM772438.1
OM772439.1
OM772440.1
OM772441.1
OM772442.1
OM772443.1
OM772444.1
OM772445.1
OM772446.1
OM772447.1
OM772448.1
OM772449.1
OM772450.1
OM772451.1
OM772452.1
OM772453.1
OM772454.1
OM772455.1
OM772456.1
OM772457.1
OM772458.1
OM772459.1
OM772460.1
OM772461.1
OM772462.1
OM772463.1
OM772464.1
OM772465.1
OM772466.1
OM772467.1
OM772468.1
OM772469.1
OM772470.1
OM772471.1
OM772472.1
OM772473.1
OM772474.1
OM772475.1
OM772476.1
OM772477.1
OM772478.1
OM772479.1
OM772480.1
OM772481.1
OM772482.1
OM772483.1
OM772484.1
OM772485.1
OM772486.1
OM772487.1
OM772488.1
OM772489.1
OM772490.1
OM772491.1
OM772492.1
OM772493.1
OM772494.1
OM772495.1
OM772496.1
OM772497.1
OM772498.1
OM772499.1
OM772500.1
OM772501.1
OM772502.1
OM772503.1
OM772504.1
OM772505.1
OM772506.1
OM772507.1
OM772508.1
OM772509.1
OM772510.1
OM772511.1
OM772512.1
OM772513.1
OM772514.1
OM772515.1
OM772516.1
OM772517.1
OM772518.1
OM772519.1
OM772520.1
OM772521.1
OM772522.1
OM772523.1
OM772524.1
OM772525.1
OM772526.1
OM772527.1
OM772528.1
OM772529.1
OM772530.1
OM772531.1
OM772532.1
OM772533.1
OM772534.1
OM772535.1
OM772536.1
OM772537.1
OM772538.1
OM772539.1
OM772540.1
OM772541.1
OM772542.1
OM772543.1
OM772544.1
OM772545.1
OM772546.1
OM772547.1
OM772548.1
OM772549.1
OM772550.1
OM772551.1
OM772552.1
OM772553.1
OM772554.1
OM772555.1
OM772556.1
OM772557.1
OM772558.1
OM772559.1
OM772560.1
OM772561.1
OM772562.1
OM772563.1
OM772564.1
OM772565.1
OM772566.1
OM772567.1
OM772568.1
OM772569.1
OM772570.1
OM772571.1
OM772572.1
OM772573.1
OM772574.1
OM772575.1
OM772576.1
OM772577.1
OM772578.1
OM772579.1
OM772580.1
OM772584.1
OM772585.1
OM772586.1
OM772587.1
OM772588.1
OM772589.1
OM772590.1
OM772591.1
OM772592.1
OM772593.1
OM772594.1
OM772595.1
OM772596.1
OM772597.1
OM772598.1
OM772599.1
OM772600.1
OM772601.1
OM772602.1
OM772603.1
OM772604.1
OM772605.1
OM772606.1
OM772607.1
OM772608.1
OM772609.1
OM772610.1
OM772611.1
OM772612.1
OM772613.1
OM772614.1
OM772615.1
OM772616.1
OM772617.1
OM772618.1
OM772619.1
OM772620.1
OM772621.1
OM772622.1
OM772623.1
OM772624.1
OM772625.1
OM772626.1
OM772627.1
OM772628.1
OM772629.1
OM772630.1
OM772631.1
OM772632.1
OM772633.1
OM772634.1
OM772635.1
OM772636.1
OM772637.1
OM772638.1
OM772639.1
OM772640.1
OM772641.1
OM772642.1
OM772643.1
OM772644.1
OM772645.1
OM772646.1
OM772647.1
OM772648.1
OM772649.1
OM772650.1
OM772651.1
OM772652.1
OM772653.1
OM772661.1
OM772662.1
OM772663.1
OM772664.1
OM772665.1
OM772666.1
OM772667.1
OM772668.1
OM772669.1
OM772670.1
OM772671.1
OM772672.1
OM772673.1
OM772674.1
OM772675.1
OM772676.1
OM772677.1
OM772678.1
OM772679.1
OM772680.1
OM772681.1
OM772682.1
OM772683.1
OM772684.1
OM772685.1
OM772686.1
OM772687.1
OM772688.1
OM772689.1
OM772691.1
OM772692.1
OM772693.1
OM772694.1
OM772695.1
OM772696.1
OM772697.1
OM772698.1
OM772699.1
OM772700.1
OM772701.1
OM772702.1
OM772703.1
OM772704.1
OM772705.1
OM772706.1
OM772707.1
OM772708.1
OM772709.1
OM772710.1
OM772711.1
OM772712.1
OM772713.1
OM772714.1
OM772715.1
OM772716.1
OM772717.1
OM772718.1
OM772719.1
OM772720.1
OM772721.1
OM772722.1
OM772723.1
OM772724.1
OM772725.1
OM772726.1
OM772727.1
OM772728.1
OM772729.1
OM772730.1
OM772731.1
OM772732.1
OM772733.1
OM772734.1
OM772735.1
OM772736.1
OM772737.1
OM772738.1
OM772739.1
OM772740.1
OM772741.1
OM772742.1
OM772743.1
OM772744.1
OM772745.1
OM772746.1
OM772747.1
OM772748.1
OM772749.1
OM772750.1
OM772751.1
OM772752.1
OM772753.1
OM772754.1
OM772755.1
OM772756.1
OM772757.1
OM772758.1
OM772759.1
OM772760.1
OM772766.1
OM772767.1
OM772768.1
OM772769.1
OM772770.1
OM772771.1
OM772772.1
OM772773.1
OM772774.1
OM772775.1
OM772776.1
OM772777.1
OM772778.1
OM772779.1
OM772780.1
OM772781.1
OM772782.1
OM772783.1
OM772784.1
OM772785.1
OM772786.1
OM772787.1
OM772788.1
OM772789.1
OM772790.1
OM772791.1
OM772792.1
OM772793.1
OM772794.1
OM772795.1
OM772796.1
OM772797.1
OM772798.1
OM772799.1
OM772800.1
OM772801.1
OM772802.1
OM772803.1
OM772804.1
OM772805.1
OM772806.1
OM772807.1
OM772808.1
OM772809.1
OM772810.1
OM772811.1
OM772812.1
OM772813.1
OM772814.1
OM772815.1
OM772816.1
OM772817.1
OM772818.1
OM772819.1
OM772820.1
OM772821.1
OM772822.1
OM772823.1
OM772824.1
OM772825.1
OM772826.1
OM772827.1
OM772828.1
OM772829.1
OM772830.1
OM772831.1
OM772832.1
OM772833.1
OM772834.1
OM772835.1
OM772836.1
OM772837.1
OM772838.1
OM772839.1
OM772840.1
OM772841.1
OM772842.1
OM772843.1
OM772844.1
OM772845.1
OM772846.1
OM772847.1
OM772848.1
OM772849.1
OM772850.1
OM772851.1
OM772852.1
OM772853.1
OM772854.1
OM772855.1
OM772856.1
OM772857.1
OM772858.1
OM772859.1
OM772860.1
OM772861.1
OM772862.1
OM772863.1
OM772864.1
OM772865.1
OM772866.1
OM772867.1
OM772868.1
OM772869.1
OM772870.1
OM772871.1
OM772872.1
OM772873.1
OM772874.1
OM772875.1
OM772876.1
OM772877.1
OM772878.1
OM772879.1
OM772880.1
OM772881.1
OM772882.1
OM772883.1
OM772884.1
OM772885.1
OM772886.1
OM772887.1
OM772888.1
OM772889.1
OM772890.1
OM772891.1
OM772892.1
OM772893.1
OM772894.1
OM772935.1
OM772936.1
OM772937.1
OM772938.1
OM772939.1
OM772940.1
OM772941.1
OM772942.1
OM773138.1
OM773139.1
OM773140.1
OM773141.1
OM773142.1
OM773143.1
OM773144.1
OM773145.1
OM773146.1
OM773147.1
OM773148.1
OM773149.1
OM773150.1
OM773151.1
OM773152.1
OM773153.1
OM773154.1
OM773155.1
OM773156.1
OM773157.1
OM773158.1
OM773159.1
OM773160.1
OM773161.1
OM773162.1
OM773163.1
OM773164.1
OM773165.1
OM773166.1
OM773167.1
OM773168.1
OM773169.1
OM773170.1
OM773171.1
OM773172.1
OM773173.1
OM773174.1
OM773175.1
OM773176.1
OM773177.1
OM773178.1
OM773179.1
OM773180.1
OM773181.1
OM773182.1
OM773183.1
OM773184.1
OM773185.1
OM773186.1
OM773187.1
OM773188.1
OM773189.1
OM773190.1
OM773191.1
OM773192.1
OM773193.1
OM773194.1
OM773195.1
OM773196.1
OM773197.1
OM773198.1
OM773199.1
OM773200.1
OM773201.1
OM773202.1
OM773203.1
OM773204.1
OM773205.1
OM773206.1
OM773207.1
OM773208.1
OM773209.1
OM773210.1
OM773211.1
OM773212.1
OM773213.1
OM773214.1
OM773215.1
OM773216.1
OM773217.1
OM773218.1
OM773219.1
OM773220.1
OM773221.1
OM773222.1
OM773223.1
OM773224.1
OM773225.1
OM773226.1
OM773227.1
OM773228.1
OM773229.1
OM773230.1
OM773231.1
OM773232.1
OM773233.1
OM773234.1
OM773235.1
OM773236.1
OM773237.1
OM773238.1
OM773239.1
OM773240.1
OM773241.1
OM773242.1
OM773243.1
OM773244.1
OM773245.1
OM773246.1
OM773247.1
OM773248.1
OM773249.1
OM773250.1
OM773251.1
OM773252.1
OM773253.1
OM773254.1
OM773255.1
OM773256.1
OM773257.1
OM773258.1
OM773259.1
OM773260.1
OM773261.1
OM773262.1
OM773263.1
OM773264.1
OM773265.1
OM773266.1
OM773267.1
OM773268.1
OM773269.1
OM773270.1
OM773271.1
OM773272.1
OM773273.1
OM773274.1
OM773275.1
OM773276.1
OM773277.1
OM773278.1
OM773279.1
OM773280.1
OM773281.1
OM773282.1
OM773283.1
OM773284.1
OM773285.1
OM773286.1
OM773287.1
OM773288.1
OM773289.1
OM773290.1
OM773291.1
OM773292.1
OM773293.1
OM773294.1
OM773295.1
OM773296.1
OM773297.1
OM773298.1
OM773299.1
OM773300.1
OM773301.1
OM773302.1
OM773303.1
OM773304.1
OM773305.1
OM773306.1
OM773307.1
OM773308.1
OM773309.1
OM773310.1
OM773311.1
OM773312.1
OM773313.1
OM773314.1
OM773315.1
OM773316.1
OM773317.1
OM773318.1
OM773319.1
OM773320.1
OM773321.1
OM773322.1
OM773323.1
OM773324.1
OM773325.1
OM773326.1
OM773327.1
OM773328.1
OM773329.1
OM773330.1
OM773331.1
OM773332.1
OM773333.1
OM773334.1
OM773335.1
OM773336.1
OM773337.1
OM773338.1
OM773339.1
OM773340.1
OM773341.1
OM773342.1
OM773343.1
OM773344.1
OM773345.1
OM773346.1
OM773347.1
OM773348.1
OM773349.1
OM773350.1
OM773351.1
OM773352.1
OM773353.1
OM773354.1
OM773355.1
OM773356.1
OM773357.1
OM773358.1
OM773359.1
OM773360.1
OM773361.1
OM773362.1
OM773363.1
OM773364.1
OM773365.1
OM773366.1
OM773367.1
OM773368.1
OM773369.1
OM773370.1
OM773371.1
OM773372.1
OM773373.1
OM773374.1
OM773375.1
OM773376.1
OM773377.1
OM773378.1
OM773379.1
OM773380.1
OM773381.1
OM773382.1
OM773383.1
OM773384.1
OM773385.1
OM773386.1
OM773387.1
OM773388.1
OM773389.1
OM773390.1
OM773391.1
OM773392.1
OM773393.1
OM773394.1
OM773395.1
OM773396.1
OM773397.1
OM773398.1
OM773399.1
OM773400.1
OM773401.1
OM773402.1
OM773403.1
OM773404.1
OM773405.1
OM773406.1
OM773407.1
OM773408.1
OM773409.1
OM773410.1
OM773411.1
OM773412.1
OM773413.1
OM773414.1
OM773415.1
OM773416.1
OM773417.1
OM773418.1
OM773419.1
OM773420.1
OM773421.1
OM773422.1
OM773423.1
OM773424.1
OM773425.1
OM773426.1
OM773427.1
OM773428.1
OM773429.1
OM773430.1
OM773431.1
OM773432.1
OM773433.1
OM773434.1
OM773435.1
OM773436.1
OM773437.1
OM773438.1
OM773439.1
OM773440.1
OM773441.1
OM773442.1
OM773443.1
OM773444.1
OM773445.1
OM773446.1
OM773447.1
OM773448.1
OM773449.1
OM773450.1
OM773451.1
OM773452.1
OM773453.1
OM773454.1
OM773455.1
OM773456.1
OM773457.1
OM773458.1
OM773459.1
OM773460.1
OM773461.1
OM773462.1
OM773463.1
OM773464.1
OM773465.1
OM773466.1
OM773467.1
OM773468.1
OM773469.1
OM773470.1
OM773471.1
OM773472.1
OM773473.1
OM773474.1
OM773475.1
OM773476.1
OM773477.1
OM773636.1
OM773637.1
OM773638.1
OM773639.1
OM773640.1
OM773641.1
OM773642.1
OM773643.1
OM773644.1
OM773645.1
OM773646.1
OM773647.1
OM773648.1
OM773649.1
OM773650.1
OM773651.1
OM773652.1
OM773653.1
OM773654.1
OM773655.1
OM773656.1
OM773657.1
OM773658.1
OM773659.1
OM773660.1
OM773661.1
OM773662.1
OM773663.1
OM773664.1
OM773665.1
OM773666.1
OM773667.1
OM773668.1
OM773669.1
OM773670.1
OM773671.1
OM773672.1
OM773673.1
OM773674.1
OM773675.1
OM773676.1
OM773677.1
OM773678.1
OM773679.1
OM773680.1
OM773681.1
OM773682.1
OM773683.1
OM773684.1
OM773685.1
OM773686.1
OM773687.1
OM773688.1
OM773689.1
OM773690.1
OM773691.1
OM773692.1
OM773693.1
OM773694.1
OM773695.1
OM773696.1
OM773697.1
OM773698.1
OM773699.1
OM773700.1
OM773701.1
OM773702.1
OM773703.1
OM773704.1
OM773705.1
OM773706.1
OM773707.1
OM773708.1
OM773709.1
OM773710.1
OM773711.1
OM773712.1
OM773713.1
OM773714.1
OM773715.1
OM773716.1
OM773717.1
OM773718.1
OM773719.1
OM773720.1
OM773721.1
OM773722.1
OM773723.1
OM773724.1
OM773725.1
OM773726.1
OM773727.1
OM773728.1
OM773729.1
OM773730.1
OM773731.1
OM773732.1
OM773733.1
OM773734.1
OM773735.1
OM773736.1
OM773737.1
OM773738.1
OM773739.1
OM773740.1
OM773741.1
OM773742.1
OM773743.1
OM773744.1
OM773745.1
OM773746.1
OM773747.1
OM773748.1
OM773749.1
OM773750.1
OM773751.1
OM773752.1
OM773753.1
OM773754.1
OM773755.1
OM773756.1
OM773757.1
OM773758.1
OM773759.1
OM773760.1
OM773761.1
OM773762.1
OM773763.1
OM773764.1
OM773765.1
OM773766.1
OM773767.1
OM773768.1
OM773769.1
OM773770.1
OM773771.1
OM773772.1
OM773773.1
OM773774.1
OM773775.1
OM773776.1
OM773777.1
OM773778.1
OM773779.1
OM773780.1
OM773781.1
OM773782.1
OM773783.1
OM773784.1
OM773785.1
OM773786.1
OM773787.1
OM773788.1
OM773789.1
OM773790.1
OM773791.1
OM773792.1
OM773793.1
OM773794.1
OM773795.1
OM773796.1
OM773797.1
OM773798.1
OM773799.1
OM773800.1
OM773801.1
OM773802.1
OM773803.1
OM773804.1
OM773805.1
OM773806.1
OM773807.1
OM773808.1
OM773809.1
OM773810.1
OM773811.1
OM773812.1
OM773813.1
OM773814.1
OM773815.1
OM773816.1
OM773817.1
OM773818.1
OM773819.1
OM773820.1
OM773821.1
OM773822.1
OM773823.1
OM773824.1
OM773825.1
OM773826.1
OM773827.1
OM773828.1
OM773829.1
OM773830.1
OM773831.1
OM773832.1
OM773833.1
OM773834.1
OM773835.1
OM773836.1
OM773837.1
OM773838.1
OM773839.1
OM773840.1
OM773841.1
OM773842.1
OM773843.1
OM773844.1
OM773845.1
OM773846.1
OM773847.1
OM773848.1
OM773849.1
OM773850.1
OM773851.1
OM773852.1
OM773853.1
OM773854.1
OM773855.1
OM773856.1
OM773857.1
OM773858.1
OM773859.1
OM773860.1
OM773861.1
OM773862.1
OM773863.1
OM773864.1
OM773865.1
OM773866.1
OM773867.1
OM773868.1
OM773869.1
OM773870.1
OM773871.1
OM773872.1
OM773873.1
OM773874.1
OM773875.1
OM773876.1
OM773877.1
OM773878.1
OM773879.1
OM773880.1
OM773881.1
OM773882.1
OM773883.1
OM773884.1
OM773885.1
OM773886.1
OM773887.1
OM773888.1
OM773889.1
OM773890.1
OM773891.1
OM773892.1
OM773893.1
OM773894.1
OM773895.1
OM773896.1
OM773897.1
OM773898.1
OM773899.1
OM773900.1
OM773901.1
OM773902.1
OM773903.1
OM773904.1
OM773905.1
OM773906.1
OM773907.1
OM773908.1
OM773909.1
OM773910.1
OM773911.1
OM773912.1
OM773913.1
OM773914.1
OM773915.1
OM773916.1
OM773917.1
OM773918.1
OM773919.1
OM773920.1
OM773921.1
OM773922.1
OM773923.1
OM773924.1
OM773925.1
OM773926.1
OM773927.1
OM773928.1
OM773929.1
OM773930.1
OM773931.1
OM773932.1
OM773933.1
OM773934.1
OM773935.1
OM773936.1
OM773937.1
OM773938.1
OM773939.1
OM773940.1
OM773941.1
OM773942.1
OM773943.1
OM773944.1
OM773945.1
OM773946.1
OM773947.1
OM773948.1
OM773949.1
OM773950.1
OM773951.1
OM773952.1
OM773953.1
OM773954.1
OM773955.1
OM773956.1
OM773957.1
OM773958.1
OM773959.1
OM773960.1
OM773961.1
OM773962.1
OM773963.1
OM773964.1
OM773965.1
OM773966.1
OM773967.1
OM773968.1
OM773969.1
OM773970.1
OM773971.1
OM773972.1
OM773973.1
OM773974.1
OM773975.1
OM773976.1
OM773977.1
OM773978.1
OM773979.1
OM773980.1
OM773981.1
OM773982.1
OM773983.1
OM773984.1
OM773985.1
OM773986.1
OM773987.1
OM773988.1
OM773989.1
OM773990.1
OM773991.1
OM773992.1
OM773993.1
OM773994.1
OM773995.1
OM773996.1
OM773997.1
OM773998.1
OM773999.1
OM774000.1
OM774001.1
OM774002.1
OM774003.1
OM774004.1
OM774005.1
OM774006.1
OM774007.1
OM774008.1
OM774009.1
OM774010.1
OM774011.1
OM774012.1
OM774013.1
OM774014.1
OM774015.1
OM774016.1
OM774017.1
OM774018.1
OM774019.1
OM774020.1
OM774021.1
OM774022.1
OM774023.1
OM774024.1
OM774025.1
OM774026.1
OM774027.1
OM774028.1
OM774029.1
OM774030.1
OM774031.1
OM774032.1
OM774033.1
OM774034.1
OM774035.1
OM774036.1
OM774037.1
OM774038.1
OM774039.1
OM774040.1
OM774041.1
OM774042.1
OM774043.1
OM774044.1
OM774045.1
OM774046.1
OM774047.1
OM774048.1
OM774049.1
OM774050.1
OM774051.1
OM774052.1
OM774053.1
OM774054.1
OM774055.1
OM774056.1
OM774057.1
OM774058.1
OM774059.1
OM774060.1
OM774061.1
OM774062.1
OM774063.1
OM774064.1
OM774065.1
OM774066.1
OM774067.1
OM774068.1
OM774069.1
OM774070.1
OM774071.1
OM774072.1
OM774073.1
OM774074.1
OM774075.1
OM774076.1
OM774077.1
OM774078.1
OM774079.1
OM774080.1
OM774081.1
OM774082.1
OM774083.1
OM774084.1
OM774085.1
OM774086.1
OM774087.1
OM774088.1
OM774089.1
OM774090.1
OM774091.1
OM774092.1
OM774093.1
OM774094.1
OM774095.1
OM774096.1
OM774097.1
OM774098.1
OM774099.1
OM774100.1
OM774101.1
OM774102.1
OM774103.1
OM774104.1
OM774105.1
OM774106.1
OM774107.1
OM774108.1
OM774109.1
OM774110.1
OM774111.1
OM774112.1
OM774113.1
OM774114.1
OM774115.1
OM774116.1
OM774117.1
OM774118.1
OM774119.1
OM774120.1
OM774121.1
OM774122.1
OM774123.1
OM774124.1
OM774125.1
OM774126.1
OM774127.1
OM774128.1
OM774129.1
OM774130.1
OM774131.1
OM774132.1
OM774133.1
OM774134.1
OM774135.1
OM774136.1
OM774137.1
OM774138.1
OM774139.1
OM774140.1
OM774141.1
OM774142.1
OM774143.1
OM774144.1
OM774145.1
OM774146.1
OM774147.1
OM774148.1
OM774149.1
OM774150.1
OM774151.1
OM774152.1
OM774153.1
OM774154.1
OM774155.1
OM774156.1
OM774157.1
OM774158.1
OM774159.1
OM774160.1
OM774161.1
OM774162.1
OM774163.1
OM774164.1
OM774165.1
OM774166.1
OM774167.1
OM774168.1
OM774169.1
OM774170.1
OM774171.1
OM774172.1
OM774173.1
OM774174.1
OM774175.1
OM774176.1
OM774177.1
OM774178.1
OM774179.1
OM774180.1
OM774181.1
OM774182.1
OM774183.1
OM774184.1
OM774185.1
OM774186.1
OM774187.1
OM774188.1
OM774189.1
OM774190.1
OM774191.1
OM774192.1
OM774193.1
OM774194.1
OM774195.1
OM774196.1
OM774197.1
OM774198.1
OM774199.1
OM774200.1
OM774201.1
OM774202.1
OM774203.1
OM774204.1
OM774205.1
OM774206.1
OM774207.1
OM774208.1
OM774209.1
OM774210.1
OM774211.1
OM774212.1
OM774213.1
OM774214.1
OM774215.1
OM774216.1
OM774217.1
OM774218.1
OM774219.1
OM774220.1
OM774234.1
OM774235.1
OM774236.1
OM774237.1
OM774238.1
OM774239.1
OM774240.1
OM774241.1
OM774242.1
OM774243.1
OM774244.1
OM774245.1
OM774246.1
OM774247.1
OM774248.1
OM774249.1
OM774250.1
OM774251.1
OM774252.1
OM774253.1
OM774254.1
OM774255.1
OM774256.1
OM774257.1
OM774258.1
OM774259.1
OM774260.1
OM774261.1
OM774262.1
OM774263.1
OM774264.1
OM774265.1
OM774266.1
OM774267.1
OM774268.1
OM774269.1
OM774270.1
OM774271.1
OM774272.1
OM774273.1
OM774274.1
OM774275.1
OM774276.1
OM774277.1
OM774278.1
OM774279.1
OM774280.1
OM774281.1
OM774282.1
OM774283.1
OM774284.1
OM774285.1
OM774286.1
OM774287.1
OM774288.1
OM774289.1
OM774290.1
OM774291.1
OM774292.1
OM774293.1
OM774294.1
OM774295.1
OM774296.1
OM774297.1
OM774298.1
OM774299.1
OM774300.1
OM774301.1
OM774302.1
OM774303.1
OM774304.1
OM774305.1
OM774306.1
OM774307.1
OM774308.1
OM774309.1
OM774310.1
OM774311.1
OM774312.1
OM774313.1
OM774314.1
OM774315.1
OM774316.1
OM774317.1
OM774318.1
OM774319.1
OM774320.1
OM774321.1
OM774322.1
OM774323.1
OM774324.1
OM774325.1
OM774326.1
OM774327.1
OM774328.1
OM774329.1
OM774330.1
OM774331.1
OM774332.1
OM774333.1
OM774334.1
OM774335.1
OM774336.1
OM774337.1
OM774338.1
OM774339.1
OM774340.1
OM774341.1
OM774342.1
OM774343.1
OM774344.1
OM774345.1
OM774436.1
OM774437.1
OM774438.1
OM774439.1
OM774440.1
OM774441.1
OM774442.1
OM774443.1
OM774444.1
OM774445.1
OM774446.1
OM774447.1
OM774448.1
OM774449.1
OM774450.1
OM774451.1
OM774452.1
OM774453.1
OM774454.1
OM774455.1
OM774456.1
OM774457.1
OM774458.1
OM774459.1
OM774460.1
OM774461.1
OM774462.1
OM774463.1
OM774464.1
OM774465.1
OM774466.1
OM774467.1
OM774468.1
OM774469.1
OM774470.1
OM774471.1
OM774472.1
OM774473.1
OM774474.1
OM774475.1
OM774476.1
OM774477.1
OM774478.1
OM774479.1
OM774480.1
OM774481.1
OM774482.1
OM774483.1
OM774484.1
OM774485.1
OM774486.1
OM774487.1
OM774488.1
OM774489.1
OM774490.1
OM774491.1
OM774492.1
OM774493.1
OM774494.1
OM774495.1
OM774496.1
OM774497.1
OM774498.1
OM774499.1
OM774500.1
OM774501.1
OM774502.1
OM774503.1
OM774504.1
OM774505.1
OM774506.1
OM774507.1
OM774508.1
OM774509.1
OM774510.1
OM774511.1
OM774512.1
OM774513.1
OM774514.1
OM774515.1
OM774516.1
OM774517.1
OM774518.1
OM774519.1
OM774520.1
OM774521.1
OM774522.1
OM774523.1
OM774524.1
OM774525.1
OM774526.1
OM774527.1
OM774528.1
OM774529.1
OM774530.1
OM774531.1
OM774532.1
OM774533.1
OM774534.1
OM774535.1
OM774536.1
OM774537.1
OM774538.1
OM774539.1
OM774540.1
OM774541.1
OM774542.1
OM774543.1
OM774544.1
OM774545.1
OM774546.1
OM774547.1
OM774548.1
OM774549.1
OM774550.1
OM774551.1
OM774552.1
OM774553.1
OM774554.1
OM774555.1
OM774556.1
OM774557.1
OM774558.1
OM774559.1
OM774560.1
OM774561.1
OM774562.1
OM774563.1
OM774564.1
OM774565.1
OM774566.1
OM774567.1
OM774568.1
OM774569.1
OM774570.1
OM774571.1
OM774572.1
OM774573.1
OM774574.1
OM774575.1
OM774576.1
OM774577.1
OM774578.1
OM774579.1
OM774580.1
OM774581.1
OM774582.1
OM774583.1
OM774584.1
OM774585.1
OM774586.1
OM774587.1
OM774588.1
OM774589.1
OM774590.1
OM774591.1
OM774592.1
OM774593.1
OM774594.1
OM774595.1
OM774596.1
OM774597.1
OM774598.1
OM774599.1
OM774600.1
OM774601.1
OM774602.1
OM774603.1
OM774604.1
OM774605.1
OM774606.1
OM774607.1
OM774608.1
OM774609.1
OM774610.1
OM774611.1
OM774612.1
OM774613.1
OM774614.1
OM774615.1
OM774616.1
OM774617.1
OM774618.1
OM774619.1
OM774620.1
OM774621.1
OM774622.1
OM774623.1
OM774624.1
OM774625.1
OM774626.1
OM774627.1
OM774628.1
OM774629.1
OM774630.1
OM774631.1
OM774632.1
OM774633.1
OM774634.1
OM774635.1
OM774636.1
OM774637.1
OM774638.1
OM774639.1
OM774640.1
OM774641.1
OM774642.1
OM774643.1
OM774644.1
OM774645.1
OM774646.1
OM774647.1
OM774648.1
OM774649.1
OM774650.1
OM774651.1
OM774652.1
OM774653.1
OM774654.1
OM774655.1
OM774656.1
OM774657.1
OM774658.1
OM774659.1
OM774660.1
OM774661.1
OM774662.1
OM774663.1
OM774664.1
OM774665.1
OM774666.1
OM774667.1
OM774668.1
OM774669.1
OM774670.1
OM774671.1
OM774672.1
OM774673.1
OM774674.1
OM774675.1
OM774676.1
OM774677.1
OM774678.1
OM774679.1
OM774680.1
OM774681.1
OM774682.1
OM774683.1
OM774684.1
OM774685.1
OM774686.1
OM774687.1
OM774688.1
OM774689.1
OM774690.1
OM774691.1
OM774692.1
OM774693.1
OM774694.1
OM774695.1
OM774696.1
OM774697.1
OM774698.1
OM774699.1
OM774700.1
OM774701.1
OM774702.1
OM774703.1
OM774704.1
OM774705.1
OM774706.1
OM774707.1
OM774708.1
OM774709.1
OM774710.1
OM774711.1
OM774712.1
OM774713.1
OM774714.1
OM774715.1
OM774716.1
OM774717.1
OM774718.1
OM774719.1
OM774720.1
OM774721.1
OM774722.1
OM774723.1
OM774724.1
OM774725.1
OM774726.1
OM774727.1
OM774728.1
OM774729.1
OM774730.1
OM774731.1
OM774732.1
OM774733.1
OM774734.1
OM774735.1
OM774736.1
OM774737.1
OM774738.1
OM774739.1
OM774740.1
OM774741.1
OM774742.1
OM774743.1
OM774744.1
OM774745.1
OM774746.1
OM774747.1
OM774748.1
OM774749.1
OM774750.1
OM774751.1
OM774752.1
OM774753.1
OM774754.1
OM774755.1
OM774756.1
OM774757.1
OM774758.1
OM774759.1
OM774760.1
OM774761.1
OM774762.1
OM774763.1
OM774764.1
OM774765.1
OM774766.1
OM774767.1
OM774768.1
OM774769.1
OM774770.1
OM774771.1
OM774772.1
OM774773.1
OM774774.1
OM774775.1
OM774776.1
OM774777.1
OM774778.1
OM774779.1
OM774780.1
OM774781.1
OM774782.1
OM774783.1
OM774784.1
OM774785.1
OM774786.1
OM774787.1
OM774788.1
OM774789.1
OM774790.1
OM774791.1
OM774792.1
OM774793.1
OM774794.1
OM774795.1
OM774796.1
OM774797.1
OM774798.1
OM774799.1
OM774800.1
OM774801.1
OM774802.1
OM774803.1
OM774804.1
OM774805.1
OM774806.1
OM774807.1
OM774808.1
OM774809.1
OM774810.1
OM774811.1
OM774812.1
OM774813.1
OM774814.1
OM774815.1
OM774816.1
OM774817.1
OM774818.1
OM774819.1
OM774820.1
OM774821.1
OM774822.1
OM774823.1
OM774824.1
OM774825.1
OM774826.1
OM774827.1
OM774828.1
OM774829.1
OM774830.1
OM774831.1
OM774832.1
OM774833.1
OM774834.1
OM774835.1
OM774836.1
OM774837.1
OM774838.1
OM774839.1
OM774840.1
OM774841.1
OM774842.1
OM774843.1
OM774844.1
OM774845.1
OM774846.1
OM774847.1
OM774848.1
OM774849.1
OM774850.1
OM774851.1
OM774852.1
OM774853.1
OM774854.1
OM774855.1
OM774856.1
OM774857.1
OM774858.1
OM774859.1
OM774860.1
OM774861.1
OM774862.1
OM774863.1
OM774864.1
OM774865.1
OM774866.1
OM774867.1
OM774868.1
OM774869.1
OM774870.1
OM774871.1
OM774872.1
OM774873.1
OM774874.1
OM774875.1
OM774876.1
OM774877.1
OM774878.1
OM774879.1
OM774880.1
OM774881.1
OM774882.1
OM774883.1
OM774884.1
OM774885.1
OM774886.1
OM774887.1
OM774888.1
OM774889.1
OM774890.1
OM774891.1
OM774892.1
OM774893.1
OM774894.1
OM774895.1
OM774896.1
OM774897.1
OM774898.1
OM774899.1
OM774900.1
OM774901.1
OM774902.1
OM774903.1
OM774904.1
OM774905.1
OM774906.1
OM774907.1
OM774908.1
OM774909.1
OM774910.1
OM774911.1
OM774912.1
OM774913.1
OM774914.1
OM774915.1
OM774916.1
OM774917.1
OM774918.1
OM774919.1
OM774920.1
OM774921.1
OM774922.1
OM774923.1
OM774924.1
OM774925.1
OM774926.1
OM774927.1
OM774928.1
OM774929.1
OM774930.1
OM774931.1
OM774932.1
OM774933.1
OM774934.1
OM774935.1
OM774936.1
OM774937.1
OM774938.1
OM774939.1
OM774940.1
OM774941.1
OM774942.1
OM774943.1
OM774944.1
OM774945.1
OM774946.1
OM774947.1
OM774948.1
OM774949.1
OM774950.1
OM774951.1
OM774952.1
OM774953.1
OM774954.1
OM774955.1
OM774956.1
OM774957.1
OM774958.1
OM774959.1
OM774960.1
OM774961.1
OM774962.1
OM774963.1
OM774964.1
OM774965.1
OM774966.1
OM774967.1
OM774968.1
OM774969.1
OM774970.1
OM774971.1
OM774972.1
OM774973.1
OM774974.1
OM774975.1
OM774976.1
OM774977.1
OM774978.1
OM774979.1
OM774980.1
OM774981.1
OM774982.1
OM774983.1
OM774984.1
OM774985.1
OM774986.1
OM774987.1
OM774988.1
OM774989.1
OM774990.1
OM774991.1
OM774992.1
OM774993.1
OM774994.1
OM774995.1
OM774996.1
OM774997.1
OM774998.1
OM774999.1
OM775000.1
OM775001.1
OM775002.1
OM775003.1
OM775004.1
OM775005.1
OM775006.1
OM775007.1
OM775008.1
OM775009.1
OM775010.1
OM775011.1
OM775012.1
OM775013.1
OM775014.1
OM775015.1
OM775016.1
OM775017.1
OM775018.1
OM775019.1
OM775020.1
OM775021.1
OM775022.1
OM775023.1
OM775024.1
OM775025.1
OM775026.1
OM775027.1
OM775028.1
OM775029.1
OM775030.1
OM775031.1
OM775032.1
OM775033.1
OM775034.1
OM775035.1
OM775036.1
OM775037.1
OM775038.1
OM775039.1
OM775040.1
OM775041.1
OM775042.1
OM775043.1
OM775044.1
OM775045.1
OM775046.1
OM775047.1
OM775048.1
OM775049.1
OM775050.1
OM775051.1
OM775052.1
OM775053.1
OM775054.1
OM775055.1
OM775056.1
OM775057.1
OM775058.1
OM775059.1
OM775060.1
OM775061.1
OM775062.1
OM775063.1
OM775064.1
OM775065.1
OM775066.1
OM775067.1
OM775068.1
OM775069.1
OM775070.1
OM775071.1
OM775072.1
OM775073.1
OM775074.1
OM775075.1
OM775076.1
OM775077.1
OM775078.1
OM775079.1
OM775080.1
OM775081.1
OM775082.1
OM775083.1
OM775084.1
OM775085.1
OM775086.1
OM775087.1
OM775088.1
OM775089.1
OM775090.1
OM775091.1
OM775092.1
OM775093.1
OM775094.1
OM775095.1
OM775096.1
OM775097.1
OM775098.1
OM775099.1
OM775100.1
OM775101.1
OM775102.1
OM775103.1
OM775104.1
OM775105.1
OM775106.1
OM775107.1
OM775108.1
OM775109.1
OM775110.1
OM775111.1
OM775112.1
OM775113.1
OM775114.1
OM775115.1
OM775116.1
OM775117.1
OM775118.1
OM775119.1
OM775120.1
OM775121.1
OM775122.1
OM775123.1
OM775124.1
OM775125.1
OM775126.1
OM775127.1
OM775128.1
OM775129.1
OM775130.1
OM775131.1
OM775132.1
OM775133.1
OM775134.1
OM775135.1
OM775136.1
OM775137.1
OM775138.1
OM775139.1
OM775140.1
OM775141.1
OM775142.1
OM775143.1
OM775144.1
OM775145.1
OM775146.1
OM775147.1
OM775148.1
OM775149.1
OM775150.1
OM775151.1
OM775152.1
OM775153.1
OM775154.1
OM775155.1
OM775156.1
OM775157.1
OM775158.1
OM775159.1
OM775160.1
OM775161.1
OM775162.1
OM775163.1
OM775164.1
OM775165.1
OM775166.1
OM775167.1
OM775168.1
OM775169.1
OM775170.1
OM775171.1
OM775172.1
OM775173.1
OM775174.1
OM775175.1
OM775176.1
OM775177.1
OM775178.1
OM775179.1
OM775180.1
OM775181.1
OM775182.1
OM775183.1
OM775184.1
OM775185.1
OM775186.1
OM775187.1
OM775188.1
OM775189.1
OM775190.1
OM775191.1
OM775192.1
OM775193.1
OM775194.1
OM775195.1
OM775196.1
OM775197.1
OM775198.1
OM775199.1
OM775200.1
OM775201.1
OM775202.1
OM775203.1
OM775204.1
OM775205.1
OM775206.1
OM775207.1
OM775208.1
OM775209.1
OM775210.1
OM775211.1
OM775212.1
OM775213.1
OM775214.1
OM775215.1
OM775216.1
OM775217.1
OM775218.1
OM775219.1
OM775220.1
OM775221.1
OM775222.1
OM775223.1
OM775224.1
OM775225.1
OM775226.1
OM775227.1
OM775228.1
OM775229.1
OM775230.1
OM775231.1
OM775232.1
OM775233.1
OM775234.1
OM775235.1
OM775236.1
OM775237.1
OM775238.1
OM775239.1
OM775240.1
OM775241.1
OM775242.1
OM775243.1
OM775244.1
OM775245.1
OM775246.1
OM775247.1
OM775248.1
OM775249.1
OM775250.1
OM775251.1
OM775252.1
OM775253.1
OM775254.1
OM775255.1
OM775256.1
OM775257.1
OM775258.1
OM775259.1
OM775260.1
OM775261.1
OM775262.1
OM775263.1
OM775264.1
OM775265.1
OM775266.1
OM775267.1
OM775268.1
OM775269.1
OM775270.1
OM775271.1
OM775272.1
OM775273.1
OM775274.1
OM775275.1
OM775276.1
OM775277.1
OM775278.1
OM775279.1
OM775280.1
OM775281.1
OM775282.1
OM775283.1
OM775284.1
OM775285.1
OM775286.1
OM775287.1
OM775288.1
OM775289.1
OM775290.1
OM775291.1
OM775292.1
OM775293.1
OM775294.1
OM775295.1
OM775296.1
OM775297.1
OM775298.1
OM775299.1
OM775300.1
OM775301.1
OM775302.1
OM775303.1
OM775304.1
OM775305.1
OM775306.1
OM775307.1
OM775308.1
OM775309.1
OM775310.1
OM775311.1
OM775312.1
OM775313.1
OM775314.1
OM775315.1
OM775316.1
OM775317.1
OM775318.1
OM775319.1
OM775320.1
OM775321.1
OM775322.1
OM775323.1
OM775324.1
OM775325.1
OM775326.1
OM775327.1
OM775328.1
OM775329.1
OM775330.1
OM775331.1
OM775332.1
OM775333.1
OM775334.1
OM775335.1
OM775336.1
OM775337.1
OM775338.1
OM775339.1
OM775340.1
OM775341.1
OM775342.1
OM775343.1
OM775344.1
OM775345.1
OM775346.1
OM775347.1
OM775348.1
OM775349.1
OM775350.1
OM775351.1
OM775352.1
OM775353.1
OM775354.1
OM775355.1
OM775356.1
OM775357.1
OM775358.1
OM775359.1
OM775360.1
OM775361.1
OM775362.1
OM775363.1
OM775364.1
OM775365.1
OM775366.1
OM775367.1
OM775368.1
OM775369.1
OM775370.1
OM775371.1
OM775372.1
OM775373.1
OM775374.1
OM775375.1
OM775376.1
OM775377.1
OM775378.1
OM775379.1
OM775380.1
OM775381.1
OM775382.1
OM775383.1
OM775384.1
OM775385.1
OM775386.1
OM775387.1
OM775388.1
OM775389.1
OM775390.1
OM775391.1
OM775392.1
OM775393.1
OM775394.1
OM775395.1
OM775396.1
OM775397.1
OM775398.1
OM775399.1
OM775400.1
OM775401.1
OM775402.1
OM775403.1
OM775404.1
OM775405.1
OM775406.1
OM775407.1
OM775408.1
OM775409.1
OM775410.1
OM775411.1
OM775412.1
OM775413.1
OM775414.1
OM775415.1
OM775416.1
OM775417.1
OM775418.1
OM775419.1
OM775420.1
OM775421.1
OM775422.1
OM775423.1
OM775424.1
OM775425.1
OM775426.1
OM775427.1
OM775428.1
OM775429.1
OM775430.1
OM775431.1
OM775432.1
OM775433.1
OM775461.1
OM775462.1
OM775463.1
OM775464.1
OM775465.1
OM775466.1
OM775467.1
OM775468.1
OM775469.1
OM775470.1
OM775471.1
OM775472.1
OM775473.1
OM775474.1
OM775475.1
OM775476.1
OM775477.1
OM775478.1
OM775479.1
OM775480.1
OM775481.1
OM775482.1
OM775483.1
OM775484.1
OM775485.1
OM775486.1
OM775487.1
OM775488.1
OM775489.1
OM775490.1
OM775491.1
OM775492.1
OM775493.1
OM775494.1
OM775495.1
OM775496.1
OM775497.1
OM775498.1
OM775499.1
OM775500.1
OM775501.1
OM775502.1
OM775503.1
OM775504.1
OM775505.1
OM775506.1
OM775507.1
OM775508.1
OM775509.1
OM775510.1
OM775511.1
OM775512.1
OM775513.1
OM775514.1
OM775515.1
OM775516.1
OM775517.1
OM775518.1
OM775519.1
OM775520.1
OM775521.1
OM775522.1
OM775523.1
OM775524.1
OM775525.1
OM775526.1
OM775527.1
OM775528.1
OM775529.1
OM775530.1
OM775531.1
OM775532.1
OM775533.1
OM775534.1
OM775535.1
OM775536.1
OM775537.1
OM775538.1
OM775539.1
OM775540.1
OM775541.1
OM775542.1
OM775543.1
OM775544.1
OM775545.1
OM775546.1
OM775547.1
OM775548.1
OM775549.1
OM775550.1
OM775551.1
OM775552.1
OM775553.1
OM775554.1
OM775555.1
OM775556.1
OM775557.1
OM775558.1
OM775559.1
OM775560.1
OM775561.1
OM775562.1
OM775563.1
OM775564.1
OM775565.1
OM775566.1
OM775567.1
OM775568.1
OM775569.1
OM775570.1
OM775571.1
OM775572.1
OM775573.1
OM775574.1
OM775575.1
OM775576.1
OM775577.1
OM775578.1
OM775579.1
OM775580.1
OM775581.1
OM775582.1
OM775583.1
OM775584.1
OM775585.1
OM775586.1
OM775587.1
OM775588.1
OM775589.1
OM775590.1
OM775591.1
OM775592.1
OM775593.1
OM775594.1
OM775595.1
OM775596.1
OM775597.1
OM775598.1
OM775599.1
OM775600.1
OM775601.1
OM775602.1
OM775603.1
OM775604.1
OM775605.1
OM775606.1
OM775607.1
OM775608.1
OM775609.1
OM775610.1
OM775611.1
OM775612.1
OM775613.1
OM775614.1
OM775615.1
OM775616.1
OM775617.1
OM775618.1
OM775619.1
OM775620.1
OM775621.1
OM775622.1
OM775623.1
OM775624.1
OM775625.1
OM775626.1
OM775627.1
OM775628.1
OM775629.1
OM775630.1
OM775631.1
OM775632.1
OM775633.1
OM775634.1
OM775635.1
OM775636.1
OM775637.1
OM775638.1
OM775639.1
OM775640.1
OM775641.1
OM775642.1
OM775643.1
OM775644.1
OM775645.1
OM775646.1
OM775647.1
OM775648.1
OM775649.1
OM775650.1
OM775651.1
OM775652.1
OM775653.1
OM775654.1
OM775655.1
OM775656.1
OM775657.1
OM775658.1
OM775659.1
OM775660.1
OM775661.1
OM775662.1
OM775663.1
OM775664.1
OM775665.1
OM775666.1
OM775667.1
OM775668.1
OM775669.1
OM775670.1
OM775671.1
OM775672.1
OM775673.1
OM775674.1
OM775675.1
OM775676.1
OM775677.1
OM775678.1
OM775679.1
OM775680.1
OM775681.1
OM775682.1
OM775683.1
OM775684.1
OM775685.1
OM775686.1
OM775687.1
OM775688.1
OM775689.1
OM775690.1
OM775691.1
OM775692.1
OM775693.1
OM775694.1
OM775695.1
OM775696.1
OM775697.1
OM775698.1
OM775699.1
OM775700.1
OM775701.1
OM775702.1
OM775703.1
OM775704.1
OM775705.1
OM775706.1
OM775707.1
OM775708.1
OM775709.1
OM775710.1
OM775711.1
OM775712.1
OM775713.1
OM775714.1
OM775715.1
OM775716.1
OM775717.1
OM775718.1
OM775719.1
OM775720.1
OM775721.1
OM775722.1
OM775723.1
OM775724.1
OM775725.1
OM775726.1
OM775727.1
OM775728.1
OM775729.1
OM775730.1
OM775731.1
OM775732.1
OM775733.1
OM775734.1
OM775735.1
OM775736.1
OM775737.1
OM775738.1
OM775739.1
OM775740.1
OM775741.1
OM775742.1
OM775743.1
OM775744.1
OM775745.1
OM775746.1
OM775747.1
OM775748.1
OM775749.1
OM775750.1
OM775751.1
OM775752.1
OM775753.1
OM775754.1
OM775755.1
OM775756.1
OM775757.1
OM775758.1
OM775759.1
OM775760.1
OM775761.1
OM775762.1
OM775763.1
OM775764.1
OM775765.1
OM775766.1
OM775767.1
OM775768.1
OM775769.1
OM775770.1
OM775771.1
OM775772.1
OM775773.1
OM775774.1
OM775775.1
OM775776.1
OM775777.1
OM775778.1
OM775779.1
OM775780.1
OM775781.1
OM775782.1
OM775783.1
OM775784.1
OM775785.1
OM775786.1
OM775787.1
OM775788.1
OM775789.1
OM775790.1
OM775791.1
OM775792.1
OM775793.1
OM775794.1
OM775795.1
OM775796.1
OM775797.1
OM775798.1
OM775799.1
OM775800.1
OM775801.1
OM775802.1
OM775803.1
OM775804.1
OM775805.1
OM775806.1
OM775807.1
OM775808.1
OM775809.1
OM775810.1
OM775811.1
OM775812.1
OM775813.1
OM775814.1
OM775815.1
OM775816.1
OM775817.1
OM775818.1
OM775819.1
OM775820.1
OM775821.1
OM775822.1
OM775823.1
OM775824.1
OM775825.1
OM775826.1
OM775827.1
OM775828.1
OM775829.1
OM775830.1
OM775831.1
OM775832.1
OM775833.1
OM775834.1
OM775835.1
OM775836.1
OM775837.1
OM775838.1
OM775839.1
OM775840.1
OM775841.1
OM775842.1
OM775843.1
OM775844.1
OM775845.1
OM775846.1
OM775847.1
OM775848.1
OM775849.1
OM775850.1
OM775851.1
OM775852.1
OM775853.1
OM775854.1
OM775855.1
OM775856.1
OM775857.1
OM775858.1
OM775859.1
OM775860.1
OM775861.1
OM775862.1
OM775863.1
OM775864.1
OM775865.1
OM775866.1
OM775867.1
OM775868.1
OM775869.1
OM775870.1
OM775871.1
OM775872.1
OM775873.1
OM775874.1
OM775875.1
OM775876.1
OM775877.1
OM775878.1
OM775879.1
OM775880.1
OM775881.1
OM775882.1
OM775883.1
OM775884.1
OM775885.1
OM775886.1
OM775887.1
OM775888.1
OM775889.1
OM775890.1
OM775891.1
OM775892.1
OM775893.1
OM775894.1
OM775895.1
OM775896.1
OM775897.1
OM775898.1
OM775899.1
OM775900.1
OM775901.1
OM775902.1
OM775903.1
OM775904.1
OM775905.1
OM775906.1
OM775907.1
OM775908.1
OM775909.1
OM775910.1
OM775911.1
OM775912.1
OM775913.1
OM775914.1
OM775915.1
OM775916.1
OM775917.1
OM775918.1
OM775919.1
OM775920.1
OM775921.1
OM775922.1
OM775923.1
OM775924.1
OM775925.1
OM775926.1
OM775927.1
OM775928.1
OM775929.1
OM775930.1
OM775931.1
OM775932.1
OM775933.1
OM775934.1
OM775935.1
OM775936.1
OM775937.1
OM775938.1
OM775939.1
OM775940.1
OM775941.1
OM775942.1
OM775943.1
OM775944.1
OM775945.1
OM775946.1
OM775947.1
OM775948.1
OM775949.1
OM775950.1
OM775951.1
OM775952.1
OM775953.1
OM775954.1
OM775955.1
OM775956.1
OM775957.1
OM775958.1
OM775959.1
OM775960.1
OM775961.1
OM775962.1
OM775963.1
OM775964.1
OM775965.1
OM775966.1
OM775967.1
OM775968.1
OM775969.1
OM775970.1
OM775971.1
OM775972.1
OM775973.1
OM775974.1
OM775975.1
OM775976.1
OM775977.1
OM775978.1
OM775979.1
OM775980.1
OM775981.1
OM775982.1
OM775983.1
OM775984.1
OM775985.1
OM775986.1
OM775987.1
OM775988.1
OM775989.1
OM775990.1
OM775991.1
OM775992.1
OM775993.1
OM775994.1
OM775995.1
OM775996.1
OM775997.1
OM775998.1
OM775999.1
OM776000.1
OM776001.1
OM776002.1
OM776003.1
OM776004.1
OM776005.1
OM776006.1
OM776007.1
OM776008.1
OM776009.1
OM776010.1
OM776011.1
OM776012.1
OM776013.1
OM776014.1
OM776015.1
OM776016.1
OM776017.1
OM776018.1
OM776019.1
OM776020.1
OM776021.1
OM776022.1
OM776023.1
OM776024.1
OM776025.1
OM776026.1
OM776027.1
OM776028.1
OM776029.1
OM776030.1
OM776031.1
OM776032.1
OM776033.1
OM776034.1
OM776035.1
OM776036.1
OM776037.1
OM776038.1
OM776039.1
OM776040.1
OM776041.1
OM776042.1
OM776043.1
OM776044.1
OM776045.1
OM776046.1
OM776047.1
OM776048.1
OM776049.1
OM776050.1
OM776051.1
OM776052.1
OM776053.1
OM776054.1
OM776055.1
OM776056.1
OM776057.1
OM776058.1
OM776059.1
OM776060.1
OM776061.1
OM776062.1
OM776063.1
OM776064.1
OM776065.1
OM776066.1
OM776067.1
OM776068.1
OM776069.1
OM776070.1
OM776071.1
OM776072.1
OM776073.1
OM776074.1
OM776075.1
OM776076.1
OM776077.1
OM776078.1
OM776079.1
OM776080.1
OM776081.1
OM776082.1
OM776083.1
OM776084.1
OM776085.1
OM776086.1
OM776087.1
OM776088.1
OM776089.1
OM776090.1
OM776091.1
OM776092.1
OM776093.1
OM776094.1
OM776095.1
OM776096.1
OM776097.1
OM776098.1
OM776099.1
OM776100.1
OM776101.1
OM776102.1
OM776103.1
OM776104.1
OM776105.1
OM776106.1
OM776107.1
OM776108.1
OM776109.1
OM776110.1
OM776111.1
OM776112.1
OM776113.1
OM776114.1
OM776115.1
OM776116.1
OM776117.1
OM776118.1
OM776119.1
OM776120.1
OM776121.1
OM776122.1
OM776123.1
OM776124.1
OM776125.1
OM776126.1
OM776127.1
OM776128.1
OM776129.1
OM776130.1
OM776131.1
OM776132.1
OM776133.1
OM776134.1
OM776135.1
OM776136.1
OM776137.1
OM776138.1
OM776139.1
OM776140.1
OM776141.1
OM776142.1
OM776143.1
OM776144.1
OM776145.1
OM776146.1
OM776147.1
OM776148.1
OM776149.1
OM776150.1
OM776151.1
OM776152.1
OM776153.1
OM776154.1
OM776155.1
OM776156.1
OM776157.1
OM776158.1
OM776159.1
OM776160.1
OM776161.1
OM776162.1
OM776163.1
OM776164.1
OM776165.1
OM776166.1
OM776167.1
OM776168.1
OM776169.1
OM776170.1
OM776171.1
OM776172.1
OM776173.1
OM776174.1
OM776175.1
OM776176.1
OM776177.1
OM776178.1
OM776179.1
OM776180.1
OM776181.1
OM776182.1
OM776183.1
OM776184.1
OM776185.1
OM776186.1
OM776187.1
OM776188.1
OM776189.1
OM776190.1
OM776191.1
OM776192.1
OM776193.1
OM776194.1
OM776195.1
OM776196.1
OM776197.1
OM776198.1
OM776199.1
OM776200.1
OM776201.1
OM776202.1
OM776203.1
OM776204.1
OM776205.1
OM776206.1
OM776207.1
OM776208.1
OM776209.1
OM776210.1
OM776211.1
OM776212.1
OM776213.1
OM776214.1
OM776215.1
OM776216.1
OM776217.1
OM776218.1
OM776219.1
OM776220.1
OM776221.1
OM776222.1
OM776223.1
OM776224.1
OM776225.1
OM776226.1
OM776227.1
OM776228.1
OM776229.1
OM776230.1
OM776231.1
OM776232.1
OM776233.1
OM776234.1
OM776235.1
OM776236.1
OM776237.1
OM776238.1
OM776239.1
OM776240.1
OM776241.1
OM776242.1
OM776243.1
OM776244.1
OM776245.1
OM776246.1
OM776247.1
OM776248.1
OM776249.1
OM776250.1
OM776251.1
OM776252.1
OM776253.1
OM776254.1
OM776255.1
OM776256.1
OM776257.1
OM776258.1
OM776259.1
OM776260.1
OM776261.1
OM776262.1
OM776263.1
OM776264.1
OM776265.1
OM776266.1
OM776267.1
OM776268.1
OM776269.1
OM776270.1
OM776271.1
OM776272.1
OM776273.1
OM776274.1
OM776275.1
OM776276.1
OM776277.1
OM776278.1
OM776279.1
OM776280.1
OM776281.1
OM776282.1
OM776283.1
OM776284.1
OM776285.1
OM776286.1
OM776287.1
OM776288.1
OM776289.1
OM776290.1
OM776291.1
OM776292.1
OM776293.1
OM776294.1
OM776295.1
OM776296.1
OM776297.1
OM776298.1
OM776299.1
OM776300.1
OM776301.1
OM776302.1
OM776303.1
OM776304.1
OM776305.1
OM776306.1
OM776307.1
OM776308.1
OM776309.1
OM776310.1
OM776311.1
OM776312.1
OM776313.1
OM776314.1
OM776315.1
OM776316.1
OM776317.1
OM776318.1
OM776319.1
OM776320.1
OM776321.1
OM776322.1
OM776323.1
OM776324.1
OM776325.1
OM776326.1
OM776327.1
OM776328.1
OM776329.1
OM776330.1
OM776331.1
OM776332.1
OM776333.1
OM776334.1
OM776335.1
OM776336.1
OM776337.1
OM776338.1
OM776339.1
OM776340.1
OM776341.1
OM776342.1
OM776343.1
OM776344.1
OM776345.1
OM776346.1
OM776347.1
OM776348.1
OM776349.1
OM776350.1
OM776351.1
OM776352.1
OM776353.1
OM776354.1
OM776355.1
OM776356.1
OM776357.1
OM776358.1
OM776359.1
OM776360.1
OM776361.1
OM776362.1
OM776363.1
OM776364.1
OM776365.1
OM776366.1
OM776367.1
OM776368.1
OM776369.1
OM776370.1
OM776371.1
OM776372.1
OM776373.1
OM776374.1
OM776375.1
OM776376.1
OM776377.1
OM776378.1
OM776379.1
OM776380.1
OM776381.1
OM776382.1
OM776383.1
OM776384.1
OM776385.1
OM776386.1
OM776387.1
OM776388.1
OM776389.1
OM776390.1
OM776391.1
OM776392.1
OM776393.1
OM776394.1
OM776395.1
OM776396.1
OM776397.1
OM776398.1
OM776399.1
OM776400.1
OM776401.1
OM776402.1
OM776403.1
OM776404.1
OM776405.1
OM776406.1
OM776407.1
OM776408.1
OM776409.1
OM776410.1
OM776411.1
OM776412.1
OM776413.1
OM776414.1
OM776415.1
OM776416.1
OM776417.1
OM776418.1
OM776419.1
OM776420.1
OM776421.1
OM776422.1
OM776423.1
OM776424.1
OM776425.1
OM776426.1
OM776427.1
OM776428.1
OM776429.1
OM776430.1
OM776431.1
OM776432.1
OM776433.1
OM776434.1
OM776435.1
OM776436.1
OM776437.1
OM776438.1
OM776439.1
OM776440.1
OM776441.1
OM776442.1
OM776443.1
OM776444.1
OM776445.1
OM776446.1
OM776447.1
OM776448.1
OM776449.1
OM776450.1
OM776451.1
OM776452.1
OM776453.1
OM776454.1
OM776455.1
OM776456.1
OM776457.1
OM776458.1
OM776459.1
OM776460.1
OM776461.1
OM776462.1
OM776463.1
OM776464.1
OM776465.1
OM776466.1
OM776467.1
OM776468.1
OM776469.1
OM776470.1
OM776471.1
OM776472.1
OM776473.1
OM776474.1
OM776475.1
OM776476.1
OM776477.1
OM776478.1
OM776479.1
OM776480.1
OM776481.1
OM776482.1
OM776483.1
OM776484.1
OM776485.1
OM776486.1
OM776487.1
OM776488.1
OM776489.1
OM776490.1
OM776491.1
OM776492.1
OM776493.1
OM776494.1
OM776495.1
OM776496.1
OM776497.1
OM776498.1
OM776499.1
OM776500.1
OM776501.1
OM776502.1
OM776503.1
OM776504.1
OM776505.1
OM776506.1
OM776507.1
OM776508.1
OM776509.1
OM776510.1
OM776511.1
OM776512.1
OM776513.1
OM776514.1
OM776515.1
OM776516.1
OM776517.1
OM776518.1
OM776519.1
OM776520.1
OM776521.1
OM776522.1
OM776523.1
OM776524.1
OM776525.1
OM776526.1
OM776527.1
OM776528.1
OM776529.1
OM776530.1
OM776531.1
OM776532.1
OM776533.1
OM776534.1
OM776535.1
OM776536.1
OM776537.1
OM776538.1
OM776539.1
OM776540.1
OM776541.1
OM776542.1
OM776543.1
OM776544.1
OM776545.1
OM776546.1
OM776547.1
OM776548.1
OM776549.1
OM776550.1
OM776551.1
OM776552.1
OM776553.1
OM776554.1
OM776555.1
OM776556.1
OM776557.1
OM776558.1
OM776559.1
OM776560.1
OM776561.1
OM776562.1
OM776563.1
OM776564.1
OM776565.1
OM776566.1
OM776567.1
OM776568.1
OM776569.1
OM776570.1
OM776571.1
OM776572.1
OM776573.1
OM776574.1
OM776575.1
OM776576.1
OM776577.1
OM776578.1
OM776579.1
OM776580.1
OM776581.1
OM776582.1
OM776583.1
OM776584.1
OM776585.1
OM776586.1
OM776587.1
OM776588.1
OM776589.1
OM776590.1
OM776591.1
OM776592.1
OM776593.1
OM776594.1
OM776595.1
OM776596.1
OM776597.1
OM776598.1
OM776599.1
OM776600.1
OM776601.1
OM776602.1
OM776603.1
OM776604.1
OM776605.1
OM776606.1
OM776607.1
OM776608.1
OM776609.1
OM776610.1
OM776611.1
OM776612.1
OM776613.1
OM776614.1
OM776615.1
OM776616.1
OM776617.1
OM776618.1
OM776619.1
OM776620.1
OM776621.1
OM776622.1
OM776623.1
OM776624.1
OM776625.1
OM776626.1
OM776627.1
OM776628.1
OM776629.1
OM776630.1
OM776631.1
OM776632.1
OM776633.1
OM776634.1
OM776635.1
OM776636.1
OM776637.1
OM776638.1
OM776639.1
OM776640.1
OM776641.1
OM776642.1
OM776643.1
OM776644.1
OM776645.1
OM776646.1
OM776647.1
OM776648.1
OM776649.1
OM776650.1
OM776651.1
OM776652.1
OM776653.1
OM776654.1
OM776655.1
OM776656.1
OM776657.1
OM776658.1
OM776659.1
OM776660.1
OM776661.1
OM776662.1
OM776663.1
OM776664.1
OM776665.1
OM776666.1
OM776667.1
OM776668.1
OM776669.1
OM776670.1
OM776671.1
OM776672.1
OM776673.1
OM776674.1
OM776675.1
OM776676.1
OM776677.1
OM776678.1
OM776679.1
OM776680.1
OM776681.1
OM776682.1
OM776683.1
OM776684.1
OM776685.1
OM776686.1
OM776687.1
OM776688.1
OM776689.1
OM776690.1
OM776691.1
OM776692.1
OM776693.1
OM776694.1
OM776695.1
OM776696.1
OM776697.1
OM776698.1
OM776699.1
OM776700.1
OM776701.1
OM776702.1
OM776703.1
OM776704.1
OM776705.1
OM776706.1
OM776707.1
OM776708.1
OM776709.1
OM776710.1
OM776711.1
OM776712.1
OM776713.1
OM776714.1
OM776715.1
OM776716.1
OM776717.1
OM776718.1
OM776719.1
OM776720.1
OM776721.1
OM776722.1
OM776723.1
OM776724.1
OM776725.1
OM776726.1
OM776727.1
OM776728.1
OM776729.1
OM776730.1
OM776731.1
OM776732.1
OM776733.1
OM776734.1
OM776735.1
OM776736.1
OM776737.1
OM776738.1
OM776739.1
OM776740.1
OM776741.1
OM776742.1
OM776743.1
OM776744.1
OM776745.1
OM776746.1
OM776747.1
OM776748.1
OM776749.1
OM776750.1
OM776751.1
OM776752.1
OM776753.1
OM776754.1
OM776755.1
OM776756.1
OM776757.1
OM776758.1
OM776759.1
OM776760.1
OM776761.1
OM776762.1
OM776763.1
OM776764.1
OM776765.1
OM776766.1
OM776767.1
OM776768.1
OM776769.1
OM776770.1
OM776771.1
OM776772.1
OM776773.1
OM776774.1
OM776775.1
OM776776.1
OM776777.1
OM776778.1
OM776779.1
OM776780.1
OM776781.1
OM776782.1
OM776783.1
OM776784.1
OM776785.1
OM776786.1
OM776787.1
OM776788.1
OM776789.1
OM776790.1
OM776791.1
OM776792.1
OM776793.1
OM776794.1
OM776795.1
OM776796.1
OM776797.1
OM776798.1
OM776799.1
OM776800.1
OM776801.1
OM776802.1
OM776803.1
OM776804.1
OM776805.1
OM776806.1
OM776807.1
OM776808.1
OM776809.1
OM776810.1
OM776811.1
OM776812.1
OM776813.1
OM776814.1
OM776815.1
OM776816.1
OM776817.1
OM776818.1
OM776819.1
OM776820.1
OM776821.1
OM776822.1
OM776823.1
OM776824.1
OM776825.1
OM776826.1
OM776827.1
OM776828.1
OM776829.1
OM776830.1
OM776831.1
OM776832.1
OM776833.1
OM776834.1
OM776835.1
OM776836.1
OM776837.1
OM776838.1
OM776839.1
OM776840.1
OM776841.1
OM776842.1
OM776843.1
OM776844.1
OM776845.1
OM776846.1
OM776847.1
OM776848.1
OM776849.1
OM776850.1
OM776851.1
OM776852.1
OM776853.1
OM776854.1
OM776855.1
OM776856.1
OM776857.1
OM776858.1
OM776859.1
OM776860.1
OM776861.1
OM776862.1
OM776863.1
OM776864.1
OM776865.1
OM776866.1
OM776867.1
OM776868.1
OM776869.1
OM776870.1
OM776871.1
OM776872.1
OM776873.1
OM776874.1
OM776875.1
OM776876.1
OM776877.1
OM776878.1
OM776879.1
OM776880.1
OM776881.1
OM776882.1
OM776883.1
OM776884.1
OM776885.1
OM776886.1
OM776887.1
OM776922.1
OM776923.1
OM776924.1
OM776925.1
OM776926.1
OM776927.1
OM776928.1
OM776929.1
OM776930.1
OM776931.1
OM776932.1
OM776933.1
OM776934.1
OM776935.1
OM776936.1
OM776937.1
OM776938.1
OM776939.1
OM776940.1
OM776941.1
OM776942.1
OM776961.1
OM776962.1
OM776963.1
OM776964.1
OM776965.1
OM776966.1
OM776967.1
OM776968.1
OM776969.1
OM776970.1
OM776971.1
OM776972.1
OM776973.1
OM776974.1
OM776975.1
OM776976.1
OM776977.1
OM776978.1
OM776979.1
OM776980.1
OM776981.1
OM777114.1
OM777115.1
OM777116.1
OM777117.1
OM777118.1
OM777119.1
OM777120.1
OM777121.1
OM777122.1
OM777123.1
OM777124.1
OM777125.1
OM777126.1
OM777127.1
OM777128.1
OM777129.1
OM777130.1
OM777131.1
OM777132.1
OM777133.1
OM777134.1
OM777245.1
OM777246.1
OM777247.1
OM777248.1
OM777249.1
OM777250.1
OM777251.1
OM777252.1
OM777253.1
OM777254.1
OM777255.1
OM777256.1
OM777257.1
OM777258.1
OM777259.1
OM777260.1
OM777261.1
OM777262.1
OM777263.1
OM777264.1
OM777265.1
OM777266.1
OM777267.1
OM777268.1
OM777269.1
OM777270.1
OM777271.1
OM777272.1
OM777273.1
OM777274.1
OM777275.1
OM777276.1
OM777277.1
OM777278.1
OM777279.1
OM777280.1
OM777281.1
OM777282.1
OM777283.1
OM777287.1
OM777288.1
OM777289.1
OM777290.1
OM777291.1
OM777292.1
OM777293.1
OM777294.1
OM777295.1
OM777296.1
OM777297.1
OM777298.1
OM777299.1
OM777300.1
OM777301.1
OM777302.1
OM777303.1
OM777304.1
OM777305.1
OM777306.1
OM777307.1
OM777308.1
OM777309.1
OM777310.1
OM777311.1
OM777312.1
OM777313.1
OM777314.1
OM777315.1
OM777316.1
OM777317.1
OM777318.1
OM777319.1
OM777320.1
OM777321.1
OM777322.1
OM777323.1
OM777324.1
OM777325.1
OM777326.1
OM777327.1
OM777328.1
OM777329.1
OM777330.1
OM777331.1
OM777332.1
OM777333.1
OM777334.1
OM777335.1
OM777336.1
OM777337.1
OM777338.1
OM777339.1
OM777340.1
OM777341.1
OM777342.1
OM777343.1
OM777344.1
OM777345.1
OM777346.1
OM777347.1
OM777348.1
OM777349.1
OM777350.1
OM777351.1
OM777352.1
OM777353.1
OM777354.1
OM777355.1
OM777356.1
OM777357.1
OM777358.1
OM777359.1
OM777360.1
OM777361.1
OM777362.1
OM777363.1
OM777364.1
OM777365.1
OM777366.1
OM777367.1
OM777368.1
OM777369.1
OM777370.1
OM777371.1
OM777372.1
OM777373.1
OM777374.1
OM777375.1
OM777376.1
OM777377.1
OM777378.1
OM777379.1
OM777380.1
OM777381.1
OM777382.1
OM777383.1
OM777384.1
OM777385.1
OM777386.1
OM777387.1
OM777388.1
OM777389.1
OM777390.1
OM777391.1
OM777392.1
OM777393.1
OM777394.1
OM777395.1
OM777396.1
OM777397.1
OM777398.1
OM777399.1
OM777400.1
OM777401.1
OM777402.1
OM777403.1
OM777404.1
OM777405.1
OM777406.1
OM777407.1
OM777408.1
OM777409.1
OM777410.1
OM777411.1
OM777412.1
OM777413.1
OM777414.1
OM777415.1
OM777416.1
OM777417.1
OM777418.1
OM777419.1
OM777420.1
OM777421.1
OM777422.1
OM777423.1
OM777424.1
OM777425.1
OM777426.1
OM777427.1
OM777428.1
OM777429.1
OM777430.1
OM777431.1
OM777432.1
OM777433.1
OM777434.1
OM777435.1
OM777436.1
OM777437.1
OM777438.1
OM777439.1
OM777440.1
OM777441.1
OM777442.1
OM777443.1
OM777444.1
OM777445.1
OM777446.1
OM777447.1
OM777679.1
OM777680.1
OM777681.1
OM777682.1
OM777683.1
OM777684.1
OM777685.1
OM777686.1
OM777687.1
OM777688.1
OM777689.1
OM777690.1
OM777691.1
OM777692.1
OM777693.1
OM777694.1
OM777695.1
OM777696.1
OM777697.1
OM777698.1
OM777699.1
OM777700.1
OM777701.1
OM777702.1
OM777703.1
OM777704.1
OM777705.1
OM777706.1
OM777707.1
OM777708.1
OM777709.1
OM777710.1
OM777711.1
OM777712.1
OM777713.1
OM777714.1
OM777715.1
OM777716.1
OM777717.1
OM777718.1
OM777719.1
OM777720.1
OM777721.1
OM777722.1
OM777723.1
OM777724.1
OM777725.1
OM777726.1
OM777727.1
OM777728.1
OM777729.1
OM777761.1
OM777762.1
OM777763.1
OM777764.1
OM777765.1
OM777766.1
OM777767.1
OM777768.1
OM777769.1
OM777770.1
OM777771.1
OM777772.1
OM777773.1
OM777774.1
OM777775.1
OM777776.1
OM777777.1
OM777778.1
OM777779.1
OM777780.1
OM777781.1
OM777782.1
OM777783.1
OM777784.1
OM777785.1
OM777786.1
OM777787.1
OM777788.1
OM777789.1
OM777790.1
OM777791.1
OM777792.1
OM777793.1
OM777794.1
OM777795.1
OM777796.1
OM777797.1
OM777798.1
OM777799.1
OM777800.1
OM777801.1
OM777802.1
OM777803.1
OM777804.1
OM777805.1
OM777806.1
OM777807.1
OM777808.1
OM777809.1
OM777810.1
OM777811.1
OM777812.1
OM777813.1
OM777814.1
OM777815.1
OM777816.1
OM777817.1
OM777818.1
OM777819.1
OM777820.1
OM777821.1
OM777822.1
OM777823.1
OM777824.1
OM777825.1
OM777826.1
OM777827.1
OM777828.1
OM777829.1
OM777830.1
OM777831.1
OM777832.1
OM777833.1
OM777834.1
OM777835.1
OM777836.1
OM777837.1
OM777838.1
OM777839.1
OM777840.1
OM777841.1
OM777842.1
OM777843.1
OM777844.1
OM777845.1
OM777846.1
OM777847.1
OM777848.1
OM777849.1
OM777850.1
OM777851.1
OM777852.1
OM777853.1
OM777854.1
OM777855.1
OM777856.1
OM777857.1
OM777858.1
OM777859.1
OM777860.1
OM777861.1
OM777862.1
OM777863.1
OM777864.1
OM777865.1
OM777866.1
OM777867.1
OM777868.1
OM777869.1
OM777870.1
OM777871.1
OM777872.1
OM777873.1
OM777874.1
OM777875.1
OM777876.1
OM777877.1
OM777878.1
OM777879.1
OM777880.1
OM777881.1
OM777882.1
OM777883.1
OM777884.1
OM777885.1
OM777886.1
OM777887.1
OM777888.1
OM777889.1
OM777890.1
OM777891.1
OM777892.1
OM777893.1
OM777894.1
OM777895.1
OM777896.1
OM777897.1
OM777898.1
OM777899.1
OM777900.1
OM777901.1
OM777902.1
OM777903.1
OM777904.1
OM777905.1
OM777906.1
OM777907.1
OM777908.1
OM777909.1
OM777910.1
OM777911.1
OM777912.1
OM777913.1
OM777914.1
OM777915.1
OM777916.1
OM777917.1
OM777918.1
OM777919.1
OM777920.1
OM777921.1
OM777922.1
OM777923.1
OM777924.1
OM777925.1
OM777926.1
OM777927.1
OM777928.1
OM777929.1
OM777930.1
OM777931.1
OM777932.1
OM777933.1
OM777934.1
OM777935.1
OM777936.1
OM777937.1
OM777938.1
OM777939.1
OM777940.1
OM777941.1
OM777942.1
OM777943.1
OM777944.1
OM777945.1
OM777946.1
OM777947.1
OM777948.1
OM777949.1
OM777950.1
OM777951.1
OM777952.1
OM777953.1
OM777954.1
OM777955.1
OM777956.1
OM777957.1
OM777958.1
OM777959.1
OM777960.1
OM777961.1
OM777962.1
OM777963.1
OM777964.1
OM777965.1
OM777966.1
OM777967.1
OM777968.1
OM777969.1
OM777970.1
OM777971.1
OM777972.1
OM777973.1
OM777974.1
OM777975.1
OM777976.1
OM777977.1
OM777978.1
OM777979.1
OM777980.1
OM777981.1
OM777982.1
OM777983.1
OM777984.1
OM777985.1
OM777986.1
OM777987.1
OM777988.1
OM777989.1
OM777990.1
OM777991.1
OM777992.1
OM777993.1
OM777994.1
OM777995.1
OM777996.1
OM777997.1
OM777998.1
OM777999.1
OM778000.1
OM778001.1
OM778002.1
OM778003.1
OM778004.1
OM778005.1
OM778006.1
OM778007.1
OM778008.1
OM778009.1
OM778010.1
OM778011.1
OM778012.1
OM778013.1
OM778014.1
OM778015.1
OM778016.1
OM778017.1
OM778018.1
OM778019.1
OM778020.1
OM778021.1
OM778022.1
OM778023.1
OM778024.1
OM778025.1
OM778026.1
OM778027.1
OM778028.1
OM778029.1
OM778030.1
OM778031.1
OM778032.1
OM778033.1
OM778034.1
OM778035.1
OM778036.1
OM778037.1
OM778038.1
OM778039.1
OM778040.1
OM778041.1
OM778042.1
OM778043.1
OM778044.1
OM778045.1
OM778046.1
OM778047.1
OM778048.1
OM778049.1
OM778050.1
OM778051.1
OM778052.1
OM778053.1
OM778054.1
OM778055.1
OM778056.1
OM778057.1
OM778058.1
OM778059.1
OM778060.1
OM778061.1
OM778062.1
OM778063.1
OM778064.1
OM778065.1
OM778066.1
OM778067.1
OM778068.1
OM778069.1
OM778070.1
OM778071.1
OM778072.1
OM778073.1
OM778074.1
OM778075.1
OM778076.1
OM778077.1
OM778078.1
OM778079.1
OM778080.1
OM778081.1
OM778082.1
OM778083.1
OM778084.1
OM778085.1
OM778086.1
OM778087.1
OM778088.1
OM778089.1
OM778090.1
OM778091.1
OM778092.1
OM778093.1
OM778094.1
OM778095.1
OM778096.1
OM778097.1
OM778098.1
OM778099.1
OM778100.1
OM778101.1
OM778102.1
OM778103.1
OM778104.1
OM778105.1
OM778106.1
OM778107.1
OM778108.1
OM778109.1
OM778110.1
OM778111.1
OM778112.1
OM778113.1
OM778114.1
OM778115.1
OM778116.1
OM778117.1
OM778118.1
OM778119.1
OM778120.1
OM778121.1
OM778122.1
OM778123.1
OM778124.1
OM778125.1
OM778126.1
OM778127.1
OM778128.1
OM778129.1
OM778130.1
OM778131.1
OM778132.1
OM778133.1
OM778134.1
OM778285.1
OM778286.1
OM778287.1
OM778288.1
OM778289.1
OM778290.1
OM778291.1
OM778292.1
OM778293.1
OM778294.1
OM778295.1
OM778296.1
OM778297.1
OM778298.1
OM778299.1
OM778300.1
OM778301.1
OM778302.1
OM778303.1
OM778304.1
OM778305.1
OM778306.1
OM778307.1
OM778308.1
OM778309.1
OM778310.1
OM778311.1
OM778312.1
OM778313.1
OM778314.1
OM778315.1
OM778316.1
OM778317.1
OM778318.1
OM778319.1
OM778320.1
OM778321.1
OM778322.1
OM778323.1
OM778324.1
OM778325.1
OM778326.1
OM778327.1
OM778328.1
OM778329.1
OM778330.1
OM778331.1
OM778332.1
OM778333.1
OM778334.1
OM778335.1
OM778336.1
OM778337.1
OM778338.1
OM778339.1
OM778340.1
OM778341.1
OM778342.1
OM778343.1
OM778344.1
OM778345.1
OM778346.1
OM778347.1
OM778348.1
OM778349.1
OM778350.1
OM778351.1
OM778352.1
OM778353.1
OM778354.1
OM778355.1
OM778356.1
OM778357.1
OM778358.1
OM778359.1
OM778360.1
OM778361.1
OM778362.1
OM778363.1
OM778370.1
OM778371.1
OM778372.1
OM778373.1
OM778374.1
OM778375.1
OM778376.1
OM778377.1
OM778378.1
OM778379.1
OM778380.1
OM778381.1
OM778382.1
OM778383.1
OM778384.1
OM778385.1
OM778386.1
OM778387.1
OM778388.1
OM778389.1
OM778390.1
OM778391.1
OM778392.1
OM778393.1
OM778394.1
OM778395.1
OM778396.1
OM778397.1
OM778398.1
OM778399.1
OM778400.1
OM778401.1
OM778402.1
OM778403.1
OM778404.1
OM778405.1
OM778406.1
OM778407.1
OM778408.1
OM778409.1
OM778410.1
OM778411.1
OM778412.1
OM778413.1
OM778414.1
OM778415.1
OM778416.1
OM778417.1
OM778418.1
OM778419.1
OM778420.1
OM778421.1
OM778422.1
OM778423.1
OM778424.1
OM778425.1
OM778426.1
OM778427.1
OM778428.1
OM778429.1
OM778430.1
OM778431.1
OM778432.1
OM778433.1
OM778434.1
OM778435.1
OM778436.1
OM778437.1
OM778438.1
OM778439.1
OM778440.1
OM778441.1
OM778442.1
OM778443.1
OM778444.1
OM778445.1
OM778446.1
OM778447.1
OM778448.1
OM778449.1
OM778450.1
OM778451.1
OM778452.1
OM778453.1
OM778454.1
OM778455.1
OM778456.1
OM778457.1
OM778458.1
OM778459.1
OM778460.1
OM778461.1
OM778462.1
OM778463.1
OM778464.1
OM778465.1
OM778466.1
OM778467.1
OM778468.1
OM778469.1
OM778470.1
OM778471.1
OM778472.1
OM778473.1
OM778474.1
OM778475.1
OM778476.1
OM778477.1
OM778478.1
OM778479.1
OM778480.1
OM778481.1
OM778482.1
OM778483.1
OM778484.1
OM778485.1
OM778486.1
OM778487.1
OM778488.1
OM778489.1
OM778490.1
OM778491.1
OM778492.1
OM778493.1
OM778494.1
OM778495.1
OM778496.1
OM778497.1
OM778498.1
OM778499.1
OM778500.1
OM778501.1
OM778502.1
OM778503.1
OM778504.1
OM778505.1
OM778506.1
OM778507.1
OM778508.1
OM778509.1
OM778510.1
OM778511.1
OM778512.1
OM778513.1
OM778514.1
OM778515.1
OM778516.1
OM778517.1
OM778518.1
OM778519.1
OM778520.1
OM778521.1
OM778522.1
OM778523.1
OM778524.1
OM778525.1
OM778526.1
OM778527.1
OM778528.1
OM778529.1
OM778530.1
OM778531.1
OM778532.1
OM778533.1
OM778534.1
OM778535.1
OM778536.1
OM778537.1
OM778538.1
OM778539.1
OM778540.1
OM778541.1
OM778542.1
OM778543.1
OM778544.1
OM778545.1
OM778546.1
OM778547.1
OM778548.1
OM778549.1
OM778550.1
OM778551.1
OM778552.1
OM778553.1
OM778554.1
OM778555.1
OM778556.1
OM778557.1
OM778558.1
OM778559.1
OM778560.1
OM778561.1
OM778562.1
OM778563.1
OM778564.1
OM778565.1
OM778566.1
OM778567.1
OM778568.1
OM778569.1
OM778570.1
OM778571.1
OM778572.1
OM778573.1
OM778574.1
OM778575.1
OM778576.1
OM778577.1
OM778578.1
OM778579.1
OM778580.1
OM778581.1
OM778582.1
OM778583.1
OM778584.1
OM778585.1
OM778586.1
OM778587.1
OM778588.1
OM778589.1
OM778590.1
OM778591.1
OM778592.1
OM778593.1
OM778594.1
OM778595.1
OM778596.1
OM778597.1
OM778598.1
OM778599.1
OM778600.1
OM778601.1
OM778602.1
OM778603.1
OM778604.1
OM778605.1
OM778606.1
OM778607.1
OM778608.1
OM778609.1
OM778610.1
OM778611.1
OM778612.1
OM778613.1
OM778614.1
OM778615.1
OM778616.1
OM778617.1
OM778618.1
OM778619.1
OM778620.1
OM778621.1
OM778622.1
OM778623.1
OM778624.1
OM778625.1
OM778626.1
OM778627.1
OM778628.1
OM778629.1
OM778630.1
OM778631.1
OM778632.1
OM778633.1
OM778634.1
OM778635.1
OM778636.1
OM778637.1
OM778638.1
OM778639.1
OM778640.1
OM778641.1
OM778642.1
OM778643.1
OM778644.1
OM778645.1
OM778646.1
OM778647.1
OM778648.1
OM778649.1
OM778650.1
OM778651.1
OM778652.1
OM778653.1
OM778654.1
OM778655.1
OM778656.1
OM778657.1
OM778658.1
OM778659.1
OM778660.1
OM778661.1
OM778662.1
OM778663.1
OM778664.1
OM778665.1
OM778666.1
OM778667.1
OM778668.1
OM778669.1
OM778670.1
OM778671.1
OM778672.1
OM778673.1
OM778674.1
OM778675.1
OM778676.1
OM778677.1
OM778678.1
OM778679.1
OM778680.1
OM778681.1
OM778682.1
OM778683.1
OM778684.1
OM778685.1
OM778686.1
OM778687.1
OM778688.1
OM778689.1
OM778690.1
OM778691.1
OM778692.1
OM778693.1
OM778694.1
OM778695.1
OM778696.1
OM778697.1
OM778698.1
OM778699.1
OM778700.1
OM778701.1
OM778702.1
OM778703.1
OM778704.1
OM778705.1
OM778706.1
OM778707.1
OM778708.1
OM778709.1
OM779118.1
OM779119.1
OM779120.1
OM779121.1
OM779122.1
OM779123.1
OM779124.1
OM779125.1
OM779126.1
OM779127.1
OM779128.1
OM779129.1
OM779130.1
OM779131.1
OM779132.1
OM779133.1
OM779134.1
OM779135.1
OM779136.1
OM779141.1
OM779142.1
OM779143.1
OM779144.1
OM779145.1
OM779146.1
OM779147.1
OM779148.1
OM779149.1
OM779150.1
OM779151.1
OM779152.1
OM779153.1
OM779154.1
OM779155.1
OM779156.1
OM779157.1
OM779158.1
OM779159.1
OM779160.1
OM779161.1
OM779162.1
OM779163.1
OM779164.1
OM779165.1
OM779166.1
OM779167.1
OM779168.1
OM779169.1
OM779170.1
OM779171.1
OM779172.1
OM779173.1
OM779174.1
OM779175.1
OM779176.1
OM779177.1
OM779178.1
OM779179.1
OM779180.1
OM779181.1
OM779182.1
OM779183.1
OM779184.1
OM779185.1
OM779186.1
OM779187.1
OM779188.1
OM779189.1
OM779190.1
OM779191.1
OM779192.1
OM779193.1
OM779194.1
OM779195.1
OM779196.1
OM779197.1
OM779198.1
OM779199.1
OM779200.1
OM779201.1
OM779202.1
OM779203.1
OM779204.1
OM779205.1
OM779206.1
OM779207.1
OM779208.1
OM779209.1
OM779210.1
OM779211.1
OM779212.1
OM779213.1
OM779214.1
OM779215.1
OM779216.1
OM779217.1
OM779218.1
OM779219.1
OM779220.1
OM779221.1
OM779222.1
OM779223.1
OM779224.1
OM779225.1
OM779226.1
OM779227.1
OM779228.1
OM779229.1
OM779230.1
OM779231.1
OM779232.1
OM779233.1
OM779234.1
OM779235.1
OM779236.1
OM779237.1
OM779238.1
OM779239.1
OM779240.1
OM779241.1
OM779242.1
OM779243.1
OM779244.1
OM779245.1
OM779246.1
OM779247.1
OM779248.1
OM779249.1
OM779250.1
OM779251.1
OM779252.1
OM779253.1
OM779254.1
OM779255.1
OM779256.1
OM779257.1
OM779258.1
OM779259.1
OM779260.1
OM779261.1
OM779262.1
OM779263.1
OM779264.1
OM779265.1
OM779266.1
OM779267.1
OM779268.1
OM779269.1
OM779270.1
OM779271.1
OM779272.1
OM779273.1
OM779274.1
OM779275.1
OM779276.1
OM779277.1
OM779278.1
OM779279.1
OM779280.1
OM779281.1
OM779282.1
OM779283.1
OM779284.1
OM779285.1
OM779286.1
OM779287.1
OM779288.1
OM779289.1
OM779290.1
OM779291.1
OM779292.1
OM779293.1
OM779294.1
OM779295.1
OM779296.1
OM779297.1
OM779298.1
OM779299.1
OM779300.1
OM779301.1
OM779302.1
OM779303.1
OM779304.1
OM779305.1
OM779306.1
OM779307.1
OM779308.1
OM779309.1
OM779310.1
OM779311.1
OM779312.1
OM779313.1
OM779314.1
OM779315.1
OM779316.1
OM779317.1
OM779318.1
OM779319.1
OM779320.1
OM779321.1
OM779322.1
OM779323.1
OM779324.1
OM779325.1
OM779326.1
OM779327.1
OM779328.1
OM779329.1
OM779330.1
OM779331.1
OM779332.1
OM779333.1
OM779334.1
OM779335.1
OM779336.1
OM779337.1
OM779338.1
OM779339.1
OM779340.1
OM779341.1
OM779342.1
OM779343.1
OM779344.1
OM779345.1
OM779346.1
OM779347.1
OM779348.1
OM779349.1
OM779350.1
OM779351.1
OM779352.1
OM779353.1
OM779354.1
OM779355.1
OM779356.1
OM779357.1
OM779358.1
OM779359.1
OM779360.1
OM779361.1
OM779362.1
OM779363.1
OM779364.1
OM779365.1
OM779366.1
OM779367.1
OM779368.1
OM779369.1
OM779370.1
OM779371.1
OM779372.1
OM779373.1
OM779374.1
OM779375.1
OM779376.1
OM779377.1
OM779378.1
OM779379.1
OM779380.1
OM779381.1
OM779382.1
OM779383.1
OM779384.1
OM779385.1
OM779386.1
OM779387.1
OM779388.1
OM779389.1
OM779390.1
OM779391.1
OM779392.1
OM779393.1
OM779394.1
OM779395.1
OM779396.1
OM779397.1
OM779398.1
OM779399.1
OM779400.1
OM779401.1
OM779402.1
OM779403.1
OM779404.1
OM779405.1
OM779406.1
OM779407.1
OM779408.1
OM779409.1
OM779410.1
OM779411.1
OM779412.1
OM779413.1
OM779414.1
OM779415.1
OM779416.1
OM779417.1
OM779418.1
OM779419.1
OM779420.1
OM779421.1
OM779422.1
OM779423.1
OM779424.1
OM779425.1
OM779426.1
OM779427.1
OM779428.1
OM779429.1
OM779430.1
OM779431.1
OM779432.1
OM779433.1
OM779434.1
OM779435.1
OM779436.1
OM779437.1
OM779438.1
OM779439.1
OM779440.1
OM779441.1
OM779442.1
OM779443.1
OM779444.1
OM779445.1
OM779446.1
OM779447.1
OM779448.1
OM779449.1
OM779450.1
OM779451.1
OM779452.1
OM779453.1
OM779454.1
OM779455.1
OM779456.1
OM779457.1
OM779458.1
OM779459.1
OM779460.1
OM779461.1
OM779462.1
OM779463.1
OM779464.1
OM779465.1
OM779466.1
OM779467.1
OM779468.1
OM779469.1
OM779470.1
OM779471.1
OM779472.1
OM779473.1
OM779474.1
OM779475.1
OM779476.1
OM779477.1
OM779478.1
OM779479.1
OM779480.1
OM779481.1
OM779482.1
OM779483.1
OM779484.1
OM779485.1
OM779486.1
OM779487.1
OM779488.1
OM779489.1
OM779490.1
OM779491.1
OM779492.1
OM779493.1
OM779494.1
OM779495.1
OM779496.1
OM779497.1
OM779498.1
OM779499.1
OM779500.1
OM779501.1
OM779502.1
OM779503.1
OM779504.1
OM779505.1
OM779506.1
OM779507.1
OM779508.1
OM779509.1
OM779510.1
OM779511.1
OM779512.1
OM779513.1
OM779514.1
OM779515.1
OM779516.1
OM779517.1
OM779518.1
OM779519.1
OM779520.1
OM779521.1
OM779522.1
OM779523.1
OM779524.1
OM779525.1
OM779526.1
OM779527.1
OM779528.1
OM779529.1
OM779530.1
OM779531.1
OM779532.1
OM779533.1
OM779534.1
OM779535.1
OM779536.1
OM779537.1
OM779538.1
OM779539.1
OM779540.1
OM779541.1
OM779542.1
OM779543.1
OM779544.1
OM779545.1
OM779546.1
OM779547.1
OM779548.1
OM779549.1
OM779550.1
OM779551.1
OM779552.1
OM779553.1
OM779554.1
OM779555.1
OM779556.1
OM779557.1
OM779558.1
OM779559.1
OM779560.1
OM779561.1
OM779562.1
OM779563.1
OM779564.1
OM779565.1
OM779566.1
OM779567.1
OM779568.1
OM779569.1
OM779570.1
OM779571.1
OM779572.1
OM779573.1
OM779574.1
OM779575.1
OM779576.1
OM779577.1
OM779578.1
OM779579.1
OM779580.1
OM779581.1
OM779582.1
OM779583.1
OM779584.1
OM779585.1
OM779586.1
OM779587.1
OM779588.1
OM779589.1
OM779590.1
OM779591.1
OM779592.1
OM779593.1
OM779594.1
OM779595.1
OM779596.1
OM779597.1
OM779598.1
OM779599.1
OM779600.1
OM779601.1
OM779602.1
OM779603.1
OM779604.1
OM779605.1
OM779606.1
OM779607.1
OM779608.1
OM779609.1
OM779610.1
OM779611.1
OM779612.1
OM779613.1
OM779614.1
OM779615.1
OM779616.1
OM779617.1
OM779618.1
OM779619.1
OM779620.1
OM779621.1
OM779622.1
OM779623.1
OM779624.1
OM779625.1
OM779626.1
OM779627.1
OM779628.1
OM779629.1
OM779630.1
OM779631.1
OM779632.1
OM779633.1
OM779634.1
OM779635.1
OM779636.1
OM779637.1
OM779638.1
OM779639.1
OM779640.1
OM779641.1
OM779642.1
OM779643.1
OM779644.1
OM779645.1
OM779646.1
OM779647.1
OM779648.1
OM779649.1
OM779650.1
OM779651.1
OM779652.1
OM779653.1
OM779654.1
OM779655.1
OM779656.1
OM779657.1
OM779658.1
OM779659.1
OM779660.1
OM779661.1
OM779662.1
OM779663.1
OM779664.1
OM779665.1
OM779666.1
OM779667.1
OM779668.1
OM779669.1
OM779670.1
OM779671.1
OM779672.1
OM779673.1
OM779674.1
OM779675.1
OM779676.1
OM779677.1
OM779678.1
OM779679.1
OM779680.1
OM779681.1
OM779682.1
OM779683.1
OM779684.1
OM779685.1
OM779686.1
OM779687.1
OM779688.1
OM779689.1
OM779690.1
OM779691.1
OM779692.1
OM779693.1
OM779694.1
OM779695.1
OM779696.1
OM779697.1
OM779698.1
OM779699.1
OM779700.1
OM779701.1
OM779702.1
OM779703.1
OM779704.1
OM779705.1
OM779706.1
OM779707.1
OM779708.1
OM779709.1
OM779710.1
OM779711.1
OM779712.1
OM779713.1
OM779714.1
OM779715.1
OM779716.1
OM779717.1
OM779718.1
OM779719.1
OM779720.1
OM779721.1
OM779722.1
OM779723.1
OM779724.1
OM779725.1
OM779726.1
OM779727.1
OM779728.1
OM779729.1
OM779730.1
OM779731.1
OM779732.1
OM779733.1
OM779734.1
OM779735.1
OM779736.1
OM779737.1
OM779738.1
OM779739.1
OM779740.1
OM779741.1
OM779742.1
OM779743.1
OM779744.1
OM779745.1
OM779746.1
OM779747.1
OM779748.1
OM779749.1
OM779750.1
OM779751.1
OM779752.1
OM779753.1
OM779754.1
OM779755.1
OM779756.1
OM779757.1
OM779758.1
OM779759.1
OM779760.1
OM779761.1
OM779762.1
OM779763.1
OM779764.1
OM779765.1
OM779766.1
OM779767.1
OM779768.1
OM779769.1
OM779770.1
OM779771.1
OM779772.1
OM779773.1
OM779774.1
OM779775.1
OM779776.1
OM779777.1
OM779778.1
OM779779.1
OM779780.1
OM779781.1
OM779782.1
OM779783.1
OM779784.1
OM779785.1
OM779786.1
OM779787.1
OM779788.1
OM779789.1
OM779790.1
OM779791.1
OM779792.1
OM779793.1
OM779794.1
OM779795.1
OM779796.1
OM779797.1
OM779798.1
OM779799.1
OM779800.1
OM779801.1
OM779802.1
OM779803.1
OM779804.1
OM779805.1
OM779806.1
OM779807.1
OM779808.1
OM779809.1
OM779810.1
OM779811.1
OM779812.1
OM779813.1
OM779814.1
OM779815.1
OM779816.1
OM779817.1
OM779818.1
OM779819.1
OM779820.1
OM779821.1
OM779822.1
OM779823.1
OM779824.1
OM779825.1
OM779826.1
OM779827.1
OM779828.1
OM779829.1
OM779830.1
OM779831.1
OM779832.1
OM779833.1
OM779834.1
OM779835.1
OM779836.1
OM779837.1
OM779838.1
OM779839.1
OM779840.1
OM779841.1
OM779842.1
OM779843.1
OM779844.1
OM779845.1
OM779846.1
OM779847.1
OM779848.1
OM779849.1
OM779850.1
OM779851.1
OM779852.1
OM779853.1
OM779854.1
OM779855.1
OM779856.1
OM779857.1
OM779858.1
OM779859.1
OM779860.1
OM779861.1
OM779862.1
OM779863.1
OM779864.1
OM779865.1
OM779866.1
OM779867.1
OM779868.1
OM779869.1
OM779870.1
OM779871.1
OM779872.1
OM779873.1
OM779874.1
OM779875.1
OM779876.1
OM779877.1
OM779878.1
OM779879.1
OM779880.1
OM779881.1
OM779882.1
OM779883.1
OM779884.1
OM779885.1
OM779886.1
OM779887.1
OM779888.1
OM779889.1
OM779890.1
OM779891.1
OM779892.1
OM779893.1
OM779894.1
OM779895.1
OM779896.1
OM779897.1
OM779898.1
OM779899.1
OM779900.1
OM779901.1
OM779902.1
OM779903.1
OM779904.1
OM779905.1
OM779906.1
OM779907.1
OM779908.1
OM779909.1
OM779910.1
OM779911.1
OM779912.1
OM779913.1
OM779914.1
OM779915.1
OM779916.1
OM779917.1
OM779918.1
OM779919.1
OM779920.1
OM779921.1
OM779922.1
OM779923.1
OM779924.1
OM779925.1
OM779926.1
OM779927.1
OM779928.1
OM779929.1
OM779930.1
OM779931.1
OM779932.1
OM779933.1
OM779934.1
OM779935.1
OM779936.1
OM779937.1
OM779938.1
OM779939.1
OM779940.1
OM779941.1
OM779942.1
OM779943.1
OM779944.1
OM779945.1
OM779946.1
OM779947.1
OM779948.1
OM779949.1
OM779950.1
OM779951.1
OM779952.1
OM779953.1
OM779954.1
OM779955.1
OM779956.1
OM779957.1
OM779958.1
OM779959.1
OM779960.1
OM779961.1
OM779962.1
OM779963.1
OM779964.1
OM779965.1
OM779966.1
OM779967.1
OM779968.1
OM779969.1
OM779970.1
OM779971.1
OM779972.1
OM779973.1
OM779974.1
OM779975.1
OM779976.1
OM779977.1
OM779978.1
OM779979.1
OM779980.1
OM779981.1
OM779982.1
OM779983.1
OM779984.1
OM779985.1
OM779986.1
OM779987.1
OM779988.1
OM779989.1
OM779990.1
OM779991.1
OM779992.1
OM779993.1
OM779994.1
OM779995.1
OM779996.1
OM779997.1
OM779998.1
OM779999.1
OM780000.1
OM780001.1
OM780002.1
OM780003.1
OM780004.1
OM780005.1
OM780006.1
OM780007.1
OM780008.1
OM780009.1
OM780010.1
OM780011.1
OM780012.1
OM780013.1
OM780014.1
OM780015.1
MW479407.1
MW479408.1
MW479409.1
MW479410.1
MW479411.1
MW479412.1
OM698821.1
OM700176.1
OM700180.1
OM700181.1
OM715220.1
OM715221.1
OM715222.1
OM715223.1
OM715224.1
OM715225.1
OM715227.1
OM715228.1
OM715229.1
OM715230.1
OM715231.1
OM715232.1
OM715234.1
OM715235.1
OM715236.1
OM715237.1
OM715238.1
OM715239.1
OM715241.1
OM715242.1
OM715243.1
OM715244.1
OM715245.1
OM715246.1
OM715248.1
OM715249.1
OM715250.1
OM715251.1
OM715252.1
OM715253.1
OM715255.1
OM715256.1
OM715257.1
OM715258.1
OM715259.1
OM715260.1
OM715261.1
OM715263.1
OM715264.1
OM715265.1
OM715266.1
OM715267.1
OM715268.1
OM715269.1
OM715271.1
OM715272.1
OM715273.1
OM715274.1
OM715275.1
OM715276.1
OM715277.1
OM715279.1
OM715280.1
OM715281.1
OM715282.1
OM715283.1
OM715284.1
OM715285.1
OM715287.1
OM715288.1
OM715289.1
OM715290.1
OM715291.1
OM715292.1
OM715293.1
OM715295.1
OM715296.1
OM715297.1
OM715298.1
OM715299.1
OM715300.1
OM715301.1
OM715303.1
OM715304.1
OM715305.1
OM715306.1
OM715307.1
OM715308.1
OM715309.1
OM715311.1
OM715312.1
OM715313.1
OM715314.1
OM715315.1
OM715316.1
OM715317.1
OM715319.1
OM715320.1
OM715321.1
OM715322.1
OM715323.1
OM715324.1
OM715325.1
OM715327.1
OM715328.1
OM715329.1
OM715330.1
OM715331.1
OM715332.1
OM715333.1
OM715335.1
OM715336.1
OM715337.1
OM715338.1
OM715339.1
OM715340.1
OM715341.1
OM715343.1
OM715344.1
OM715345.1
OM715346.1
OM715347.1
OM715348.1
OM715349.1
OM715351.1
OM715352.1
OM715353.1
OM715354.1
OM715355.1
OM715356.1
OM715357.1
OM715359.1
OM715360.1
OM715361.1
OM715362.1
OM715363.1
OM715364.1
OM715365.1
OM715367.1
OM715368.1
OM715369.1
OM715370.1
OM715371.1
OM715372.1
OM715373.1
OM715375.1
OM715376.1
OM715377.1
OM715378.1
OM715379.1
OM715380.1
OM715381.1
OM715383.1
OM715384.1
OM715385.1
OM715386.1
OM715387.1
OM715388.1
OM715389.1
OM715391.1
OM715392.1
OM715393.1
OM715394.1
OM715395.1
OM715396.1
OM715397.1
OM715399.1
OM715400.1
OM715401.1
OM715402.1
OM715403.1
OM715404.1
OM715405.1
OM715407.1
OM715408.1
OM715409.1
OM715410.1
OM715411.1
OM715412.1
OM715413.1
OM715415.1
OM715416.1
OM715417.1
OM715418.1
OM715419.1
OM715420.1
OM715421.1
OM715423.1
OM715424.1
OM715425.1
OM715426.1
OM715427.1
OM715428.1
OM715429.1
OM715431.1
OM715432.1
OM715433.1
OM715434.1
OM715435.1
OM715436.1
OM715437.1
OM715439.1
OM715440.1
OM715441.1
OM715442.1
OM715443.1
OM715444.1
OM715445.1
OM715447.1
OM715448.1
OM715449.1
OM715450.1
OM715451.1
OM715452.1
OM715453.1
OM715455.1
OM715456.1
OM715457.1
OM715458.1
OM715459.1
OM715460.1
OM715461.1
OM715463.1
OM715464.1
OM715465.1
OM715466.1
OM715467.1
OM715468.1
OM715469.1
OM715471.1
OM715472.1
OM715473.1
OM715474.1
OM715475.1
OM715476.1
OM715477.1
OM715479.1
OM715480.1
OM715481.1
OM715482.1
OM715483.1
OM715484.1
OM715485.1
OM715487.1
OM715488.1
OM715489.1
OM715490.1
OM715491.1
OM715492.1
OM715493.1
OM715495.1
OM715496.1
OM715497.1
OM715498.1
OM715499.1
OM715500.1
OM715501.1
OM715503.1
OM715504.1
OM715505.1
OM715506.1
OM715507.1
OM715508.1
OM715509.1
OM715511.1
OM715512.1
OM715513.1
OM715514.1
OM715515.1
OM715516.1
OM715517.1
OM715519.1
OM715520.1
OM715521.1
OM715522.1
OM715523.1
OM715524.1
OM715525.1
OM715527.1
OM715528.1
OM715529.1
OM715530.1
OM715531.1
OM715532.1
OM715533.1
OM715535.1
OM715536.1
OM715537.1
OM715538.1
OM715539.1
OM715540.1
OM715541.1
OM715543.1
OM715544.1
OM715545.1
OM715546.1
OM715547.1
OM715548.1
OM715549.1
OM715551.1
OM715552.1
OM715553.1
OM715554.1
OM715555.1
OM715556.1
OM715557.1
OM715559.1
OM715560.1
OM715561.1
OM715562.1
OM715563.1
OM715564.1
OM715565.1
OM715567.1
OM715568.1
OM715569.1
OM715570.1
OM715571.1
OM715572.1
OM715573.1
OM715575.1
OM715576.1
OM715577.1
OM715578.1
OM715579.1
OM715580.1
OM715581.1
OM715583.1
OM715584.1
OM715585.1
OM715586.1
OM715587.1
OM715588.1
OM715589.1
OM715591.1
OM715592.1
OM715593.1
OM715594.1
OM715595.1
OM715596.1
OM715597.1
OM715599.1
OM715600.1
OM715601.1
OM715602.1
OM715603.1
OM715604.1
OM715605.1
OM715607.1
OM715608.1
OM715609.1
OM715610.1
OM715611.1
OM715612.1
OM715613.1
OM715615.1
OM715616.1
OM715617.1
OM715618.1
OM715619.1
OM715620.1
OM715621.1
OM715623.1
OM715624.1
OM715625.1
OM715626.1
OM715627.1
OM715628.1
OM715629.1
OM715631.1
OM715632.1
OM715633.1
OM715634.1
OM715635.1
OM715636.1
OM715637.1
OM715639.1
OM715640.1
OM715641.1
OM715642.1
OM715643.1
OM715644.1
OM715645.1
OM715647.1
OM715648.1
OM715649.1
OM715650.1
OM715651.1
OM715652.1
OM715653.1
OM715655.1
OM715656.1
OM715657.1
OM715658.1
OM715659.1
OM715660.1
OM715661.1
OM715663.1
OM715664.1
OM715665.1
OM715666.1
OM715667.1
OM715668.1
OM715669.1
OM715671.1
OM715672.1
OM715673.1
OM715674.1
OM715675.1
OM715676.1
OM715677.1
OM715679.1
OM715680.1
OM715681.1
OM715682.1
OM715683.1
OM715684.1
OM715685.1
OM715687.1
OM715688.1
OM715689.1
OM715690.1
OM715691.1
OM715692.1
OM715693.1
OM715695.1
OM715696.1
OM715697.1
OM715698.1
OM715699.1
OM715700.1
OM715701.1
OM715703.1
OM715704.1
OM715705.1
OM715706.1
OM715707.1
OM715708.1
OM715709.1
OM715711.1
OM715712.1
OM715713.1
OM715714.1
OM715715.1
OM715716.1
OM715717.1
OM715719.1
OM715720.1
OM715721.1
OM715722.1
OM715723.1
OM715724.1
OM715725.1
OM715727.1
OM715728.1
OM715729.1
OM715730.1
OM715731.1
OM715732.1
OM715733.1
OM715735.1
OM715736.1
OM715737.1
OM715738.1
OM715739.1
OM715740.1
OM715741.1
OM715743.1
OM715744.1
OM715745.1
OM715746.1
OM715747.1
OM715748.1
OM715749.1
OM715751.1
OM715752.1
OM715753.1
OM715754.1
OM715755.1
OM715756.1
OM715757.1
OM715759.1
OM715760.1
OM715761.1
OM715762.1
OM715763.1
OM715764.1
OM715765.1
OM715767.1
OM715768.1
OM715769.1
OM715770.1
OM715771.1
OM715772.1
OM715773.1
OM715775.1
OM715776.1
OM715777.1
OM715778.1
OM715779.1
OM715780.1
OM715781.1
OM715783.1
OM715784.1
OM715785.1
OM715786.1
OM715787.1
OM715788.1
OM715789.1
OM715791.1
OM715792.1
OM715793.1
OM715794.1
OM715795.1
OM715796.1
OM715797.1
OM715799.1
OM715800.1
OM715801.1
OM715802.1
OM715803.1
OM715804.1
OM715805.1
OM715807.1
OM715808.1
OM715809.1
OM715810.1
OM715811.1
OM715812.1
OM715813.1
OM715815.1
OM715816.1
OM715817.1
OM715818.1
OM715819.1
OM715820.1
OM715821.1
OM715823.1
OM715824.1
OM715825.1
OM715826.1
OM715827.1
OM715828.1
OM715829.1
OM715831.1
OM715832.1
OM715833.1
OM715834.1
OM715835.1
OM715836.1
OM715837.1
OM715839.1
OM715840.1
OM715841.1
OM715842.1
OM715843.1
OM715844.1
OM715845.1
OM715847.1
OM715848.1
OM715849.1
OM715850.1
OM715851.1
OM715852.1
OM715853.1
OM715855.1
OM715856.1
OM715857.1
OM715858.1
OM715859.1
OM715860.1
OM715861.1
OM715863.1
OM715864.1
OM715865.1
OM715866.1
OM715867.1
OM715868.1
OM715869.1
OM715871.1
OM715872.1
OM715873.1
OM715874.1
OM715875.1
OM715876.1
OM715877.1
OM715879.1
OM715880.1
OM715881.1
OM715882.1
OM715883.1
OM715884.1
OM715885.1
OM715887.1
OM715888.1
OM715889.1
OM715890.1
OM715891.1
OM715892.1
OM715893.1
OM715895.1
OM715896.1
OM715897.1
OM715898.1
OM715899.1
OM715900.1
OM715901.1
OM715903.1
OM715904.1
OM715905.1
OM715906.1
OM715907.1
OM715908.1
OM715909.1
OM715911.1
OM715912.1
OM715913.1
OM715914.1
OM715915.1
OM715916.1
OM715917.1
OM715919.1
OM715920.1
OM715921.1
OM715922.1
OM715923.1
OM715924.1
OM715925.1
OM715927.1
OM715928.1
OM715929.1
OM715930.1
OM715931.1
OM715932.1
OM715933.1
OM715935.1
OM715936.1
OM715937.1
OM715938.1
OM715939.1
OM715940.1
OM715941.1
OM715943.1
OM715944.1
OM715945.1
OM715946.1
OM715947.1
OM715948.1
OM715949.1
OM715951.1
OM715952.1
OM715953.1
OM715954.1
OM715955.1
OM715956.1
OM715957.1
OM715959.1
OM715960.1
OM715961.1
OM715962.1
OM715963.1
OM715964.1
OM715965.1
OM715967.1
OM715968.1
OM715969.1
OM715970.1
OM715971.1
OM715972.1
OM715973.1
OM715975.1
OM715976.1
OM715977.1
OM715978.1
OM715979.1
OM715980.1
OM715981.1
OM715983.1
OM715984.1
OM715985.1
OM715986.1
OM715987.1
OM715988.1
OM715989.1
OM715991.1
OM715992.1
OM715993.1
OM715994.1
OM715995.1
OM715996.1
OM715997.1
OM757977.1
OM757978.1
OM757979.1
OM757980.1
OM757981.1
OM757982.1
OM757983.1
OM757984.1
OM757985.1
OM757986.1
OM757987.1
OM757988.1
OM757989.1
OM757990.1
OM757991.1
OM757992.1
OM757993.1
OM757994.1
OM757995.1
OM757996.1
OM757997.1
OM757998.1
OM757999.1
OM758000.1
OM758001.1
OM758002.1
OM758003.1
OM758004.1
OM758005.1
OM758006.1
OM758007.1
OM758008.1
OM758009.1
OM758010.1
OM758011.1
OM758012.1
OM758013.1
OM758014.1
OM758015.1
OM758016.1
OM758017.1
OM758018.1
OM758019.1
OM758020.1
OM758021.1
OM758022.1
OM758023.1
OM758024.1
OM758025.1
OM758026.1
OM758027.1
OM758028.1
OM758029.1
OM758030.1
OM758031.1
OM758032.1
OM758033.1
OM758034.1
OM758035.1
OM758036.1
OM758037.1
OM758038.1
OM758039.1
OM758040.1
OM758041.1
OM758042.1
OM758043.1
OM758044.1
OM758045.1
OM758046.1
OM758047.1
OM758048.1
OM758049.1
OM758050.1
OM758051.1
OM758052.1
OM758053.1
OM758054.1
OM758055.1
OM758056.1
OM758057.1
OM758058.1
OM758059.1
OM758060.1
OM758061.1
OM758062.1
OM758063.1
OM758064.1
OM758065.1
OM758066.1
OM758067.1
OM758068.1
OM758069.1
OM758070.1
OM758071.1
OM758072.1
OM758073.1
OM758074.1
OM758075.1
OM758076.1
OM758077.1
OM758078.1
OM758079.1
OM758080.1
OM758081.1
OM758082.1
OM758083.1
OM758084.1
OM758085.1
OM758086.1
OM758087.1
OM758088.1
OM758089.1
OM758090.1
OM758091.1
OM758092.1
OM758093.1
OM758362.1
OM758363.1
OM758364.1
OM758365.1
OM758366.1
OM758367.1
OM758368.1
OM758369.1
OM758370.1
OM758371.1
OM758372.1
OM758373.1
OM758374.1
OM758375.1
OM758376.1
OM758377.1
OM758378.1
OM758379.1
OM758380.1
OM758381.1
OM758382.1
OM758383.1
OM758384.1
OM758385.1
OM758386.1
OM758387.1
OM758388.1
OM758389.1
OM758390.1
OM758391.1
OM758392.1
OM758393.1
OM758394.1
OM758395.1
OM758396.1
OM758397.1
OM758398.1
OM758399.1
OM758400.1
OM758401.1
OM758402.1
OM758403.1
OM758404.1
OM758405.1
OM758406.1
OM758407.1
OM758408.1
OM758409.1
OM758410.1
OM758411.1
OM758412.1
OM758413.1
OM758419.1
OM758420.1
OM758421.1
OM758422.1
OM758423.1
OM758424.1
OM758425.1
OM758426.1
OM758427.1
OM758428.1
OM758429.1
OM758430.1
OM758431.1
OM758432.1
OM758433.1
OM758434.1
OM758435.1
OM758436.1
OM758437.1
OM758438.1
OM758439.1
OM758440.1
OM758441.1
OM758442.1
OM758443.1
OM758444.1
OM758445.1
OM758446.1
OM758447.1
OM758448.1
OM758449.1
OM758450.1
OM758451.1
OM758452.1
OM758453.1
OM758454.1
OM758455.1
OM758456.1
OM758457.1
OM758458.1
OM758459.1
OM758460.1
OM758461.1
OM758462.1
OM758463.1
OM758464.1
OM758465.1
OM758466.1
OM758467.1
OM758468.1
OM758469.1
OM758470.1
OM758471.1
OM758472.1
OM758473.1
OM758474.1
OM758475.1
OM758476.1
OM758477.1
OM758478.1
OM758479.1
OM758480.1
OM758481.1
OM758482.1
OM758483.1
OM758484.1
OM758485.1
OM758486.1
OM758487.1
OM758488.1
OM758489.1
OM758490.1
OM758491.1
OM758492.1
OM758493.1
OM758494.1
OM758495.1
OM758496.1
OM758497.1
OM758498.1
OM758499.1
OM758500.1
OM758501.1
OM758502.1
OM758503.1
OM758504.1
OM758505.1
OM758506.1
OM758507.1
OM758508.1
OM758509.1
OM758510.1
OM758511.1
OM758512.1
OM758513.1
OM758514.1
OM758515.1
OM758516.1
OM758517.1
OM758518.1
OM758519.1
OM758520.1
OM758521.1
OM758522.1
OM758523.1
OM758524.1
OM758525.1
OM758526.1
OM758527.1
OM758528.1
OM758529.1
OM758530.1
OM758531.1
OM758532.1
OM758533.1
OM758534.1
OM758535.1
OM758536.1
OM758537.1
OM758538.1
OM758539.1
OM758540.1
OM758541.1
OM758542.1
OM758543.1
OM758544.1
OM758545.1
OM758546.1
OM758547.1
OM758548.1
OM758549.1
OM758550.1
OM758551.1
OM758552.1
OM758553.1
OM758554.1
OM758555.1
OM758556.1
OM758557.1
OM758558.1
OM758559.1
OM758560.1
OM758561.1
OM758562.1
OM758563.1
OM758564.1
OM758565.1
OM758566.1
OM758567.1
OM758568.1
OM758569.1
OM758570.1
OM758571.1
OM758572.1
OM758573.1
OM758574.1
OM758575.1
OM758576.1
OM758577.1
OM758578.1
OM758579.1
OM758580.1
OM758581.1
OM758582.1
OM758583.1
OM758584.1
OM758585.1
OM758586.1
OM758587.1
OM758588.1
OM758589.1
OM758590.1
OM758591.1
OM758592.1
OM758593.1
OM758594.1
OM758595.1
OM758596.1
OM758597.1
OM758598.1
OM758599.1
OM758600.1
OM758601.1
OM758602.1
OM758603.1
OM758604.1
OM758605.1
OM758606.1
OM758607.1
OM758608.1
OM758609.1
OM758610.1
OM758611.1
OM758612.1
OM758613.1
OM758614.1
OM758615.1
OM758616.1
OM758617.1
OM758618.1
OM758619.1
OM758620.1
OM758621.1
OM758622.1
OM758623.1
OM758624.1
OM758625.1
OM758626.1
OM758627.1
OM758628.1
OM758629.1
OM758630.1
OM758631.1
OM758632.1
OM758633.1
OM758634.1
OM758635.1
OM758636.1
OM758637.1
OM758638.1
OM758639.1
OM758640.1
OM758641.1
OM758642.1
OM758643.1
OM758644.1
OM758645.1
OM758646.1
OM758647.1
OM758648.1
OM758649.1
OM758650.1
OM758651.1
OM758652.1
OM758653.1
OM758654.1
OM758655.1
OM758656.1
OM758657.1
OM758658.1
OM758659.1
OM758660.1
OM758661.1
OM758662.1
OM758663.1
OM758664.1
OM758665.1
OM758666.1
OM758667.1
OM758668.1
OM758669.1
OM758670.1
OM758671.1
OM758672.1
OM758673.1
OM758674.1
OM758675.1
OM758676.1
OM758677.1
OM758678.1
OM758679.1
OM758680.1
OM758681.1
OM758682.1
OM758683.1
OM758684.1
OM758685.1
OM758686.1
OM758687.1
OM758688.1
OM758689.1
OM758690.1
OM758691.1
OM758692.1
OM758693.1
OM758694.1
OM758695.1
OM758696.1
OM758697.1
OM758698.1
OM758699.1
OM758700.1
OM758701.1
OM758702.1
OM758703.1
OM758704.1
OM758705.1
OM758706.1
OM758707.1
OM758708.1
OM758709.1
OM758710.1
OM758711.1
OM758712.1
OM758713.1
OM758714.1
OM758715.1
OM758716.1
OM758717.1
OM758718.1
OM758719.1
OM758720.1
OM758721.1
OM758722.1
OM758723.1
OM758724.1
OM758725.1
OM758726.1
OM758727.1
OM758728.1
OM758729.1
OM758730.1
OM758731.1
OM758732.1
OM758733.1
OM758734.1
OM758735.1
OM758736.1
OM758737.1
OM758738.1
OM758739.1
OM758740.1
OM758741.1
OM758742.1
OM758743.1
OM758744.1
OM758745.1
OM758746.1
OM758747.1
OM758748.1
OM758749.1
OM758750.1
OM758751.1
OM758752.1
OM758753.1
OM758754.1
OM758755.1
OM758756.1
OM758757.1
OM758758.1
OM758759.1
OM758760.1
OM758761.1
OM758762.1
OM758763.1
OM758764.1
OM758765.1
OM758766.1
OM758767.1
OM758768.1
OM758769.1
OM758770.1
OM758771.1
OM758772.1
OM758773.1
OM758774.1
OM758775.1
OM758776.1
OM758777.1
OM758778.1
OM758779.1
OM758780.1
OM758781.1
OM758782.1
OM758783.1
OM758784.1
OM758785.1
OM758786.1
OM758787.1
OM758788.1
OM758789.1
OM758790.1
OM758791.1
OM758792.1
OM758793.1
OM758794.1
OM758795.1
OM758796.1
OM758797.1
OM758798.1
OM758799.1
OM758800.1
OM758801.1
OM758802.1
OM758803.1
OM758804.1
OM758805.1
OM758806.1
OM758807.1
OM758808.1
OM758809.1
OM758810.1
OM758811.1
OM758812.1
OM758813.1
OM758814.1
OM758815.1
OM758816.1
OM758817.1
OM758818.1
OM758819.1
OM758820.1
OM758821.1
OM758822.1
OM758823.1
OM758824.1
OM758825.1
OM758826.1
OM758827.1
OM758828.1
OM758829.1
OM758830.1
OM758831.1
OM758832.1
OM758833.1
OM758834.1
OM758835.1
OM758836.1
OM758837.1
OM758838.1
OM758839.1
OM758840.1
OM758841.1
OM758842.1
OM758843.1
OM758844.1
OM758845.1
OM758846.1
OM758847.1
OM758848.1
OM758849.1
OM758850.1
OM758851.1
OM758852.1
OM758853.1
OM758854.1
OM758855.1
OM758856.1
OM758857.1
OM758858.1
OM758859.1
OM758860.1
OM758861.1
OM758862.1
OM758863.1
OM758864.1
OM758865.1
OM758866.1
OM758867.1
OM758868.1
OM758869.1
OM758870.1
OM758871.1
OM758872.1
OM758873.1
OM758874.1
OM758875.1
OM758876.1
OM758877.1
OM758878.1
OM758879.1
OM758880.1
OM758881.1
OM758882.1
OM758883.1
OM758884.1
OM758885.1
OM758886.1
OM758887.1
OM758888.1
OM758889.1
OM758890.1
OM758891.1
OM758892.1
OM758893.1
OM758894.1
OM758895.1
OM758896.1
OM758897.1
OM758898.1
OM758899.1
OM758900.1
OM758901.1
OM758902.1
OM758903.1
OM758904.1
OM758905.1
OM758906.1
OM758907.1
OM758908.1
OM758909.1
OM758910.1
OM758911.1
OM758912.1
OM758913.1
OM758914.1
OM758915.1
OM758916.1
OM758917.1
OM758918.1
OM758919.1
OM758920.1
OM758921.1
OM758922.1
OM758923.1
OM758924.1
OM758925.1
OM758926.1
OM758927.1
OM758928.1
OM758929.1
OM758930.1
OM758931.1
OM758932.1
OM758933.1
OM758934.1
OM758935.1
OM758936.1
OM758937.1
OM758938.1
OM758939.1
OM758940.1
OM758941.1
OM758942.1
OM758943.1
OM758944.1
OM758945.1
OM758946.1
OM758947.1
OM758948.1
OM758949.1
OM758950.1
OM758951.1
OM758952.1
OM758953.1
OM758954.1
OM758955.1
OM758956.1
OM758957.1
OM758958.1
OM758959.1
OM758960.1
OM758961.1
OM758962.1
OM758963.1
OM758964.1
OM758965.1
OM758966.1
OM758967.1
OM758968.1
OM758969.1
OM758970.1
OM758971.1
OM758972.1
OM758973.1
OM758974.1
OM758975.1
OM758976.1
OM758977.1
OM758978.1
OM758979.1
OM758980.1
OM758981.1
OM758982.1
OM758983.1
OM758984.1
OM758985.1
OM758986.1
OM758987.1
OM758988.1
OM758989.1
OM758990.1
OM758991.1
OM758992.1
OM758993.1
OM758994.1
OM758995.1
OM758996.1
OM758997.1
OM758998.1
OM758999.1
OM759000.1
OM759001.1
OM759002.1
OM759003.1
OM759004.1
OM759005.1
OM759006.1
OM759007.1
OM759008.1
OM759009.1
OM759010.1
OM759011.1
OM759012.1
OM759013.1
OM759014.1
OM759015.1
OM759016.1
OM759017.1
OM759018.1
OM759019.1
OM759020.1
OM759021.1
OM759022.1
OM759023.1
OM759024.1
OM759025.1
OM759026.1
OM759027.1
OM759028.1
OM759029.1
OM759030.1
OM759031.1
OM759032.1
OM759033.1
OM759034.1
OM759035.1
OM759036.1
OM759037.1
OM759038.1
OM759039.1
OM759040.1
OM759041.1
OM759042.1
OM759043.1
OM759044.1
OM759045.1
OM759046.1
OM759047.1
OM759048.1
OM759049.1
OM759050.1
OM759051.1
OM759052.1
OM759053.1
OM759054.1
OM759055.1
OM759056.1
OM759057.1
OM759058.1
OM759059.1
OM759060.1
OM759061.1
OM759062.1
OM759063.1
OM759064.1
OM759065.1
OM759066.1
OM759067.1
OM759068.1
OM759069.1
OM759070.1
OM759071.1
OM759072.1
OM759073.1
OM759074.1
OM759075.1
OM759076.1
OM759077.1
OM759078.1
OM759079.1
OM759080.1
OM759081.1
OM759082.1
OM759083.1
OM759084.1
OM759085.1
OM759086.1
OM759087.1
OM759088.1
OM759089.1
OM759090.1
OM759091.1
OM759092.1
OM759093.1
OM759094.1
OM759095.1
OM759096.1
OM759097.1
OM759098.1
OM759099.1
OM759100.1
OM759101.1
OM759102.1
OM759103.1
OM759104.1
OM759105.1
OM759106.1
OM759107.1
OM759108.1
OM759109.1
OM759110.1
OM759111.1
OM759112.1
OM759113.1
OM759114.1
OM759115.1
OM759116.1
OM759117.1
OM759118.1
OM759119.1
OM759120.1
OM759121.1
OM759122.1
OM759123.1
OM759124.1
OM759125.1
OM759126.1
OM759127.1
OM759128.1
OM759129.1
OM759130.1
OM759131.1
OM759132.1
OM759133.1
OM759134.1
OM759135.1
OM759136.1
OM759137.1
OM759138.1
OM759139.1
OM759140.1
OM759141.1
OM759142.1
OM759143.1
OM759144.1
OM759145.1
OM759146.1
OM759147.1
OM759148.1
OM759149.1
OM759150.1
OM759151.1
OM759152.1
OM759153.1
OM759154.1
OM759155.1
OM759156.1
OM759157.1
OM759158.1
OM759159.1
OM759160.1
OM759161.1
OM759162.1
OM759163.1
OM759164.1
OM759165.1
OM759166.1
OM759167.1
OM759168.1
OM759169.1
OM759170.1
OM759171.1
OM759172.1
OM759173.1
OM759174.1
OM759175.1
OM759176.1
OM759177.1
OM759178.1
OM759179.1
OM759180.1
OM759181.1
OM759182.1
OM759183.1
OM759184.1
OM759185.1
OM759186.1
OM759187.1
OM759188.1
OM759189.1
OM759190.1
OM759191.1
OM759192.1
OM759193.1
OM759194.1
OM759195.1
OM759196.1
OM759197.1
OM759198.1
OM759199.1
OM759200.1
OM759201.1
OM759202.1
OM759203.1
OM759204.1
OM759205.1
OM759206.1
OM759207.1
OM759208.1
OM759209.1
OM759210.1
OM759211.1
OM759212.1
OM759213.1
OM759214.1
OM759215.1
OM759216.1
OM759217.1
OM759218.1
OM759219.1
OM759220.1
OM759221.1
OM759222.1
OM759223.1
OM759224.1
OM759225.1
OM759226.1
OM759227.1
OM759228.1
OM759229.1
OM759230.1
OM759231.1
OM759232.1
OM759233.1
OM759234.1
OM759235.1
OM759236.1
OM759237.1
OM759238.1
OM759239.1
OM759240.1
OM759241.1
OM759242.1
OM759243.1
OM759244.1
OM759245.1
OM759246.1
OM759247.1
OM759248.1
OM759249.1
OM759250.1
OM759251.1
OM759252.1
OM759253.1
OM759254.1
OM759255.1
OM759256.1
OM759257.1
OM759258.1
OM759259.1
OM759260.1
OM759261.1
OM759262.1
OM759263.1
OM759264.1
OM759265.1
OM759266.1
OM759267.1
OM759268.1
OM759269.1
OM759270.1
OM759271.1
OM759272.1
OM759273.1
OM759274.1
OM759275.1
OM759276.1
OM759277.1
OM759278.1
OM759279.1
OM759280.1
OM759281.1
OM759282.1
OM759283.1
OM759284.1
OM759285.1
OM759286.1
OM759287.1
OM759288.1
OM759289.1
OM759290.1
OM759291.1
OM759292.1
OM759293.1
OM759294.1
OM759295.1
OM759296.1
OM759297.1
OM759298.1
OM759299.1
OM759300.1
OM759301.1
OM759302.1
OM759303.1
OM759304.1
OM759305.1
OM759306.1
OM759307.1
OM759308.1
OM759309.1
OM759310.1
OM759311.1
OM759312.1
OM759313.1
OM759314.1
OM759315.1
OM759316.1
OM759317.1
OM759318.1
OM759319.1
OM759320.1
OM759321.1
OM759322.1
OM759323.1
OM759324.1
OM759325.1
OM759326.1
OM759327.1
OM759328.1
OM759329.1
OM759330.1
OM759331.1
OM759332.1
OM759333.1
OM759334.1
OM759335.1
OM759336.1
OM759337.1
OM759338.1
OM759339.1
OM759340.1
OM759341.1
OM759342.1
OM759343.1
OM759344.1
OM759345.1
OM759346.1
OM759347.1
OM759348.1
OM759349.1
OM759350.1
OM759351.1
OM759352.1
OM759353.1
OM759354.1
OM759355.1
OM759356.1
OM759357.1
OM759358.1
OM759359.1
OM759360.1
OM759361.1
OM759362.1
OM759363.1
OM759364.1
OM759365.1
OM759366.1
OM759367.1
OM759368.1
OM759369.1
OM759370.1
OM759371.1
OM759372.1
OM759373.1
OM759374.1
OM759375.1
OM759376.1
OM759377.1
OM759378.1
OM759379.1
OM759380.1
OM759381.1
OM759382.1
OM759383.1
OM759384.1
OM759385.1
OM759386.1
OM759387.1
OM759388.1
OM759389.1
OM759390.1
OM759391.1
OM759392.1
OM759393.1
OM759394.1
OM759395.1
OM759396.1
OM759397.1
OM759398.1
OM759399.1
OM759400.1
OM759401.1
OM759402.1
OM759403.1
OM759404.1
OM759405.1
OM759406.1
OM759407.1
OM759408.1
OM759409.1
OM759410.1
OM759411.1
OM759412.1
OM759413.1
OM759414.1
OM759415.1
OM759416.1
OM759417.1
OM759418.1
OM759419.1
OM759420.1
OM759421.1
OM759422.1
OM759423.1
OM759424.1
OM759425.1
OM759426.1
OM759427.1
OM759428.1
OM759429.1
OM759430.1
OM759431.1
OM759432.1
OM759433.1
OM759434.1
OM759435.1
OM759436.1
OM759437.1
OM759438.1
OM759439.1
OM759440.1
OM759441.1
OM759442.1
OM759443.1
OM759444.1
OM759445.1
OM759446.1
OM759447.1
OM759448.1
OM759449.1
OM759450.1
OM759451.1
OM759452.1
OM759453.1
OM759454.1
OM759455.1
OM759456.1
OM759457.1
OM759458.1
OM759459.1
OM759460.1
OM759461.1
OM759462.1
OM759463.1
OM759464.1
OM759465.1
OM759466.1
OM759467.1
OM759468.1
OM759469.1
OM759470.1
OM759471.1
OM759472.1
OM759473.1
OM759474.1
OM759475.1
OM759476.1
OM759477.1
OM759478.1
OM759479.1
OM759480.1
OM759481.1
OM759482.1
OM759483.1
OM759484.1
OM759485.1
OM759486.1
OM759487.1
OM759488.1
OM759489.1
OM759490.1
OM759491.1
OM759492.1
OM759493.1
OM759494.1
OM759495.1
OM759496.1
OM759497.1
OM759498.1
OM759499.1
OM759500.1
OM759501.1
OM759502.1
OM759503.1
OM759504.1
OM759505.1
OM759506.1
OM759507.1
OM759508.1
OM759509.1
OM759510.1
OM759511.1
OM759512.1
OM759513.1
OM759514.1
OM759515.1
OM759516.1
OM759517.1
OM759518.1
OM759519.1
OM759520.1
OM759521.1
OM759522.1
OM759523.1
OM759524.1
OM759525.1
OM759526.1
OM759527.1
OM759528.1
OM759529.1
OM759530.1
OM759531.1
OM759532.1
OM759533.1
OM759534.1
OM759535.1
OM759536.1
OM759537.1
OM759538.1
OM759539.1
OM759540.1
OM759541.1
OM759542.1
OM759543.1
OM759544.1
OM759545.1
OM759546.1
OM759547.1
OM759548.1
OM759549.1
OM759550.1
OM759551.1
OM759552.1
OM759553.1
OM759554.1
OM759555.1
OM759556.1
OM759557.1
OM759558.1
OM759559.1
OM759560.1
OM759561.1
OM759562.1
OM759563.1
OM759564.1
OM759565.1
OM759566.1
OM759567.1
OM759568.1
OM759569.1
OM759570.1
OM759571.1
OM759572.1
OM759573.1
OM759574.1
OM759575.1
OM759576.1
OM759577.1
OM759578.1
OM759579.1
OM759580.1
OM759581.1
OM759582.1
OM759583.1
OM759584.1
OM759585.1
OM759586.1
OM759587.1
OM759588.1
OM759589.1
OM759590.1
OM759591.1
OM759592.1
OM759593.1
OM759594.1
OM759595.1
OM759596.1
OM759597.1
OM759598.1
OM759599.1
OM759600.1
OM759601.1
OM759602.1
OM759603.1
OM759604.1
OM759605.1
OM759606.1
OM759607.1
OM759608.1
OM759609.1
OM759610.1
OM759611.1
OM759612.1
OM759613.1
OM759614.1
OM759615.1
OM759616.1
OM759617.1
OM759618.1
OM759619.1
OM759620.1
OM759621.1
OM759622.1
OM759623.1
OM759624.1
OM759625.1
OM759626.1
OM759627.1
OM759628.1
OM759629.1
OM759630.1
OM759631.1
OM759632.1
OM759633.1
OM759634.1
OM759635.1
OM759636.1
OM759637.1
OM759638.1
OM759639.1
OM759640.1
OM759641.1
OM759642.1
OM759643.1
OM759644.1
OM759645.1
OM759646.1
OM759647.1
OM759648.1
OM759649.1
OM759650.1
OM759651.1
OM759652.1
OM759653.1
OM759654.1
OM759655.1
OM759656.1
OM759657.1
OM759658.1
OM759659.1
OM759660.1
OM759661.1
OM759662.1
OM759663.1
OM759664.1
OM759665.1
OM759666.1
OM759667.1
OM759668.1
OM759669.1
OM759670.1
OM759671.1
OM759672.1
OM759673.1
OM759674.1
OM759675.1
OM759676.1
OM759677.1
OM759678.1
OM759679.1
OM759680.1
OM759681.1
OM759682.1
OM759683.1
OM759684.1
OM759685.1
OM759686.1
OM759687.1
OM759688.1
OM759689.1
OM759690.1
OM759691.1
OM759692.1
OM759693.1
OM759694.1
OM759695.1
OM759696.1
OM759697.1
OM759698.1
OM759699.1
OM759700.1
OM759701.1
OM759702.1
OM759703.1
OM759704.1
OM759705.1
OM759706.1
OM759707.1
OM759708.1
OM759709.1
OM759710.1
OM759711.1
OM759712.1
OM759713.1
OM759714.1
OM759715.1
OM759716.1
OM759717.1
OM759718.1
OM759719.1
OM759720.1
OM759721.1
OM759722.1
OM759723.1
OM759724.1
OM759725.1
OM759726.1
OM759727.1
OM759728.1
OM759729.1
OM759730.1
OM759731.1
OM759732.1
OM759733.1
OM759734.1
OM759735.1
OM759736.1
OM759737.1
OM759738.1
OM759739.1
OM759740.1
OM759741.1
OM759742.1
OM759743.1
OM759744.1
OM759745.1
OM759746.1
OM759747.1
OM759748.1
OM759749.1
OM759750.1
OM759751.1
OM759752.1
OM759753.1
OM759754.1
OM759755.1
OM759756.1
OM759757.1
OM759758.1
OM759759.1
OM759760.1
OM759761.1
OM759762.1
OM759763.1
OM759764.1
OM759765.1
OM759766.1
OM759767.1
OM759768.1
OM759769.1
OM759770.1
OM759771.1
OM759772.1
OM759773.1
OM759774.1
OM759775.1
OM759776.1
OM759777.1
OM759778.1
OM759779.1
OM759780.1
OM759781.1
OM759782.1
OM759783.1
OM759784.1
OM759785.1
OM759786.1
OM759787.1
OM759788.1
OM759789.1
OM759790.1
OM759791.1
OM759792.1
OM759793.1
OM759794.1
OM759795.1
OM759796.1
OM759797.1
OM759798.1
OM759799.1
OM759800.1
OM759801.1
OM759802.1
OM759803.1
OM759804.1
OM759805.1
OM759806.1
OM759807.1
OM759808.1
OM759809.1
OM759810.1
OM759811.1
OM759812.1
OM759813.1
OM759823.1
OM759824.1
OM759826.1
OM759831.1
OM759836.1
OM759866.1
OM759869.1
OM759871.1
OM759884.1
OM759885.1
OM759889.1
OM759890.1
OM759891.1
OM759893.1
OM759894.1
OM759896.1
OM759972.1
OM759973.1
OM759974.1
OM759975.1
OM759991.1
OM759992.1
OM759994.1
OM759995.1
OM760047.1
OM760048.1
OM760049.1
OM760050.1
OM760051.1
OM760052.1
OM760053.1
OM760054.1
OM760055.1
OM760056.1
OM760057.1
OM760058.1
OM760059.1
OM760060.1
OM760061.1
OM760062.1
OM760063.1
OM760064.1
OM760065.1
OM760066.1
OM760067.1
OM760068.1
OM760069.1
OM760070.1
OM760071.1
OM760072.1
OM760073.1
OM760074.1
OM760075.1
OM760076.1
OM760077.1
OM760078.1
OM760079.1
OM760080.1
OM760081.1
OM760082.1
OM760083.1
OM760084.1
OM760085.1
OM760086.1
OM760087.1
OM760088.1
OM760089.1
OM760090.1
OM760091.1
OM760092.1
OM760093.1
OM760094.1
OM760095.1
OM760096.1
OM760097.1
OM760098.1
OM760099.1
OM760100.1
OM760101.1
OM760102.1
OM760103.1
OM760104.1
OM760105.1
OM760106.1
OM760107.1
OM760108.1
OM760109.1
OM760110.1
OM760111.1
OM760112.1
OM760113.1
OM760114.1
OM760115.1
OM760116.1
OM760117.1
OM760118.1
OM760119.1
OM760120.1
OM760121.1
OM760122.1
OM760123.1
OM760124.1
OM760125.1
OM760126.1
OM760127.1
OM760128.1
OM760129.1
OM760130.1
OM760131.1
OM760132.1
OM760133.1
OM760134.1
OM760135.1
OM760136.1
OM760137.1
OM760138.1
OM760139.1
OM760140.1
OM760141.1
OM760142.1
OM760143.1
OM760144.1
OM760145.1
OM760146.1
OM760147.1
OM760148.1
OM760149.1
OM760150.1
OM760151.1
OM760152.1
OM760153.1
OM760154.1
OM760155.1
OM760156.1
OM760157.1
OM760158.1
OM760159.1
OM760160.1
OM760161.1
OM760162.1
OM760163.1
OM760164.1
OM760165.1
OM760166.1
OM760167.1
OM760168.1
OM760169.1
OM760170.1
OM760171.1
OM760172.1
OM760173.1
OM760174.1
OM760175.1
OM760176.1
OM760177.1
OM760178.1
OM760179.1
OM760180.1
OM760181.1
OM760182.1
OM760183.1
OM760184.1
OM760185.1
OM760186.1
OM760187.1
OM760188.1
OM760189.1
OM760190.1
OM760191.1
OM760192.1
OM760193.1
OM760194.1
OM760195.1
OM760196.1
OM760197.1
OM760198.1
OM760199.1
OM760200.1
OM760201.1
OM760202.1
OM760203.1
OM760204.1
OM760205.1
OM760206.1
OM760207.1
OM760208.1
OM760209.1
OM760210.1
OM760211.1
OM760212.1
OM760213.1
OM760214.1
OM760215.1
OM760216.1
OM760217.1
OM760218.1
OM760219.1
OM760220.1
OM760221.1
OM760222.1
OM760223.1
OM760224.1
OM760225.1
OM760226.1
OM760227.1
OM760228.1
OM760229.1
OM760230.1
OM760231.1
OM760232.1
OM760233.1
OM760234.1
OM760235.1
OM760236.1
OM760237.1
OM760238.1
OM760239.1
OM760240.1
OM760241.1
OM760242.1
OM760243.1
OM760244.1
OM760245.1
OM760246.1
OM760247.1
OM760248.1
OM760249.1
OM760250.1
OM760251.1
OM760252.1
OM760253.1
OM760254.1
OM760255.1
OM760256.1
OM760257.1
OM760258.1
OM760259.1
OM760260.1
OM760261.1
OM760262.1
OM760263.1
OM760264.1
OM760265.1
OM760266.1
OM760267.1
OM760268.1
OM760269.1
OM760270.1
OM760271.1
OM760272.1
OM760273.1
OM760274.1
OM760275.1
OM760276.1
OM760277.1
OM760278.1
OM760279.1
OM760280.1
OM760281.1
OM760282.1
OM760283.1
OM760284.1
OM760285.1
OM760286.1
OM760287.1
OM760288.1
OM760289.1
OM760290.1
OM760291.1
OM760292.1
OM760293.1
OM760294.1
OM760295.1
OM760296.1
OM760297.1
OM760298.1
OM760299.1
OM760300.1
OM760301.1
OM760302.1
OM760303.1
OM760304.1
OM760305.1
OM760306.1
OM760307.1
OM760308.1
OM760309.1
OM760310.1
OM760311.1
OM760312.1
OM760313.1
OM760314.1
OM760315.1
OM760316.1
OM760317.1
OM760318.1
OM760319.1
OM760320.1
OM760321.1
OM760322.1
OM760323.1
OM760324.1
OM760325.1
OM760326.1
OM760327.1
OM760328.1
OM760329.1
OM760330.1
OM760331.1
OM760332.1
OM760333.1
OM760334.1
OM760335.1
OM760336.1
OM760337.1
OM760338.1
OM760339.1
OM760340.1
OM760341.1
OM760342.1
OM760343.1
OM760344.1
OM760345.1
OM760346.1
OM760347.1
OM760348.1
OM760349.1
OM760350.1
OM760351.1
OM760352.1
OM760353.1
OM760354.1
OM760355.1
OM760356.1
OM760357.1
OM760358.1
OM760359.1
OM760360.1
OM760361.1
OM760362.1
OM760363.1
OM760364.1
OM760365.1
OM760366.1
OM760369.1
OM760370.1
OM760371.1
OM760372.1
OM760373.1
OM760374.1
OM760375.1
OM760376.1
OM760378.1
OM760379.1
OM760380.1
OM760381.1
OM760382.1
OM760383.1
OM760384.1
OM760385.1
OM760386.1
OM760387.1
OM760388.1
OM760389.1
OM760390.1
OM760391.1
OM760392.1
OM760393.1
OM760394.1
OM760395.1
OM760396.1
OM760397.1
OM760398.1
OM760399.1
OM760400.1
OM760401.1
OM760402.1
OM760403.1
OM760404.1
OM760405.1
OM760406.1
OM760407.1
OM760408.1
OM760409.1
OM760410.1
OM760411.1
OM760412.1
OM760413.1
OM760414.1
OM760415.1
OM760416.1
OM760417.1
OM760418.1
OM760419.1
OM760420.1
OM760421.1
OM760422.1
OM760423.1
OM760424.1
OM760425.1
OM760426.1
OM760427.1
OM760428.1
OM760429.1
OM760430.1
OM760431.1
OM760432.1
OM760433.1
OM760434.1
OM760435.1
OM760436.1
OM760437.1
OM760438.1
OM760439.1
OM760440.1
OM760441.1
OM760442.1
OM760443.1
OM760444.1
OM760445.1
OM760446.1
OM760447.1
OM760448.1
OM760449.1
OM760450.1
OM760451.1
OM760452.1
OM760453.1
OM760454.1
OM760455.1
OM760456.1
OM760457.1
OM760458.1
OM760459.1
OM760460.1
OM760461.1
OM760462.1
OM760463.1
OM760464.1
OM760465.1
OM760466.1
OM760467.1
OM760468.1
OM760469.1
OM760470.1
OM760471.1
OM760472.1
OM760473.1
OM760474.1
OM760475.1
OM760476.1
OM760477.1
OM760478.1
OM760479.1
OM760480.1
OM760481.1
OM760482.1
OM760483.1
OM760484.1
OM760485.1
OM760486.1
OM760487.1
OM760488.1
OM760489.1
OM760544.1
OM760545.1
OM760546.1
OM760547.1
OM760548.1
OM760549.1
OM760551.1
OM760552.1
OM760553.1
OM760554.1
OM760555.1
OM760558.1
OM760559.1
OM760560.1
OM760561.1
OM760562.1
OM760563.1
OM760564.1
OM760565.1
OM760566.1
OM760567.1
OM760568.1
OM760569.1
OM760592.1
OM760593.1
OM760594.1
OM760595.1
OM760596.1
OM760597.1
OM760598.1
OM760599.1
OM760600.1
OM760601.1
OM760602.1
MT093739.1
MT093740.1
MT093741.1
MT093742.1
MT093743.1
MT093744.1
MT093745.1
MT093746.1
MT093747.1
MT093748.1
MT093749.1
MT093750.1
MT093751.1
MT093752.1
MT093753.1
MT093754.1
MT093755.1
MT093756.1
MT093757.1
MT093758.1
MT093759.1
MT093760.1
MT093761.1
MT093762.1
MT093763.1
MT093764.1
MT093765.1
MT093766.1
MT093767.1
MT093768.1
MT093769.1
MT093770.1
MT093771.1
MW441234.1
MW657364.1
MW732023.1
MW732024.1
MW732025.1
MW732026.1
MW886326.1
MW886327.1
MW886328.1
MW886329.1
MW886330.1
MW886331.1
OK216142.1
OL630964.1
OL770073.2
OL770074.2
OL828290.1
OL828291.1
OM000348.1
OM000350.1
OM000351.1
OM000353.1
OM000355.1
OM000356.1
OM000359.1
OM000360.1
OM000361.1
OM000369.1
OM000376.1
OM000380.1
OM679367.1
OM679368.1
OM679369.1
OM679370.1
OM679372.1
OM679373.1
OM679374.1
OM679428.1
OM679430.1
OM679431.1
OM679433.1
OM679434.1
OM679435.1
OM680963.1
OM681318.1
OM691432.1
OM691434.1
OM691435.1
OM691437.1
OM691438.1
OM691439.1
OM691440.1
OM691442.1
OM691443.1
OM691445.1
OM691446.1
OM691447.1
OM691448.1
OM691450.1
OM691451.1
OM691453.1
OM691454.1
OM754722.1
OM754723.1
OM754724.1
OM754725.1
OM754726.1
OM754727.1
OM754728.1
OM754729.1
OM754730.1
OM754731.1
OM754732.1
OM754733.1
OM754734.1
OM754735.1
OM754736.1
OM754737.1
OM754738.1
OM754739.1
OM754740.1
OM754741.1
OM754742.1
OM754743.1
OM754744.1
OM754745.1
OM754746.1
OM754747.1
OM754748.1
OM754749.1
OM754750.1
OM754751.1
OM754752.1
OM754753.1
OM754754.1
OM754755.1
OM754756.1
OM754757.1
OM754758.1
OM754759.1
OM754760.1
OM754761.1
OM754762.1
OM754763.1
OM754764.1
OM754765.1
OM754766.1
OM754767.1
OM754768.1
OM754769.1
OM754770.1
OM754771.1
OM754772.1
OM754773.1
OM754774.1
OM754775.1
OM754776.1
OM754777.1
OM754778.1
OM754779.1
OM754780.1
OM754781.1
OM754782.1
OM754783.1
OM754784.1
OM754785.1
OM754786.1
OM754787.1
OM754788.1
OM754789.1
OM754790.1
OM754791.1
OM754792.1
OM754793.1
OM754794.1
OM754795.1
OM754796.1
OM754797.1
OM754798.1
OM754799.1
OM754800.1
OM754801.1
OM754802.1
OM754803.1
OM754804.1
OM754805.1
OM754806.1
OM754807.1
OM754808.1
OM754809.1
OM754810.1
OM754811.1
OM754812.1
OM754813.1
OM754814.1
OM754815.1
OM754816.1
OM754817.1
OM754818.1
OM754819.1
OM754820.1
OM754821.1
OM754822.1
OM754823.1
OM754824.1
OM754825.1
OM754826.1
OM754827.1
OM754828.1
OM754829.1
OM754830.1
OM754831.1
OM754832.1
OM754833.1
OM754834.1
OM754835.1
OM754836.1
OM754837.1
OM754838.1
OM754839.1
OM754840.1
OM754841.1
OM754842.1
OM754843.1
OM754844.1
OM754845.1
OM754846.1
OM754847.1
OM754848.1
OM754849.1
OM754850.1
OM754851.1
OM754852.1
OM754853.1
OM754854.1
OM754855.1
OM754856.1
OM754857.1
OM754858.1
OM754859.1
OM754860.1
OM754861.1
OM754862.1
OM754863.1
OM754864.1
OM754865.1
OM754866.1
OM754867.1
OM754868.1
OM754869.1
OM754870.1
OM754871.1
OM754872.1
OM754873.1
OM754874.1
OM754875.1
OM754876.1
OM754877.1
OM754878.1
OM754879.1
OM754880.1
OM754881.1
OM754882.1
OM754883.1
OM754884.1
OM754885.1
OM754886.1
OM754887.1
OM754888.1
OM754889.1
OM754890.1
OM754891.1
OM754892.1
OM754893.1
OM754894.1
OM754895.1
OM754896.1
OM754897.1
OM754898.1
OM754899.1
OM754900.1
OM754901.1
OM754902.1
OM754903.1
OM754904.1
OM754905.1
OM754906.1
OM754907.1
OM754908.1
OM754909.1
OM754910.1
OM754911.1
OM754912.1
OM754913.1
OM754914.1
OM754915.1
OM754916.1
OM754917.1
OM754918.1
OM754919.1
OM754920.1
OM754921.1
OM754922.1
OM754923.1
OM754924.1
OM754925.1
OM754926.1
OM754927.1
OM754928.1
OM754929.1
OM754930.1
OM754931.1
OM754932.1
OM754933.1
OM754934.1
OM754935.1
OM754936.1
OM754937.1
OM754938.1
OM754939.1
OM754940.1
OM754941.1
OM754942.1
OM754943.1
OM754944.1
OM754945.1
OM754946.1
OM754947.1
OM754948.1
OM754949.1
OM754950.1
OM754951.1
OM754952.1
OM754953.1
OM754954.1
OM754955.1
OM754956.1
OM754957.1
OM754958.1
OM754959.1
OM754960.1
OM754961.1
OM754962.1
OM754963.1
OM754964.1
OM754965.1
OM754966.1
OM754967.1
OM754968.1
OM754969.1
OM754970.1
OM754971.1
OM754972.1
OM754973.1
OM754974.1
OM754975.1
OM754976.1
OM754977.1
OM754978.1
OM754979.1
OM754980.1
OM754981.1
OM754982.1
OM754983.1
OM754984.1
OM754985.1
OM754986.1
OM754987.1
OM754988.1
OM754989.1
OM754990.1
OM754991.1
OM754992.1
OM754993.1
OM754994.1
OM754995.1
OM754996.1
OM754997.1
OM754998.1
OM754999.1
OM755000.1
OM755001.1
OM755002.1
OM755003.1
OM755004.1
OM755005.1
OM755006.1
OM755007.1
OM755008.1
OM755009.1
OM755010.1
OM755011.1
OM755012.1
OM755013.1
OM755014.1
OM755015.1
OM755016.1
OM755017.1
OM755018.1
OM755019.1
OM755020.1
OM755021.1
OM755022.1
OM755023.1
OM755024.1
OM755025.1
OM755026.1
OM755027.1
OM755028.1
OM755029.1
OM755030.1
OM755031.1
OM755032.1
OM755033.1
OM755034.1
OM755035.1
OM755036.1
OM755037.1
OM755038.1
OM755039.1
OM755040.1
OM755041.1
OM755042.1
OM755043.1
OM755044.1
OM755045.1
OM755046.1
OM755047.1
OM755048.1
OM755049.1
OM755050.1
OM755051.1
OM755052.1
OM755053.1
OM755054.1
OM755055.1
OM755056.1
OM755057.1
OM755058.1
OM755059.1
OM755060.1
OM755061.1
OM755062.1
OM755063.1
OM755064.1
OM755065.1
OM755066.1
OM755067.1
OM755068.1
OM755069.1
OM755070.1
OM755071.1
OM755072.1
OM755073.1
OM755074.1
OM755075.1
OM755076.1
OM755077.1
OM755078.1
OM755079.1
OM755080.1
OM755081.1
OM755082.1
OM755083.1
OM755084.1
OM755085.1
OM755086.1
OM755087.1
OM755088.1
OM755089.1
OM755090.1
OM755091.1
OM755092.1
OM755093.1
OM755094.1
OM755095.1
OM755096.1
OM755097.1
OM755098.1
OM755099.1
OM755100.1
OM755101.1
OM755102.1
OM755103.1
OM755104.1
OM755105.1
OM755106.1
OM755107.1
OM755108.1
OM755109.1
OM755110.1
OM755111.1
OM755112.1
OM755113.1
OM755114.1
OM755115.1
OM755116.1
OM755117.1
OM755118.1
OM755119.1
OM755120.1
OM755121.1
OM755122.1
OM755123.1
OM755124.1
OM755125.1
OM755126.1
OM755127.1
OM755128.1
OM755129.1
OM755130.1
OM755131.1
OM755132.1
OM755133.1
OM755134.1
OM755135.1
OM755136.1
OM755137.1
OM755138.1
OM755139.1
OM755140.1
OM755141.1
OM755142.1
OM755143.1
OM755144.1
OM755145.1
OM755146.1
OM755147.1
OM755148.1
OM755149.1
OM755150.1
OM755151.1
OM755152.1
OM755153.1
OM755154.1
OM755155.1
OM755156.1
OM755157.1
OM755158.1
OM755159.1
OM755160.1
OM755161.1
OM755162.1
OM755163.1
OM755164.1
OM755165.1
OM755166.1
OM755167.1
OM755168.1
OM755169.1
OM755170.1
OM755171.1
OM755172.1
OM755173.1
OM755174.1
OM755175.1
OM755176.1
OM755177.1
OM755178.1
OM755179.1
OM755180.1
OM755181.1
OM755182.1
OM755183.1
OM755184.1
OM755185.1
OM755186.1
OM755187.1
OM755188.1
OM755189.1
OM755190.1
OM755191.1
OM755192.1
OM755193.1
OM755194.1
OM755195.1
OM755196.1
OM755197.1
OM755198.1
OM755199.1
OM755200.1
OM755201.1
OM755202.1
OM755203.1
OM755204.1
OM755205.1
OM755206.1
OM755207.1
OM755208.1
OM755209.1
OM755210.1
OM755211.1
OM755212.1
OM755213.1
OM755214.1
OM755215.1
OM755216.1
OM755217.1
OM755218.1
OM755219.1
OM755220.1
OM755221.1
OM755222.1
OM755223.1
OM755224.1
OM755225.1
OM755226.1
OM755227.1
OM755228.1
OM755229.1
OM755230.1
OM755231.1
OM755232.1
OM755233.1
OM755234.1
OM755235.1
OM755236.1
OM755237.1
OM755238.1
OM755239.1
OM755240.1
OM755241.1
OM755242.1
OM755243.1
OM755244.1
OM755245.1
OM755246.1
OM755247.1
OM755248.1
OM755249.1
OM755250.1
OM755251.1
OM755252.1
OM755253.1
OM755254.1
OM755255.1
OM755256.1
OM755257.1
OM755258.1
OM755259.1
OM755260.1
OM755261.1
OM755262.1
OM755263.1
OM755264.1
OM755265.1
OM755266.1
OM755267.1
OM755268.1
OM755269.1
OM755270.1
OM755271.1
OM755272.1
OM755273.1
OM755274.1
OM755275.1
OM755276.1
OM755277.1
OM755278.1
OM755279.1
OM755280.1
OM755281.1
OM755282.1
OM755283.1
OM755284.1
OM755285.1
OM755286.1
OM755287.1
OM755288.1
OM755289.1
OM755290.1
OM755291.1
OM755292.1
OM755293.1
OM755294.1
OM755295.1
OM755296.1
OM755297.1
OM755298.1
OM755299.1
OM755300.1
OM755301.1
OM755302.1
OM755303.1
OM755304.1
OM755305.1
OM755306.1
OM755307.1
OM755308.1
OM755309.1
OM755310.1
OM755311.1
OM755312.1
OM755313.1
OM755314.1
OM755315.1
OM755316.1
OM755317.1
OM755318.1
OM755319.1
OM755320.1
OM755321.1
OM755322.1
OM755323.1
OM755324.1
OM755325.1
OM755326.1
OM755327.1
OM755328.1
OM755329.1
OM755330.1
OM755331.1
OM755332.1
OM755333.1
OM755334.1
OM755335.1
OM755336.1
OM755337.1
OM755338.1
OM755339.1
OM755340.1
OM755341.1
OM755342.1
OM755343.1
OM755344.1
OM755345.1
OM755346.1
OM755347.1
OM755348.1
OM755349.1
OM755350.1
OM755351.1
OM755352.1
OM755353.1
OM755354.1
OM755355.1
OM755356.1
OM755357.1
OM755358.1
OM755359.1
OM755360.1
OM755361.1
OM755362.1
OM755363.1
OM755364.1
OM755365.1
OM755366.1
OM755367.1
OM755368.1
OM755369.1
OM755370.1
OM755371.1
OM755372.1
OM755373.1
OM755374.1
OM755375.1
OM755376.1
OM755377.1
OM755378.1
OM755379.1
OM755380.1
OM755381.1
OM755382.1
OM755383.1
OM755384.1
OM755385.1
OM755386.1
OM755387.1
OM755388.1
OM755389.1
OM755390.1
OM755391.1
OM755392.1
OM755393.1
OM755394.1
OM755395.1
OM755396.1
OM755397.1
OM755398.1
OM755399.1
OM755400.1
OM755401.1
OM755402.1
OM755403.1
OM755404.1
OM755405.1
OM755406.1
OM755407.1
OM755408.1
OM755409.1
OM755410.1
OM755411.1
OM755412.1
OM755413.1
OM755414.1
OM755415.1
OM755416.1
OM755417.1
OM755418.1
OM755419.1
OM755420.1
OM755421.1
OM755422.1
OM755423.1
OM755424.1
OM755425.1
OM755426.1
OM755427.1
OM755428.1
OM755429.1
OM755430.1
OM755431.1
OM755432.1
OM755433.1
OM755434.1
OM755435.1
OM755436.1
OM755437.1
OM755438.1
OM755439.1
OM755440.1
OM755441.1
OM755442.1
OM755443.1
OM755444.1
OM755445.1
OM755446.1
OM755447.1
OM755448.1
OM755449.1
OM755450.1
OM755451.1
OM755452.1
OM755453.1
OM755454.1
OM755455.1
OM755456.1
OM755457.1
OM755458.1
OM755459.1
OM755460.1
OM755461.1
OM755462.1
OM755463.1
OM755464.1
OM755465.1
OM755466.1
OM755467.1
OM755468.1
OM755469.1
OM755470.1
OM755471.1
OM755472.1
OM755473.1
OM755474.1
OM755475.1
OM755476.1
OM755477.1
OM755478.1
OM755479.1
OM755480.1
OM755481.1
OM755482.1
OM755483.1
OM755484.1
OM755485.1
OM755486.1
OM755487.1
OM755488.1
OM755489.1
OM755490.1
OM755491.1
OM755492.1
OM755493.1
OM755494.1
OM755495.1
OM755496.1
OM755497.1
OM755498.1
OM755499.1
OM755500.1
OM755501.1
OM755502.1
OM755503.1
OM755504.1
OM755505.1
OM755506.1
OM755507.1
OM755508.1
OM755509.1
OM755510.1
OM755511.1
OM755512.1
OM755513.1
OM755514.1
OM755515.1
OM755516.1
OM755517.1
OM755518.1
OM755519.1
OM755520.1
OM755521.1
OM755522.1
OM755523.1
OM755524.1
OM755525.1
OM755526.1
OM755527.1
OM755528.1
OM755529.1
OM755530.1
OM755531.1
OM755532.1
OM755533.1
OM755534.1
OM755535.1
OM755536.1
OM755537.1
OM755538.1
OM755539.1
OM755540.1
OM755541.1
OM755542.1
OM755543.1
OM755544.1
OM755545.1
OM755546.1
OM755547.1
OM755548.1
OM755549.1
OM755550.1
OM755551.1
OM755552.1
OM755553.1
OM755554.1
OM755555.1
OM755556.1
OM755557.1
OM755558.1
OM755559.1
OM755560.1
OM755561.1
OM755562.1
OM755563.1
OM755564.1
OM755565.1
OM755566.1
OM755567.1
OM755568.1
OM755569.1
OM755570.1
OM755769.1
OM755770.1
OM755771.1
OM755772.1
OM755773.1
OM755774.1
OM755775.1
OM755776.1
OM755777.1
OM755778.1
OM755779.1
OM755780.1
OM755781.1
OM755782.1
OM755783.1
OM755784.1
OM755785.1
OM755786.1
OM755787.1
OM755788.1
OM755789.1
OM755790.1
OM755791.1
OM755792.1
OM755793.1
OM755794.1
OM755795.1
OM755796.1
OM755797.1
OM755798.1
OM755799.1
OM755800.1
OM755801.1
OM755802.1
OM755803.1
OM755804.1
OM755805.1
OM755806.1
OM755807.1
OM755808.1
OM755809.1
OM755810.1
OM755811.1
OM755812.1
OM755813.1
OM755814.1
OM755815.1
OM755816.1
OM755817.1
OM755818.1
OM755819.1
OM755820.1
OM755821.1
OM755822.1
OM755823.1
OM755824.1
OM755825.1
OM755826.1
OM755827.1
OM755828.1
OM755829.1
OM755830.1
OM755831.1
OM755832.1
OM755833.1
OM755834.1
OM755835.1
OM755836.1
OM755837.1
OM755838.1
OM755839.1
OM755840.1
OM755841.1
OM755842.1
OM755843.1
OM755844.1
OM755845.1
OM755846.1
OM755847.1
OM755848.1
OM755849.1
OM755850.1
OM755851.1
OM755852.1
OM755853.1
OM755854.1
OM755855.1
OM755856.1
OM755857.1
OM755858.1
OM755859.1
OM755860.1
OM755861.1
OM755862.1
OM755863.1
OM755864.1
OM755865.1
OM755866.1
OM755867.1
OM755868.1
OM755869.1
OM755870.1
OM755871.1
OM755872.1
OM755873.1
OM755874.1
OM755875.1
OM755876.1
OM755877.1
OM755878.1
OM755879.1
OM755880.1
OM755881.1
OM755882.1
OM755883.1
OM755884.1
OM755885.1
OM755886.1
OM755887.1
OM755888.1
OM755889.1
OM755890.1
OM755891.1
OM755892.1
OM755893.1
OM755894.1
OM755895.1
OM755896.1
OM755897.1
OM755898.1
OM755899.1
OM755900.1
OM755901.1
OM755902.1
OM755903.1
OM755904.1
OM755905.1
OM755906.1
OM755907.1
OM755908.1
OM755909.1
OM755910.1
OM755911.1
OM755912.1
OM755913.1
OM755914.1
OM755915.1
OM755916.1
OM755917.1
OM755918.1
OM755919.1
OM755920.1
OM755921.1
OM755922.1
OM755923.1
OM755924.1
OM755925.1
OM755926.1
OM755927.1
OM755928.1
OM755929.1
OM755930.1
OM755931.1
OM755932.1
OM755933.1
OM755934.1
OM755935.1
OM755936.1
OM755937.1
OM755938.1
OM755939.1
OM755940.1
OM755941.1
OM755942.1
OM755943.1
OM755944.1
OM755945.1
OM755946.1
OM755947.1
OM755948.1
OM755949.1
OM755950.1
OM755951.1
OM755952.1
OM755953.1
OM755954.1
OM755955.1
OM755956.1
OM755957.1
OM755958.1
OM755959.1
OM755960.1
OM755961.1
OM755962.1
OM755963.1
OM755964.1
OM755965.1
OM755966.1
OM755967.1
OM755968.1
OM755969.1
OM755970.1
OM755971.1
OM755972.1
OM755973.1
OM755974.1
OM755975.1
OM755976.1
OM755977.1
OM755978.1
OM755979.1
OM755980.1
OM755981.1
OM755982.1
OM755983.1
OM755984.1
OM755985.1
OM755986.1
OM755987.1
OM755988.1
OM755989.1
OM755990.1
OM755991.1
OM755992.1
OM755993.1
OM755994.1
OM755995.1
OM755996.1
OM755997.1
OM755998.1
OM755999.1
OM756000.1
OM756001.1
OM756002.1
OM756003.1
OM756004.1
OM756005.1
OM756006.1
OM756007.1
OM756008.1
OM756009.1
OM756010.1
OM756011.1
OM756012.1
OM756013.1
OM756014.1
OM756015.1
OM756016.1
OM756017.1
OM756018.1
OM756019.1
OM756020.1
OM756021.1
OM756022.1
OM756023.1
OM756024.1
OM756025.1
OM756026.1
OM756027.1
OM756028.1
OM756029.1
OM756030.1
OM756031.1
OM756032.1
OM756033.1
OM756034.1
OM756035.1
OM756036.1
OM756037.1
OM756038.1
OM756039.1
OM756040.1
OM756041.1
OM756042.1
OM756043.1
OM756044.1
OM756045.1
OM756046.1
OM756047.1
OM756048.1
OM756049.1
OM756050.1
OM756051.1
OM756052.1
OM756053.1
OM756054.1
OM756055.1
OM756056.1
OM756057.1
OM756058.1
OM756059.1
OM756060.1
OM756061.1
OM756062.1
OM756063.1
OM756064.1
OM756065.1
OM756066.1
OM756067.1
OM756068.1
OM756069.1
OM756070.1
OM756071.1
OM756072.1
OM756073.1
OM756074.1
OM756075.1
OM756076.1
OM756077.1
OM756078.1
OM756079.1
OM756080.1
OM756081.1
OM756082.1
OM756083.1
OM756084.1
OM756085.1
OM756086.1
OM756087.1
OM756088.1
OM756089.1
OM756090.1
OM756091.1
OM756092.1
OM756093.1
OM756094.1
OM756095.1
OM756096.1
OM756097.1
OM756098.1
OM756099.1
OM756100.1
OM756101.1
OM756102.1
OM756103.1
OM756104.1
OM756105.1
OM756106.1
OM756107.1
OM756108.1
OM756109.1
OM756110.1
OM756111.1
OM756112.1
OM756113.1
OM756114.1
OM756115.1
OM756116.1
OM756117.1
OM756118.1
OM756119.1
OM756120.1
OM756121.1
OM756122.1
OM756123.1
OM756124.1
OM756125.1
OM756126.1
OM756127.1
OM756128.1
OM756129.1
OM756130.1
OM756131.1
OM756132.1
OM756133.1
OM756134.1
OM756135.1
OM756136.1
OM756137.1
OM756138.1
OM756139.1
OM756140.1
OM756141.1
OM756142.1
OM756143.1
OM756144.1
OM756145.1
OM756146.1
OM756147.1
OM756148.1
OM756149.1
OM756150.1
OM756151.1
OM756152.1
OM756153.1
OM756154.1
OM756155.1
OM756156.1
OM756157.1
OM756158.1
OM756159.1
OM756160.1
OM756161.1
OM756162.1
OM756163.1
OM756164.1
OM756165.1
OM756166.1
OM756167.1
OM756168.1
OM756169.1
OM756170.1
OM756171.1
OM756172.1
OM756173.1
OM756174.1
OM756175.1
OM756176.1
OM756177.1
OM756178.1
OM756179.1
OM756180.1
OM756181.1
OM756182.1
OM756183.1
OM756184.1
OM756185.1
OM756186.1
OM756187.1
OM756188.1
OM756189.1
OM756190.1
OM756191.1
OM756192.1
OM756193.1
OM756194.1
OM756195.1
OM756196.1
OM756197.1
OM756198.1
OM756199.1
OM756200.1
OM756201.1
OM756202.1
OM756203.1
OM756204.1
OM756205.1
OM756206.1
OM756207.1
OM756208.1
OM756209.1
OM756210.1
OM756211.1
OM756212.1
OM756213.1
OM756214.1
OM756215.1
OM756216.1
OM756217.1
OM756218.1
OM756219.1
OM756220.1
OM756221.1
OM756222.1
OM756223.1
OM756224.1
OM756225.1
OM756226.1
OM756227.1
OM756228.1
OM756229.1
OM756230.1
OM756231.1
OM756232.1
OM756233.1
OM756234.1
OM756235.1
OM756236.1
OM756237.1
OM756238.1
OM756239.1
OM756240.1
OM756241.1
OM756242.1
OM756243.1
OM756244.1
OM756245.1
OM756246.1
OM756247.1
OM756248.1
OM756249.1
OM756250.1
OM756251.1
OM756252.1
OM756253.1
OM756254.1
OM756255.1
OM756256.1
OM756257.1
OM756258.1
OM756259.1
OM756260.1
OM756261.1
OM756262.1
OM756263.1
OM756264.1
OM756265.1
OM756266.1
OM756267.1
OM756268.1
OM756269.1
OM756270.1
OM756271.1
OM756272.1
OM756273.1
OM756274.1
OM756275.1
OM756276.1
OM756277.1
OM756278.1
OM756279.1
OM756280.1
OM756281.1
OM756282.1
OM756283.1
OM756284.1
OM756285.1
OM756286.1
OM756287.1
OM756288.1
OM756289.1
OM756290.1
OM756291.1
OM756292.1
OM756293.1
OM756294.1
OM756295.1
OM756296.1
OM756297.1
OM756298.1
OM756299.1
OM756300.1
OM756301.1
OM756302.1
OM756303.1
OM756304.1
OM756305.1
OM756306.1
OM756307.1
OM756308.1
OM756309.1
OM756310.1
OM756311.1
OM756312.1
OM756313.1
OM756314.1
OM756315.1
OM756316.1
OM756317.1
OM756318.1
OM756319.1
OM756320.1
OM756321.1
OM756322.1
OM756323.1
OM756324.1
OM756325.1
OM756326.1
OM756327.1
OM756328.1
OM756329.1
OM756330.1
OM756331.1
OM756332.1
OM756333.1
OM756334.1
OM756335.1
OM756336.1
OM756337.1
OM756338.1
OM756339.1
OM756340.1
OM756341.1
OM756342.1
OM756343.1
OM756344.1
OM756345.1
OM756346.1
OM756347.1
OM756348.1
OM756349.1
OM756350.1
OM756351.1
OM756352.1
OM756353.1
OM756354.1
OM756355.1
OM756356.1
OM756357.1
OM756358.1
OM756359.1
OM756360.1
OM756361.1
OM756362.1
OM756363.1
OM756364.1
OM756365.1
OM756366.1
OM756367.1
OM756368.1
OM756369.1
OM756370.1
OM756371.1
OM756372.1
OM756373.1
OM756374.1
OM756375.1
OM756376.1
OM756377.1
OM756378.1
OM756379.1
OM756380.1
OM756381.1
OM756382.1
OM756383.1
OM756384.1
OM756385.1
OM756386.1
OM756387.1
OM756388.1
OM756389.1
OM756390.1
OM756391.1
OM756392.1
OM756393.1
OM756394.1
OM756395.1
OM756396.1
OM756397.1
OM756398.1
OM756399.1
OM756400.1
OM756401.1
OM756402.1
OM756403.1
OM756404.1
OM756405.1
OM756406.1
OM756407.1
OM756408.1
OM756409.1
OM756410.1
OM756411.1
OM756412.1
OM756413.1
OM756414.1
OM756415.1
OM756416.1
OM756417.1
OM756418.1
OM756419.1
OM756420.1
OM756421.1
OM756422.1
OM756423.1
OM756424.1
OM756425.1
OM756426.1
OM756427.1
OM756428.1
OM756429.1
OM756430.1
OM756431.1
OM756432.1
OM756433.1
OM756434.1
OM756435.1
OM756436.1
OM756437.1
OM756438.1
OM756439.1
OM756440.1
OM756441.1
OM756442.1
OM756443.1
OM756444.1
OM756445.1
OM756446.1
OM756447.1
OM756448.1
OM756449.1
OM756450.1
OM756451.1
OM756452.1
OM756453.1
OM756454.1
OM756455.1
OM756456.1
OM756457.1
OM756458.1
OM756459.1
OM756460.1
OM756461.1
OM756462.1
OM756463.1
OM756464.1
OM756465.1
OM756466.1
OM756467.1
OM756468.1
OM756469.1
OM756470.1
OM756471.1
OM756472.1
OM756473.1
OM756474.1
OM756475.1
OM756476.1
OM756477.1
OM756478.1
OM756479.1
OM756480.1
OM756481.1
OM756482.1
OM756483.1
OM756484.1
OM756485.1
OM756486.1
OM756487.1
OM756488.1
OM756489.1
OM756490.1
OM756491.1
OM756492.1
OM756493.1
OM756494.1
OM756495.1
OM756496.1
OM756497.1
OM756498.1
OM756499.1
OM756500.1
OM756501.1
OM756502.1
OM756503.1
OM756504.1
OM756505.1
OM756506.1
OM756507.1
OM756508.1
OM756509.1
OM756510.1
OM756511.1
OM756512.1
OM756513.1
OM756514.1
OM756515.1
OM756516.1
OM756517.1
OM756518.1
OM756519.1
OM756520.1
OM756521.1
OM756522.1
OM756523.1
OM756524.1
OM756525.1
OM756526.1
OM756527.1
OM756528.1
OM756529.1
OM756530.1
OM756531.1
OM756532.1
OM756533.1
OM756534.1
OM756535.1
OM756536.1
OM756537.1
OM756538.1
OM756539.1
OM756540.1
OM756541.1
OM756542.1
OM756543.1
OM756544.1
OM756545.1
OM756546.1
OM756547.1
OM756548.1
OM756549.1
OM756550.1
OM756551.1
OM756552.1
OM756553.1
OM756554.1
OM756555.1
OM756556.1
OM756557.1
OM756558.1
OM756559.1
OM756560.1
OM756561.1
OM756562.1
OM756563.1
OM756564.1
OM756565.1
OM756566.1
OM756567.1
OM756568.1
OM756569.1
OM756570.1
OM756571.1
OM756572.1
OM756573.1
OM756574.1
OM756575.1
OM756576.1
OM756577.1
OM756578.1
OM756579.1
OM756580.1
OM756581.1
OM756582.1
OM756583.1
OM756584.1
OM756585.1
OM756586.1
OM756587.1
OM756588.1
OM756589.1
OM756590.1
OM756591.1
OM756592.1
OM756593.1
OM756594.1
OM756595.1
OM756596.1
OM756597.1
OM756598.1
OM756599.1
OM756600.1
OM756601.1
OM756602.1
OM756603.1
OM756604.1
OM756605.1
OM756606.1
OM756607.1
OM756608.1
OM756609.1
OM756610.1
OM756611.1
OM756612.1
OM756613.1
OM756614.1
OM756615.1
OM756616.1
OM756617.1
OM756618.1
OM756619.1
OM756620.1
OM756621.1
OM756622.1
OM756623.1
OM756624.1
OM756625.1
OM756626.1
OM756627.1
OM756628.1
OM756629.1
OM756630.1
OM756631.1
OM756632.1
OM756633.1
OM756634.1
OM756635.1
OM756636.1
OM756637.1
OM756638.1
OM756639.1
OM756640.1
OM756641.1
OM756642.1
OM756643.1
OM756644.1
OM756645.1
OM756646.1
OM756647.1
OM756648.1
OM756649.1
OM756650.1
OM756651.1
OM756652.1
OM756653.1
OM756654.1
OM756655.1
OM756656.1
OM756657.1
OM756658.1
OM756659.1
OM756660.1
OM756661.1
OM756662.1
OM756663.1
OM756664.1
OM756665.1
OM756666.1
OM756667.1
OM756668.1
OM756669.1
OM756670.1
OM756671.1
OM756672.1
OM756673.1
OM756674.1
OM756675.1
OM756676.1
OM756677.1
OM756678.1
OM756679.1
OM756680.1
OM756681.1
OM756682.1
OM756683.1
OM756684.1
OM756685.1
OM756686.1
OM756687.1
OM756688.1
OM756689.1
OM756690.1
OM756691.1
OM756692.1
OM756693.1
OM756694.1
OM756695.1
OM756696.1
OM756697.1
OM756698.1
OM756783.1
OM756784.1
OM756785.1
OM756786.1
OM756787.1
OM756788.1
OM756789.1
OM756790.1
OM756791.1
OM756792.1
OM756793.1
OM756794.1
OM756795.1
OM756796.1
OM756797.1
OM756798.1
OM756799.1
OM756800.1
OM756801.1
OM756802.1
OM756803.1
OM756804.1
OM756805.1
OM756806.1
OM756807.1
OM756808.1
OM756809.1
OM756810.1
OM756811.1
OM756812.1
OM756813.1
OM756814.1
OM756815.1
OM756816.1
OM756817.1
OM756818.1
OM756819.1
OM756820.1
OM756821.1
OM756822.1
OM756823.1
OM756824.1
OM756825.1
OM756826.1
OM756827.1
OM756828.1
OM756829.1
OM756830.1
OM756831.1
OM756832.1
OM756833.1
OM756834.1
OM756835.1
OM756836.1
OM756837.1
OM756838.1
OM756839.1
OM756840.1
OM756841.1
OM756842.1
OM756843.1
OM756844.1
OM756845.1
OM756846.1
OM756847.1
OM756848.1
OM756849.1
OM756850.1
OM756851.1
OM756852.1
OM756853.1
OM756854.1
OM756855.1
OM756856.1
OM756857.1
OM756858.1
OM756859.1
OM756860.1
OM756861.1
OM756862.1
OM756863.1
OM756864.1
OM756865.1
OM756866.1
OM756867.1
OM756868.1
OM756869.1
OM756870.1
OM756871.1
OM756872.1
OM756873.1
OM756874.1
OM756875.1
OM756876.1
OM756877.1
OM756878.1
OM756879.1
OM756880.1
OM756881.1
OM756882.1
OM756883.1
OM756884.1
OM756885.1
OM756886.1
OM756887.1
OM756888.1
OM756889.1
OM756890.1
OM756891.1
OM756892.1
OM756893.1
OM756894.1
OM756895.1
OM756896.1
OM756897.1
OM756898.1
OM756899.1
OM756900.1
OM756901.1
OM756902.1
OM756903.1
OM756904.1
OM756905.1
OM756906.1
OM756907.1
OM756908.1
OM756909.1
OM756910.1
OM756911.1
OM756912.1
OM756913.1
OM756914.1
OM756915.1
OM756916.1
OM756917.1
OM756918.1
OM756919.1
OM756920.1
OM756921.1
OM756922.1
OM756923.1
OM756924.1
OM756925.1
OM756926.1
OM756927.1
OM756928.1
OM756929.1
OM756930.1
OM756931.1
OM756932.1
OM756933.1
OM756934.1
OM756935.1
OM756936.1
OM756937.1
OM756938.1
OM756939.1
OM756940.1
OM756941.1
OM756942.1
OM756943.1
OM756944.1
OM756945.1
OM756946.1
OM756947.1
OM756948.1
OM756949.1
OM756950.1
OM756951.1
OM756952.1
OM756953.1
OM756954.1
OM756955.1
OM756956.1
OM756957.1
OM756958.1
OM756959.1
OM756960.1
OM756961.1
OM756962.1
OM756963.1
OM756964.1
OM756965.1
OM756966.1
OM756967.1
OM756968.1
OM756969.1
OM756970.1
OM756971.1
OM756972.1
OM756973.1
OM756974.1
OM756975.1
OM756976.1
OM756977.1
OM756978.1
OM756979.1
OM756980.1
OM756981.1
OM756982.1
OM756983.1
OM756984.1
OM756985.1
OM756986.1
OM756987.1
OM756988.1
OM756989.1
OM756990.1
OM756991.1
OM756992.1
OM756993.1
OM756994.1
OM756995.1
OM756996.1
OM756997.1
OM756998.1
OM756999.1
OM757000.1
OM757001.1
OM757002.1
OM757003.1
OM757004.1
OM757005.1
OM757006.1
OM757007.1
OM757008.1
OM757009.1
OM757010.1
OM757011.1
OM757012.1
OM757013.1
OM757014.1
OM757015.1
OM757016.1
OM757017.1
OM757018.1
OM757019.1
OM757020.1
OM757021.1
OM757022.1
OM757023.1
OM757024.1
OM757025.1
OM757026.1
OM757027.1
OM757028.1
OM757029.1
OM757030.1
OM757031.1
OM757032.1
OM757033.1
OM757034.1
OM757035.1
OM757036.1
OM757037.1
OM757038.1
OM757039.1
OM757040.1
OM757041.1
OM757042.1
OM757043.1
OM757044.1
OM757045.1
OM757046.1
OM757047.1
OM757048.1
OM757049.1
OM757050.1
OM757051.1
OM757052.1
OM757053.1
OM757054.1
OM757055.1
OM757056.1
OM757057.1
OM757058.1
OM757059.1
OM757060.1
OM757061.1
OM757062.1
OM757063.1
OM757064.1
OM757065.1
OM757066.1
OM757067.1
OM757068.1
OM757069.1
OM757070.1
OM757071.1
OM757072.1
OM757073.1
OM757074.1
OM757075.1
OM757076.1
OM757077.1
OM757078.1
OM757079.1
OM757080.1
OM757081.1
OM757082.1
OM757083.1
OM757084.1
OM757085.1
OM757086.1
OM757087.1
OM757088.1
OM757089.1
OM757090.1
OM757091.1
OM757092.1
OM757093.1
OM757094.1
OM757095.1
OM757096.1
OM757097.1
OM757098.1
OM757099.1
OM757100.1
OM757101.1
OM757102.1
OM757103.1
OM757104.1
OM757105.1
OM757106.1
OM757107.1
OM757108.1
OM757109.1
OM757110.1
OM757111.1
OM757112.1
OM757113.1
OM757114.1
OM757115.1
OM757116.1
OM757117.1
OM757118.1
OM757119.1
OM757120.1
OM757121.1
OM757122.1
OM757123.1
OM757124.1
OM757125.1
OM757126.1
OM757127.1
OM757128.1
OM757129.1
OM757130.1
OM757131.1
OM757132.1
OM757133.1
OM757134.1
OM757135.1
OM757136.1
OM757137.1
OM757138.1
OM757139.1
OM757140.1
OM757141.1
OM757142.1
OM757143.1
OM757144.1
OM757145.1
OM757146.1
OM757147.1
OM757148.1
OM757149.1
OM757150.1
OM757151.1
OM757152.1
OM757153.1
OM757154.1
OM757155.1
OM757156.1
OM757157.1
OM757158.1
OM757159.1
OM757160.1
OM757161.1
OM757162.1
OM757163.1
OM757164.1
OM757165.1
OM757166.1
OM757167.1
OM757168.1
OM757169.1
OM757170.1
OM757171.1
OM757172.1
OM757173.1
OM757174.1
OM757175.1
OM757176.1
OM757177.1
OM757178.1
OM757179.1
OM757180.1
OM757181.1
OM757182.1
OM757183.1
OM757184.1
OM757185.1
OM757186.1
OM757187.1
OM757188.1
OM757189.1
OM757190.1
OM757191.1
OM757192.1
OM757193.1
OM757194.1
OM757195.1
OM757196.1
OM757197.1
OM757198.1
OM757199.1
OM757200.1
OM757201.1
OM757202.1
OM757203.1
OM757204.1
OM757205.1
OM757206.1
OM757207.1
OM757208.1
OM757209.1
OM757210.1
OM757211.1
OM757212.1
OM757213.1
OM757214.1
OM757215.1
OM757216.1
OM757217.1
OM757218.1
OM757219.1
OM757220.1
OM757221.1
OM757222.1
OM757223.1
OM757224.1
OM757225.1
OM757226.1
OM757227.1
OM757228.1
OM757229.1
OM757230.1
OM757231.1
OM757232.1
OM757233.1
OM757234.1
OM757235.1
OM757236.1
OM757237.1
OM757238.1
OM757239.1
OM757240.1
OM757241.1
OM757242.1
OM757243.1
OM757244.1
OM757245.1
OM757246.1
OM757247.1
OM757248.1
OM757249.1
OM757250.1
OM757251.1
OM757252.1
OM757253.1
OM757254.1
OM757255.1
OM757256.1
OM757257.1
OM757258.1
OM757259.1
OM757260.1
OM757261.1
OM757262.1
OM757263.1
OM757264.1
OM757265.1
OM757266.1
OM757267.1
OM757268.1
OM757269.1
OM757270.1
OM757271.1
OM757272.1
OM757273.1
OM757274.1
OM757275.1
OM757276.1
OM757277.1
OM757278.1
OM757279.1
OM757280.1
OM757281.1
OM757282.1
OM757283.1
OM757284.1
OM757285.1
OM757286.1
OM757287.1
OM757288.1
OM757289.1
OM757290.1
OM757291.1
OM757292.1
OM757293.1
OM757294.1
OM757295.1
OM757296.1
OM757297.1
OM757298.1
OM757299.1
OM757300.1
OM757301.1
OM757302.1
OM757303.1
OM757304.1
OM757305.1
OM757306.1
OM757307.1
OM757308.1
OM757309.1
OM757310.1
OM757311.1
OM757312.1
OM757313.1
OM757314.1
OM757315.1
OM757316.1
OM757317.1
OM757318.1
OM757319.1
OM757320.1
OM757321.1
OM757322.1
OM757323.1
OM757324.1
OM757325.1
OM757326.1
OM757327.1
OM757328.1
OM757329.1
OM757330.1
OM757331.1
OM757332.1
OM757333.1
OM757334.1
OM757335.1
OM757336.1
OM757337.1
OM757338.1
OM757339.1
OM757340.1
OM757341.1
OM757342.1
OM757343.1
OM757344.1
OM757345.1
OM757346.1
OM757347.1
OM757348.1
OM757349.1
OM757350.1
OM757351.1
OM757352.1
OM757353.1
OM757354.1
OM757355.1
OM757356.1
OM757357.1
OM757358.1
OM757359.1
OM757360.1
OM757361.1
OM757362.1
OM757363.1
OM757364.1
OM757365.1
OM757366.1
OM757367.1
OM757368.1
OM757369.1
OM757370.1
OM757371.1
OM757372.1
OM757373.1
OM757374.1
OM757375.1
OM757376.1
OM757377.1
OM757378.1
OM757379.1
OM757380.1
OM757381.1
OM757382.1
OM757383.1
OM757384.1
OM757385.1
OM757386.1
OM757387.1
OM757388.1
OM757389.1
OM757390.1
OM757391.1
OM757392.1
OM757393.1
OM757394.1
OM757395.1
OM757396.1
OM757397.1
OM757398.1
OM757399.1
OM757400.1
OM757401.1
OM757402.1
OM757403.1
OM757404.1
OM757405.1
OM757406.1
OM757407.1
OM757408.1
OM757409.1
OM757410.1
OM757411.1
OM757412.1
OM757413.1
OM757414.1
OM757415.1
OM757416.1
OM757417.1
OM757418.1
OM757419.1
OM757420.1
OM757421.1
OM757422.1
OM757423.1
OM757424.1
OM757425.1
OM757426.1
OM757427.1
OM757428.1
OM757429.1
OM757430.1
OM757431.1
OM757432.1
OM757433.1
OM757434.1
OM757435.1
OM757436.1
OM757437.1
OM757438.1
OM757439.1
OM757440.1
OM757441.1
OM757442.1
OM757443.1
OM757444.1
OM757445.1
OM757446.1
OM757447.1
OM757448.1
OM757449.1
OM757450.1
OM757451.1
OM757452.1
OM757453.1
OM757454.1
OM757455.1
OM757456.1
OM757457.1
OM757458.1
OM757459.1
OM757460.1
OM757461.1
OM757462.1
OM757463.1
OM757464.1
OM757465.1
OM757466.1
OM757467.1
OM757468.1
OM757469.1
OM757470.1
OM757471.1
OM757472.1
OM757473.1
OM757474.1
OM757475.1
OM757476.1
OM757477.1
OM757478.1
OM757479.1
OM757480.1
OM757481.1
OM757482.1
OM757483.1
OM757484.1
OM757485.1
OM757486.1
OM757487.1
OM757488.1
OM757489.1
OM757490.1
OM757491.1
OM757492.1
OM757493.1
OM757494.1
OM757495.1
OM757496.1
OM757497.1
OM757498.1
OM757499.1
OM757500.1
OM757501.1
OM757502.1
OM757503.1
OM757504.1
OM757505.1
OM757506.1
OM757507.1
OM757508.1
OM757509.1
OM757510.1
OM757511.1
OM757512.1
OM757513.1
OM757514.1
OM757515.1
OM757516.1
OM757517.1
OM757518.1
OM757519.1
OM757520.1
OM757521.1
OM757522.1
OM757523.1
OM757524.1
OM757525.1
OM757526.1
OM757527.1
OM757528.1
OM757529.1
OM757530.1
OM757531.1
OM757532.1
OM757533.1
OM757534.1
OM757535.1
OM757536.1
OM757537.1
OM757538.1
OM757539.1
OM757540.1
OM757541.1
OM757542.1
OM757543.1
OM757544.1
OM757545.1
OM757546.1
OM757547.1
OM757548.1
OM757549.1
OM757550.1
OM757551.1
OM757552.1
OM757553.1
OM757554.1
OM757555.1
OM757556.1
OM757557.1
OM757558.1
OM757559.1
OM757560.1
OM757561.1
OM757562.1
OM757563.1
OM757564.1
OM757565.1
OM757566.1
OM757567.1
OM757568.1
OM757569.1
OM757570.1
OM757571.1
OM757572.1
OM757573.1
OM757574.1
OM757575.1
OM757576.1
OM757577.1
OM757578.1
OM757579.1
OM757580.1
OM757581.1
OM757582.1
OM757583.1
OM757584.1
OM757585.1
OM757586.1
OM757587.1
OM757588.1
OM757589.1
OM757590.1
OM757591.1
OM757592.1
OM757593.1
OM757594.1
OM757595.1
OM757596.1
OM757597.1
OM757598.1
OM757599.1
OM757600.1
OM757601.1
OM757602.1
OM757603.1
OM757604.1
OM757605.1
OM757606.1
OM757607.1
OM757608.1
OM757609.1
OM757610.1
OM757611.1
OM757612.1
OM757613.1
OM757614.1
OM757615.1
OM757616.1
OM757617.1
OM757618.1
OM757619.1
OM757620.1
OM757621.1
OM757622.1
OM757623.1
OM757624.1
OM757625.1
OM757626.1
OM757627.1
OM757628.1
OM757629.1
OM757630.1
OM757631.1
OM757632.1
OM757633.1
OM757634.1
OM757635.1
OM757636.1
OM757637.1
OM757638.1
OM757639.1
OM757640.1
OM757641.1
OM757642.1
OM757643.1
OM757644.1
OM757645.1
OM757646.1
OM757647.1
OM757648.1
OM757649.1
OM757650.1
OM757651.1
OM757652.1
OM757653.1
OM757654.1
OM757655.1
OM757656.1
OM757657.1
OM757658.1
OM757659.1
OM757660.1
OM757661.1
OM757662.1
OM757663.1
OM757664.1
OM757665.1
OM757666.1
OM757667.1
OM757668.1
OM757669.1
OM757670.1
OM757671.1
OM757672.1
OM757673.1
OM757674.1
OM757675.1
OM757676.1
OM757677.1
OM757678.1
OM757679.1
OM757680.1
OM757681.1
OM757682.1
OM757683.1
OM757684.1
OM757685.1
OM757686.1
OM757687.1
OM757688.1
OM757689.1
OM757690.1
OM757691.1
OM757692.1
OM757693.1
OM757694.1
OM757695.1
OM757696.1
OM757697.1
OM757698.1
OM757699.1
OM757700.1
OM757701.1
OM757702.1
OM757703.1
OM757704.1
OM757705.1
OM757706.1
OM757707.1
OM757708.1
OM757709.1
OM757710.1
OM757711.1
OM757712.1
OM757713.1
OM757714.1
OM757715.1
OM757716.1
OM757717.1
OM757718.1
OM757719.1
OM757720.1
OM757721.1
OM757722.1
OM757723.1
OM757724.1
OM757725.1
OM757726.1
OM757727.1
OM757728.1
OM757729.1
OM757730.1
OM757731.1
OM757732.1
OM757733.1
OM757734.1
OM757741.1
OM757742.1
OM757743.1
OM757744.1
OM757745.1
OM757746.1
OM757747.1
OM757748.1
OM757749.1
OM757750.1
OM757751.1
OM757752.1
OM757753.1
OM757754.1
OM757755.1
OM757756.1
OM757757.1
OM757758.1
OM757759.1
OM757760.1
OM757761.1
OM757762.1
OM757763.1
OM757764.1
OM757765.1
OM757766.1
OM757767.1
OM757768.1
OM757769.1
OM757770.1
OM757771.1
OM757772.1
OM757773.1
OM757774.1
OM757775.1
OM757776.1
OM757777.1
OM757778.1
OM757779.1
OM757780.1
OM757781.1
OM757782.1
OM757783.1
OM757784.1
OM757785.1
OM757786.1
OM757787.1
OM757788.1
OM757789.1
OM757790.1
OM757791.1
OM757792.1
OM757793.1
OM757794.1
OM757795.1
OM757796.1
OM757797.1
OM757798.1
OM757799.1
MT007264.1
MT007265.1
MT007266.1
MT007267.1
MT007268.1
MT007269.1
MT007272.1
MT007273.1
MT007274.1
MT007275.1
MT007276.1
MT007277.1
MW650661.1
MW650664.1
MW650673.1
MW650676.1
MW650683.1
MW650686.1
MW650707.1
MW650716.1
MW650717.1
MW650723.1
MW650726.1
MW650730.1
MW650731.1
MW650735.1
MW650736.1
MW650737.1
MW650740.1
MW650741.1
MW650743.1
MW650757.1
MW650762.1
MW650769.1
MW650770.1
MW650771.1
MW650773.1
MW650788.1
MZ150583.1
MZ150584.1
MZ150586.1
MZ150587.1
MZ150588.1
MZ150589.1
MZ150591.1
MZ150592.1
MZ150594.1
MZ150595.1
MZ150596.1
MZ150597.1
MZ150599.1
MZ150600.1
MZ150602.1
MZ150603.1
MZ150604.1
MZ150605.1
MZ150607.1
MZ150608.1
MZ150610.1
MZ150611.1
MZ150612.1
MZ150613.1
MZ150615.1
MZ150616.1
MZ150618.1
MZ150619.1
MZ150620.1
MZ150621.1
MZ150623.1
MZ150624.1
MZ150626.1
MZ150627.1
MZ150628.1
MZ150629.1
MZ150631.1
MZ150632.1
MZ150634.1
MZ150635.1
MZ150636.1
MZ150637.1
MZ150639.1
MZ150640.1
MZ150642.1
MZ150643.1
MZ150644.1
MZ150645.1
MZ150647.1
MZ150648.1
MZ150650.1
MZ150651.1
MZ150652.1
MZ150653.1
MZ150655.1
MZ150656.1
MZ150658.1
MZ150659.1
MZ150660.1
MZ150661.1
MZ150663.1
MZ150664.1
MZ150666.1
MZ150667.1
MZ150668.1
MZ150669.1
MZ150671.1
MZ150672.1
MZ150674.1
MZ150675.1
MZ150676.1
MZ150677.1
MZ150679.1
MZ150680.1
MZ150682.1
MZ150683.1
MZ150684.1
MZ150685.1
MZ150686.1
MZ150688.1
MZ150689.1
MZ150691.1
MZ150692.1
MZ150693.1
MZ150695.1
MZ150696.1
MZ150698.1
MZ150699.1
MZ150700.1
MZ150701.1
MZ150703.1
MZ150704.1
MZ150706.1
MZ150707.1
MZ150708.1
MZ150709.1
MZ150711.1
MZ150712.1
MZ150714.1
MZ150715.1
MZ150716.1
MZ150717.1
MZ150719.1
MZ150720.1
MZ150722.1
MZ150723.1
MZ150724.1
MZ150725.1
MZ150727.1
MZ150728.1
MZ150730.1
MZ150731.1
MZ150732.1
MZ150733.1
MZ964623.1
MZ964624.1
OK392126.1
OK432518.1
OL456199.1
OL456200.1
OL762453.1
OL762454.1
OM140826.1
OM140827.1
OM140828.1
OM140829.1
OM140830.1
OM140831.1
OM194175.1
OM319461.1
OM666557.1
OM666558.1
OM678577.1
OM678578.1
OM678579.1
OM678580.1
OM678581.1
OM678582.1
OM678583.1
OM678584.1
OM752374.1
OM752375.1
OM752376.1
OM752377.1
OM752378.1
OM752379.1
OM752380.1
OM752381.1
OM752382.1
OM752383.1
OM752384.1
OM752385.1
OM752386.1
OM752387.1
OM752388.1
OM752389.1
OM752390.1
OM752391.1
OM752392.1
OM752393.1
OM752394.1
OM752395.1
OM752396.1
OM752397.1
OM752398.1
OM752399.1
OM752400.1
OM752401.1
OM752402.1
OM752403.1
OM752404.1
OM752405.1
OM752406.1
OM752407.1
OM752408.1
OM752409.1
OM752410.1
OM752411.1
OM752412.1
OM752413.1
OM752414.1
OM752415.1
OM752416.1
OM752417.1
OM752418.1
OM752419.1
OM752420.1
OM752421.1
OM752422.1
OM752423.1
OM752424.1
OM752425.1
OM752426.1
OM752427.1
OM752428.1
OM752429.1
OM752430.1
OM752431.1
OM752432.1
OM752433.1
OM752434.1
OM752435.1
OM752436.1
OM752437.1
OM752438.1
OM752439.1
OM752440.1
OM752441.1
OM752442.1
OM752443.1
OM752444.1
OM752445.1
OM752446.1
OM752447.1
OM752448.1
OM752449.1
OM752450.1
OM752451.1
OM752452.1
OM752453.1
OM752454.1
OM752455.1
OM752456.1
OM752457.1
OM752458.1
OM752459.1
OM752460.1
OM752461.1
OM752462.1
OM752463.1
OM752464.1
OM752465.1
OM752466.1
OM752467.1
OM752468.1
OM752469.1
OM752470.1
OM752471.1
OM752472.1
OM752473.1
OM752474.1
OM752475.1
OM752476.1
OM752477.1
OM752478.1
OM752479.1
OM752480.1
OM752481.1
OM752482.1
OM752483.1
OM752484.1
OM752485.1
OM752486.1
OM752487.1
OM752488.1
OM752489.1
OM752490.1
OM752491.1
OM752492.1
OM752493.1
OM752494.1
OM752495.1
OM752496.1
OM752497.1
OM752498.1
OM752499.1
OM752500.1
OM752501.1
OM752502.1
OM752503.1
OM752504.1
OM752505.1
OM752506.1
OM752507.1
OM752508.1
OM752509.1
OM752510.1
OM752511.1
OM752512.1
OM752513.1
OM752514.1
OM752515.1
OM752516.1
OM752517.1
OM752518.1
OM752519.1
OM752520.1
OM752521.1
OM752522.1
OM752523.1
OM752524.1
OM752525.1
OM752526.1
OM752527.1
OM752528.1
OM752529.1
OM752530.1
OM752531.1
OM752532.1
OM752533.1
OM752534.1
OM752535.1
OM752536.1
OM752537.1
OM752538.1
OM752539.1
OM752540.1
OM752541.1
OM752542.1
OM752543.1
OM752544.1
OM752545.1
OM752546.1
OM752547.1
OM752548.1
OM752549.1
OM752550.1
OM752551.1
OM752552.1
OM752553.1
OM752554.1
OM752555.1
OM752556.1
OM752557.1
OM752558.1
OM752559.1
OM752560.1
OM752561.1
OM752562.1
OM752563.1
OM752564.1
OM752565.1
OM752566.1
OM752567.1
OM752568.1
OM752569.1
OM752570.1
OM752571.1
OM752572.1
OM752573.1
OM752574.1
OM752575.1
OM752576.1
OM752577.1
OM752578.1
OM752579.1
OM752580.1
OM752581.1
OM752582.1
OM752583.1
OM752584.1
OM752585.1
OM752586.1
OM752587.1
OM752588.1
OM752589.1
OM752590.1
OM752591.1
OM752592.1
OM752593.1
OM752594.1
OM752595.1
OM752596.1
OM752597.1
OM752598.1
OM752599.1
OM752600.1
OM752601.1
OM752602.1
OM752603.1
OM752604.1
OM752605.1
OM752606.1
OM752607.1
OM752608.1
OM752609.1
OM752610.1
OM752611.1
OM752612.1
OM752613.1
OM752614.1
OM752615.1
OM752616.1
OM752617.1
OM752618.1
OM752619.1
OM752620.1
OM752621.1
OM752622.1
OM752623.1
OM752624.1
OM752625.1
OM752626.1
OM752627.1
OM752628.1
OM752629.1
OM752630.1
OM752631.1
OM752632.1
OM752633.1
OM752634.1
OM752635.1
OM752636.1
OM752637.1
OM752638.1
OM752639.1
OM752640.1
OM752641.1
OM752642.1
OM752643.1
OM752644.1
OM752645.1
OM752646.1
OM752647.1
OM752648.1
OM752649.1
OM752650.1
OM752651.1
OM752652.1
OM752653.1
OM752654.1
OM752655.1
OM752656.1
OM752657.1
OM752658.1
OM752659.1
OM752660.1
OM752661.1
OM752662.1
OM752663.1
OM752664.1
OM752665.1
OM752666.1
OM752667.1
OM752668.1
OM752669.1
OM752670.1
OM752671.1
OM752672.1
OM752673.1
OM752674.1
OM752675.1
OM752676.1
OM752677.1
OM752678.1
OM752679.1
OM752680.1
OM752681.1
OM752682.1
OM752683.1
OM752684.1
OM752685.1
OM752686.1
OM752687.1
OM752688.1
OM752689.1
OM752690.1
OM752691.1
OM752692.1
OM752693.1
OM752694.1
OM752695.1
OM752696.1
OM752697.1
OM752698.1
OM752699.1
OM752700.1
OM752701.1
OM752702.1
OM752703.1
OM752704.1
OM752705.1
OM752706.1
OM752707.1
OM752708.1
OM752709.1
OM752710.1
OM752711.1
OM752712.1
OM752713.1
OM752714.1
OM752715.1
OM752716.1
OM752717.1
OM752718.1
OM752719.1
OM752720.1
OM752721.1
OM752722.1
OM752723.1
OM752724.1
OM752725.1
OM752726.1
OM752727.1
OM752728.1
OM752729.1
OM752730.1
OM752731.1
OM752732.1
OM752733.1
OM752734.1
OM752735.1
OM752736.1
OM752737.1
OM752738.1
OM752739.1
OM752740.1
OM752741.1
OM752742.1
OM752743.1
OM752744.1
OM752745.1
OM752746.1
OM752747.1
OM752748.1
OM752749.1
OM752750.1
OM752751.1
OM752752.1
OM752753.1
OM752754.1
OM752755.1
OM752756.1
OM752757.1
OM752758.1
OM752759.1
OM752760.1
OM752761.1
OM752762.1
OM752763.1
OM752764.1
OM752765.1
OM752766.1
OM752767.1
OM752768.1
OM752769.1
OM752770.1
OM752771.1
OM752772.1
OM752773.1
OM752774.1
OM752775.1
OM752776.1
OM752777.1
OM752778.1
OM752779.1
OM752780.1
OM752781.1
OM752782.1
OM752783.1
OM752784.1
OM752785.1
OM752786.1
OM752787.1
OM752788.1
OM752789.1
OM752790.1
OM752791.1
OM752792.1
OM752793.1
OM752794.1
OM752795.1
OM752796.1
OM752797.1
OM752798.1
OM752799.1
OM752800.1
OM752801.1
OM752802.1
OM752803.1
OM752804.1
OM752805.1
OM752806.1
OM752807.1
OM752808.1
OM752809.1
OM752810.1
OM752811.1
OM752812.1
OM752813.1
OM752814.1
OM752815.1
OM752816.1
OM752817.1
OM752818.1
OM752819.1
OM752820.1
OM752821.1
OM752822.1
OM752823.1
OM752824.1
OM752825.1
OM752826.1
OM752827.1
OM752828.1
OM752829.1
OM752830.1
OM752831.1
OM752832.1
OM752833.1
OM752834.1
OM752835.1
OM752836.1
OM752837.1
OM752838.1
OM752839.1
OM752840.1
OM752841.1
OM752842.1
OM752843.1
OM752844.1
OM752845.1
OM752846.1
OM752847.1
OM752848.1
OM752849.1
OM752850.1
OM752851.1
OM752852.1
OM752853.1
OM752854.1
OM752855.1
OM752856.1
OM752857.1
OM752858.1
OM752859.1
OM752860.1
OM752861.1
OM752862.1
OM752863.1
OM752864.1
OM752865.1
OM752866.1
OM752867.1
OM752868.1
OM752869.1
OM752870.1
OM752871.1
OM752872.1
OM752873.1
OM752874.1
OM752875.1
OM752876.1
OM752877.1
OM752878.1
OM752879.1
OM752880.1
OM752881.1
OM752882.1
OM752883.1
OM752884.1
OM752885.1
OM752886.1
OM752887.1
OM752888.1
OM752889.1
OM752890.1
OM752891.1
OM752892.1
OM752893.1
OM752894.1
OM752895.1
OM752896.1
OM752897.1
OM752898.1
OM752899.1
OM752900.1
OM752901.1
OM752902.1
OM752903.1
OM752904.1
OM752905.1
OM752906.1
OM752907.1
OM752908.1
OM752909.1
OM752910.1
OM752911.1
OM752912.1
OM752913.1
OM752914.1
OM752915.1
OM752916.1
OM752917.1
OM752918.1
OM752919.1
OM752920.1
OM752921.1
OM752922.1
OM752923.1
OM752924.1
OM752925.1
OM752926.1
OM752927.1
OM752928.1
OM752929.1
OM752930.1
OM752931.1
OM752932.1
OM752933.1
OM752934.1
OM752935.1
OM752936.1
OM752937.1
OM752938.1
OM752939.1
OM752940.1
OM752941.1
OM752942.1
OM752943.1
OM752944.1
OM752945.1
OM752946.1
OM752947.1
OM752948.1
OM752949.1
OM752950.1
OM752951.1
OM752952.1
OM752953.1
OM752954.1
OM752955.1
OM752956.1
OM752957.1
OM752958.1
OM752959.1
OM752960.1
OM752961.1
OM752962.1
OM752963.1
OM752964.1
OM752965.1
OM752966.1
OM752967.1
OM752968.1
OM752969.1
OM752970.1
OM752971.1
OM752972.1
OM752973.1
OM752974.1
OM752975.1
OM752976.1
OM752977.1
OM752978.1
OM752979.1
OM752980.1
OM752981.1
OM752982.1
OM752983.1
OM752984.1
OM752985.1
OM752986.1
OM752987.1
OM752988.1
OM752989.1
OM752990.1
OM752991.1
OM752992.1
OM752993.1
OM752994.1
OM752995.1
OM752996.1
OM752997.1
OM752998.1
OM752999.1
OM753000.1
OM753001.1
OM753002.1
OM753003.1
OM753004.1
OM753005.1
OM753006.1
OM753007.1
OM753008.1
OM753009.1
OM753010.1
OM753011.1
OM753012.1
OM753013.1
OM753014.1
OM753015.1
OM753016.1
OM753017.1
OM753018.1
OM753019.1
OM753020.1
OM753021.1
OM753022.1
OM753023.1
OM753024.1
OM753025.1
OM753026.1
OM753027.1
OM753028.1
OM753029.1
OM753030.1
OM753031.1
OM753032.1
OM753033.1
OM753034.1
OM753035.1
OM753036.1
OM753037.1
OM753038.1
OM753039.1
OM753040.1
OM753041.1
OM753042.1
OM753043.1
OM753044.1
OM753045.1
OM753046.1
OM753047.1
OM753048.1
OM753049.1
OM753050.1
OM753051.1
OM753052.1
OM753053.1
OM753054.1
OM753055.1
OM753056.1
OM753057.1
OM753058.1
OM753059.1
OM753060.1
OM753061.1
OM753062.1
OM753063.1
OM753064.1
OM753065.1
OM753066.1
OM753067.1
OM753068.1
OM753069.1
OM753070.1
OM753071.1
OM753072.1
OM753073.1
OM753074.1
OM753138.1
OM753139.1
OM753140.1
OM753141.1
OM753142.1
OM753143.1
OM753144.1
OM753145.1
OM753146.1
OM753147.1
OM753148.1
OM753149.1
OM753150.1
OM753151.1
OM753152.1
OM753153.1
OM753154.1
OM753155.1
OM753156.1
OM753157.1
OM753158.1
OM753159.1
OM753160.1
OM753161.1
OM753162.1
OM753163.1
OM753164.1
OM753165.1
OM753166.1
OM753167.1
OM753168.1
OM753169.1
OM753170.1
OM753171.1
OM753172.1
OM753173.1
OM753174.1
OM753175.1
OM753176.1
OM753177.1
OM753178.1
OM753179.1
OM753180.1
OM753181.1
OM753182.1
OM753183.1
OM753184.1
OM753185.1
OM753186.1
OM753187.1
OM753188.1
OM753189.1
OM753190.1
OM753191.1
OM753192.1
OM753193.1
OM753194.1
OM753195.1
OM753196.1
OM753197.1
OM753198.1
OM753199.1
OM753200.1
OM753213.1
OM753214.1
OM753215.1
OM753216.1
OM753217.1
OM753218.1
OM753219.1
OM753220.1
OM753221.1
OM753222.1
OM753223.1
OM753224.1
OM753225.1
OM753226.1
OM753227.1
OM753228.1
OM753229.1
OM753230.1
OM753231.1
OM753232.1
OM753233.1
OM753234.1
OM753235.1
OM753236.1
OM753237.1
OM753238.1
OM753239.1
OM753240.1
OM753241.1
OM753242.1
OM753243.1
OM753244.1
OM753245.1
OM753246.1
OM753247.1
OM753248.1
OM753249.1
OM753250.1
OM753251.1
OM753252.1
OM753253.1
OM753254.1
OM753255.1
OM753256.1
OM753257.1
OM753258.1
OM753259.1
OM753260.1
OM753261.1
OM753262.1
OM753263.1
OM753264.1
OM753265.1
OM753266.1
OM753267.1
OM753268.1
OM753269.1
OM753270.1
OM753271.1
OM753272.1
OM753273.1
OM753274.1
OM753275.1
OM753276.1
OM753277.1
OM753278.1
OM753279.1
OM753280.1
OM753281.1
OM753282.1
OM753283.1
OM753284.1
OM753285.1
OM753286.1
OM753287.1
OM753288.1
OM753289.1
OM753290.1
OM753291.1
OM753292.1
OM753293.1
OM753294.1
OM753295.1
OM753296.1
OM753297.1
OM753298.1
OM753299.1
OM753300.1
OM753301.1
OM753302.1
OM753303.1
OM753304.1
OM753305.1
OM753306.1
OM753307.1
OM753308.1
OM753309.1
OM753310.1
OM753311.1
OM753312.1
OM753313.1
OM753314.1
OM753315.1
OM753316.1
OM753317.1
OM753318.1
OM753319.1
OM753320.1
OM753321.1
OM753322.1
OM753323.1
OM753324.1
OM753325.1
OM753326.1
OM753327.1
OM753328.1
OM753329.1
OM753330.1
OM753331.1
OM753332.1
OM753333.1
OM753334.1
OM753335.1
OM753336.1
OM753337.1
OM753338.1
OM753339.1
OM753340.1
OM753341.1
OM753342.1
OM753343.1
OM753344.1
OM753345.1
OM753346.1
OM753347.1
OM753348.1
OM753349.1
OM753350.1
OM753351.1
OM753352.1
OM753353.1
OM753354.1
OM753355.1
OM753356.1
OM753357.1
OM753358.1
OM753359.1
OM753360.1
OM753361.1
OM753362.1
OM753363.1
OM753364.1
OM753365.1
OM753366.1
OM753367.1
OM753368.1
OM753369.1
OM753370.1
OM753371.1
OM753372.1
OM753373.1
OM753374.1
OM753375.1
OM753376.1
OM753377.1
OM753378.1
OM753379.1
OM753380.1
OM753381.1
OM753382.1
OM753383.1
OM753384.1
OM753385.1
OM753386.1
OM753387.1
OM753388.1
OM753389.1
OM753390.1
OM753391.1
OM753392.1
OM753393.1
OM753394.1
OM753395.1
OM753396.1
OM753397.1
OM753398.1
OM753399.1
OM753400.1
OM753401.1
OM753402.1
OM753403.1
OM753404.1
OM753405.1
OM753406.1
OM753407.1
OM753408.1
OM753409.1
OM753410.1
OM753411.1
OM753412.1
OM753413.1
OM753414.1
OM753415.1
OM753416.1
OM753417.1
OM753418.1
OM753419.1
OM753420.1
OM753421.1
OM753422.1
OM753423.1
OM753424.1
OM753425.1
OM753426.1
OM753427.1
OM753428.1
OM753429.1
OM753430.1
OM753431.1
OM753432.1
OM753433.1
OM753434.1
OM753435.1
OM753436.1
OM753437.1
OM753438.1
OM753439.1
OM753440.1
OM753441.1
OM753442.1
OM753443.1
OM753444.1
OM753445.1
OM753446.1
OM753447.1
OM753448.1
OM753449.1
OM753450.1
OM753451.1
OM753452.1
OM753453.1
OM753454.1
OM753455.1
OM753456.1
OM753457.1
OM753458.1
OM753459.1
OM753460.1
OM753461.1
OM753462.1
OM753463.1
OM753464.1
OM753465.1
OM753466.1
OM753467.1
OM753468.1
OM753469.1
OM753470.1
OM753471.1
OM753472.1
OM753473.1
OM753474.1
OM753475.1
OM753476.1
OM753477.1
OM753478.1
OM753479.1
OM753480.1
OM753481.1
OM753482.1
OM753483.1
OM753484.1
OM753485.1
OM753486.1
OM753487.1
OM753488.1
OM753489.1
OM753490.1
OM753491.1
OM753492.1
OM753493.1
OM753494.1
OM753495.1
OM753496.1
OM753497.1
OM753498.1
OM753499.1
OM753500.1
OM753501.1
OM753502.1
OM753503.1
OM753504.1
OM753505.1
OM753506.1
OM753507.1
OM753508.1
OM753509.1
OM753510.1
OM753511.1
OM753512.1
OM753513.1
OM753514.1
OM753515.1
OM753516.1
OM753517.1
OM753518.1
OM753519.1
OM753520.1
OM753521.1
OM753522.1
OM753523.1
OM753524.1
OM753525.1
OM753526.1
OM753527.1
OM753528.1
OM753529.1
OM753530.1
OM753531.1
OM753532.1
OM753533.1
OM753534.1
OM753535.1
OM753536.1
OM753537.1
OM753538.1
OM753539.1
OM753540.1
OM753541.1
OM753542.1
OM753543.1
OM753544.1
OM753545.1
OM753546.1
OM753547.1
OM753548.1
OM753549.1
OM753550.1
OM753551.1
OM753552.1
OM753553.1
OM753554.1
OM753555.1
OM753556.1
OM753557.1
OM753558.1
OM753559.1
OM753560.1
OM753561.1
OM753562.1
OM753563.1
OM753564.1
OM753565.1
OM753566.1
OM753567.1
OM753568.1
OM753569.1
OM753570.1
OM753571.1
OM753572.1
OM753573.1
OM753574.1
OM753575.1
OM753576.1
OM753577.1
OM753578.1
OM753579.1
OM753580.1
OM753581.1
OM753582.1
OM753583.1
OM753584.1
OM753585.1
OM753586.1
OM753587.1
OM753588.1
OM753589.1
OM753590.1
OM753591.1
OM753592.1
OM753593.1
OM753594.1
OM753595.1
OM753596.1
OM753597.1
OM753598.1
OM753599.1
OM753600.1
OM753601.1
OM753602.1
OM753603.1
OM753604.1
OM753605.1
OM753606.1
OM753607.1
OM753608.1
OM753609.1
OM753610.1
OM753611.1
OM753612.1
OM753613.1
OM753614.1
OM753615.1
OM753616.1
OM753617.1
OM753618.1
OM753619.1
OM753620.1
OM753621.1
OM753622.1
OM753623.1
OM753624.1
OM753625.1
OM753626.1
OM753627.1
OM753628.1
OM753629.1
OM753630.1
OM753631.1
OM753632.1
OM753633.1
OM753634.1
OM753635.1
OM753636.1
OM753637.1
OM753638.1
OM753639.1
OM753640.1
OM753641.1
OM753642.1
OM753643.1
OM753644.1
OM753645.1
OM753646.1
OM753647.1
OM753648.1
OM753649.1
OM753650.1
OM753651.1
OM753652.1
OM753653.1
OM753654.1
OM753655.1
OM753656.1
OM753657.1
OM753658.1
OM753659.1
OM753660.1
OM753661.1
OM753662.1
OM753663.1
OM753664.1
OM753665.1
OM753666.1
OM753667.1
OM753668.1
OM753669.1
OM753670.1
OM753671.1
OM753672.1
OM753673.1
OM753674.1
OM753675.1
OM753676.1
OM753677.1
OM753678.1
OM753679.1
OM753680.1
OM753681.1
OM753682.1
OM753683.1
OM753684.1
OM753685.1
OM753686.1
OM753687.1
OM753688.1
OM753689.1
OM753690.1
OM753691.1
OM753692.1
OM753693.1
OM753694.1
OM753695.1
OM753696.1
OM753697.1
OM753698.1
OM753699.1
OM753700.1
OM753701.1
OM753702.1
OM753703.1
OM753704.1
OM753705.1
OM753706.1
OM753707.1
OM753708.1
OM753709.1
OM753710.1
OM753711.1
OM753712.1
OM753713.1
OM753714.1
OM753715.1
OM753716.1
OM753717.1
OM753718.1
OM753719.1
OM753720.1
OM753721.1
OM753722.1
OM753723.1
OM753724.1
OM753725.1
OM753726.1
OM753727.1
OM753728.1
OM753729.1
OM753730.1
OM753731.1
OM753732.1
OM753733.1
OM753734.1
OM753735.1
OM753736.1
OM753737.1
OM753738.1
OM753739.1
OM753740.1
OM753741.1
OM753742.1
OM753743.1
OM753744.1
OM753745.1
OM753746.1
OM753747.1
OM753748.1
OM753749.1
OM753750.1
OM753751.1
OM753752.1
OM753753.1
OM753754.1
OM753755.1
OM753756.1
OM753757.1
OM753758.1
OM753759.1
OM753760.1
OM753761.1
OM753762.1
OM753763.1
OM753764.1
OM753765.1
OM753766.1
OM753767.1
OM753768.1
OM753769.1
OM753770.1
OM753771.1
OM753772.1
OM753773.1
OM753774.1
OM753775.1
OM753776.1
OM753777.1
OM753778.1
OM753779.1
OM753780.1
OM753781.1
OM753782.1
OM753783.1
OM753784.1
OM753785.1
OM753786.1
OM753787.1
OM753788.1
OM753789.1
OM753790.1
OM753791.1
OM753792.1
OM753793.1
OM753794.1
OM753795.1
OM753796.1
OM753797.1
OM753798.1
OM753799.1
OM753800.1
OM753801.1
OM753802.1
OM753803.1
OM753804.1
OM753805.1
OM753806.1
OM753807.1
OM753808.1
OM753809.1
OM753810.1
OM753811.1
OM753812.1
OM753813.1
OM753814.1
OM753815.1
OM753816.1
OM753817.1
OM753818.1
OM753819.1
OM753820.1
OM753821.1
OM753822.1
OM753823.1
OM753824.1
OM753825.1
OM753826.1
OM753827.1
OM753828.1
OM753829.1
OM753830.1
OM753831.1
OM753832.1
OM753833.1
OM753834.1
OM753835.1
OM753836.1
OM753837.1
OM753838.1
OM753839.1
OM753840.1
OM753841.1
OM753842.1
OM753843.1
OM753844.1
OM753845.1
OM753846.1
OM753847.1
OM753848.1
OM753849.1
OM753850.1
OM753851.1
OM753852.1
OM753853.1
OM753854.1
OM753855.1
OM753856.1
OM753857.1
OM753858.1
OM753859.1
OM753860.1
OM753861.1
OM753862.1
OM753863.1
OM753864.1
OM753865.1
OM753866.1
OM753867.1
OM753868.1
OM753869.1
OM753870.1
OM753871.1
OM753872.1
OM753873.1
OM753874.1
OM753875.1
OM753876.1
OM753877.1
OM753878.1
OM753879.1
OM753880.1
OM753881.1
OM753882.1
OM753883.1
OM753884.1
OM753885.1
OM753886.1
OM753887.1
OM753888.1
OM753889.1
OM753890.1
OM753891.1
OM753892.1
OM753893.1
OM753894.1
OM753895.1
OM753897.1
OM753898.1
OM753899.1
OM753900.1
OM753901.1
OM753902.1
OM753903.1
OM753904.1
OM753905.1
OM753906.1
OM753907.1
OM753908.1
OM753909.1
OM753910.1
OM753911.1
OM753912.1
OM753913.1
OM753914.1
OM753915.1
OM753916.1
OM753917.1
OM753918.1
OM753919.1
OM753920.1
OM753921.1
OM753922.1
OM753923.1
OM753924.1
OM753925.1
OM753926.1
OM753927.1
OM753928.1
OM753929.1
OM753930.1
OM753931.1
OM753932.1
OM753933.1
OM753934.1
OM753935.1
OM753936.1
OM753937.1
OM753938.1
OM753939.1
OM753940.1
OM753941.1
OM753942.1
OM753943.1
OM753944.1
OM753945.1
OM753946.1
OM753947.1
OM753948.1
OM753949.1
OM753950.1
OM753951.1
OM753952.1
OM753953.1
OM753954.1
OM753955.1
OM753956.1
OM753957.1
OM753958.1
OM753959.1
OM753960.1
OM753961.1
OM753962.1
OM753963.1
OM753964.1
OM753965.1
OM753966.1
OM753967.1
OM753968.1
OM753969.1
OM753970.1
OM753971.1
OM753972.1
OM753973.1
OM753974.1
OM753975.1
OM753976.1
OM753977.1
OM753978.1
OM753979.1
OM753980.1
OM753981.1
OM753982.1
OM753983.1
OM753984.1
OM753985.1
OM753986.1
OM753987.1
OM753988.1
OM753989.1
OM753990.1
OM753991.1
OM753992.1
OM753993.1
OM753994.1
OM753995.1
OM753996.1
OM753997.1
OM753998.1
OM753999.1
OM754000.1
OM754001.1
OM754002.1
OM754003.1
OM754004.1
OM754005.1
OM754006.1
OM754007.1
OM754008.1
OM754009.1
OM754010.1
OM754011.1
OM754012.1
OM754013.1
OM754014.1
OM754015.1
OM754016.1
OM754017.1
OM754018.1
OM754019.1
OM754020.1
OM754021.1
OM754022.1
OM754023.1
OM754024.1
OM754025.1
OM754026.1
OM754027.1
OM754028.1
OM754029.1
OM754030.1
OM754031.1
OM754032.1
OM754033.1
OM754034.1
OM754035.1
OM754036.1
OM754037.1
OM754038.1
OM754039.1
OM754040.1
OM754041.1
OM754042.1
OM754043.1
OM754044.1
OM754045.1
OM754046.1
OM754047.1
OM754048.1
OM754049.1
OM754050.1
OM754051.1
OM754052.1
OM754053.1
OM754054.1
OM754055.1
OM754056.1
OM754057.1
OM754058.1
OM754059.1
OM754060.1
OM754061.1
OM754062.1
OM754063.1
OM754064.1
OM754065.1
OM754066.1
OM754067.1
OM754068.1
OM754069.1
OM754070.1
OM754071.1
OM754072.1
OM754073.1
OM754074.1
OM754075.1
OM754076.1
OM754077.1
OM754078.1
OM754079.1
OM754080.1
OM754081.1
OM754082.1
OM754083.1
OM754084.1
OM754085.1
OM754086.1
OM754087.1
OM754088.1
OM754089.1
OM754090.1
OM754091.1
OM754092.1
OM754093.1
OM754094.1
OM754095.1
OM754096.1
OM754097.1
OM754098.1
OM754099.1
OM754100.1
OM754101.1
OM754102.1
OM754103.1
OM754104.1
OM754105.1
OM754106.1
OM754107.1
OM754108.1
OM754109.1
OM754110.1
OM754111.1
OM754112.1
OM754113.1
OM754114.1
OM754115.1
OM754116.1
OM754117.1
OM754118.1
OM754119.1
OM754120.1
OM754121.1
OM754122.1
OM754123.1
OM754124.1
OM754125.1
OM754126.1
OM754127.1
OM754128.1
OM754129.1
OM754130.1
OM754131.1
OM754132.1
OM754133.1
OM754134.1
OM754135.1
OM754136.1
OM754137.1
OM754138.1
OM754139.1
OM754140.1
OM754141.1
OM754142.1
OM754143.1
OM754144.1
OM754145.1
OM754146.1
OM754147.1
OM754148.1
OM754149.1
OM754150.1
OM754151.1
OM754152.1
OM754153.1
OM754154.1
OM754155.1
OM754156.1
OM754157.1
OM754158.1
OM754159.1
OM754160.1
OM754161.1
OM754162.1
OM754163.1
OM754164.1
OM754165.1
OM754166.1
OM754167.1
OM754168.1
OM754169.1
OM754170.1
OM754171.1
OM754172.1
OM754173.1
OM754174.1
OM754175.1
OM754176.1
OM754177.1
OM754178.1
OM754179.1
OM754180.1
OM754181.1
OM754182.1
OM754183.1
OM754184.1
OM754185.1
OM754186.1
OM754187.1
OM754188.1
OM754189.1
OM754190.1
OM754191.1
OM754192.1
OM754193.1
OM754194.1
OM754195.1
OM754196.1
OM754197.1
OM754198.1
OM754199.1
OM754200.1
OM754201.1
OM754202.1
OM754203.1
OM754204.1
OM754205.1
OM754206.1
OM754207.1
OM754208.1
OM754209.1
OM754210.1
OM754211.1
OM754212.1
OM754213.1
OM754214.1
OM754215.1
OM754216.1
OM754217.1
OM754218.1
OM754219.1
OM754220.1
OM754221.1
OM754222.1
OM754223.1
OM754224.1
OM754225.1
OM754226.1
OM754227.1
OM754228.1
OM754229.1
OM754230.1
OM754231.1
OM754232.1
OM754233.1
OM754234.1
OM754235.1
OM754236.1
OM754237.1
OM754238.1
OM754239.1
OM754240.1
OM754241.1
OM754242.1
OM754243.1
OM754244.1
OM754245.1
OM754246.1
OM754247.1
OM754248.1
OM754249.1
OM754250.1
OM754251.1
OM754252.1
OM754253.1
OM754254.1
OM754255.1
OM754256.1
OM754257.1
OM754258.1
OM754259.1
OM754260.1
OM754261.1
OM754262.1
OM754263.1
OM754264.1
OM754265.1
OM754266.1
OM754267.1
OM754268.1
OM754269.1
OM754270.1
OM754271.1
OM754272.1
OM754273.1
OM754274.1
OM754275.1
OM754276.1
OM754277.1
OM754278.1
OM754279.1
OM754280.1
OM754281.1
OM754282.1
OM754283.1
OM754284.1
OM754285.1
OM754286.1
OM754287.1
OM754288.1
OM754289.1
OM754290.1
OM754291.1
OM754292.1
OM754293.1
OM754294.1
OM754295.1
OM754296.1
OM754297.1
OM754298.1
OM754299.1
OM754300.1
OM754301.1
OM754302.1
OM754303.1
OM754304.1
OM754305.1
OM754306.1
OM754307.1
OM754308.1
OM754309.1
OM754310.1
OM754311.1
OM754312.1
OM754313.1
OM754314.1
OM754315.1
OM754316.1
OM754317.1
OM754318.1
OM754319.1
OM754320.1
OM754321.1
OM754322.1
OM754323.1
OM754324.1
OM754325.1
OM754326.1
OM754327.1
OM754328.1
OM754329.1
OM754330.1
OM754331.1
OM754332.1
OM754333.1
OM754334.1
OM754335.1
OM754336.1
OM754337.1
OM754338.1
OM754339.1
OM754340.1
OM754341.1
OM754342.1
OM754343.1
OM754344.1
OM754345.1
OM754346.1
OM754347.1
OM754348.1
OM754349.1
OM754350.1
OM754351.1
OM754352.1
OM754353.1
OM754354.1
OM754355.1
OM754356.1
OM754357.1
OM754358.1
OM754359.1
OM754360.1
OM754361.1
OM754362.1
OM754363.1
OM754364.1
OM754365.1
OM754366.1
OM754367.1
OM754368.1
OM754369.1
OM754370.1
OM754371.1
OM754372.1
OM754373.1
OM754374.1
OM754375.1
OM754376.1
OM754377.1
OM754378.1
OM754379.1
OM754380.1
OM754381.1
OM754382.1
OM754383.1
OM754384.1
OM754385.1
OM754386.1
OM754387.1
OM754388.1
OM754389.1
OM754390.1
OM754391.1
OM754392.1
OM754393.1
OM754394.1
OM754395.1
OM754396.1
OM754397.1
OM754398.1
OM754399.1
OM754400.1
OM754401.1
OM754402.1
OM754403.1
OM754404.1
OM754405.1
OM754406.1
OM754407.1
OM754408.1
OM754409.1
OM754410.1
OM754411.1
OM754412.1
OM754413.1
OM754414.1
OM754415.1
OM754416.1
OM754417.1
OM754418.1
OM754419.1
OM754420.1
OM754421.1
OM754422.1
OM754423.1
OM754424.1
OM754425.1
OM754426.1
OM754427.1
OM754428.1
OM754429.1
OM754430.1
OM754431.1
OM754432.1
OM754433.1
OM754434.1
OM754435.1
OM754436.1
OM754437.1
OM754438.1
OM754439.1
OM754440.1
OM754441.1
OM754442.1
OM754443.1
OM754444.1
OM754445.1
OM754446.1
OM754447.1
OM754448.1
OM754449.1
OM754450.1
OM754451.1
OM754452.1
OM754453.1
OM754454.1
OM754455.1
OM754456.1
OM754457.1
OM754458.1
OM754459.1
OM754460.1
OM754461.1
OM754462.1
OM754463.1
OM754464.1
OM754465.1
OM754466.1
OM754467.1
OM754468.1
OM754469.1
OM754470.1
OM754471.1
OM754472.1
OM754473.1
OM754474.1
OM754475.1
OM754476.1
OM754477.1
OM754478.1
OM754479.1
OM754480.1
OM754481.1
OM754482.1
OM754483.1
OM754484.1
OM754485.1
OM754486.1
OM754516.1
OM754517.1
OM754518.1
OM754519.1
OM754520.1
OM754521.1
OM754522.1
OM754523.1
OM754524.1
OM754525.1
OM754526.1
OM754527.1
OM754528.1
OM754529.1
OM754530.1
OM754531.1
OM754532.1
OM754533.1
OM754534.1
OM754535.1
OM754536.1
OM754537.1
OM754538.1
OM754539.1
OM754540.1
OM754541.1
OM754696.1
OM754697.1
OM754698.1
OM754699.1
OM754700.1
OM754701.1
OM754702.1
OM754703.1
OM754704.1
OM754705.1
OM754706.1
OM754707.1
OM754708.1
OM754709.1
OM754710.1
OM754711.1
OM754712.1
OM754713.1
OM754714.1
OM754715.1
OM754716.1
OM754717.1
OM754718.1
OM754719.1
OM754720.1
OM754721.1
OV922203.1
OV922204.1
OV922205.1
OV922206.1
OV922207.1
OV922208.1
OV922209.1
OV922210.1
OV922211.1
OV922212.1
OV922213.1
OV922214.1
OV922215.1
OV922216.1
OV922217.1
OV922218.1
OV922219.1
OV922220.1
OV922221.1
OV922222.1
OV922223.1
OV922224.1
OV922225.1
OV922226.1
OV922227.1
OV922228.1
OV922229.1
OV922230.1
OV922231.1
OV922232.1
OV922233.1
OV922234.1
OV922235.1
OV922236.1
OV922237.1
OV922238.1
OV922239.1
OV922240.1
OV922241.1
OV922242.1
OV922243.1
OV922244.1
OV922245.1
OV922246.1
OV922247.1
OV922248.1
OV922249.1
OV922250.1
OV922251.1
OV922252.1
OV922253.1
OV922254.1
OV922255.1
OV922256.1
OV922257.1
OV922258.1
OV922259.1
OV922260.1
OV922261.1
OV922262.1
OV922263.1
OV922264.1
OV922265.1
OV922266.1
OV922267.1
OV922268.1
OV922269.1
OV922270.1
OV922271.1
OV922272.1
OV922273.1
OV922274.1
OV922275.1
OV922276.1
OV922277.1
OV922278.1
OV922279.1
OV922280.1
OV922281.1
OV922282.1
OV922283.1
OV922284.1
OV922285.1
OV922286.1
OV922287.1
OV922288.1
OV922289.1
OV922290.1
OV922291.1
OV922292.1
OV922293.1
OV922294.1
OV922295.1
OV922296.1
OV922297.1
OV922298.1
OV922299.1
OV922300.1
OV922301.1
OV922302.1
OV922303.1
OV922304.1
OV922305.1
OV922306.1
OV922307.1
OV922308.1
OV922309.1
OV922310.1
OV922311.1
OV922312.1
OV922313.1
OV922314.1
OV922315.1
OV922316.1
OV922317.1
OV922318.1
OV922319.1
OV922320.1
OV922321.1
OV922322.1
OV922323.1
OV922324.1
OV922325.1
OV922326.1
OV922327.1
OV922328.1
OV922329.1
OV922330.1
OV922331.1
OV922332.1
OV922333.1
OV922334.1
OV922335.1
OV922336.1
OV922337.1
OV922338.1
OV922339.1
OV922340.1
OV922341.1
OV922342.1
OV922343.1
OV922344.1
OV922345.1
OV922346.1
OV922347.1
OV922348.1
OV922349.1
OV922350.1
OV922351.1
OV922352.1
OV922353.1
OV922354.1
OV922355.1
OV922356.1
OV922357.1
OV922358.1
OV922359.1
OV922360.1
OV922361.1
OV922362.1
OV922363.1
OV922364.1
OV922365.1
OV922366.1
OV922367.1
OV922368.1
OV922369.1
OV922370.1
OV922371.1
OV922372.1
OV922373.1
OV922374.1
OV922375.1
OV922376.1
OV922377.1
OV922378.1
OV922379.1
OV922380.1
OV922381.1
OV922382.1
OV922383.1
OV922384.1
OV922385.1
OV922386.1
OV922387.1
OV922388.1
OV922389.1
OV922390.1
OV922391.1
OV922392.1
OV922393.1
OV922394.1
OV922395.1
OV922396.1
OV922397.1
OV922398.1
OV922399.1
OV922400.1
OV922401.1
OV922402.1
OV922403.1
OV922404.1
OV922405.1
OV922406.1
OV922407.1
OV922408.1
OV922409.1
OV922410.1
OV922411.1
OV922412.1
OV922413.1
OV922414.1
OV922415.1
OV922416.1
OV922417.1
OV922418.1
OV922419.1
OV922420.1
OV922421.1
OV922422.1
OV922423.1
OV922424.1
OV922425.1
OV922426.1
OV922427.1
OV922428.1
OV922429.1
OV922430.1
OV922431.1
OV922432.1
OV922433.1
OV922434.1
OV922435.1
OV922436.1
OV922437.1
OV922438.1
OV922439.1
OV922440.1
OV922441.1
OV922442.1
OV922443.1
OV922444.1
OV922445.1
OV922446.1
OV922447.1
OV922448.1
OV922449.1
OV922450.1
OV922451.1
OV922452.1
OV922453.1
OV922454.1
OV922455.1
OV922456.1
OV922457.1
OV922458.1
OV922459.1
OV922460.1
OV922461.1
OV922462.1
OV922463.1
OV922464.1
OV922465.1
OV922466.1
OV922467.1
OV922468.1
OV922469.1
OV922470.1
OV922471.1
OV922472.1
OV922473.1
OV922474.1
OV922475.1
OV922476.1
OV922477.1
OV922478.1
OV922479.1
OV922480.1
OV922481.1
OV922482.1
OV922483.1
OV922484.1
OV922485.1
OV922486.1
OV922487.1
OV922488.1
OV922489.1
OV922490.1
OV922491.1
OV922492.1
OV922493.1
OV922494.1
OV922495.1
OV922496.1
OV922497.1
OV922498.1
OV922499.1
OV922500.1
OV922501.1
OV922502.1
OV922503.1
OV922504.1
OV922505.1
OV922506.1
OV922507.1
OV922508.1
OV922509.1
OV922510.1
OV922511.1
OV922512.1
OV922513.1
OV922514.1
OV922515.1
OV922516.1
OV922517.1
OV922518.1
OV922519.1
OV922520.1
OV922521.1
OV922522.1
OV922523.1
OV922524.1
OV922525.1
OV922526.1
OV922527.1
OV922528.1
OV922529.1
OV922530.1
OV922531.1
OV922532.1
OV922533.1
OV922534.1
OV922535.1
OV922536.1
OV922537.1
OV922538.1
OV922539.1
OV922540.1
OV922541.1
OV922542.1
OV922543.1
OV922544.1
OV922545.1
OV922546.1
OV922547.1
OV922548.1
OV922549.1
OV922550.1
OV922551.1
OV922552.1
OV922553.1
OV922554.1
OV922555.1
OV922556.1
OV922557.1
OV922558.1
OV922559.1
OV922560.1
OV922561.1
OV922562.1
OV922563.1
OV922564.1
OV922565.1
OV922566.1
OV922567.1
OV922568.1
OV922569.1
OV922570.1
OV922571.1
OV922572.1
OV922573.1
OV922574.1
OV922575.1
OV922576.1
OV922577.1
OV922578.1
OV922579.1
OV922580.1
OV922581.1
OV922582.1
OV922583.1
OV922584.1
OV922585.1
OV922586.1
OV922587.1
OV922588.1
OV922589.1
OV922590.1
OV922591.1
OV922592.1
OV922593.1
OV922594.1
OV922595.1
OV922596.1
OV922597.1
OV922598.1
OV922599.1
OV922600.1
OV922601.1
OV922602.1
OV922603.1
OV922604.1
OV922605.1
OV922606.1
OV922607.1
OV922608.1
OV922609.1
OV922610.1
OV922611.1
OV922612.1
OV922613.1
OV922614.1
OV922615.1
OV922616.1
OV922617.1
OV922618.1
OV922619.1
OV922620.1
OV922621.1
OV922622.1
OV922623.1
OV922624.1
OV922625.1
OV922626.1
OV922627.1
OV922628.1
OV922629.1
OV922630.1
OV922631.1
OV922632.1
OV922633.1
OV922634.1
OV922635.1
OV922636.1
OV922637.1
OV922638.1
OV922639.1
OV922640.1
OV922641.1
OV922642.1
OV922643.1
OV922644.1
OV922645.1
OV922646.1
OV922647.1
OV922648.1
OV922649.1
OV922650.1
OV922651.1
OV922652.1
OV922653.1
OV922654.1
OV922655.1
OV922656.1
OV922657.1
OV922658.1
OV922659.1
OV922660.1
OV922661.1
OV922662.1
OV922663.1
OV922664.1
OV922665.1
OV922666.1
OV922667.1
OV922668.1
OV922669.1
OV922670.1
OV922671.1
OV922672.1
OV922673.1
OV922674.1
OV922675.1
OV922676.1
OV922677.1
OV922678.1
OV922679.1
OV922680.1
OV922681.1
OV922682.1
OV922683.1
OV922684.1
OV922685.1
OV922686.1
OV922687.1
OV922688.1
OV922689.1
OV922690.1
OV922691.1
OV922692.1
OV922693.1
OV922694.1
OV922695.1
OV922696.1
OV922697.1
OV922698.1
OV922699.1
OV922700.1
OV922701.1
OV922702.1
OV922703.1
OV922704.1
OV922705.1
OV922706.1
OV922707.1
OV922708.1
OV922709.1
OV922710.1
OV922711.1
OV922712.1
OV922713.1
OV922714.1
OV922715.1
OV922716.1
OV922717.1
OV922718.1
OV922719.1
OV922720.1
OV922721.1
OV922722.1
OV922723.1
OV922724.1
OV922725.1
OV922726.1
OV922727.1
OV922728.1
OV922729.1
OV922730.1
OV922731.1
OV922732.1
OV922733.1
OV922734.1
OV922735.1
OV922736.1
OV922737.1
OV922738.1
OV922739.1
OV922740.1
OV922741.1
OV922742.1
OV922743.1
OV922744.1
OV922745.1
OV922746.1
OV922747.1
OV922748.1
OV922749.1
OV922750.1
OV922751.1
OV922752.1
OV922753.1
OV922754.1
OV922755.1
OV922756.1
OV922757.1
OV922758.1
OV922759.1
OV922760.1
OV922761.1
OV922762.1
OV922763.1
OV922764.1
OV922765.1
OV922766.1
OV922767.1
OV922768.1
OV922769.1
OV922770.1
OV922771.1
OV922772.1
OV922773.1
OV922774.1
OV922775.1
OV922776.1
OV922777.1
OV922778.1
OV922779.1
OV922780.1
OV922781.1
OV922782.1
OV922783.1
OV922784.1
OV922785.1
OV922786.1
OV922787.1
OV922788.1
OV922789.1
OV922790.1
OV922791.1
OV922792.1
OV922793.1
OV922794.1
OV922795.1
OV922796.1
OV922797.1
OV922798.1
OV922799.1
OV922800.1
OV922801.1
OV922802.1
OV922803.1
OV922804.1
OV922805.1
OV922806.1
OV922807.1
OV922808.1
OV922809.1
OV922810.1
OV922811.1
OV922812.1
OV922813.1
OV922814.1
OV922815.1
OV922816.1
OV922817.1
OV922818.1
OV922819.1
OV922820.1
OV922821.1
OV922822.1
OV922823.1
OV922824.1
OV922825.1
OV922826.1
OV922827.1
OV922828.1
OV922829.1
OV922830.1
OV922831.1
OV922832.1
OV922833.1
OV922834.1
OV922835.1
OV922836.1
OV922837.1
OV922838.1
OV922839.1
OV922840.1
OV922841.1
OV922842.1
OV922843.1
OV922844.1
OV922845.1
OV922846.1
OV922847.1
OV922848.1
OV922849.1
OV922850.1
OV922851.1
OV922852.1
OV922853.1
OV922854.1
OV922855.1
OV922856.1
OV922857.1
OV922858.1
OV922859.1
OV922860.1
OV922861.1
OV922862.1
OV922863.1
OV922864.1
OV922865.1
OV922866.1
OV922867.1
OV922868.1
OV922869.1
OV922870.1
OV922871.1
OV922872.1
OV922873.1
OV922874.1
OV922875.1
OV922876.1
OV922877.1
OV922878.1
OV922879.1
OV922880.1
OV922881.1
OV922882.1
OV922883.1
OV922884.1
OV922885.1
OV922886.1
OV922887.1
OV922888.1
OV922889.1
OV922890.1
OV922891.1
OV922892.1
OV922893.1
OV922894.1
OV922895.1
OV922896.1
OV922897.1
OV922898.1
OV922899.1
OV922900.1
OV922901.1
OV922902.1
OV922903.1
OV922904.1
OV922905.1
OV922906.1
OV922907.1
OV922908.1
OV922909.1
OV922910.1
OV922911.1
OV922912.1
OV922913.1
OV922914.1
OV922915.1
OV922916.1
OV922917.1
OV922918.1
OV922919.1
OV922920.1
OV922921.1
OV922922.1
OV922923.1
OV922924.1
OV922925.1
OV922926.1
OV922927.1
OV922928.1
OV922929.1
OV922930.1
OV922931.1
OV922932.1
OV922933.1
OV922934.1
OV922935.1
OV922936.1
OV922937.1
OV922938.1
OV922939.1
OV922940.1
OV922941.1
OV922942.1
OV922943.1
OV922944.1
OV922945.1
OV922946.1
OV922947.1
OV922948.1
OV922949.1
OV922950.1
OV922951.1
OV922952.1
OV922953.1
OV922954.1
OV922955.1
OV922956.1
OV922957.1
OV922958.1
OV922959.1
OV922960.1
OV922961.1
OV922962.1
OV922963.1
OV922964.1
OV922965.1
OV922966.1
OV922967.1
OV922968.1
OV922969.1
OV922970.1
OV922971.1
OV922972.1
OV922973.1
OV922974.1
OV922975.1
OV922976.1
OV922977.1
OV922978.1
OV922979.1
OV922980.1
OV922981.1
OV922982.1
OV922983.1
OV922984.1
OV922985.1
OV922986.1
OV922987.1
OV922988.1
OV922989.1
OV922990.1
OV922991.1
OV922992.1
OV922993.1
OV922994.1
OV922995.1
OV922996.1
OV922997.1
OV922998.1
OV922999.1
OV923000.1
OV923001.1
OV923002.1
OV923003.1
OV923004.1
OV923005.1
OV923006.1
OV923007.1
OV923008.1
OV923009.1
OV923010.1
OV923011.1
OV923012.1
OV923013.1
OV923014.1
OV923015.1
OV923016.1
OV923017.1
OV923018.1
OV923019.1
OV923020.1
OV923021.1
OV923022.1
OV923023.1
OV923024.1
OV923025.1
OV923026.1
OV923027.1
OV923028.1
OV923029.1
OV923030.1
OV923031.1
OV923032.1
OV923033.1
OV923034.1
OV923035.1
OV923036.1
OV923037.1
OV923038.1
OV923039.1
OV923040.1
OV923041.1
OV923042.1
OV923043.1
OV923044.1
OV923045.1
OV923046.1
OV923047.1
OV923048.1
OV923049.1
OV923050.1
OV923051.1
OV923052.1
OV923053.1
OV923054.1
OV923055.1
OV923056.1
OV923057.1
OV923058.1
OV923059.1
OV923060.1
OV923061.1
OV923062.1
OV923063.1
OV923064.1
OV923065.1
OV923066.1
OV923067.1
OV923068.1
OV923069.1
OV923070.1
OV923071.1
OV923072.1
OV923073.1
OV923074.1
OV923075.1
OV923076.1
OV923077.1
OV923078.1
OV923079.1
OV923080.1
OV923081.1
OV923082.1
OV923083.1
OV923084.1
OV923085.1
OV923086.1
OV923087.1
OV923088.1
OV923089.1
OV923090.1
OV923091.1
OV923092.1
OV923093.1
OV923094.1
OV923095.1
OV923096.1
OV923097.1
OV923098.1
OV923099.1
OV923100.1
OV923101.1
OV923102.1
OV923103.1
OV923104.1
OV923105.1
OV923106.1
OV923107.1
OV923108.1
OV923109.1
OV923110.1
OV923111.1
OV923112.1
OV923113.1
OV923114.1
OV923115.1
OV923116.1
OV923117.1
OV923118.1
OV923119.1
OV923120.1
OV923121.1
OV923122.1
OV923123.1
OV923124.1
OV923125.1
OV923126.1
OV923127.1
OV923128.1
OV923129.1
OV923130.1
OV923131.1
OV923132.1
OV923133.1
OV923134.1
OV923135.1
OV923136.1
OV923137.1
OV923138.1
OV923139.1
OV923140.1
OV923141.1
OV923142.1
OV923143.1
OV923144.1
OV923145.1
OV923146.1
OV923147.1
OV923148.1
OV923149.1
OV923150.1
OV923151.1
OV923152.1
OV923153.1
OV923154.1
OV923155.1
OV923156.1
OV923157.1
OV923158.1
OV923159.1
OV923160.1
OV923161.1
OV923162.1
OV923163.1
OV923164.1
OV923165.1
OV923166.1
OV923167.1
OV923168.1
OV923169.1
OV923170.1
OV923171.1
OV923172.1
OV923173.1
OV923174.1
OV923175.1
OV923176.1
OV923177.1
OV923178.1
OV923179.1
OV923180.1
OV923181.1
OV923182.1
OV923183.1
OV923184.1
OV923185.1
OV923186.1
OV923187.1
OV923188.1
OV923189.1
OV923190.1
OV923191.1
OV923192.1
OV923193.1
OV923194.1
OV923195.1
OV923196.1
OV923197.1
OV923198.1
OV923199.1
OV923200.1
OV923201.1
OV923202.1
OV923203.1
OV923204.1
OV923205.1
OV923206.1
OV923207.1
OV923208.1
OV923209.1
OV923210.1
OV923211.1
OV923212.1
OV923213.1
OV923214.1
OV923215.1
OV923216.1
OV923217.1
OV923218.1
OV923219.1
OV923220.1
OV923221.1
OV923222.1
OV923223.1
OV923224.1
OV923225.1
OV923226.1
OV923227.1
OV923228.1
OV923229.1
OV923230.1
OV923231.1
OV923232.1
OV923233.1
OV923234.1
OV923235.1
OV923236.1
OV923237.1
OV923238.1
OV923239.1
OV923240.1
OV923241.1
OV923242.1
OV923243.1
OV923244.1
OV923245.1
OV923246.1
OV923247.1
OV923248.1
OV923249.1
OV923250.1
OV923251.1
OV923252.1
OV923253.1
OV923254.1
OV923255.1
OV923256.1
OV923257.1
OV923258.1
OV923259.1
OV923260.1
OV923261.1
OV923262.1
OV923263.1
OV923264.1
OV923265.1
OV923266.1
OV923267.1
OV923268.1
OV923269.1
OV923270.1
OV923271.1
OV923272.1
OV923273.1
OV923274.1
OV923275.1
OV923276.1
OV923277.1
OV923278.1
OV923279.1
OV923280.1
OV923281.1
OV923282.1
OV923283.1
OV923284.1
OV923285.1
OV923286.1
OV923287.1
OV923288.1
OV923289.1
OV923290.1
OV923291.1
OV923292.1
OV923293.1
OV923294.1
OV923295.1
OV923296.1
OV923297.1
OV923298.1
OV923299.1
OV923300.1
OV923301.1
OV923302.1
OV923303.1
OV923304.1
OV923305.1
OV923306.1
OV923307.1
OV923308.1
OV923309.1
OV923310.1
OV923311.1
OV923312.1
OV923313.1
OV923314.1
OV923315.1
OV923316.1
OV923317.1
OV923318.1
OV923319.1
OV923320.1
OV923321.1
OV923322.1
OV923323.1
OV923324.1
OV923325.1
OV923326.1
OV923327.1
OV923328.1
OV923329.1
OV923330.1
OV923331.1
OV923332.1
OV923333.1
OV923334.1
OV923335.1
OV923336.1
OV923337.1
OV923338.1
OV923339.1
OV923340.1
OV923341.1
OV923342.1
OV923343.1
OV923344.1
OV923345.1
OV923346.1
OV923347.1
OV923348.1
OV923349.1
OV923350.1
OV923351.1
OV923352.1
OV923353.1
OV923354.1
OV923355.1
OV923356.1
OV923357.1
OV923358.1
OV923359.1
OV923360.1
OV923361.1
OV923362.1
OV923363.1
OV923364.1
OV923365.1
OV923366.1
OV923367.1
OV923368.1
OV923369.1
OV923370.1
OV923371.1
OV923372.1
OV923373.1
OV923374.1
OV923375.1
OV923376.1
OV923377.1
OV923378.1
OV923379.1
OV923380.1
OV923381.1
OV923382.1
OV923383.1
OV923384.1
OV923385.1
OV923386.1
OV923387.1
OV923388.1
OV923389.1
OV923390.1
OV923391.1
OV923392.1
OV923393.1
OV923394.1
OV923395.1
OV923396.1
OV923397.1
OV923398.1
OV923399.1
OV923400.1
OV923401.1
OV923402.1
OV923403.1
OV923404.1
OV923405.1
OV923406.1
OV923407.1
OV923408.1
OV923409.1
OV923410.1
OV923411.1
OV923412.1
OV923413.1
OV923414.1
OV923415.1
OV923416.1
OV923417.1
OV923418.1
OV923419.1
OV923420.1
OV923421.1
OV923422.1
OV923423.1
OV923424.1
OV923425.1
OV923426.1
OV923427.1
OV923428.1
OV923429.1
OV923430.1
OV923431.1
OV923432.1
OV923433.1
OV923434.1
OV923435.1
OV923436.1
OV923437.1
OV923438.1
OV923439.1
OV923440.1
OV923441.1
OV923442.1
OV923443.1
OV923444.1
OV923445.1
OV923446.1
OV923447.1
OV923448.1
OV923449.1
OV923450.1
OV923451.1
OV923452.1
OV923453.1
OV923454.1
OV923455.1
OV923456.1
OV923457.1
OV923458.1
OV923459.1
OV923460.1
OV923461.1
OV923462.1
OV923463.1
OV923464.1
OV923465.1
OV923466.1
OV923467.1
OV923468.1
OV923469.1
OV923470.1
OV923471.1
OV923472.1
OV923473.1
OV923474.1
OV923475.1
OV923476.1
OV923477.1
OV923478.1
OV923479.1
OV923480.1
OV923481.1
OV923482.1
OV923483.1
OV923484.1
OV923485.1
OV923486.1
OV923487.1
OV923488.1
OV923489.1
OV923490.1
OV923491.1
OV923492.1
OV923493.1
OV923494.1
OV923495.1
OV923496.1
OV923497.1
OV923498.1
OV923499.1
OV923500.1
OV923501.1
OV923502.1
OV923503.1
OV923504.1
OV923505.1
OV923506.1
OV923507.1
OV923508.1
OV923509.1
OV923510.1
OV923511.1
OV923512.1
OV923513.1
OV923514.1
OV923515.1
OV923516.1
OV923517.1
OV923518.1
OV923519.1
OV923520.1
OV923521.1
OV923522.1
OV923523.1
OV923524.1
OV923525.1
OV923526.1
OV923527.1
OV923528.1
OV923529.1
OV923530.1
OV923531.1
OV923532.1
OV923533.1
OV923534.1
OV923535.1
OV923536.1
OV923537.1
OV923538.1
OV923539.1
OV923540.1
OV923541.1
OV923542.1
OV923543.1
OV923544.1
OV923545.1
OV923546.1
OV923547.1
OV923548.1
OV923549.1
OV923550.1
OV923551.1
OV923552.1
OV923553.1
OV923554.1
OV923555.1
OV923556.1
OV923557.1
OV923558.1
OV923559.1
OV923560.1
OV923561.1
OV923562.1
OV923563.1
OV923564.1
OV923565.1
OV923566.1
OV923567.1
OV923568.1
OV923569.1
OV923570.1
OV923571.1
OV923572.1
OV923573.1
OV923574.1
OV923575.1
OV923576.1
OV923577.1
OV923578.1
OV923579.1
OV923580.1
OV923581.1
OV923582.1
OV923583.1
OV923584.1
OV923585.1
OV923586.1
OV923587.1
OV923588.1
OV923589.1
OV923590.1
OV923591.1
OV923592.1
OV923593.1
OV923594.1
OV923595.1
OV923596.1
OV923597.1
OV923598.1
OV923599.1
OV923600.1
OV923601.1
OV923602.1
OV923603.1
OV923604.1
OV923605.1
OV923606.1
OV923607.1
OV923608.1
OV923609.1
OV923610.1
OV923611.1
OV923612.1
OV923613.1
OV923614.1
OV923615.1
OV923616.1
OV923617.1
OV923618.1
OV923619.1
OV923620.1
OV923621.1
OV923622.1
OV923623.1
OV923624.1
OV923625.1
OV923626.1
OV923627.1
OV923628.1
OV923629.1
OV923630.1
OV923631.1
OV923632.1
OV923633.1
OV923634.1
OV923635.1
OV923636.1
OV923637.1
OV923638.1
OV923639.1
OV923640.1
OV923641.1
OV923642.1
OV923643.1
OV923644.1
OV923645.1
OV923646.1
OV923647.1
OV923648.1
OV923649.1
OV923650.1
OV923651.1
OV923652.1
OV923653.1
OV923654.1
OV923655.1
OV923656.1
OV923657.1
OV923658.1
OV923659.1
OV923660.1
OV923661.1
OV923662.1
OV923663.1
OV923664.1
OV923665.1
OV923666.1
OV923667.1
OV923668.1
OV923669.1
OV923670.1
OV923671.1
OV923672.1
OV923673.1
OV923674.1
OV923675.1
OV923676.1
OV923677.1
OV923678.1
OV923679.1
OV923680.1
OV923681.1
OV923682.1
OV923683.1
OV923684.1
OV923685.1
OV923686.1
OV923687.1
OV923688.1
OV923689.1
OV923690.1
OV923691.1
OV923692.1
OV923693.1
OV923694.1
OV923695.1
OV923696.1
OV923697.1
OV923698.1
OV923699.1
OV923700.1
OV923701.1
OV923702.1
OV923703.1
OV923704.1
OV923705.1
OV923706.1
OV923707.1
OV923708.1
OV923709.1
OV923710.1
OV923711.1
OV923712.1
OV923713.1
OV923714.1
OV923715.1
OV923716.1
OV923717.1
OV923718.1
OV923719.1
OV923720.1
OV923721.1
OV923722.1
OV923723.1
OV923724.1
OV923725.1
OV923726.1
OV923727.1
OV923728.1
OV923729.1
OV923730.1
OV923731.1
OV923732.1
OV923733.1
OV923734.1
OV923735.1
OV923736.1
OV923737.1
OV923738.1
OV923739.1
OV923740.1
OV923741.1
OV923742.1
OV923743.1
OV923744.1
OV923745.1
OV923746.1
OV923747.1
OV923748.1
OV923749.1
OV923750.1
OV923751.1
OV923752.1
OV923753.1
OV923754.1
OV923755.1
OV923756.1
OV923757.1
OV923758.1
OV923759.1
OV923760.1
OV923761.1
OV923762.1
OV923763.1
OV923764.1
OV923765.1
OV923766.1
OV923767.1
OV923768.1
OV923769.1
OV923770.1
OV923771.1
OV923772.1
OV923773.1
OV923774.1
OV923775.1
OV923776.1
OV923777.1
OV923778.1
OV923779.1
OV923780.1
OV923781.1
OV923782.1
OV923783.1
OV923784.1
OV923785.1
OV923786.1
OV923787.1
OV923788.1
OV923789.1
OV923790.1
OV923791.1
OV923792.1
OV923793.1
OV923794.1
OV923795.1
OV923796.1
OV923797.1
OV923798.1
OV923799.1
OV923800.1
OV923801.1
OV923802.1
OV923803.1
OV923804.1
OV923805.1
OV923806.1
OV923807.1
OV923808.1
OV923809.1
OV923810.1
OV923811.1
OV923812.1
OV923813.1
OV923814.1
OV923815.1
OV923816.1
OV923817.1
OV923818.1
OV923819.1
OV923820.1
OV923821.1
OV923822.1
OV923823.1
OV923824.1
OV923825.1
OV923826.1
OV923827.1
OV923828.1
OV923829.1
OV923830.1
OV923831.1
OV923832.1
OV923833.1
OV923834.1
OV923835.1
OV923836.1
OV923837.1
OV923838.1
OV923839.1
OV923840.1
OV923841.1
OV923842.1
OV923843.1
OV923844.1
OV923845.1
OV923846.1
OV923847.1
OV923848.1
OV923849.1
OV923850.1
OV923851.1
OV923852.1
OV923853.1
OV923854.1
OV923855.1
OV923856.1
OV923857.1
OV923858.1
OV923859.1
OV923860.1
OV923861.1
OV923862.1
OV923863.1
OV923864.1
OV923865.1
OV923866.1
OV923867.1
OV923868.1
OV923869.1
OV923870.1
OV923871.1
OV923872.1
OV923873.1
OV923874.1
OV923875.1
OV923876.1
OV923877.1
OV923878.1
OV923879.1
OV923880.1
OV923881.1
OV923882.1
OV923883.1
OV923884.1
OV923885.1
OV923886.1
OV923887.1
OV923888.1
OV923889.1
OV923890.1
OV923891.1
OV923892.1
OV923893.1
OV923894.1
OV923895.1
OV923896.1
OV923897.1
OV923898.1
OV923899.1
OV923900.1
OV923901.1
OV923902.1
OV923903.1
OV923904.1
OV923905.1
OV923906.1
OV923907.1
OV923908.1
OV923909.1
OV923910.1
OV923911.1
OV923912.1
OV923913.1
OV923914.1
OV923915.1
OV923916.1
OV923917.1
OV923918.1
OV923919.1
OV923920.1
OV923921.1
OV923922.1
OV923923.1
OV923924.1
OV923925.1
OV923926.1
OV923927.1
OV923928.1
OV923929.1
OV923930.1
OV923931.1
OV923932.1
OV923933.1
OV923934.1
OV923935.1
OV923936.1
OV923937.1
OV923938.1
OV923939.1
OV923940.1
OV923941.1
OV923942.1
OV923943.1
OV923944.1
OV923945.1
OV923946.1
OV923947.1
OV923948.1
OV923949.1
OV923950.1
OV923951.1
OV923952.1
OV923953.1
OV923954.1
OV923955.1
OV923956.1
OV923957.1
OV923958.1
OV923959.1
OV923960.1
OV923961.1
OV923962.1
OV923963.1
OV923964.1
OV923965.1
OV923966.1
OV923967.1
OV923968.1
OV923969.1
OV923970.1
OV923971.1
OV923972.1
OV923973.1
OV923974.1
OV923975.1
OV923976.1
OV923977.1
OV923978.1
OV923979.1
OV923980.1
OV923981.1
OV923982.1
OV923983.1
OV923984.1
OV923985.1
OV923986.1
OV923987.1
OV923988.1
OV923989.1
OV923990.1
OV923991.1
OV923992.1
OV923993.1
OV923994.1
OV923995.1
OV923996.1
OV923997.1
OV923998.1
OV923999.1
OV924000.1
OV924001.1
OV924002.1
OV924003.1
OV924004.1
OV924005.1
OV924006.1
OV924007.1
OV924008.1
OV924009.1
OV924010.1
OV924011.1
OV924012.1
OV924013.1
OV924014.1
OV924015.1
OV924016.1
OV924017.1
OV924018.1
OV924019.1
OV924020.1
OV924021.1
OV924022.1
OV924023.1
OV924024.1
OV924025.1
OV924026.1
OV924027.1
OV924028.1
OV924029.1
OV924030.1
OV924031.1
OV924032.1
OV924033.1
OV924034.1
OV924035.1
OV924036.1
OV924037.1
OV924038.1
OV924039.1
OV924040.1
OV924041.1
OV924042.1
OV924043.1
OV924044.1
OV924045.1
OV924046.1
OV924047.1
OV924048.1
OV924049.1
OV924050.1
OV924051.1
OV924052.1
OV924053.1
OV924054.1
OV924055.1
OV924056.1
OV924057.1
OV924058.1
OV924059.1
OV924060.1
OV924061.1
OV924062.1
OV924063.1
OV924064.1
OV924065.1
OV924066.1
OV924067.1
OV924068.1
OV924069.1
OV924070.1
OV924071.1
OV924072.1
OV924073.1
OV924074.1
OV924075.1
OV924076.1
OV924077.1
OV924078.1
OV924079.1
OV924080.1
OV924081.1
OV924082.1
OV924083.1
OV924084.1
OV924085.1
OV924086.1
OV924087.1
OV924088.1
OV924089.1
OV924090.1
OV924091.1
OV924092.1
OV924093.1
OV924094.1
OV924095.1
OV924096.1
OV924097.1
OV924098.1
OV924099.1
OV924100.1
OV924101.1
OV924102.1
OV924103.1
OV924104.1
OV924105.1
OV924106.1
OV924107.1
OV924108.1
OV924109.1
OV924110.1
OV924111.1
OV924112.1
OV924113.1
OV924114.1
OV924115.1
OV924116.1
OV924117.1
OV924118.1
OV924119.1
OV924120.1
OV924121.1
OV924122.1
OV924123.1
OV924124.1
OV924125.1
OV924126.1
OV924127.1
OV924128.1
OV924129.1
OV924130.1
OV924131.1
OV924132.1
OV924133.1
OV924134.1
OV924135.1
OV924136.1
OV924137.1
OV924138.1
OV924139.1
OV924140.1
OV924141.1
OV924142.1
OV924143.1
OV924144.1
OV924145.1
OV924146.1
OV924147.1
OV924148.1
OV924149.1
OV924150.1
OV924151.1
OV924152.1
OV924153.1
OV924154.1
OV924155.1
OV924156.1
OV924157.1
OV924158.1
OV924159.1
OV924160.1
OV924161.1
OV924162.1
OV924163.1
OV924164.1
OV924165.1
OV924166.1
OV924167.1
OV924168.1
OV924169.1
OV924170.1
OV924171.1
OV924172.1
OV924173.1
OV924174.1
OV924175.1
OV924176.1
OV924177.1
OV924178.1
OV924179.1
OV924180.1
OV924181.1
OV924182.1
OV924183.1
OV924184.1
OV924185.1
OV924186.1
OV924187.1
OV924188.1
OV924189.1
OV924190.1
OV924191.1
OV924192.1
OV924193.1
OV924194.1
OV924195.1
OV924196.1
OV924197.1
OV924198.1
OV924199.1
OV924200.1
OV924201.1
OV924202.1
OV924203.1
OV924204.1
OV924205.1
OV924206.1
OV924207.1
OV924208.1
OV924209.1
OV924210.1
OV924211.1
OV924212.1
OV924213.1
OV924214.1
OV924215.1
OV924216.1
OV924217.1
OV924218.1
OV924219.1
OV924220.1
OV924221.1
OV924222.1
OV924223.1
OV924224.1
OV924225.1
OV924226.1
OV924227.1
OV924228.1
OV924229.1
OV924230.1
OV924231.1
OV924232.1
OV924233.1
OV924234.1
OV924235.1
OV924236.1
OV924237.1
OV924238.1
OV924239.1
OV924240.1
OV924241.1
OV924242.1
OV924243.1
OV924244.1
OV924245.1
OV924246.1
OV924247.1
OV924248.1
OV924249.1
OV924250.1
OV924251.1
OV924252.1
OV924253.1
OV924254.1
OV924255.1
OV924256.1
OV924257.1
OV924258.1
OV924259.1
OV924260.1
OV924261.1
OV924262.1
OV924263.1
OV924264.1
OV924265.1
OV924266.1
OV924267.1
OV924268.1
OV924269.1
OV924270.1
OV924271.1
OV924272.1
OV924273.1
OV924274.1
OV924275.1
OV924276.1
OV924277.1
OV924278.1
OV924279.1
OV924280.1
OV924281.1
OV924282.1
OV924283.1
OV924284.1
OV924285.1
OV924286.1
OV924287.1
OV924288.1
OV924289.1
OV924290.1
OV924291.1
OV924292.1
OV924293.1
OV924294.1
OV924295.1
OV924296.1
OV924297.1
OV924298.1
OV924299.1
OV924300.1
OV924301.1
OV924302.1
OV924303.1
OV924304.1
OV924305.1
OV924306.1
OV924307.1
OV924308.1
OV924309.1
OV924310.1
OV924311.1
OV924312.1
OV924313.1
OV924314.1
OV924315.1
OV924316.1
OV924317.1
OV924318.1
OV924319.1
OV924320.1
OV924321.1
OV924322.1
OV924323.1
OV924324.1
OV924325.1
OV924326.1
OV924327.1
OV924328.1
OV924329.1
OV924330.1
OV924331.1
OV924332.1
OV924333.1
OV924334.1
OV924335.1
OV924336.1
OV924337.1
OV924338.1
OV924339.1
OV924340.1
OV924341.1
OV924342.1
OV924343.1
OV924344.1
OV924345.1
OV924346.1
OV924347.1
OV924348.1
OV924349.1
OV924350.1
OV924351.1
OV924352.1
OV924353.1
OV924354.1
OV924355.1
OV924356.1
OV924357.1
OV924358.1
OV924359.1
OV924360.1
OV924361.1
OV924362.1
OV924363.1
OV924364.1
OV924365.1
OV924366.1
OV924367.1
OV924368.1
OV924369.1
OV924370.1
OV924371.1
OV924372.1
OV924373.1
OV924374.1
OV924375.1
OV924376.1
OV924377.1
OV924378.1
OV924379.1
OV924380.1
OV924381.1
OV924382.1
OV924383.1
OV924384.1
OV924385.1
OV924386.1
OV924387.1
OV924388.1
OV924389.1
OV924390.1
OV924391.1
OV924392.1
OV924393.1
OV924394.1
OV924395.1
OV924396.1
OV924397.1
OV924398.1
OV924399.1
OV924400.1
OV924401.1
OV924402.1
OV924403.1
OV924404.1
OV924405.1
OV924406.1
OV924407.1
OV924408.1
OV924409.1
OV924410.1
OV924411.1
OV924412.1
OV924413.1
OV924414.1
OV924415.1
OV924416.1
OV924417.1
OV924418.1
OV924419.1
OV924420.1
OV924421.1
OV924422.1
OV924423.1
OV924424.1
OV924425.1
OV924426.1
OV924427.1
OV924428.1
OV924429.1
OV924430.1
OV924431.1
OV924432.1
OV924433.1
OV924434.1
OV924435.1
OV924436.1
OV924437.1
OV924438.1
OV924439.1
OV924440.1
OV924441.1
OV924442.1
OV924443.1
OV924444.1
OV924445.1
OV924446.1
OV924447.1
OV924448.1
OV924449.1
OV924450.1
OV924451.1
OV924452.1
OV924453.1
OV924454.1
OV924455.1
OV924456.1
OV924457.1
OV924458.1
OV924459.1
OV924460.1
OV924461.1
OV924462.1
OV924463.1
OV924464.1
OV924465.1
OV924466.1
OV924467.1
OV924468.1
OV924469.1
OV924470.1
OV924471.1
OV924472.1
OV924473.1
OV924474.1
OV924475.1
OV924476.1
OV924477.1
OV924478.1
OV924479.1
OV924480.1
OV924481.1
OV924482.1
OV924483.1
OV924484.1
OV924485.1
OV924486.1
OV924487.1
OV924488.1
OV924489.1
OV924490.1
OV924491.1
OV924492.1
OV924493.1
OV924494.1
OV924495.1
OV924496.1
OV924497.1
OV924498.1
OV924499.1
OV924500.1
OV924501.1
OV924502.1
OV924503.1
OV924504.1
OV924505.1
OV924506.1
OV924507.1
OV924508.1
OV924509.1
OV924510.1
OV924511.1
OV924512.1
OV924513.1
OV924514.1
OV924515.1
OV924516.1
OV924517.1
OV924518.1
OV924519.1
OV924520.1
OV924521.1
OV924522.1
OV924523.1
OV924524.1
OV924525.1
OV924526.1
OV924527.1
OV924528.1
OV924529.1
OV924530.1
OV924531.1
OV924532.1
OV924533.1
OV924534.1
OV924535.1
OV924536.1
OV924537.1
OV924538.1
OV924539.1
OV924540.1
OV924541.1
OV924542.1
OV924543.1
OV924544.1
OV924545.1
OV924546.1
OV924547.1
OV924548.1
OV924549.1
OV924550.1
OV924551.1
OV924552.1
OV924553.1
OV924554.1
OV924555.1
OV924556.1
OV924557.1
OV924558.1
OV924559.1
OV924560.1
OV924561.1
OV924562.1
OV924563.1
OV924564.1
OV924565.1
OV924566.1
OV924567.1
OV924568.1
OV924569.1
OV924570.1
OV924571.1
OV924572.1
OV924573.1
OV924574.1
OV924575.1
OV924576.1
OV924577.1
OV924578.1
OV924579.1
OV924580.1
OV924581.1
OV924582.1
OV924583.1
OV924584.1
OV924585.1
OV924586.1
OV924587.1
OV924588.1
OV924589.1
OV924590.1
OV924591.1
OV924592.1
OV924593.1
OV924594.1
OV924595.1
OV924596.1
OV924597.1
OV924598.1
OV924599.1
OV924600.1
OV924601.1
OV924602.1
OV924603.1
OV924604.1
OV924605.1
OV924606.1
OV924607.1
OV924608.1
OV924609.1
OV924610.1
OV924611.1
OV924612.1
OV924613.1
OV924614.1
OV924615.1
OV924616.1
OV924617.1
OV924618.1
OV924619.1
OV924620.1
OV924621.1
OV924622.1
OV924623.1
OV924624.1
OV924625.1
OV924626.1
OV924627.1
OV924628.1
OV924629.1
OV924630.1
OV924631.1
OV924632.1
OV924633.1
OV924634.1
OV924635.1
OV924636.1
OV924637.1
OV924638.1
OV924639.1
OV924640.1
OV924641.1
OV924642.1
OV924643.1
OV924644.1
OV924645.1
OV924646.1
OV924647.1
OV924648.1
OV924649.1
OV924650.1
OV924651.1
OV924652.1
OV924653.1
OV924654.1
OV924655.1
OV924656.1
OV924657.1
OV924658.1
OV924659.1
OV924660.1
OV924661.1
OV924662.1
OV924663.1
OV924664.1
OV924665.1
OV924666.1
OV924667.1
OV924668.1
OV924669.1
OV924670.1
OV924671.1
OV924672.1
OV924673.1
OV924674.1
OV924675.1
OV924676.1
OV924677.1
OV924678.1
OV924679.1
OV924680.1
OV924681.1
OV924682.1
OV924683.1
OV924684.1
OV924685.1
OV924686.1
OV924687.1
OV924688.1
OV924689.1
OV924690.1
OV924691.1
OV924692.1
OV924693.1
OV924694.1
OV924695.1
OV924696.1
OV924697.1
OV924698.1
OV924699.1
OV924700.1
OV924701.1
OV924702.1
OV924703.1
OV924704.1
OV924705.1
OV924706.1
OV924707.1
OV924708.1
OV924709.1
OV924710.1
OV924711.1
OV924712.1
OV924713.1
OV924714.1
OV924715.1
OV924716.1
OV924717.1
OV924718.1
OV924719.1
OV924720.1
OV924721.1
OV924722.1
OV924723.1
OV924724.1
OV924725.1
OV924726.1
OV924727.1
OV924728.1
OV924729.1
OV924730.1
OV924731.1
OV924732.1
OV924733.1
OV924734.1
OV924735.1
OV924736.1
OV924737.1
OV924738.1
OV924739.1
OV924740.1
OV924741.1
OV924742.1
OV924743.1
OV924744.1
OV924745.1
OV924746.1
OV924747.1
OV924748.1
OV924749.1
OV924750.1
OV924751.1
OV924752.1
OV924753.1
OV924754.1
OV924755.1
OV924756.1
OV924757.1
OV924758.1
OV924759.1
OV924760.1
OV924761.1
OV924762.1
OV924763.1
OV924764.1
OV924765.1
OV924766.1
OV924767.1
OV924768.1
OV924769.1
OV924770.1
OV924771.1
OV924772.1
OV924773.1
OV924774.1
OV924775.1
OV924776.1
OV924777.1
OV924778.1
OV924779.1
OV924780.1
OV924781.1
OV924782.1
OV924783.1
OV924784.1
OV924785.1
OV924786.1
OV924787.1
OV924788.1
OV924789.1
OV924790.1
OV924791.1
OV924792.1
OV924793.1
OV924794.1
OV924795.1
OV924796.1
OV924797.1
OV924798.1
OV924799.1
OV924800.1
OV924801.1
OV924802.1
OV924803.1
OV924804.1
OV924805.1
OV924806.1
OV924807.1
OV924808.1
OV924809.1
OV924810.1
OV924811.1
OV924812.1
OV924813.1
OV924814.1
OV924815.1
OV924816.1
OV924817.1
OV924818.1
OV924819.1
OV924820.1
OV924821.1
OV924822.1
OV924823.1
OV924824.1
OV924825.1
OV924826.1
OV924827.1
OV924828.1
OV924829.1
OV924830.1
OV924831.1
OV924832.1
OV924833.1
OV924834.1
OV924835.1
OV924836.1
OV924837.1
OV924838.1
OV924839.1
OV924840.1
OV924841.1
OV924842.1
OV924843.1
OV924844.1
OV924845.1
OV924846.1
OV924847.1
OV924848.1
OV924849.1
OV924850.1
OV924851.1
OV924852.1
OV924853.1
OV924854.1
OV924855.1
OV924856.1
OV924857.1
OV924858.1
OV924859.1
OV924860.1
OV924861.1
OV924862.1
OV924863.1
OV924864.1
OV924865.1
OV924866.1
OV924867.1
OV924868.1
OV924869.1
OV924870.1
OV924871.1
OV924872.1
OV924873.1
OV924874.1
OV924875.1
OV924876.1
OV924877.1
OV924878.1
OV924879.1
OV924880.1
OV924881.1
OV924882.1
OV924883.1
OV924884.1
OV924885.1
OV924886.1
OV924887.1
OV924888.1
OV924889.1
OV924890.1
OV924891.1
OV924892.1
OV924893.1
OV924894.1
OV924895.1
OV924896.1
OV924897.1
OV924898.1
OV924899.1
OV924900.1
OV924901.1
OV924902.1
OV924903.1
OV924904.1
OV924905.1
OV924906.1
OV924907.1
OV924908.1
OV924909.1
OV924910.1
OV924911.1
OV924912.1
OV924913.1
OV924914.1
OV924915.1
OV924916.1
OV924917.1
OV924918.1
OV924919.1
OV924920.1
OV924921.1
OV924922.1
OV924923.1
OV924924.1
OV924925.1
OV924926.1
OV924927.1
OV924928.1
OV924929.1
OV924930.1
OV924931.1
OV924932.1
OV924933.1
OV924934.1
OV924935.1
OV924936.1
OV924937.1
OV924938.1
OV924939.1
OV924940.1
OV924941.1
OV924942.1
OV924943.1
OV924944.1
OV924945.1
OV924946.1
OV924947.1
OV924948.1
OV924949.1
OV924950.1
OV924951.1
OV924952.1
OV924953.1
OV924954.1
OV924955.1
OV924956.1
OV924957.1
OV924958.1
OV924959.1
OV924960.1
OV924961.1
OV924962.1
OV924963.1
OV924964.1
OV924965.1
OV924966.1
OV924967.1
OV924968.1
OV924969.1
OV924970.1
OV924971.1
OV924972.1
OV924973.1
OV924974.1
OV924975.1
OV924976.1
OV924977.1
OV924978.1
OV924979.1
OV924980.1
OV924981.1
OV924982.1
OV924983.1
OV924984.1
OV924985.1
OV924986.1
OV924987.1
OV924988.1
OV924989.1
OV924990.1
OV924991.1
OV924992.1
OV924993.1
OV924994.1
OV924995.1
OV924996.1
OV924997.1
OV924998.1
OV924999.1
OV925000.1
OV925001.1
OV925002.1
OV925003.1
OV925004.1
OV925005.1
OV925006.1
OV925007.1
OV925008.1
OV925009.1
OV925010.1
OV925011.1
OV925012.1
OV925013.1
OV925014.1
OV925015.1
OV925016.1
OV925017.1
OV925018.1
OV925019.1
OV925020.1
OV925021.1
OV925022.1
OV925023.1
OV925024.1
OV925025.1
OV925026.1
OV925027.1
OV925028.1
OV925029.1
OV925030.1
OV925031.1
OV925032.1
OV925033.1
OV925034.1
OV925035.1
OV925036.1
OV925037.1
OV925038.1
OV925039.1
OV925040.1
OV925041.1
OV925042.1
OV925043.1
OV925044.1
OV925045.1
OV925046.1
OV925047.1
OV925048.1
OV925049.1
OV925050.1
OV925051.1
OV925052.1
OV925053.1
OV925054.1
OV925055.1
OV925056.1
OV925057.1
OV925058.1
OV925059.1
OV925060.1
OV925061.1
OV925062.1
OV925063.1
OV925064.1
OV925065.1
OV925066.1
OV925067.1
OV925068.1
OV925069.1
OV925070.1
OV925071.1
OV925072.1
OV925073.1
OV925074.1
OV925075.1
OV925076.1
OV925077.1
OV925078.1
OV925079.1
OV925080.1
OV925081.1
OV925082.1
OV925083.1
OV925084.1
OV925085.1
OV925086.1
OV925087.1
OV925088.1
OV925089.1
OV925090.1
OV925091.1
OV925092.1
OV925093.1
OV925094.1
OV925095.1
OV925096.1
OV925097.1
OV925098.1
OV925099.1
OV925100.1
OV925101.1
OV925102.1
OV925103.1
OV925104.1
OV925105.1
OV925106.1
OV925107.1
OV925108.1
OV925109.1
OV925110.1
OV925111.1
OV925112.1
OV925113.1
OV925114.1
OV925115.1
OV925116.1
OV925117.1
OV925118.1
OV925119.1
OV925120.1
OV925121.1
OV925122.1
OV925123.1
OV925124.1
OV925125.1
OV925126.1
OV925127.1
OV925128.1
OV925129.1
OV925130.1
OV925131.1
OV925132.1
OV925133.1
OV925134.1
OV925135.1
OV925136.1
OV925137.1
OV925138.1
OV925139.1
OV925140.1
OV925141.1
OV925142.1
OV925143.1
OV925144.1
OV925145.1
OV925146.1
OV925147.1
OV925148.1
OV925149.1
OV925150.1
OV925151.1
OV925152.1
OV925153.1
OV925154.1
OV925155.1
OV925156.1
OV925157.1
OV925158.1
OV925159.1
OV925160.1
OV925161.1
OV925162.1
OV925163.1
OV925164.1
OV925165.1
OV925166.1
OV925167.1
OV925168.1
OV925169.1
OV925170.1
OV925171.1
OV925172.1
OV925173.1
OV925174.1
OV925175.1
OV925176.1
OV925177.1
OV925178.1
OV925179.1
OV925180.1
OV925181.1
OV925182.1
OV925183.1
OV925184.1
OV925185.1
OV925186.1
OV925187.1
OV925188.1
OV925189.1
OV925190.1
OV925191.1
OV925192.1
OV925193.1
OV925194.1
OV925195.1
OV925196.1
OV925197.1
OV925198.1
OV925199.1
OV925200.1
OV925201.1
OV925202.1
OV925203.1
OV925204.1
OV925205.1
OV925206.1
OV925207.1
OV925208.1
OV925209.1
OV925210.1
OV925211.1
OV925212.1
OV925213.1
OV925214.1
OV925215.1
OV925216.1
OV925217.1
OV925218.1
OV925219.1
OV925220.1
OV925221.1
OV925222.1
OV925223.1
OV925224.1
OV925225.1
OV925226.1
OV925227.1
OV925228.1
OV925229.1
OV925230.1
OV925231.1
OV925232.1
OV925233.1
OV925234.1
OV925235.1
OV925236.1
OV925237.1
OV925238.1
OV925239.1
OV925240.1
OV925241.1
OV925242.1
OV925243.1
OV925244.1
OV925245.1
OV925246.1
OV925247.1
OV925248.1
OV925249.1
OV925250.1
OV925251.1
OV925252.1
OV925253.1
OV925254.1
OV925255.1
OV925256.1
OV925257.1
OV925258.1
OV925259.1
OV925260.1
OV925261.1
OV925262.1
OV925263.1
OV925264.1
OV925265.1
OV925266.1
OV925267.1
OV925268.1
OV925269.1
OV925270.1
OV925271.1
OV925272.1
OV925273.1
OV925274.1
OV925275.1
OV925276.1
OV925277.1
OV925278.1
OV925279.1
OV925280.1
OV925281.1
OV925282.1
OV925283.1
OV925284.1
OV925285.1
OV925286.1
OV925287.1
OV925288.1
OV925289.1
OV925290.1
OV925291.1
OV925292.1
OV925293.1
OV925294.1
OV925295.1
OV925296.1
OV925297.1
OV925298.1
OV925299.1
OV925300.1
OV925301.1
OV925302.1
OV925303.1
OV925304.1
OV925305.1
OV925306.1
OV925307.1
OV925308.1
OV925309.1
OV925310.1
OV925311.1
OV925312.1
OV925313.1
OV925314.1
OV925315.1
OV925316.1
OV925317.1
OV925318.1
OV925319.1
OV925320.1
OV925321.1
OV925322.1
OV925323.1
OV925324.1
OV925325.1
OV925326.1
OV925327.1
OV925328.1
OV925329.1
OV925330.1
OV925331.1
OV925332.1
OV925333.1
OV925334.1
OV925335.1
OV925336.1
OV925337.1
OV925338.1
OV925339.1
OV925340.1
OV925341.1
OV925342.1
OV925343.1
OV925344.1
OV925345.1
OV925346.1
OV925347.1
OV925348.1
OV925349.1
OV925350.1
OV925351.1
OV925352.1
OV925353.1
OV925354.1
OV925355.1
OV925356.1
OV925357.1
OV925358.1
OV925359.1
OV925360.1
OV925361.1
OV925362.1
OV925363.1
OV925364.1
OV925365.1
OV925366.1
OV925367.1
OV925368.1
OV925369.1
OV925370.1
OV925371.1
OV925372.1
OV925373.1
OV925374.1
OV925375.1
OV925376.1
OV925377.1
OV925378.1
OV925379.1
OV925380.1
OV925381.1
OV925382.1
OV925383.1
OV925384.1
OV925385.1
OV925386.1
OV925387.1
OV925388.1
OV925389.1
OV925390.1
OV925391.1
OV925392.1
OV925393.1
OV925394.1
OV925395.1
OV925396.1
OV925397.1
OV925398.1
OV925399.1
OV925400.1
OV925401.1
OV925402.1
OV925403.1
OV925404.1
OV925405.1
OV925406.1
OV925407.1
OV925408.1
OV925409.1
OV925410.1
OV925411.1
OV925412.1
OV925413.1
OV925414.1
OV925415.1
OV925416.1
OV925417.1
OV925418.1
OV925419.1
OV925420.1
OV925421.1
OV925422.1
OV925423.1
OV925424.1
OV925425.1
OV925426.1
OV925427.1
OV925428.1
OV925429.1
OV925430.1
OV925431.1
OV925432.1
OV925433.1
OV925434.1
OV925435.1
OV925436.1
OV925437.1
OV925438.1
OV925439.1
OV925440.1
OV925441.1
OV925442.1
OV925443.1
OV925444.1
OV925445.1
OV925446.1
OV925447.1
OV925448.1
OV925449.1
OV925450.1
OV925451.1
OV925452.1
OV925453.1
OV925454.1
OV925455.1
OV925456.1
OV925457.1
OV925458.1
OV925459.1
OV925460.1
OV925461.1
OV925462.1
OV925463.1
OV925464.1
OV925465.1
OV925466.1
OV925467.1
OV925468.1
OV925469.1
OV925470.1
OV925471.1
OV925472.1
OV925473.1
OV925474.1
OV925475.1
OV925476.1
OV925477.1
OV925478.1
OV925479.1
OV925480.1
OV925481.1
OV925482.1
OV925483.1
OV925484.1
OV925485.1
OV925486.1
OV925487.1
OV925488.1
OV925489.1
OV925490.1
OV925491.1
OV925492.1
OV925493.1
OV925494.1
OV925495.1
OV925496.1
OV925497.1
OV925498.1
OV925499.1
OV925500.1
OV925501.1
OV925502.1
OV925503.1
OV925504.1
OV925505.1
OV925506.1
OV925507.1
OV925508.1
OV925509.1
OV925510.1
OV925511.1
OV925512.1
OV925513.1
OV925514.1
OV925515.1
OV925516.1
OV925517.1
OV925518.1
OV925519.1
OV925520.1
OV925521.1
OV925522.1
OV925523.1
OV925524.1
OV925525.1
OV925526.1
OV925527.1
OV925528.1
OV925529.1
OV925530.1
OV925531.1
OV925532.1
OV925533.1
OV925534.1
OV925535.1
OV925536.1
OV925537.1
OV925538.1
OV925539.1
OV925540.1
OV925541.1
OV925542.1
OV925543.1
OV925544.1
OV925545.1
OV925546.1
OV925547.1
OV925548.1
OV925549.1
OV925550.1
OV925551.1
OV925552.1
OV925553.1
OV925554.1
OV925555.1
OV925556.1
OV925557.1
OV925558.1
OV925559.1
OV925560.1
OV925561.1
OV925562.1
OV925563.1
OV925564.1
OV925565.1
OV925566.1
OV925567.1
OV925568.1
OV925569.1
OV925570.1
OV925571.1
OV925572.1
OV925573.1
OV925574.1
OV925575.1
OV925576.1
OV925577.1
OV925578.1
OV925579.1
OV925580.1
OV925581.1
OV925582.1
OV925583.1
OV925584.1
OV925585.1
OV925586.1
OV925587.1
OV925588.1
OV925589.1
OV925590.1
OV925591.1
OV925592.1
OV925593.1
OV925594.1
OV925595.1
OV925596.1
OV925597.1
OV925598.1
OV925599.1
OV925600.1
OV925601.1
OV925602.1
OV925603.1
OV925604.1
OV925605.1
OV925606.1
OV925607.1
OV925608.1
OV925609.1
OV925610.1
OV925611.1
OV925612.1
OV925613.1
OV925614.1
OV925615.1
OV925616.1
OV925617.1
OV925618.1
OV925619.1
OV925620.1
OV925621.1
OV925622.1
OV925623.1
OV925624.1
OV925625.1
OV925626.1
OV925627.1
OV925628.1
OV925629.1
OV925630.1
OV925631.1
OV925632.1
OV925633.1
OV925634.1
OV925635.1
OV925636.1
OV925637.1
OV925638.1
OV925639.1
OV925640.1
OV925641.1
OV925642.1
OV925643.1
OV925644.1
OV925645.1
OV925646.1
OV925647.1
OV925648.1
OV925649.1
OV925650.1
OV925651.1
OV925652.1
OV925653.1
OV925654.1
OV925655.1
OV925656.1
OV925657.1
OV925658.1
OV925659.1
OV925660.1
OV925661.1
OV925662.1
OV925663.1
OV925664.1
OV925665.1
OV925666.1
OV925667.1
OV925668.1
OV925669.1
OV925670.1
OV925671.1
OV925672.1
OV925673.1
OV925674.1
OV925675.1
OV925676.1
OV925677.1
OV925678.1
OV925679.1
OV925680.1
OV925681.1
OV925682.1
OV925683.1
OV925684.1
OV925685.1
OV925686.1
OV925687.1
OV925688.1
OV925689.1
OV925690.1
OV925691.1
OV925692.1
OV925693.1
OV925694.1
OV925695.1
OV925696.1
OV925697.1
OV925698.1
OV925699.1
OV925700.1
OV925701.1
OV925702.1
OV925703.1
OV925704.1
OV925705.1
OV925706.1
OV925707.1
OV925708.1
OV925709.1
OV925710.1
OV925711.1
OV925712.1
OV925713.1
OV925714.1
OV925715.1
OV925716.1
OV925717.1
OV925718.1
OV925719.1
OV925720.1
OV925721.1
OV925722.1
OV925723.1
OV925724.1
OV925725.1
OV925726.1
OV925727.1
OV925728.1
OV925729.1
OV925730.1
OV925731.1
OV925732.1
OV925733.1
OV925734.1
OV925735.1
OV925736.1
OV925737.1
OV925738.1
OV925739.1
OV925740.1
OV925741.1
OV925742.1
OV925743.1
OV925744.1
OV925745.1
OV925746.1
OV925747.1
OV925748.1
OV925749.1
OV925750.1
OV925751.1
OV925752.1
OV925753.1
OV925754.1
OV925755.1
OV925756.1
OV925757.1
OV925758.1
OV925759.1
OV925760.1
OV925761.1
OV925762.1
OV925763.1
OV925764.1
OV925765.1
OV925766.1
OV925767.1
OV925768.1
OV925769.1
OV925770.1
OV925771.1
OV925772.1
OV925773.1
OV925774.1
OV925775.1
OV925776.1
OV925777.1
OV925778.1
OV925779.1
OV925780.1
OV925781.1
OV925782.1
OV925783.1
OV925784.1
OV925785.1
OV925786.1
OV925787.1
OV925788.1
OV925789.1
OV925790.1
OV925791.1
OV925792.1
OV925793.1
OV925794.1
OV925795.1
OV925796.1
OV925797.1
OV925798.1
OV925799.1
OV925800.1
OV925801.1
OV925802.1
OV925803.1
OV925804.1
OV925805.1
OV925806.1
OV925807.1
OV925808.1
OV925809.1
OV925810.1
OV925811.1
OV925812.1
OV925813.1
OV925814.1
OV925815.1
OV925816.1
OV925817.1
OV925818.1
OV925819.1
OV925820.1
OV925821.1
OV925822.1
OV925823.1
OV925824.1
OV925825.1
OV925826.1
OV925827.1
OV925828.1
OV925829.1
OV925830.1
OV925831.1
OV925832.1
OV925833.1
OV925834.1
OV925835.1
OV925836.1
OV925837.1
OV925838.1
OV925839.1
OV925840.1
OV925841.1
OV925842.1
OV925843.1
OV925844.1
OV925845.1
OV925846.1
OV925847.1
OV925848.1
OV925849.1
OV925850.1
OV925851.1
OV925852.1
OV925853.1
OV925854.1
OV925855.1
OV925856.1
OV925857.1
OV925858.1
OV925859.1
OV925860.1
OV925861.1
OV925862.1
OV925863.1
OV925864.1
OV925865.1
OV925866.1
OV925867.1
OV925868.1
OV925869.1
OV925870.1
OV925871.1
OV925872.1
OV925873.1
OV925874.1
OV925875.1
OV925876.1
OV925877.1
OV925878.1
OV925879.1
OV925880.1
OV925881.1
OV925882.1
OV925883.1
OV925884.1
OV925885.1
OV925886.1
OV925887.1
OV925888.1
OV925889.1
OV925890.1
OV925891.1
OV925892.1
OV925893.1
OV925894.1
OV925895.1
OV925896.1
OV925897.1
OV925898.1
OV925899.1
OV925900.1
OV925901.1
OV925902.1
OV925903.1
OV925904.1
OV925905.1
OV925906.1
OV925907.1
OV925908.1
OV925909.1
OV925910.1
OV925911.1
OV925912.1
OV925913.1
OV925914.1
OV925915.1
OV925916.1
OV925917.1
OV925918.1
OV925919.1
OV925920.1
OV925921.1
OV925922.1
OV925923.1
OV925924.1
OV925925.1
OV925926.1
OV925927.1
OV925928.1
OV925929.1
OV925930.1
OV925931.1
OV925932.1
OV925933.1
OV925934.1
OV925935.1
OV925936.1
OV925937.1
OV925938.1
OV925939.1
OV925940.1
OV925941.1
OV925942.1
OV925943.1
OV925944.1
OV925945.1
OV925946.1
OV925947.1
OV925948.1
OV925949.1
OV925950.1
OV925951.1
OV925952.1
OV925953.1
OV925954.1
OV925955.1
OV925956.1
OV925957.1
OV925958.1
OV925959.1
OV925960.1
OV925961.1
OV925962.1
OV925963.1
OV925964.1
OV925965.1
OV925966.1
OV925967.1
OV925968.1
OV925969.1
OV925970.1
OV925971.1
OV925972.1
OV925973.1
OV925974.1
OV925975.1
OV925976.1
OV925977.1
OV925978.1
OV925979.1
OV925980.1
OV925981.1
OV925982.1
OV925983.1
OV925984.1
OV925985.1
OV925986.1
OV925987.1
OV925988.1
OV925989.1
OV925990.1
OV925991.1
OV925992.1
OV925993.1
OV925994.1
OV925995.1
OV925996.1
OV925997.1
OV925998.1
OV925999.1
OV926000.1
OV926001.1
OV926002.1
OV926003.1
OV926004.1
OV926005.1
OV926006.1
OV926007.1
OV926008.1
OV926009.1
OV926010.1
OV926011.1
OV926012.1
OV926013.1
OV926014.1
OV926015.1
OV926016.1
OV926017.1
OV926018.1
OV926019.1
OV926020.1
OV926021.1
OV926022.1
OV926023.1
OV926024.1
OV926025.1
OV926026.1
OV926027.1
OV926028.1
OV926029.1
OV926030.1
OV926031.1
OV926032.1
OV926033.1
OV926034.1
OV926035.1
OV926036.1
OV926037.1
OV926038.1
OV926039.1
OV926040.1
OV926041.1
OV926042.1
OV926043.1
OV926044.1
OV926045.1
OV926046.1
OV926047.1
OV926048.1
OV926049.1
OV926050.1
OV926051.1
OV926052.1
OV926053.1
OV926054.1
OV926055.1
OV926056.1
OV926057.1
OV926058.1
OV926059.1
OV926060.1
OV926061.1
OV926062.1
OV926063.1
OV926064.1
OV926065.1
OV926066.1
OV926067.1
OV926068.1
OV926069.1
OV926070.1
OV926071.1
OV926072.1
OV926073.1
OV926074.1
OV926075.1
OV926076.1
OV926077.1
OV926078.1
OV926079.1
OV926080.1
OV926081.1
OV926082.1
OV926083.1
OV926084.1
OV926085.1
OV926086.1
OV926087.1
OV926088.1
OV926089.1
OV926090.1
OV926091.1
OV926092.1
OV926093.1
OV926094.1
OV926095.1
OV926096.1
OV926097.1
OV926098.1
OV926099.1
OV926100.1
OV926101.1
OV926102.1
OV926103.1
OV926104.1
OV926105.1
OV926106.1
OV926107.1
OV926108.1
OV926109.1
OV926110.1
OV926111.1
OV926112.1
OV926113.1
OV926114.1
OV926115.1
OV926116.1
OV926117.1
OV926118.1
OV926119.1
OV926120.1
OV926121.1
OV926122.1
OV926123.1
OV926124.1
OV926125.1
OV926126.1
OV926127.1
OV926128.1
OV926129.1
OV926130.1
OV926131.1
OV926132.1
OV926133.1
OV926134.1
OV926135.1
OV926136.1
OV926137.1
OV926138.1
OV926139.1
OV926140.1
OV926141.1
OV926142.1
OV926143.1
OV926144.1
OV926145.1
OV926146.1
OV926147.1
OV926148.1
OV926149.1
OV926150.1
OV926151.1
OV926152.1
OV926153.1
OV926154.1
OV926155.1
OV926156.1
OV926157.1
OV926158.1
OV926159.1
OV926160.1
OV926161.1
OV926162.1
OV926163.1
OV926164.1
OV926165.1
OV926166.1
OV926167.1
OV926168.1
OV926169.1
OV926170.1
OV926171.1
OV926172.1
OV926173.1
OV926174.1
OV926175.1
OV926176.1
OV926177.1
OV926178.1
OV926179.1
OV926180.1
OV926181.1
OV926182.1
OV926183.1
OV926184.1
OV926185.1
OV926186.1
OV926187.1
OV926188.1
OV926189.1
OV926190.1
OV926191.1
OV926192.1
OV926193.1
OV926194.1
OV926195.1
OV926196.1
OV926197.1
OV926198.1
OV926199.1
OV926200.1
OV926201.1
OV926202.1
OV926203.1
OV926204.1
OV926205.1
OV926206.1
OV926207.1
OV926208.1
OV926209.1
OV926210.1
OV926211.1
OV926212.1
OV926213.1
OV926214.1
OV926215.1
OV926216.1
OV926217.1
OV926218.1
OV926219.1
OV926220.1
OV926221.1
OV926222.1
OV926223.1
OV926224.1
OV926225.1
OV926226.1
OV926227.1
OV926228.1
OV926229.1
OV926230.1
OV926231.1
OV926232.1
OV926233.1
OV926234.1
OV926235.1
OV926236.1
OV926237.1
OV926238.1
OV926239.1
OV926240.1
OV926241.1
OV926242.1
OV926243.1
OV926244.1
OV926245.1
OV926246.1
OV926247.1
OV926248.1
OV926249.1
OV926250.1
OV926251.1
OV926252.1
OV926253.1
OV926254.1
OV926255.1
OV926256.1
OV926257.1
OV926258.1
OV926259.1
OV926260.1
OV926261.1
OV926262.1
OV926263.1
OV926264.1
OV926265.1
OV926266.1
OV926267.1
OV926268.1
OV926269.1
OV926270.1
OV926271.1
OV926272.1
OV926273.1
OV926274.1
OV926275.1
OV926276.1
OV926277.1
OV926278.1
OV926279.1
OV926280.1
OV926281.1
OV926282.1
OV926283.1
OV926284.1
OV926285.1
OV926286.1
OV926287.1
OV926288.1
OV926289.1
OV926290.1
OV926291.1
OV926292.1
OV926293.1
OV926294.1
OV926295.1
OV926296.1
OV926297.1
OV926298.1
OV926299.1
OV926300.1
OV926301.1
OV926302.1
OV926303.1
OV926304.1
OV926305.1
OV926306.1
OV926307.1
OV926308.1
OV926309.1
OV926310.1
OV926311.1
OV926312.1
OV926313.1
OV926314.1
OV926315.1
OV926316.1
OV926317.1
OV926318.1
OV926319.1
OV926320.1
OV926321.1
OV926322.1
OV926323.1
OV926324.1
OV926325.1
OV926326.1
OV926327.1
OV926328.1
OV926329.1
OV926330.1
OV926331.1
OV926332.1
OV926333.1
OV926334.1
OV926335.1
OV926336.1
OV926337.1
OV926338.1
OV926339.1
OV926340.1
OV926341.1
OV926342.1
OV926343.1
OV926344.1
OV926345.1
OV926346.1
OV926347.1
OV926348.1
OV926349.1
OV926350.1
OV926351.1
OV926352.1
OV926353.1
OV926354.1
OV926355.1
OV926356.1
OV926357.1
OV926358.1
OV926359.1
OV926360.1
OV926361.1
OV926362.1
OV926363.1
OV926364.1
OV926365.1
OV926366.1
OV926367.1
OV926368.1
OV926369.1
OV926370.1
OV926371.1
OV926372.1
OV926373.1
OV926374.1
OV926375.1
OV926376.1
OV926377.1
OV926378.1
OV926379.1
OV926380.1
OV926381.1
OV926382.1
OV926383.1
OV926384.1
OV926385.1
OV926386.1
OV926387.1
OV926388.1
OV926389.1
OV926390.1
OV926391.1
OV926392.1
OV926393.1
OV926394.1
OV926395.1
OV926396.1
OV926397.1
OV926398.1
OV926399.1
OV926400.1
OV926401.1
OV926402.1
OV926403.1
OV926404.1
OV926405.1
OV926406.1
OV926407.1
OV926408.1
OV926409.1
OV926410.1
OV926411.1
OV926412.1
OV926413.1
OV926414.1
OV926415.1
OV926416.1
OV926417.1
OV926418.1
OV926419.1
OV926420.1
OV926421.1
OV926422.1
OV926423.1
OV926424.1
OV926425.1
OV926426.1
OV926427.1
OV926428.1
OV926429.1
OV926430.1
OV926431.1
OV926432.1
OV926433.1
OV926434.1
OV926435.1
OV926436.1
OV926437.1
OV926438.1
OV926439.1
OV926440.1
OV926441.1
OV926442.1
OV926443.1
OV926444.1
OV926445.1
OV926446.1
OV926447.1
OV926448.1
OV926449.1
OV926450.1
OV926451.1
OV926452.1
OV926453.1
OV926454.1
OV926455.1
OV926456.1
OV926457.1
OV926458.1
OV926459.1
OV926460.1
OV926461.1
OV926462.1
OV926463.1
OV926464.1
OV926465.1
OV926466.1
OV926467.1
OV926468.1
OV926469.1
OV926470.1
OV926471.1
OV926472.1
OV926473.1
OV926474.1
OV926475.1
OV926476.1
OV926477.1
OV926478.1
OV926479.1
OV926480.1
OV926481.1
OV926482.1
OV926483.1
OV926484.1
OV926485.1
OV926486.1
OV926487.1
OV926488.1
OV926489.1
OV926490.1
OV926491.1
OV926492.1
OV926493.1
OV926494.1
OV926495.1
OV926496.1
OV926497.1
OV926498.1
OV926499.1
OV926500.1
OV926501.1
OV926502.1
OV926503.1
OV926504.1
OV926505.1
OV926506.1
OV926507.1
OV926508.1
OV926509.1
OV926510.1
OV926511.1
OV926512.1
OV926513.1
OV926514.1
OV926515.1
OV926516.1
OV926517.1
OV926518.1
OV926519.1
OV926520.1
OV926521.1
OV926522.1
OV926523.1
OV926524.1
OV926525.1
OV926526.1
OV926527.1
OV926528.1
OV926529.1
OV926530.1
OV926531.1
OV926532.1
OV926533.1
OV926534.1
OV926535.1
OV926536.1
OV926537.1
OV926538.1
OV926539.1
OV926540.1
OV926541.1
OV926542.1
OV926543.1
OV926544.1
OV926545.1
OV926546.1
OV926547.1
OV926548.1
OV926549.1
OV926550.1
OV926551.1
OV926552.1
OV926553.1
OV926554.1
OV926555.1
OV926556.1
OV926557.1
OV926558.1
OV926559.1
OV926560.1
OV926561.1
OV926562.1
OV926563.1
OV926564.1
OV926565.1
OV926566.1
OV926567.1
OV926568.1
OV926569.1
OV926570.1
OV926571.1
OV926572.1
OV926573.1
OV926574.1
OV926575.1
OV926576.1
OV926577.1
OV926578.1
OV926579.1
OV926580.1
OV926581.1
OV926582.1
OV926583.1
OV926584.1
OV926585.1
OV926586.1
OV926587.1
OV926588.1
OV926589.1
OV926590.1
OV926591.1
OV926592.1
OV926593.1
OV926594.1
OV926595.1
OV926596.1
OV926597.1
OV926598.1
OV926599.1
OV926600.1
OV926601.1
OV926602.1
OV926603.1
OV926604.1
OV926605.1
OV926606.1
OV926607.1
OV926608.1
OV926609.1
OV926610.1
OV926611.1
OV926612.1
OV926613.1
OV926614.1
OV926615.1
OV926616.1
OV926617.1
OV926618.1
OV926619.1
OV926620.1
OV926621.1
OV926622.1
OV926623.1
OV926624.1
OV926625.1
OV926626.1
OV926627.1
OV926628.1
OV926629.1
OV926630.1
OV926631.1
OV926632.1
OV926633.1
OV926634.1
OV926635.1
OV926636.1
OV926637.1
OV926638.1
OV926639.1
OV926640.1
OV926641.1
OV926642.1
OV926643.1
OV926644.1
OV926645.1
OV926646.1
OV926647.1
OV926648.1
OV926649.1
OV926650.1
OV926651.1
OV926652.1
OV926653.1
OV926654.1
OV926655.1
OV926656.1
OV926657.1
OV926658.1
OV926659.1
OV926660.1
OV926661.1
OV926662.1
OV926663.1
OV926664.1
OV926665.1
OV926666.1
OV926667.1
OV926668.1
OV926669.1
OV926670.1
OV926671.1
OV926672.1
OV926673.1
OV926674.1
OV926675.1
OV926676.1
OV926677.1
OV926678.1
OV926679.1
OV926680.1
OV926681.1
OV926682.1
OV926683.1
OV926684.1
OV926685.1
OV926686.1
OV926687.1
OV926688.1
OV926689.1
OV926690.1
OV926691.1
OV926692.1
OV926693.1
OV926694.1
OV926695.1
OV926696.1
OV926697.1
OV926698.1
OV926699.1
OV926700.1
OV926701.1
OV926702.1
OV926703.1
OV926704.1
OV926705.1
OV926706.1
OV926707.1
OV926708.1
OV926709.1
OV926710.1
OV926711.1
OV926712.1
OV926713.1
OV926714.1
OV926715.1
OV926716.1
OV926717.1
OV926718.1
OV926719.1
OV926720.1
OV926721.1
OV926722.1
OV926723.1
OV926724.1
OV926725.1
OV926726.1
OV926727.1
OV926728.1
OV926729.1
OV926730.1
OV926731.1
OV926732.1
OV926733.1
OV926734.1
OV926735.1
OV926736.1
OV926737.1
OV926738.1
OV926739.1
OV926740.1
OV926741.1
OV926742.1
OV926743.1
OV926744.1
OV926745.1
OV926746.1
OV926747.1
OV926748.1
OV926749.1
OV926750.1
OV926751.1
OV926752.1
OV926753.1
OV926754.1
OV926755.1
OV926756.1
OV926757.1
OV926758.1
OV926759.1
OV926760.1
OV926761.1
OV926762.1
OV926763.1
OV926764.1
OV926765.1
OV926766.1
OV926767.1
OV926768.1
OV926769.1
OV926770.1
OV926771.1
OV926772.1
OV926773.1
OV926774.1
OV926775.1
OV926776.1
OV926777.1
OV926778.1
OV926779.1
OV926780.1
OV926781.1
OV926782.1
OV926783.1
OV926784.1
OV926785.1
OV926786.1
OV926787.1
OV926788.1
OV926789.1
OV926790.1
OV926791.1
OV926792.1
OV926793.1
OV926794.1
OV926795.1
OV926796.1
OV926797.1
OV926798.1
OV926799.1
OV926800.1
OV926801.1
OV926802.1
OV926803.1
OV926804.1
OV926805.1
OV926806.1
OV926807.1
OV926808.1
OV926809.1
OV926810.1
OV926811.1
OV926812.1
OV926813.1
OV926814.1
OV926815.1
OV926816.1
OV926817.1
OV926818.1
OV926819.1
OV926820.1
OV926821.1
OV926822.1
OV926823.1
OV926824.1
OV926825.1
OV926826.1
OV926827.1
OV926828.1
OV926829.1
OV926830.1
OV926831.1
OV926832.1
OV926833.1
OV926834.1
OV926835.1
OV926836.1
OV926837.1
OV926838.1
OV926839.1
OV926840.1
OV926841.1
OV926842.1
OV926843.1
OV926844.1
OV926845.1
OV926846.1
OV926847.1
OV926848.1
OV926849.1
OV926850.1
OV926851.1
OV926852.1
OV926853.1
OV926854.1
OV926855.1
OV926856.1
OV926857.1
OV926858.1
OV926859.1
OV926860.1
OV926861.1
OV926862.1
OV926863.1
OV926864.1
OV926865.1
OV926866.1
OV926867.1
OV926868.1
OV926869.1
OV926870.1
OV926871.1
OV926872.1
OV926873.1
OV926874.1
OV926875.1
OV926876.1
OV926877.1
OV926878.1
OV926879.1
OV926880.1
OV926881.1
OV926882.1
OV926883.1
OV926884.1
OV926885.1
OV926886.1
OV926887.1
OV926888.1
OV926889.1
OV926890.1
OV926891.1
OV926892.1
OV926893.1
OV926894.1
OV926895.1
OV926896.1
OV926897.1
OV926898.1
OV926899.1
OV926900.1
OV926901.1
OV926902.1
OV926903.1
OV926904.1
OV926905.1
OV926906.1
OV926907.1
OV926908.1
OV926909.1
OV926910.1
OV926911.1
OV926912.1
OV926913.1
OV926914.1
OV926915.1
OV926916.1
OV926917.1
OV926918.1
OV926919.1
OV926920.1
OV926921.1
OV926922.1
OV926923.1
OV926924.1
OV926925.1
OV926926.1
OV926927.1
OV926928.1
OV926929.1
OV926930.1
OV926931.1
OV926932.1
OV926933.1
OV926934.1
OV926935.1
OV926936.1
OV926937.1
OV926938.1
OV926939.1
OV926940.1
OV926941.1
OV926942.1
OV926943.1
OV926944.1
OV926945.1
OV926946.1
OV926947.1
OV926948.1
OV926949.1
OV926950.1
OV926951.1
OV926952.1
OV926953.1
OV926954.1
OV926955.1
OV926956.1
OV926957.1
OV926958.1
OV926959.1
OV926960.1
OV926961.1
OV926962.1
OV926963.1
OV926964.1
OV926965.1
OV926966.1
OV926967.1
OV926968.1
OV926969.1
OV926970.1
OV926971.1
OV926972.1
OV926973.1
OV926974.1
OV926975.1
OV926976.1
OV926977.1
OV926978.1
OV926979.1
OV926980.1
OV926981.1
OV926982.1
OV926983.1
OV926984.1
OV926985.1
OV926986.1
OV926987.1
OV926988.1
OV926989.1
OV926990.1
OV926991.1
OV926992.1
OV926993.1
OV926994.1
OV926995.1
OV926996.1
OV926997.1
OV926998.1
OV926999.1
OV927000.1
OV927001.1
OV927002.1
OV927003.1
OV927004.1
OV927005.1
OV927006.1
OV927007.1
OV927008.1
OV927009.1
OV927010.1
OV927011.1
OV927012.1
OV927013.1
OV927014.1
OV927015.1
OV927016.1
OV927017.1
OV927018.1
OV927019.1
OV927020.1
OV927021.1
OV927022.1
OV927023.1
OV927024.1
OV927025.1
OV927026.1
OV927027.1
OV927028.1
OV927029.1
OV927030.1
OV927031.1
OV927032.1
OV927033.1
OV927034.1
OV927035.1
OV927036.1
OV927037.1
OV927038.1
OV927039.1
OV927040.1
OV927041.1
OV927042.1
OV927043.1
OV927044.1
OV927045.1
OV927046.1
OV927047.1
OV927048.1
OV927049.1
OV927050.1
OV927051.1
OV927052.1
OV927053.1
OV927054.1
OV927055.1
OV927056.1
OV927057.1
OV927058.1
OV927059.1
OV927060.1
OV927061.1
OV927062.1
OV927063.1
OV927064.1
OV927065.1
OV927066.1
OV927067.1
OV927068.1
OV927069.1
OV927070.1
OV927071.1
OV927072.1
OV927073.1
OV927074.1
OV927075.1
OV927076.1
OV927077.1
OV927078.1
OV927079.1
OV927080.1
OV927081.1
OV927082.1
OV927083.1
OV927084.1
OV927085.1
OV927086.1
OV927087.1
OV927088.1
OV927089.1
OV927090.1
OV927091.1
OV927092.1
OV927093.1
OV927094.1
OV927095.1
OV927096.1
OV927097.1
OV927098.1
OV927099.1
OV927100.1
OV927101.1
OV927102.1
OV927103.1
OV927104.1
OV927105.1
OV927106.1
OV927107.1
OV927108.1
OV927109.1
OV927110.1
OV927111.1
OV927112.1
OV927113.1
OV927114.1
OV927115.1
OV927116.1
OV927117.1
OV927118.1
OV927119.1
OV927120.1
OV927121.1
OV927122.1
OV927123.1
OV927124.1
OV927125.1
OV927126.1
OV927127.1
OV927128.1
OV927129.1
OV927130.1
OV927131.1
OV927132.1
OV927133.1
OV927134.1
OV927135.1
OV927136.1
OV927137.1
OV927138.1
OV927139.1
OV927140.1
OV927141.1
OV927142.1
OV927143.1
OV927144.1
OV927145.1
OV927146.1
OV927147.1
OV927148.1
OV927149.1
OV927150.1
OV927151.1
OV927152.1
OV927153.1
OV927154.1
OV927155.1
OV927156.1
OV927157.1
OV927158.1
OV927159.1
OV927160.1
OV927161.1
OV927162.1
OV927163.1
OV927164.1
OV927165.1
OV927166.1
OV927167.1
OV927168.1
OV927169.1
OV927170.1
OV927171.1
OV927172.1
OV927173.1
OV927174.1
OV927175.1
OV927176.1
OV927177.1
OV927178.1
OV927179.1
OV927180.1
OV927181.1
OV927182.1
OV927183.1
OV927184.1
OV927185.1
OV927186.1
OV927187.1
OV927188.1
OV927189.1
OV927190.1
OV927191.1
OV927192.1
OV927193.1
OV927194.1
OV927195.1
OV927196.1
OV927197.1
OV927198.1
OV927199.1
OV927200.1
OV927201.1
OV927202.1
OV927203.1
OV927204.1
OV927205.1
OV927206.1
OV927207.1
OV927208.1
OV927209.1
OV927210.1
OV927211.1
OV927212.1
OV927213.1
OV927214.1
OV927215.1
OV927216.1
OV927217.1
OV927218.1
OV927219.1
OV927220.1
OV927221.1
OV927222.1
OV927223.1
OV927224.1
OV927225.1
OV927226.1
OV927227.1
OV927228.1
OV927229.1
OV927230.1
OV927231.1
OV927232.1
OV927233.1
OV927234.1
OV927235.1
OV927236.1
OV927237.1
OV927238.1
OV927239.1
OV927240.1
OV927241.1
OV927242.1
OV927243.1
OV927244.1
OV927245.1
OV927246.1
OV927247.1
OV927248.1
OV927249.1
OV927250.1
OV927251.1
OV927252.1
OV927253.1
OV927254.1
OV927255.1
OV927256.1
OV927257.1
OV927258.1
OV927259.1
OV927260.1
OV927261.1
OV927262.1
OV927263.1
OV927264.1
OV927265.1
OV927266.1
OV927267.1
OV927268.1
OV927269.1
OV927270.1
OV927271.1
OV927272.1
OV927273.1
OV927274.1
OV927275.1
OV927276.1
OV927277.1
OV927278.1
OV927279.1
OV927280.1
OV927281.1
OV927282.1
OV927283.1
OV927284.1
OV927285.1
OV927286.1
OV927287.1
OV927288.1
OV927289.1
OV927290.1
OV927291.1
OV927292.1
OV927293.1
OV927294.1
OV927295.1
OV927296.1
OV927297.1
OV927298.1
OV927299.1
OV927300.1
OV927301.1
OV927302.1
OV927303.1
OV927304.1
OV927305.1
OV927306.1
OV927307.1
OV927308.1
OV927309.1
OV927310.1
OV927311.1
OV927312.1
OV927313.1
OV927314.1
OV927315.1
OV927316.1
OV927317.1
OV927318.1
OV927319.1
OV927320.1
OV927321.1
OV927322.1
OV927323.1
OV927324.1
OV927325.1
OV927326.1
OV927327.1
OV927328.1
OV927329.1
OV927330.1
OV927331.1
OV927332.1
OV927333.1
OV927334.1
OV927335.1
OV927336.1
OV927337.1
OV927338.1
OV927339.1
OV927340.1
OV927341.1
OV927342.1
OV927343.1
OV927344.1
OV927345.1
OV927346.1
OV927347.1
OV927348.1
OV927349.1
OV927350.1
OV927351.1
OV927352.1
OV927353.1
OV927354.1
OV927355.1
OV927356.1
OV927357.1
OV927358.1
OV927359.1
OV927360.1
OV927361.1
OV927362.1
OV927363.1
OV927364.1
OV927365.1
OV927366.1
OV927367.1
OV927368.1
OV927369.1
OV927370.1
OV927371.1
OV927372.1
OV927373.1
OV927374.1
OV927375.1
OV927376.1
OV927377.1
OV927378.1
OV927379.1
OV927380.1
OV927381.1
OV927382.1
OV927383.1
OV927384.1
OV927385.1
OV927386.1
OV927387.1
OV927388.1
OV927389.1
OV927390.1
OV927391.1
OV927392.1
OV927393.1
OV927394.1
OV927395.1
OV927396.1
OV927397.1
OV927398.1
OV927399.1
OV927400.1
OV927401.1
OV927402.1
OV927403.1
OV927404.1
OV927405.1
OV927406.1
OV927407.1
OV927408.1
OV927409.1
OV927410.1
OV927411.1
OV927412.1
OV927413.1
OV927414.1
OV927415.1
OV927416.1
OV927417.1
OV927418.1
OV927419.1
OV927420.1
OV927421.1
OV927422.1
OV927423.1
OV927424.1
OV927425.1
OV927426.1
OV927427.1
OV927428.1
OV927429.1
OV927430.1
OV927431.1
OV927432.1
OV927433.1
OV927434.1
OV927435.1
OV927436.1
OV927437.1
OV927438.1
OV927439.1
OV927440.1
OV927441.1
OV927442.1
OV927443.1
OV927444.1
OV927445.1
OV927446.1
OV927447.1
OV927448.1
OV927449.1
OV927450.1
OV927451.1
OV927452.1
OV927453.1
OV927454.1
OV927455.1
OV927456.1
OV927457.1
OV927458.1
OV927459.1
OV927460.1
OV927461.1
OV927462.1
OV927463.1
OV927464.1
OV927465.1
OV927466.1
OV927467.1
OV927468.1
OV927469.1
OV927470.1
OV927471.1
OV927472.1
OV927473.1
OV927474.1
OV927475.1
OV927476.1
OV927477.1
OV927478.1
OV927479.1
OV927480.1
OV927481.1
OV927482.1
OV927483.1
OV927484.1
OV927485.1
OV927486.1
OV927487.1
OV927488.1
OV927489.1
OV927490.1
OV927491.1
OV927492.1
OV927493.1
OV927494.1
OV927495.1
OV927496.1
OV927497.1
OV927498.1
OV927499.1
OV927500.1
OV927501.1
OV927502.1
OV927503.1
OV927504.1
OV927505.1
OV927506.1
OV927507.1
OV927508.1
OV927509.1
OV927510.1
OV927511.1
OV927512.1
OV927513.1
OV927514.1
OV927515.1
OV927516.1
OV927517.1
OV927518.1
OV927519.1
OV927520.1
OV927521.1
OV927522.1
OV927523.1
OV927524.1
OV927525.1
OV927526.1
OV927527.1
OV927528.1
OV927529.1
OV927530.1
OV927531.1
OV927532.1
OV927533.1
OV927534.1
OV927535.1
OV927536.1
OV927537.1
OV927538.1
OV927539.1
OV927540.1
OV927541.1
OV927542.1
OV927543.1
OV927544.1
OV927545.1
OV927546.1
OV927547.1
OV927548.1
OV927549.1
OV927550.1
OV927551.1
OV927552.1
OV927553.1
OV927554.1
OV927555.1
OV927556.1
OV927557.1
OV927558.1
OV927559.1
OV927560.1
OV927561.1
OV927562.1
OV927563.1
OV927564.1
OV927565.1
OV927566.1
OV927567.1
OV927568.1
OV927569.1
OV927570.1
OV927571.1
OV927572.1
OV927573.1
OV927574.1
OV927575.1
OV927576.1
OV927577.1
OV927578.1
OV927579.1
OV927580.1
OV927581.1
OV927582.1
OV927583.1
OV927584.1
OV927585.1
OV927586.1
OV927587.1
OV927588.1
OV927589.1
OV927590.1
OV927591.1
OV927592.1
OV927593.1
OV927594.1
OV927595.1
OV927596.1
OV927597.1
OV927598.1
OV927599.1
OV927600.1
OV927601.1
OV927602.1
OV927603.1
OV927604.1
OV927605.1
OV927606.1
OV927607.1
OV927608.1
OV927609.1
OV927610.1
OV927611.1
OV927612.1
OV927613.1
OV927614.1
OV927615.1
OV927616.1
OV927617.1
OV927618.1
OV927619.1
OV927620.1
OV927621.1
OV927622.1
OV927623.1
OV927624.1
OV927625.1
OV927626.1
OV927627.1
OV927628.1
OV927629.1
OV927630.1
OV927631.1
OV927632.1
OV927633.1
OV927634.1
OV927635.1
OV927636.1
OV927637.1
OV927638.1
OV927639.1
OV927640.1
OV927641.1
OV927642.1
OV927643.1
OV927644.1
OV927645.1
OV927646.1
OV927647.1
OV927648.1
OV927649.1
OV927650.1
OV927651.1
OV927652.1
OV927653.1
OV927654.1
OV927655.1
OV927656.1
OV927657.1
OV927658.1
OV927659.1
OV927660.1
OV927661.1
OV927662.1
OV927663.1
OV927664.1
OV927665.1
OV927666.1
OV927667.1
OV927668.1
OV927669.1
OV927670.1
OV927671.1
OV927672.1
OV927673.1
OV927674.1
OV927675.1
OV927676.1
OV927677.1
OV927678.1
OV927679.1
OV927680.1
OV927681.1
OV927682.1
OV927683.1
OV927684.1
OV927685.1
OV927686.1
OV927687.1
OV927688.1
OV927689.1
OV927690.1
OV927691.1
OV927692.1
OV927693.1
OV927694.1
OV927695.1
OV927696.1
OV927697.1
OV927698.1
OV927699.1
OV927700.1
OV927701.1
OV927702.1
OV927703.1
OV927704.1
OV927705.1
OV927706.1
OV927707.1
OV927708.1
OV927709.1
OV927710.1
OV927711.1
OV927712.1
OV927713.1
OV927714.1
OV927715.1
OV927716.1
OV927717.1
OV927718.1
OV927719.1
OV927720.1
OV927721.1
OV927722.1
OV927723.1
OV927724.1
OV927725.1
OV927726.1
OV927727.1
OV927728.1
OV927729.1
OV927730.1
OV927731.1
OV927732.1
OV927733.1
OV927734.1
OV927735.1
OV927736.1
OV927737.1
OV927738.1
OV927739.1
OV927740.1
OV927741.1
OV927742.1
OV927743.1
OV927744.1
OV927745.1
OV927746.1
OV927747.1
OV927748.1
OV927749.1
OV927750.1
OV927751.1
OV927752.1
OV927753.1
OV927754.1
OV927755.1
OV927756.1
OV927757.1
OV927758.1
OV927759.1
OV927760.1
OV927761.1
OV927762.1
OV927763.1
OV927764.1
OV927765.1
OV927766.1
OV927767.1
OV927768.1
OV927769.1
OV927770.1
OV927771.1
OV927772.1
OV927773.1
OV927774.1
OV927775.1
OV927776.1
OV927777.1
OV927778.1
OV927779.1
OV927780.1
OV927781.1
OV927782.1
OV927783.1
OV927784.1
OV927785.1
OV927786.1
OV927787.1
OV927788.1
OV927789.1
OV927790.1
OV927791.1
OV927792.1
OV927793.1
OV927794.1
OV927795.1
OV927796.1
OV927797.1
OV927798.1
OV927799.1
OV927800.1
OV927801.1
OV927802.1
OV927803.1
OV927804.1
OV927805.1
OV927806.1
OV927807.1
OV927808.1
OV927809.1
OV927810.1
OV927811.1
OV927812.1
OV927813.1
OV927814.1
OV927815.1
OV927816.1
OV927817.1
OV927818.1
OV927819.1
OV927820.1
OV927821.1
OV927822.1
OV927823.1
OV927824.1
OV927825.1
OV927826.1
OV927827.1
OV927828.1
OV927829.1
OV927830.1
OV927831.1
OV927832.1
OV927833.1
OV927834.1
OV927835.1
OV927836.1
OV927837.1
OV927838.1
OV927839.1
OV927840.1
OV927841.1
OV927842.1
OV927843.1
OV927844.1
OV927845.1
OV927846.1
OV927847.1
OV927848.1
OV927849.1
OV927850.1
OV927851.1
OV927852.1
OV927853.1
OV927854.1
OV927855.1
OV927856.1
OV927857.1
OV927858.1
OV927859.1
OV927860.1
OV927861.1
OV927862.1
OV927863.1
OV927864.1
OV927865.1
OV927866.1
OV927867.1
OV927868.1
OV927869.1
OV927870.1
OV927871.1
OV927872.1
OV927873.1
OV927874.1
OV927875.1
OV927876.1
OV927877.1
OV927878.1
OV927879.1
OV927880.1
OV927881.1
OV927882.1
OV927883.1
OV927884.1
OV927885.1
OV927886.1
OV927887.1
OV927888.1
OV927889.1
OV927890.1
OV927891.1
OV927892.1
OV927893.1
OV927894.1
OV927895.1
OV927896.1
OV927897.1
OV927898.1
OV927899.1
OV927900.1
OV927901.1
OV927902.1
OV927903.1
OV927904.1
OV927905.1
OV927906.1
OV927907.1
OV927908.1
OV927909.1
OV927910.1
OV927911.1
OV927912.1
OV927913.1
OV927914.1
OV927915.1
OV927916.1
OV927917.1
OV927918.1
OV927919.1
OV927920.1
OV927921.1
OV927922.1
OV927923.1
OV927924.1
OV927925.1
OV927926.1
OV927927.1
OV927928.1
OV927929.1
OV927930.1
OV927931.1
OV927932.1
OV927933.1
OV927934.1
OV927935.1
OV927936.1
OV927937.1
OV927938.1
OV927939.1
OV927940.1
OV927941.1
OV927942.1
OV927943.1
OV927944.1
OV927945.1
OV927946.1
OV927947.1
OV927948.1
OV927949.1
OV927950.1
OV927951.1
OV927952.1
OV927953.1
OV927954.1
OV927955.1
OV927956.1
OV927957.1
OV927958.1
OV927959.1
OV927960.1
OV927961.1
OV927962.1
OV927963.1
OV927964.1
OV927965.1
OV927966.1
OV927967.1
OV927968.1
OV927969.1
OV927970.1
OV927971.1
OV927972.1
OV927973.1
OV927974.1
OV927975.1
OV927976.1
OV927977.1
OV927978.1
OV927979.1
OV927980.1
OV927981.1
OV927982.1
OV927983.1
OV927984.1
OV927985.1
OV927986.1
OV927987.1
OV927988.1
OV927989.1
OV927990.1
OV927991.1
OV927992.1
OV927993.1
OV927994.1
OV927995.1
OV927996.1
OV927997.1
OV927998.1
OV927999.1
OV928000.1
OV928001.1
OV928002.1
OV928003.1
OV928004.1
OV928005.1
OV928006.1
OV928007.1
OV928008.1
OV928009.1
OV928010.1
OV928011.1
OV928012.1
OV928013.1
OV928014.1
OV928015.1
OV928016.1
OV928017.1
OV928018.1
OV928019.1
OV928020.1
OV928021.1
OV928022.1
OV928023.1
OV928024.1
OV928025.1
OV928026.1
OV928027.1
OV928028.1
OV928029.1
OV928030.1
OV928031.1
OV928032.1
OV928066.1
OV928067.1
OV928068.1
OV928069.1
OV928070.1
OV928071.1
OV928072.1
OV928073.1
OV928074.1
OV928075.1
OV928076.1
OV928077.1
OV928078.1
OV928079.1
OV928080.1
OV928081.1
OV928082.1
OV928083.1
OV928084.1
OV928085.1
OV928086.1
OV928087.1
OV928088.1
OV928089.1
OV928090.1
OV928091.1
OV928092.1
OV928093.1
OV928094.1
OV928095.1
OV928096.1
OV928097.1
OV928098.1
OV928099.1
OV928100.1
OV928101.1
OV928102.1
OV928103.1
OV928104.1
OV928105.1
OV928106.1
OV928107.1
OV928108.1
OV928109.1
OV928110.1
OV928111.1
OV928112.1
OV928113.1
OV928114.1
OV928115.1
OV928116.1
OV928117.1
OV928118.1
OV928119.1
OV928120.1
OV928121.1
OV928122.1
OV928123.1
OV928124.1
OV928125.1
OV928126.1
OV928127.1
OV928128.1
OV928129.1
OV928130.1
OV928131.1
OV928132.1
OV928133.1
OV928134.1
OV928135.1
OV928136.1
OV928137.1
OV928138.1
OV928139.1
OV928140.1
OV928141.1
OV928142.1
OV928143.1
OV928144.1
OV928145.1
OV928146.1
OV928147.1
OV928148.1
OV928149.1
OV928150.1
OV928151.1
OV928152.1
OV928153.1
OV928154.1
OV928155.1
OV928156.1
OV928157.1
OV928158.1
OV928159.1
OV928160.1
OV928161.1
OV928162.1
OV928163.1
OV928164.1
OV928165.1
OV928166.1
OV928167.1
OV928168.1
OV928169.1
OV928170.1
OV928171.1
OV928172.1
OV928173.1
OV928174.1
OV928175.1
OV928176.1
OV928177.1
OV928178.1
OV928179.1
OV928180.1
OV928181.1
OV928182.1
OV928183.1
OV928184.1
OV928185.1
OV928186.1
OV928187.1
OV928188.1
OV928189.1
OV928190.1
OV928191.1
OV928192.1
OV928193.1
OV928194.1
OV928195.1
OV928196.1
OV928197.1
OV928198.1
OV928199.1
OV928200.1
OV928201.1
OV928202.1
OV928203.1
OV928204.1
OV928205.1
OV928206.1
OV928207.1
OV928208.1
OV928209.1
OV928210.1
OV928211.1
OV928212.1
OV928213.1
OV928214.1
OV928215.1
OV928216.1
OV928217.1
OV928218.1
OV928219.1
OV928220.1
OV928221.1
OV928222.1
OV928223.1
OV928224.1
OV928225.1
OV928226.1
OV928227.1
OV928228.1
OV928229.1
OV928230.1
OV928231.1
OV928232.1
OV928233.1
OV928234.1
OV928235.1
OV928236.1
OV928237.1
OV928238.1
OV928239.1
OV928240.1
OV928241.1
OV928242.1
OV928243.1
OV928244.1
OV928245.1
OV928246.1
OV928247.1
OV928248.1
OV928249.1
OV928250.1
OV928251.1
OV928252.1
OV928253.1
OV928254.1
OV928255.1
OV928256.1
OV928257.1
OV928258.1
OV928259.1
OV928260.1
OV928261.1
OV928262.1
OV928263.1
OV928264.1
OV928265.1
OV928266.1
OV928267.1
OV928268.1
OV928269.1
OV928270.1
OV928271.1
OV928272.1
OV928273.1
OV928274.1
OV928275.1
OV928276.1
OV928277.1
OV928278.1
OV928279.1
OV928280.1
OV928281.1
OV928282.1
OV928283.1
OV928284.1
OV928285.1
OV928286.1
OV928287.1
OV928288.1
OV928289.1
OV928290.1
OV928291.1
OV928292.1
OV928293.1
OV928294.1
OV928295.1
OV928296.1
OV928297.1
OV928298.1
OV928299.1
OV928300.1
OV928301.1
OV928302.1
OV928303.1
OV928304.1
OV928305.1
OV928306.1
OV928307.1
OV928308.1
OV928309.1
OV928310.1
OV928311.1
OV928312.1
OV928313.1
OV928314.1
OV928315.1
OV928316.1
OV928317.1
OV928318.1
OV928319.1
OV928320.1
OV928321.1
OV928322.1
OV928323.1
OV928324.1
OV928325.1
OV928326.1
OV928327.1
OV928328.1
OV928329.1
OV928330.1
OV928331.1
OV928332.1
OV928333.1
OV928334.1
OV928335.1
OV928336.1
OV928337.1
OV928338.1
OV928339.1
OV928340.1
OV928341.1
OV928342.1
OV928343.1
OV928344.1
OV928345.1
OV928346.1
OV928347.1
OV928348.1
OV928349.1
OV928350.1
OV928351.1
OV928352.1
OV928353.1
OV928354.1
OV928355.1
OV928356.1
OV928357.1
OV928358.1
OV928359.1
OV928360.1
OV928361.1
OV928362.1
OV928363.1
OV928364.1
OV928365.1
OV928366.1
OV928367.1
OV928368.1
OV928369.1
OV928370.1
OV928371.1
OV928372.1
OV928373.1
OV928374.1
OV928375.1
OV928376.1
OV928377.1
OV928378.1
OV928379.1
OV928380.1
OV928381.1
OV928382.1
OV928383.1
OV928384.1
OV928385.1
OV928386.1
OV928387.1
OV928388.1
OV928389.1
OV928390.1
OV928391.1
OV928392.1
OV928393.1
OV928394.1
OV928395.1
OV928396.1
OV928397.1
OV928398.1
OV928399.1
OV928400.1
OV928401.1
OV928402.1
OV928403.1
OV928404.1
OV928405.1
OV928406.1
OV928407.1
OV928408.1
OV928409.1
OV928410.1
OV928411.1
OV928412.1
OV928413.1
OV928414.1
OV928415.1
OV928416.1
OV928417.1
OV928418.1
OV928419.1
OV928420.1
OV928421.1
OV928422.1
OV928423.1
OV928424.1
OV928425.1
OV928426.1
OV928427.1
OV928428.1
OV928429.1
OV928430.1
OV928431.1
OV928432.1
OV928433.1
OV928434.1
OV928435.1
OV928436.1
OV928437.1
OV928438.1
OV928439.1
OV928440.1
OV928441.1
OV928442.1
OV928443.1
OV928444.1
OV928445.1
OV928446.1
OV928447.1
OV928448.1
OV928449.1
OV928450.1
OV928451.1
OV928452.1
OV928453.1
OV928454.1
OV928455.1
OV928456.1
OV928457.1
OV928458.1
OV928459.1
OV928460.1
OV928461.1
OV928462.1
OV928463.1
OV928464.1
OV928465.1
OV928466.1
OV928467.1
OV928468.1
OV928469.1
OV928470.1
OV928471.1
OV928472.1
OV928473.1
OV928474.1
OV928475.1
OV928476.1
OV928477.1
OV928478.1
OV928479.1
OV928480.1
OV928481.1
OV928482.1
OV928483.1
OV928484.1
OV928485.1
OV928486.1
OV928487.1
OV928488.1
OV928489.1
OV928490.1
OV928491.1
OV928492.1
OV928493.1
OV928494.1
OV928495.1
OV928496.1
OV928497.1
OV928498.1
OV928499.1
OV928500.1
OV928501.1
OV928502.1
OV928503.1
OV928504.1
OV928505.1
OV928506.1
OV928507.1
OV928508.1
OV928509.1
OV928510.1
OV928511.1
OV928512.1
OV928513.1
OV928514.1
OV928515.1
OV928516.1
OV928517.1
OV928518.1
OV928519.1
OV928520.1
OV928521.1
OV928522.1
OV928523.1
OV928524.1
OV928525.1
OV928526.1
OV928527.1
OV928528.1
OV928529.1
OV928530.1
OV928531.1
OV928532.1
OV928533.1
OV928534.1
OV928535.1
OV928536.1
OV928537.1
OV928538.1
OV928539.1
OV928540.1
OV928541.1
OV928542.1
OV928543.1
OV928544.1
OV928545.1
OV928546.1
OV928547.1
OV928548.1
OV928549.1
OV928550.1
OV928551.1
OV928552.1
OV928553.1
OV928554.1
OV928555.1
OV928556.1
OV928557.1
OV928558.1
OV928559.1
OV928560.1
OV928561.1
OV928562.1
OV928563.1
OV928564.1
OV928565.1
OV928566.1
OV928567.1
OV928568.1
OV928569.1
OV928570.1
OV928571.1
OV928572.1
OV928573.1
OV928574.1
OV928575.1
OV928576.1
OV928577.1
OV928578.1
OV928579.1
OV928580.1
OV928581.1
OV928582.1
OV928583.1
OV928584.1
OV928585.1
LC671611.1
LC671612.1
LC671613.1
LC671614.1
LC671615.1
LC671616.1
LC671617.1
LC671618.1
LC671619.1
LC671620.1
LC671621.1
LC671622.1
LC671623.1
LC671624.1
LC671625.1
LC671626.1
LC671627.1
LC671628.1
LC671629.1
LC671630.1
LC671631.1
LC671632.1
LC671633.1
LC671634.1
LC671635.1
LC671636.1
LC671637.1
MZ712016.1
MZ712017.1
MZ712018.1
MZ712019.1
MZ712020.1
MZ712021.1
MZ712022.1
MZ712023.1
MZ712024.1
MZ712025.1
OK169616.1
OL512761.1
OM132156.1
OM132157.1
OM132158.1
OM132159.1
OM132160.1
OM132161.1
OM132162.1
OM132163.1
OM132164.1
OM132165.1
OM132166.1
OM132167.1
OM132168.1
OM132169.1
OM132172.1
OM132173.1
OM132174.1
OM132175.1
OM132176.1
OM132177.1
OM132183.1
OM132184.1
OM132185.1
OM132186.1
OM132187.1
OM132188.1
OM736022.1
OM736023.1
OM736024.1
OM736025.1
OM736026.1
OM736027.1
OM736028.1
OM736029.1
OM736030.1
OM736031.1
OM736032.1
OM736033.1
OM736034.1
OM736035.1
OM736036.1
OM736037.1
OM736038.1
OM736039.1
OM736040.1
OM736041.1
OM736042.1
OM736043.1
OM736044.1
OM736045.1
OM736046.1
OM736047.1
OM736048.1
OM736049.1
OM736177.1
OM736178.1
OM736179.1
OM736217.1
OM736218.1
OM736219.1
OM736220.1
OM736221.1
OM736222.1
OM736223.1
OM736224.1
OM736225.1
OM736226.1
OM736227.1
OM736228.1
OM736229.1
OM736230.1
OM736231.1
OM736232.1
OM736233.1
OM736234.1
OM736235.1
OM736236.1
OM736237.1
OM736238.1
OM736239.1
OM736240.1
OM736241.1
OM736242.1
OM736243.1
OM736244.1
OM736245.1
OM736246.1
OM736247.1
OM736248.1
OM736249.1
OM736250.1
OM736251.1
OM736252.1
OM736253.1
OM736254.1
OM736255.1
OM736256.1
OM736257.1
OM736258.1
OM736259.1
OM736260.1
OM736261.1
OM736262.1
OM736263.1
OM736264.1
OM736265.1
OM736266.1
OM736267.1
OM736268.1
OM736269.1
OM736270.1
OM736271.1
OM736272.1
OM736273.1
OM736274.1
OM736275.1
OM736276.1
OM736277.1
OM736278.1
OM736279.1
OM736280.1
OM736281.1
OM736282.1
OM736283.1
OM736284.1
OM736285.1
OM736286.1
OM736287.1
OM736288.1
OM736289.1
OM736290.1
OM736291.1
OM736292.1
OM736293.1
OM736294.1
OM736295.1
OM736296.1
OM736297.1
OM736298.1
OM736299.1
OM736300.1
OM736301.1
OM736302.1
OM736303.1
OM736304.1
OM736305.1
OM736306.1
OM736307.1
OM736308.1
OM736309.1
OM736310.1
OM736311.1
OM736312.1
OM736313.1
OM736314.1
OM736315.1
OM736316.1
OM736317.1
OM736318.1
OM736319.1
OM736320.1
OM736321.1
OM736322.1
OM736323.1
OM736324.1
OM736325.1
OM736326.1
OM736327.1
OM736328.1
OM736329.1
OM736330.1
OM736331.1
OM736332.1
OM736333.1
OM736334.1
OM736335.1
OM736336.1
OM736337.1
OM736338.1
OM736339.1
OM736340.1
OM736341.1
OM736342.1
OM736343.1
OM736344.1
OM736345.1
OM736346.1
OM736347.1
OM736348.1
OM736349.1
OM736350.1
OM736351.1
OM736352.1
OM736353.1
OM736354.1
OM736355.1
OM736356.1
OM736357.1
OM736358.1
OM736359.1
OM736360.1
OM736361.1
OM736362.1
OM736363.1
OM736364.1
OM736365.1
OM736366.1
OM736367.1
OM736368.1
OM736369.1
OM736370.1
OM736371.1
OM736372.1
OM736373.1
OM736374.1
OM736375.1
OM736376.1
OM736377.1
OM736378.1
OM736379.1
OM736380.1
OM736381.1
OM736382.1
OM736383.1
OM736384.1
OM736385.1
OM736386.1
OM736387.1
OM736388.1
OM736389.1
OM736390.1
OM736391.1
OM736392.1
OM736393.1
OM736394.1
OM736395.1
OM736396.1
OM736397.1
OM736398.1
OM736399.1
OM736400.1
OM736401.1
OM736402.1
OM736403.1
OM736404.1
OM736405.1
OM736406.1
OM736407.1
OM736408.1
OM736409.1
OM736410.1
OM736411.1
OM736412.1
OM736413.1
OM736414.1
OM736415.1
OM736416.1
OM736417.1
OM736418.1
OM736419.1
OM736420.1
OM736421.1
OM736422.1
OM736423.1
OM736424.1
OM736425.1
OM736426.1
OM736427.1
OM736428.1
OM736429.1
OM736430.1
OM736431.1
OM736432.1
OM736433.1
OM736434.1
OM736435.1
OM736436.1
OM736437.1
OM736438.1
OM736439.1
OM736440.1
OM736441.1
OM736442.1
OM736443.1
OM736444.1
OM736445.1
OM736446.1
OM736447.1
OM736448.1
OM736449.1
OM736450.1
OM736451.1
OM736452.1
OM736453.1
OM736454.1
OM736455.1
OM736456.1
OM736457.1
OM736458.1
OM736459.1
OM736460.1
OM736461.1
OM736462.1
OM736463.1
OM736464.1
OM736465.1
OM736466.1
OM736467.1
OM736468.1
OM736469.1
OM736470.1
OM736471.1
OM736472.1
OM736473.1
OM736474.1
OM736475.1
OM736476.1
OM736477.1
OM736478.1
OM736479.1
OM736480.1
OM736481.1
OM736482.1
OM736483.1
OM736484.1
OM736485.1
OM736486.1
OM736487.1
OM736488.1
OM736489.1
OM736490.1
OM736491.1
OM736492.1
OM736493.1
OM736494.1
OM736495.1
OM736496.1
OM736497.1
OM736498.1
OM736499.1
OM736500.1
OM736501.1
OM736502.1
OM736503.1
OM736504.1
OM736505.1
OM736506.1
OM736507.1
OM736508.1
OM736509.1
OM736510.1
OM736511.1
OM736512.1
OM736513.1
OM736514.1
OM736515.1
OM736516.1
OM736517.1
OM736518.1
OM736519.1
OM736520.1
OM736521.1
OM736522.1
OM736523.1
OM736524.1
OM736525.1
OM736526.1
OM736527.1
OM736528.1
OM736529.1
OM736530.1
OM736531.1
OM736532.1
OM736533.1
OM736534.1
OM736535.1
OM736536.1
OM736537.1
OM736538.1
OM736539.1
OM736540.1
OM736541.1
OM736542.1
OM736543.1
OM736544.1
OM736545.1
OM736546.1
OM736547.1
OM736548.1
OM736549.1
OM736550.1
OM736551.1
OM736552.1
OM736553.1
OM736554.1
OM736555.1
OM736556.1
OM736557.1
OM736558.1
OM736559.1
OM736560.1
OM736561.1
OM736562.1
OM736563.1
OM736564.1
OM736565.1
OM736566.1
OM736567.1
OM736568.1
OM736569.1
OM736570.1
OM736571.1
OM736572.1
OM736573.1
OM736574.1
OM736575.1
OM736576.1
OM736577.1
OM736578.1
OM736579.1
OM736580.1
OM736581.1
OM736582.1
OM736583.1
OM736584.1
OM736585.1
OM736586.1
OM736587.1
OM736588.1
OM736589.1
OM736590.1
OM736591.1
OM736592.1
OM736593.1
OM736594.1
OM736595.1
OM736596.1
OM736597.1
OM736598.1
OM736599.1
OM736600.1
OM736601.1
OM736602.1
OM736603.1
OM736604.1
OM736605.1
OM736606.1
OM736607.1
OM736608.1
OM736609.1
OM736610.1
OM736611.1
OM736612.1
OM736613.1
OM736614.1
OM736615.1
OM736616.1
OM736617.1
OM736618.1
OM736619.1
OM736620.1
OM736621.1
OM736622.1
OM736623.1
OM736624.1
OM736625.1
OM736626.1
OM736627.1
OM736628.1
OM736629.1
OM736630.1
OM736631.1
OM736632.1
OM736633.1
OM736634.1
OM736635.1
OM736636.1
OM736637.1
OM736638.1
OM736639.1
OM736640.1
OM736641.1
OM736642.1
OM736643.1
OM736644.1
OM736645.1
OM736646.1
OM736647.1
OM736648.1
OM736649.1
OM736650.1
OM736651.1
OM736652.1
OM736653.1
OM736654.1
OM736655.1
OM736656.1
OM736657.1
OM736658.1
OM736659.1
OM736660.1
OM736661.1
OM736662.1
OM736663.1
OM736664.1
OM736665.1
OM736666.1
OM736667.1
OM736668.1
OM736669.1
OM736670.1
OM736671.1
OM736672.1
OM736673.1
OM736674.1
OM736675.1
OM736676.1
OM736677.1
OM736678.1
OM736679.1
OM736680.1
OM736681.1
OM736682.1
OM736683.1
OM736684.1
OM736685.1
OM736686.1
OM736687.1
OM736688.1
OM736689.1
OM736690.1
OM736691.1
OM736692.1
OM736693.1
OM736694.1
OM736695.1
OM736696.1
OM736697.1
OM736698.1
OM736699.1
OM736700.1
OM736701.1
OM736702.1
OM736703.1
OM736704.1
OM736705.1
OM736706.1
OM736707.1
OM736708.1
OM736709.1
OM736710.1
OM736711.1
OM736712.1
OM736713.1
OM736714.1
OM736715.1
OM736716.1
OM736717.1
OM736718.1
OM736719.1
OM736720.1
OM736721.1
OM736722.1
OM736723.1
OM736724.1
OM736725.1
OM736726.1
OM736727.1
OM736728.1
OM736729.1
OM736730.1
OM736731.1
OM736732.1
OM736733.1
OM736734.1
OM736735.1
OM736736.1
OM736737.1
OM736738.1
OM736739.1
OM736740.1
OM736741.1
OM736742.1
OM736743.1
OM736744.1
OM736745.1
OM736746.1
OM736747.1
OM736748.1
OM736749.1
OM736750.1
OM736751.1
OM736752.1
OM736753.1
OM736754.1
OM736755.1
OM736756.1
OM736757.1
OM736758.1
OM736759.1
OM736760.1
OM736761.1
OM736762.1
OM736763.1
OM736764.1
OM736765.1
OM736766.1
OM736767.1
OM736768.1
OM736769.1
OM736770.1
OM736771.1
OM736772.1
OM736773.1
OM736774.1
OM736775.1
OM736776.1
OM736777.1
OM736778.1
OM736779.1
OM736780.1
OM736781.1
OM736782.1
OM736783.1
OM736784.1
OM736898.1
OM736899.1
OM736900.1
OM736901.1
OM736902.1
OM736903.1
OM736904.1
OM736905.1
OM736906.1
OM736907.1
OM736908.1
OM736909.1
OM736910.1
OM736911.1
OM736912.1
OM736913.1
OM736914.1
OM736915.1
OM736916.1
OM736917.1
OM736918.1
OM736919.1
OM736920.1
OM736921.1
OM736922.1
OM736923.1
OM736924.1
OM736925.1
OM736926.1
OM736927.1
OM736928.1
OM736929.1
OM736930.1
OM736931.1
OM736932.1
OM736933.1
OM736934.1
OM736935.1
OM736936.1
OM736937.1
OM736938.1
OM736939.1
OM736940.1
OM736941.1
OM736942.1
OM736943.1
OM736944.1
OM736945.1
OM736946.1
OM736947.1
OM736948.1
OM736949.1
OM736950.1
OM736951.1
OM736952.1
OM736953.1
OM736954.1
OM736955.1
OM736956.1
OM736957.1
OM736958.1
OM736959.1
OM736960.1
OM736961.1
OM736962.1
OM736963.1
OM736964.1
OM736965.1
OM736966.1
OM736967.1
OM736968.1
OM736969.1
OM736970.1
OM736971.1
OM736972.1
OM736973.1
OM736974.1
OM736975.1
OM736976.1
OM736977.1
OM736978.1
OM736979.1
OM736980.1
OM736981.1
OM736982.1
OM736983.1
OM736984.1
OM736985.1
OM736986.1
OM736987.1
OM736988.1
OM736989.1
OM736990.1
OM736991.1
OM736992.1
OM736993.1
OM736994.1
OM736995.1
OM736996.1
OM736997.1
OM736998.1
OM736999.1
OM737000.1
OM737001.1
OM737002.1
OM737003.1
OM737004.1
OM737005.1
OM737006.1
OM737007.1
OM737008.1
OM737009.1
OM737010.1
OM737011.1
OM737012.1
OM737013.1
OM737014.1
OM737015.1
OM737016.1
OM737017.1
OM737018.1
OM737019.1
OM737020.1
OM737021.1
OM737022.1
OM737023.1
OM737024.1
OM737025.1
OM737026.1
OM737027.1
OM737028.1
OM737029.1
OM737030.1
OM737031.1
OM737032.1
OM737033.1
OM737034.1
OM737035.1
OM737036.1
OM737037.1
OM737038.1
OM737039.1
OM737040.1
OM737041.1
OM737042.1
OM737043.1
OM737044.1
OM737045.1
OM737046.1
OM737047.1
OM737048.1
OM737049.1
OM737050.1
OM737051.1
OM737052.1
OM737053.1
OM737054.1
OM737055.1
OM737056.1
OM737057.1
OM737058.1
OM737059.1
OM737060.1
OM737061.1
OM737062.1
OM737063.1
OM737064.1
OM737065.1
OM737066.1
OM737067.1
OM737068.1
OM737069.1
OM737070.1
OM737071.1
OM737072.1
OM737073.1
OM737074.1
OM737075.1
OM737076.1
OM737077.1
OM737078.1
OM737079.1
OM737080.1
OM737081.1
OM737082.1
OM737083.1
OM737084.1
OM737085.1
OM737086.1
OM737087.1
OM737088.1
OM737089.1
OM737090.1
OM737091.1
OM737092.1
OM737093.1
OM737094.1
OM737095.1
OM737096.1
OM737097.1
OM737098.1
OM737099.1
OM737100.1
OM737101.1
OM737102.1
OM737103.1
OM737104.1
OM737105.1
OM737106.1
OM737107.1
OM737108.1
OM737109.1
OM737110.1
OM737111.1
OM737112.1
OM737113.1
OM737114.1
OM737115.1
OM737116.1
OM737117.1
OM737118.1
OM737119.1
OM737120.1
OM737121.1
OM737122.1
OM737123.1
OM737124.1
OM737125.1
OM737126.1
OM737127.1
OM737128.1
OM737129.1
OM737130.1
OM737131.1
OM737132.1
OM737133.1
OM737134.1
OM737135.1
OM737136.1
OM737137.1
OM737138.1
OM737139.1
OM737140.1
OM737141.1
OM737142.1
OM737143.1
OM737144.1
OM737145.1
OM737146.1
OM737147.1
OM737148.1
OM737149.1
OM737150.1
OM737151.1
OM737152.1
OM737153.1
OM737154.1
OM737155.1
OM737156.1
OM737157.1
OM737158.1
OM737159.1
OM737160.1
OM737161.1
OM737162.1
OM737163.1
OM737164.1
OM737165.1
OM737166.1
OM737167.1
OM737168.1
OM737169.1
OM737170.1
OM737171.1
OM737172.1
OM737173.1
OM737174.1
OM737175.1
OM737176.1
OM737177.1
OM737178.1
OM737179.1
OM737180.1
OM737181.1
OM737182.1
OM737183.1
OM737184.1
OM737185.1
OM737186.1
OM737187.1
OM737188.1
OM737189.1
OM737190.1
OM737191.1
OM737192.1
OM737193.1
OM737194.1
OM737195.1
OM737196.1
OM737197.1
OM737198.1
OM737199.1
OM737200.1
OM737201.1
OM737202.1
OM737203.1
OM737204.1
OM737205.1
OM737206.1
OM737207.1
OM737208.1
OM737209.1
OM737210.1
OM737211.1
OM737212.1
OM737213.1
OM737214.1
OM737215.1
OM737216.1
OM737217.1
OM737218.1
OM737219.1
OM737220.1
OM737221.1
OM737222.1
OM737223.1
OM737224.1
OM737225.1
OM737226.1
OM737227.1
OM737228.1
OM737229.1
OM737230.1
OM737231.1
OM737232.1
OM737233.1
OM737234.1
OM737235.1
OM737236.1
OM737237.1
OM737238.1
OM737239.1
OM737240.1
OM737241.1
OM737242.1
OM737243.1
OM737244.1
OM737245.1
OM737246.1
OM737247.1
OM737248.1
OM737249.1
OM737250.1
OM737251.1
OM737252.1
OM737253.1
OM737254.1
OM737255.1
OM737256.1
OM737257.1
OM737258.1
OM737259.1
OM737260.1
OM737261.1
OM737262.1
OM737263.1
OM737264.1
OM737265.1
OM737266.1
OM737267.1
OM737268.1
OM737269.1
OM737270.1
OM737271.1
OM737272.1
OM737273.1
OM737274.1
OM737275.1
OM737276.1
OM737277.1
OM737278.1
OM737279.1
OM737280.1
OM737281.1
OM737282.1
OM737283.1
OM737284.1
OM737285.1
OM737286.1
OM737287.1
OM737288.1
OM737289.1
OM737290.1
OM737291.1
OM737292.1
OM737293.1
OM737294.1
OM737295.1
OM737296.1
OM737297.1
OM737298.1
OM737299.1
OM737300.1
OM737301.1
OM737302.1
OM737303.1
OM737304.1
OM737305.1
OM737306.1
OM737307.1
OM737308.1
OM737309.1
OM737310.1
OM737311.1
OM737312.1
OM737313.1
OM737314.1
OM737315.1
OM737316.1
OM737317.1
OM737318.1
OM737319.1
OM737320.1
OM737321.1
OM737322.1
OM737323.1
OM737324.1
OM737325.1
OM737326.1
OM737327.1
OM737328.1
OM737329.1
OM737330.1
OM737331.1
OM737332.1
OM737333.1
OM737334.1
OM737335.1
OM737336.1
OM737337.1
OM737338.1
OM737339.1
OM737340.1
OM737341.1
OM737342.1
OM737343.1
OM737344.1
OM737345.1
OM737346.1
OM737347.1
OM737348.1
OM737349.1
OM737350.1
OM737351.1
OM737352.1
OM737353.1
OM737354.1
OM737355.1
OM737356.1
OM737357.1
OM737358.1
OM737359.1
OM737360.1
OM737361.1
OM737362.1
OM737363.1
OM737364.1
OM737365.1
OM737366.1
OM737367.1
OM737368.1
OM737369.1
OM737370.1
OM737371.1
OM737372.1
OM737373.1
OM737374.1
OM737375.1
OM737376.1
OM737377.1
OM737378.1
OM737379.1
OM737380.1
OM737381.1
OM737382.1
OM737383.1
OM737384.1
OM737385.1
OM737386.1
OM737387.1
OM737388.1
OM737389.1
OM737390.1
OM737391.1
OM737392.1
OM737393.1
OM737394.1
OM737395.1
OM737396.1
OM737397.1
OM737398.1
OM737399.1
OM737400.1
OM737401.1
OM737402.1
OM737403.1
OM737404.1
OM737405.1
OM737406.1
OM737407.1
OM737408.1
OM737409.1
OM737410.1
OM737411.1
OM737412.1
OM737413.1
OM737414.1
OM737415.1
OM737416.1
OM737417.1
OM737418.1
OM737419.1
OM737420.1
OM737421.1
OM737422.1
OM737423.1
OM737424.1
OM737425.1
OM737426.1
OM737427.1
OM737428.1
OM737429.1
OM737430.1
OM737431.1
OM737432.1
OM737433.1
OM737434.1
OM737435.1
OM737436.1
OM737437.1
OM737438.1
OM737439.1
OM737440.1
OM737441.1
OM737442.1
OM737443.1
OM737444.1
OM737445.1
OM737446.1
OM737447.1
OM737448.1
OM737449.1
OM737450.1
OM737451.1
OM737452.1
OM737453.1
OM737454.1
OM737455.1
OM737456.1
OM737457.1
OM737458.1
OM737459.1
OM737460.1
OM737461.1
OM737462.1
OM737463.1
OM737464.1
OM737465.1
OM737466.1
OM737467.1
OM737468.1
OM737469.1
OM737470.1
OM737471.1
OM737472.1
OM737473.1
OM737474.1
OM737475.1
OM737476.1
OM737477.1
OM737478.1
OM737479.1
OM737480.1
OM737481.1
OM737482.1
OM737483.1
OM737484.1
OM737485.1
OM737486.1
OM737487.1
OM737488.1
OM737489.1
OM737490.1
OM737491.1
OM737492.1
OM737493.1
OM737494.1
OM737495.1
OM737496.1
OM737497.1
OM737498.1
OM737499.1
OM737500.1
OM737501.1
OM737502.1
OM737503.1
OM737504.1
OM737505.1
OM737506.1
OM737507.1
OM737508.1
OM737509.1
OM737510.1
OM737511.1
OM737512.1
OM737513.1
OM737514.1
OM737515.1
OM737516.1
OM737517.1
OM737518.1
OM737519.1
OM737520.1
OM737521.1
OM737522.1
OM737523.1
OM737524.1
OM737525.1
OM737526.1
OM737527.1
OM737528.1
OM737529.1
OM737530.1
OM737531.1
OM737532.1
OM737533.1
OM737534.1
OM737535.1
OM737536.1
OM737537.1
OM737538.1
OM737539.1
OM737540.1
OM737541.1
OM737542.1
OM737543.1
OM737544.1
OM737545.1
OM737546.1
OM737547.1
OM737548.1
OM737549.1
OM737550.1
OM737551.1
OM737552.1
OM737553.1
OM737554.1
OM737555.1
OM737556.1
OM737557.1
OM737558.1
OM737559.1
OM737560.1
OM737561.1
OM737562.1
OM737563.1
OM737564.1
OM737565.1
OM737566.1
OM737567.1
OM737568.1
OM737569.1
OM737570.1
OM737571.1
OM737572.1
OM737573.1
OM737574.1
OM737575.1
OM737576.1
OM737577.1
OM737578.1
OM737579.1
OM737580.1
OM737581.1
OM737582.1
OM737583.1
OM737584.1
OM737585.1
OM737586.1
OM737587.1
OM737588.1
OM737589.1
OM737590.1
OM737591.1
OM737592.1
OM737593.1
OM737594.1
OM737595.1
OM737596.1
OM737597.1
OM737598.1
OM737599.1
OM737600.1
OM737601.1
OM737602.1
OM737603.1
OM737604.1
OM737605.1
OM737606.1
OM737607.1
OM737608.1
OM737609.1
OM737610.1
OM737611.1
OM737612.1
OM737613.1
OM737614.1
OM737615.1
OM737616.1
OM737617.1
OM737618.1
OM737619.1
OM737620.1
OM737621.1
OM737622.1
OM737623.1
OM737624.1
OM737625.1
OM737626.1
OM737627.1
OM737628.1
OM737629.1
OM737630.1
OM737631.1
OM737632.1
OM737633.1
OM737634.1
OM737635.1
OM737636.1
OM737637.1
OM737638.1
OM737639.1
OM737640.1
OM737641.1
OM737642.1
OM737643.1
OM737644.1
OM737645.1
OM737646.1
OM737647.1
OM737648.1
OM737649.1
OM737650.1
OM737651.1
OM737652.1
OM737653.1
OM737654.1
OM737655.1
OM737656.1
OM737657.1
OM737658.1
OM737659.1
OM737660.1
OM737661.1
OM737662.1
OM737663.1
OM737664.1
OM737665.1
OM737666.1
OM737667.1
OM737668.1
OM737669.1
OM737670.1
OM737671.1
OM737672.1
OM737673.1
OM737674.1
OM737675.1
OM737676.1
OM737677.1
OM737678.1
OM737679.1
OM737680.1
OM737681.1
OM737682.1
OM737683.1
OM737684.1
OM737685.1
OM737686.1
OM737687.1
OM737688.1
OM737689.1
OM737690.1
OM737691.1
OM737692.1
OM737693.1
OM737694.1
OM737695.1
OM737696.1
OM737697.1
OM737698.1
OM737699.1
OM737700.1
OM737701.1
OM737702.1
OM737703.1
OM737704.1
OM737705.1
OM737706.1
OM737707.1
OM737708.1
OM737709.1
OM737710.1
OM737711.1
OM737712.1
OM737713.1
OM737714.1
OM737715.1
OM737716.1
OM737717.1
OM737718.1
OM737719.1
OM737720.1
OM737721.1
OM737722.1
OM737723.1
OM737724.1
OM737725.1
OM737726.1
OM737727.1
OM737728.1
OM737729.1
OM737730.1
OM737731.1
OM737732.1
OM737988.1
OM737989.1
OM737990.1
OM737991.1
OM737992.1
OM737993.1
OM737994.1
OM737995.1
OM737996.1
OM737997.1
OM737998.1
OM737999.1
OM738000.1
OM738001.1
OM738002.1
OM738003.1
OM738004.1
OM738005.1
OM738006.1
OM738007.1
OM738008.1
OM738009.1
OM738010.1
OM738011.1
OM738012.1
OM738013.1
OM738014.1
OM738015.1
OM738016.1
OM738017.1
OM738018.1
OM738019.1
OM738020.1
OM738021.1
OM738022.1
OM738023.1
OM738024.1
OM738025.1
OM738026.1
OM738027.1
OM738028.1
OM738029.1
OM738030.1
OM738031.1
OM738032.1
OM738033.1
OM738034.1
OM738035.1
OM738036.1
OM738037.1
OM738038.1
OM738039.1
OM738040.1
OM738041.1
OM738042.1
OM738043.1
OM738044.1
OM738045.1
OM738046.1
OM738047.1
OM738048.1
OM738049.1
OM738050.1
OM738051.1
OM738052.1
OM738053.1
OM738054.1
OM738055.1
OM738056.1
OM738057.1
OM738058.1
OM738059.1
OM738060.1
OM738061.1
OM738062.1
OM738063.1
OM738064.1
OM738065.1
OM738066.1
OM738067.1
OM738068.1
OM738069.1
OM738070.1
OM738071.1
OM738072.1
OM738073.1
OM738074.1
OM738075.1
OM738076.1
OM738077.1
OM738078.1
OM738079.1
OM738080.1
OM738081.1
OM738082.1
OM738083.1
OM738084.1
OM738085.1
OM738086.1
OM738087.1
OM738088.1
OM738089.1
OM738090.1
OM738091.1
OM738092.1
OM738093.1
OM738094.1
OM738095.1
OM738096.1
OM738097.1
OM738098.1
OM738099.1
OM738100.1
OM738101.1
OM738102.1
OM738103.1
OM738104.1
OM738105.1
OM738106.1
OM738107.1
OM738108.1
OM738109.1
OM738110.1
OM738111.1
OM738112.1
OM738113.1
OM738114.1
OM738115.1
OM738116.1
OM738117.1
OM738118.1
OM738119.1
OM738120.1
OM738121.1
OM738122.1
OM738123.1
OM738124.1
OM738125.1
OM738126.1
OM738127.1
OM738128.1
OM738129.1
OM738130.1
OM738131.1
OM738132.1
OM738133.1
OM738134.1
OM738135.1
OM738136.1
OM738137.1
OM738138.1
OM738139.1
OM738140.1
OM738141.1
OM738142.1
OM738143.1
OM738144.1
OM738145.1
OM738146.1
OM738147.1
OM738148.1
OM738149.1
OM738150.1
OM738151.1
OM738152.1
OM738153.1
OM738154.1
OM738155.1
OM738156.1
OM738157.1
OM738158.1
OM738159.1
OM738160.1
OM738161.1
OM738162.1
OM738163.1
OM738164.1
OM738165.1
OM738166.1
OM738167.1
OM738168.1
OM738169.1
OM738170.1
OM738171.1
OM738172.1
OM738173.1
OM738174.1
OM738175.1
OM738176.1
OM738177.1
OM738178.1
OM738179.1
OM738180.1
OM738181.1
OM738182.1
OM738183.1
OM738184.1
OM738185.1
OM738186.1
OM738187.1
OM738188.1
OM738189.1
OM738190.1
OM738191.1
OM738192.1
OM738193.1
OM738194.1
OM738195.1
OM738196.1
OM738197.1
OM738198.1
OM738199.1
OM738200.1
OM738201.1
OM738202.1
OM738203.1
OM738204.1
OM738205.1
OM738206.1
OM738207.1
OM738208.1
OM738209.1
OM738272.1
OM738273.1
OM738274.1
OM738275.1
OM738276.1
OM738277.1
OM738278.1
OM738279.1
OM738280.1
OM738281.1
OM738282.1
OM738283.1
OM738284.1
OM738285.1
OM738286.1
OM738287.1
OM738288.1
OM738289.1
OM738290.1
OM738291.1
OM738292.1
OM738293.1
OM738294.1
OM738295.1
OM738296.1
OM738297.1
OM738298.1
OM738299.1
OM738300.1
OM738301.1
OM738302.1
OM738303.1
OM738304.1
OM738305.1
OM738306.1
OM738307.1
OM738308.1
OM738309.1
OM738310.1
OM738311.1
OM738312.1
OM738313.1
OM738314.1
OM738315.1
OM738316.1
OM738317.1
OM738318.1
OM738319.1
OM738320.1
OM738321.1
OM738322.1
OM738323.1
OM738324.1
OM738325.1
OM738326.1
OM738327.1
OM738328.1
OM738329.1
OM738330.1
OM738331.1
OM738332.1
OM738342.1
OM738343.1
OM738344.1
OM738345.1
OM738346.1
OM738347.1
OM738348.1
OM738349.1
OM738350.1
OM738351.1
OM738352.1
OM738353.1
OM738354.1
OM738355.1
OM738356.1
OM738357.1
OM738358.1
OM738359.1
OM738360.1
OM738361.1
OM738362.1
OM738363.1
OM738364.1
OM738365.1
OM738366.1
OM738367.1
OM738368.1
OM738369.1
OM738370.1
OM738371.1
OM738372.1
OM738373.1
OM738374.1
OM738375.1
OM738376.1
OM738377.1
OM738378.1
OM738379.1
OM738380.1
OM738381.1
OM738382.1
OM738383.1
OM738384.1
OM738385.1
OM738386.1
OM738387.1
OM738388.1
OM738389.1
OM738390.1
OM738391.1
OM738392.1
OM738393.1
OM738394.1
OM738395.1
OM738396.1
OM738397.1
OM738398.1
OM738399.1
OM738400.1
OM738401.1
OM738402.1
OM738403.1
OM738404.1
OM738405.1
OM738406.1
OM738407.1
OM738408.1
OM738409.1
OM738410.1
OM738411.1
OM738412.1
OM738413.1
OM738414.1
OM738415.1
OM738416.1
OM738417.1
OM738418.1
OM738419.1
OM738420.1
OM738421.1
OM738422.1
OM738423.1
OM738424.1
OM738425.1
OM738426.1
OM738427.1
OM738428.1
OM738429.1
OM738430.1
OM738431.1
OM738432.1
OM738433.1
OM738434.1
OM738435.1
OM738436.1
OM738437.1
OM738438.1
OM738439.1
OM738440.1
OM738441.1
OM738442.1
OM738443.1
OM738444.1
OM738445.1
OM738446.1
OM738447.1
OM738448.1
OM738449.1
OM738450.1
OM738451.1
OM738452.1
OM738453.1
OM738454.1
OM738455.1
OM738456.1
OM738457.1
OM738458.1
OM738459.1
OM738460.1
OM738461.1
OM738462.1
OM738463.1
OM738464.1
OM738465.1
OM738466.1
OM738467.1
OM738468.1
OM738469.1
OM738470.1
OM738471.1
OM738472.1
OM738473.1
OM738474.1
OM738475.1
OM738476.1
OM738477.1
OM738478.1
OM738479.1
OM738480.1
OM738481.1
OM738482.1
OM738483.1
OM738484.1
OM738485.1
OM738486.1
OM738487.1
OM738488.1
OM738489.1
OM738490.1
OM738491.1
OM738492.1
OM738493.1
OM738494.1
OM738495.1
OM738496.1
OM738497.1
OM738498.1
OM738499.1
OM738500.1
OM738501.1
OM738502.1
OM738503.1
OM738504.1
OM738505.1
OM738506.1
OM738507.1
OM738508.1
OM738509.1
OM738510.1
OM738511.1
OM738512.1
OM738513.1
OM738514.1
OM738515.1
OM738516.1
OM738517.1
OM738518.1
OM738519.1
OM738520.1
OM738521.1
OM738522.1
OM738523.1
OM738524.1
OM738525.1
OM738526.1
OM738527.1
OM738528.1
OM738529.1
OM738530.1
OM738531.1
OM738532.1
OM738533.1
OM738534.1
OM738535.1
OM738536.1
OM738537.1
OM738538.1
OM738539.1
OM738540.1
OM738541.1
OM738542.1
OM738543.1
OM738544.1
OM738545.1
OM738546.1
OM738547.1
OM738548.1
OM738549.1
OM738550.1
OM738551.1
OM738552.1
OM738553.1
OM738554.1
OM738555.1
OM738556.1
OM738557.1
OM738558.1
OM738559.1
OM738560.1
OM738561.1
OM738562.1
OM738563.1
OM738564.1
OM738565.1
OM738566.1
OM738567.1
OM738568.1
OM738569.1
OM738570.1
OM738571.1
OM738572.1
OM738573.1
OM738574.1
OM738575.1
OM738576.1
OM738577.1
OM738578.1
OM738579.1
OM738580.1
OM738581.1
OM738582.1
OM738583.1
OM738584.1
OM738585.1
OM738586.1
OM738587.1
OM738588.1
OM738589.1
OM738590.1
OM738591.1
OM738592.1
OM738593.1
OM738594.1
OM738595.1
OM738596.1
OM738597.1
OM738598.1
OM738599.1
OM738600.1
OM738601.1
OM738602.1
OM738603.1
OM738604.1
OM738605.1
OM738606.1
OM738607.1
OM738608.1
OM738609.1
OM738610.1
OM738611.1
OM738612.1
OM738613.1
OM738614.1
OM738615.1
OM738616.1
OM738617.1
OM738618.1
OM738619.1
OM738620.1
OM738621.1
OM738622.1
OM738623.1
OM738624.1
OM738625.1
OM738626.1
OM738627.1
OM738628.1
OM738629.1
OM738630.1
OM738631.1
OM738632.1
OM738633.1
OM738634.1
OM738635.1
OM738636.1
OM738637.1
OM738638.1
OM738639.1
OM738640.1
OM738641.1
OM738642.1
OM738643.1
OM738644.1
OM738645.1
OM738646.1
OM738647.1
OM738648.1
OM738649.1
OM738650.1
OM738651.1
OM738652.1
OM738653.1
OM738654.1
OM738655.1
OM738656.1
OM738657.1
OM738658.1
OM738659.1
OM738660.1
OM738661.1
OM738662.1
OM738663.1
OM738664.1
OM738665.1
OM738666.1
OM738667.1
OM738668.1
OM738669.1
OM738670.1
OM738671.1
OM738672.1
OM738673.1
OM738674.1
OM738675.1
OM738676.1
OM738677.1
OM738678.1
OM738679.1
OM738680.1
OM738681.1
OM738682.1
OM738683.1
OM738684.1
OM738685.1
OM738686.1
OM738687.1
OM738688.1
OM738689.1
OM738690.1
OM738691.1
OM738692.1
OM738693.1
OM738694.1
OM738695.1
OM738696.1
OM738697.1
OM738698.1
OM738699.1
OM738700.1
OM738701.1
OM738702.1
OM738703.1
OM738704.1
OM738705.1
OM738706.1
OM738707.1
OM738708.1
OM738709.1
OM738710.1
OM738711.1
OM738712.1
OM738713.1
OM738714.1
OM738715.1
OM738716.1
OM738717.1
OM738718.1
OM738719.1
OM738720.1
OM738721.1
OM738722.1
OM738723.1
OM738724.1
OM738725.1
OM738726.1
OM738727.1
OM738728.1
OM738729.1
OM738730.1
OM738731.1
OM738732.1
OM738733.1
OM738734.1
OM738735.1
OM738736.1
OM738737.1
OM738738.1
OM738739.1
OM738740.1
OM738741.1
OM738742.1
OM738743.1
OM738744.1
OM738745.1
OM738746.1
OM738747.1
OM738748.1
OM738749.1
OM738750.1
OM738751.1
OM738752.1
OM738753.1
OM738754.1
OM738755.1
OM738756.1
OM738757.1
OM738758.1
OM738759.1
OM738760.1
OM738761.1
OM738762.1
OM738763.1
OM738764.1
OM738765.1
OM738766.1
OM738767.1
OM738768.1
OM738769.1
OM738770.1
OM738771.1
OM738772.1
OM738773.1
OM738774.1
OM738775.1
OM738776.1
OM738777.1
OM738778.1
OM738779.1
OM738780.1
OM738781.1
OM738782.1
OM738783.1
OM738784.1
OM738785.1
OM738786.1
OM738787.1
OM738788.1
OM738789.1
OM738790.1
OM738791.1
OM738792.1
OM738793.1
OM738794.1
OM738795.1
OM738796.1
OM738797.1
OM738798.1
OM738799.1
OM738800.1
OM738801.1
OM738802.1
OM738803.1
OM738804.1
OM738805.1
OM738806.1
OM738807.1
OM738808.1
OM738809.1
OM738810.1
OM738811.1
OM738812.1
OM738813.1
OM738814.1
OM738815.1
OM738816.1
OM738817.1
OM738818.1
OM738819.1
OM738820.1
OM738821.1
OM738822.1
OM738823.1
OM738824.1
OM738825.1
OM738826.1
OM738827.1
OM738828.1
OM738829.1
OM738830.1
OM738831.1
OM738832.1
OM738833.1
OM738834.1
OM738835.1
OM738836.1
OM738837.1
OM738838.1
OM738839.1
OM738840.1
OM738841.1
OM738842.1
OM738843.1
OM738844.1
OM738845.1
OM738846.1
OM738847.1
OM738848.1
OM738849.1
OM738850.1
OM738851.1
OM738852.1
OM738853.1
OM738854.1
OM738855.1
OM738856.1
OM738857.1
OM738858.1
OM738859.1
OM738860.1
OM738861.1
OM738862.1
OM738863.1
OM738864.1
OM738865.1
OM738866.1
OM738867.1
OM738868.1
OM738869.1
OM738870.1
OM738871.1
OM738872.1
OM738873.1
OM738874.1
OM738875.1
OM738876.1
OM738877.1
OM738878.1
OM738879.1
OM738880.1
OM738881.1
OM738882.1
OM738883.1
OM738884.1
OM738885.1
OM738886.1
OM738887.1
OM738888.1
OM738889.1
OM738890.1
OM738891.1
OM738892.1
OM738893.1
OM738894.1
OM738895.1
OM738896.1
OM738897.1
OM738898.1
OM738899.1
OM738900.1
OM738901.1
OM738902.1
OM738903.1
OM738904.1
OM738905.1
OM738906.1
OM738907.1
OM738908.1
OM738909.1
OM738910.1
OM738911.1
OM738912.1
OM738913.1
OM738914.1
OM738915.1
OM738916.1
OM738917.1
OM738918.1
OM738919.1
OM738920.1
OM738921.1
OM738922.1
OM738923.1
OM738924.1
OM738925.1
OM738926.1
OM738927.1
OM738928.1
OM738929.1
OM738930.1
OM738931.1
OM738932.1
OM738933.1
OM738934.1
OM738935.1
OM738936.1
OM738937.1
OM738938.1
OM738939.1
OM738940.1
OM738941.1
OM738942.1
OM738943.1
OM738944.1
OM738945.1
OM738946.1
OM738947.1
OM738948.1
OM738949.1
OM738950.1
OM738951.1
OM738952.1
OM738953.1
OM738954.1
OM738955.1
OM738956.1
OM738957.1
OM738958.1
OM738959.1
OM738960.1
OM738961.1
OM738962.1
OM738963.1
OM738964.1
OM738965.1
OM738966.1
OM738967.1
OM738968.1
OM738969.1
OM738970.1
OM738971.1
OM738972.1
OM738973.1
OM738974.1
OM738975.1
OM738976.1
OM738977.1
OM738978.1
OM738979.1
OM738980.1
OM738981.1
OM738982.1
OM738983.1
OM738984.1
OM738985.1
OM738986.1
OM738987.1
OM738988.1
OM738989.1
OM738990.1
OM738991.1
OM738992.1
OM738993.1
OM738994.1
OM738995.1
OM738996.1
OM738997.1
OM738998.1
OM738999.1
OM739000.1
OM739001.1
OM739002.1
OM739003.1
OM739004.1
OM739005.1
OM739006.1
OM739007.1
OM739008.1
OM739009.1
OM739010.1
OM739011.1
OM739012.1
OM739013.1
OM739014.1
OM739015.1
OM739016.1
OM739017.1
OM739018.1
OM739019.1
OM739020.1
OM739021.1
OM739022.1
OM739023.1
OM739024.1
OM739025.1
OM739026.1
OM739027.1
OM739028.1
OM739029.1
OM739030.1
OM739031.1
OM739032.1
OM739033.1
OM739034.1
OM739035.1
OM739036.1
OM739037.1
OM739038.1
OM739039.1
OM739040.1
OM739041.1
OM739042.1
OM739043.1
OM739044.1
OM739045.1
OM739046.1
OM739047.1
OM739048.1
OM739049.1
OM739050.1
OM739051.1
OM739052.1
OM739053.1
OM739054.1
OM739055.1
OM739056.1
OM739057.1
OM739058.1
OM739059.1
OM739060.1
OM739061.1
OM739062.1
OM739063.1
OM739064.1
OM739065.1
OM739066.1
OM739067.1
OM739068.1
OM739069.1
OM739070.1
OM739071.1
OM739072.1
OM739073.1
OM739074.1
OM739075.1
OM739076.1
OM739077.1
OM739078.1
OM739079.1
OM739080.1
OM739081.1
OM739082.1
OM739083.1
OM739084.1
OM739085.1
OM739086.1
OM739087.1
OM739088.1
OM739089.1
OM739090.1
OM739091.1
OM739092.1
OM739093.1
OM739094.1
OM739095.1
OM739096.1
OM739097.1
OM739098.1
OM739099.1
OM739100.1
OM739101.1
OM739102.1
OM739103.1
OM739104.1
OM739105.1
OM739106.1
OM739107.1
OM739108.1
OM739109.1
OM739110.1
OM739111.1
OM739112.1
OM739113.1
OM739114.1
OM739115.1
OM739116.1
OM739117.1
OM739118.1
OM739119.1
OM739120.1
OM739121.1
OM739122.1
OM739123.1
OM739124.1
OM739125.1
OM739126.1
OM739127.1
OM739128.1
OM739129.1
OM739130.1
OM739131.1
OM739132.1
OM739133.1
OM739134.1
OM739135.1
OM739136.1
OM739137.1
OM739138.1
OM739139.1
OM739140.1
OM739141.1
OM739142.1
OM739143.1
OM739144.1
OM739145.1
OM739146.1
OM739147.1
OM739148.1
OM739149.1
OM739150.1
OM739151.1
OM739152.1
OM739153.1
OM739154.1
OM739155.1
OM739156.1
OM739157.1
OM739158.1
OM739159.1
OM739160.1
OM739161.1
OM739162.1
OM739163.1
OM739164.1
OM739165.1
OM739166.1
OM739167.1
OM739168.1
OM739169.1
OM739170.1
OM739171.1
OM739172.1
OM739173.1
OM739174.1
OM739175.1
OM739176.1
OM739177.1
OM739178.1
OM739179.1
OM739180.1
OM739181.1
OM739182.1
OM739183.1
OM739184.1
OM739185.1
OM739186.1
OM739187.1
OM739188.1
OM739189.1
OM739190.1
OM739191.1
OM739192.1
OM739193.1
OM739194.1
OM739195.1
OM739196.1
OM739197.1
OM739198.1
OM739199.1
OM739200.1
OM739201.1
OM739202.1
OM739203.1
OM739204.1
OM739205.1
OM739206.1
OM739207.1
OM739208.1
OM739209.1
OM739210.1
OM739211.1
OM739212.1
OM739213.1
OM739214.1
OM739215.1
OM739216.1
OM739217.1
OM739218.1
OM739219.1
OM739220.1
OM739221.1
OM739222.1
OM739223.1
OM739224.1
OM739225.1
OM739226.1
OM739227.1
OM739228.1
OM739229.1
OM739230.1
OM739231.1
OM739232.1
OM739233.1
OM739234.1
OM739235.1
OM739236.1
OM739237.1
OM739238.1
OM739239.1
OM739240.1
OM739241.1
OM739242.1
OM739243.1
OM739244.1
OM739245.1
OM739246.1
OM739247.1
OM739248.1
OM739249.1
OM739250.1
OM739251.1
OM739252.1
OM739253.1
OM739254.1
OM739255.1
OM739256.1
OM739257.1
OM739258.1
OM739259.1
OM739260.1
OM739261.1
OM739262.1
OM739263.1
OM739264.1
OM739265.1
OM739266.1
OM739267.1
OM739268.1
OM739269.1
OM739270.1
OM739271.1
OM739272.1
OM739273.1
OM739274.1
OM739275.1
OM739276.1
OM739277.1
OM739278.1
OM739279.1
OM739280.1
OM739281.1
OM739282.1
OM739283.1
OM739284.1
OM739285.1
OM739286.1
OM739287.1
OM739288.1
OM739289.1
OM739290.1
OM739291.1
OM739292.1
OM739293.1
OM739294.1
OM739295.1
OM739296.1
OM739297.1
OM739298.1
OM739299.1
OM739300.1
OM739301.1
OM739302.1
OM739303.1
OM739304.1
OM739305.1
OM739306.1
OM739307.1
OM739308.1
OM739309.1
OM739310.1
OM739311.1
OM739312.1
OM739313.1
OM739314.1
OM739315.1
OM739316.1
OM739317.1
OM739318.1
OM739319.1
OM739320.1
OM739321.1
OM739322.1
OM739323.1
OM739324.1
OM739325.1
OM739326.1
OM739327.1
OM739328.1
OM739329.1
OM739330.1
OM739331.1
OM739332.1
OM739333.1
OM739334.1
OM739335.1
OM739336.1
OM739337.1
OM739338.1
OM739339.1
OM739340.1
OM739341.1
OM739342.1
OM739343.1
OM739344.1
OM739345.1
OM739346.1
OM739347.1
OM739348.1
OM739349.1
OM739350.1
OM739351.1
OM739352.1
OM739353.1
OM739354.1
OM739355.1
OM739356.1
OM739357.1
OM739358.1
OM739359.1
OM739360.1
OM739361.1
OM739362.1
OM739363.1
OM739364.1
OM739365.1
OM739366.1
OM739367.1
OM739368.1
OM739369.1
OM739370.1
OM739371.1
OM739372.1
OM739373.1
OM739374.1
OM739375.1
OM739376.1
OM739377.1
OM739378.1
OM739379.1
OM739380.1
OM739381.1
OM739382.1
OM739383.1
OM739384.1
OM739385.1
OM739386.1
OM739387.1
OM739388.1
OM739389.1
OM739390.1
OM739391.1
OM739392.1
OM739393.1
OM739394.1
OM739395.1
OM739396.1
OM739397.1
OM739398.1
OM739399.1
OM739400.1
OM739401.1
OM739402.1
OM739403.1
OM739404.1
OM739405.1
OM739406.1
OM739407.1
OM739408.1
OM739409.1
OM739410.1
OM739411.1
OM739412.1
OM739413.1
OM739414.1
OM739415.1
OM739416.1
OM739417.1
OM739418.1
OM739419.1
OM739420.1
OM739421.1
OM739422.1
OM739423.1
OM739424.1
OM739425.1
OM739426.1
OM739427.1
OM739428.1
OM739429.1
OM739430.1
OM739431.1
OM739432.1
OM739433.1
OM739434.1
OM739435.1
OM739436.1
OM739437.1
OM739438.1
OM739439.1
OM739440.1
OM739441.1
OM739442.1
OM739443.1
OM739444.1
OM739445.1
OM739446.1
OM739447.1
OM739448.1
OM739449.1
OM739450.1
OM739451.1
OM739452.1
OM739453.1
OM739454.1
OM739455.1
OM739456.1
OM739457.1
OM739458.1
OM739459.1
OM739460.1
OM739461.1
OM739462.1
OM739463.1
OM739464.1
OM739465.1
OM739466.1
OM739467.1
OM739468.1
OM739469.1
OM739470.1
OM739471.1
OM739472.1
OM739473.1
OM739474.1
OM739475.1
OM739476.1
OM739477.1
OM739478.1
OM739479.1
OM739480.1
OM739481.1
OM739482.1
OM739483.1
OM739484.1
OM739485.1
OM739486.1
OM739487.1
OM739488.1
OM739489.1
OM739490.1
OM739491.1
OM739492.1
OM739493.1
OM739494.1
OM739495.1
OM739496.1
OM739497.1
OM739498.1
OM739499.1
OM739500.1
OM739501.1
OM739502.1
OM739503.1
OM739504.1
OM739505.1
OM739506.1
OM739507.1
OM739508.1
OM739509.1
OM739510.1
OM739511.1
OM739512.1
OM739513.1
OM739514.1
OM739515.1
OM739516.1
OM739517.1
OM739518.1
OM739519.1
OM739520.1
OM739521.1
OM739522.1
OM739523.1
OM739524.1
OM739525.1
OM739526.1
OM739527.1
OM739528.1
OM739529.1
OM739530.1
OM739531.1
OM739532.1
OM739533.1
OM739534.1
OM739535.1
OM739536.1
OM739537.1
OM739538.1
OM739539.1
OM739540.1
OM739541.1
OM739542.1
OM739543.1
OM739544.1
OM739545.1
OM739546.1
OM739547.1
OM739548.1
OM739549.1
OM739550.1
OM739551.1
OM739552.1
OM739553.1
OM739554.1
OM739555.1
OM739556.1
OM739557.1
OM739558.1
OM739559.1
OM739560.1
OM739561.1
OM739562.1
OM739563.1
OM739564.1
OM739565.1
OM739566.1
OM739567.1
OM739568.1
OM739569.1
OM739570.1
OM739571.1
OM739572.1
OM739573.1
OM739574.1
OM739575.1
OM739576.1
OM739577.1
OM739578.1
OM739579.1
OM739580.1
OM739581.1
OM739582.1
OM739583.1
OM739584.1
OM739585.1
OM739586.1
OM739587.1
OM739588.1
OM739589.1
OM739590.1
OM739591.1
OM739592.1
OM739593.1
OM739594.1
OM739595.1
OM739596.1
OM739597.1
OM739598.1
OM739599.1
OM739600.1
OM739601.1
OM739602.1
OM739603.1
OM739604.1
OM739605.1
OM739606.1
OM739607.1
OM739608.1
OM739609.1
OM739610.1
OM739611.1
OM739612.1
OM739613.1
OM739614.1
OM739615.1
OM739616.1
OM739617.1
OM739618.1
OM739619.1
OM739620.1
OM739621.1
OM739622.1
OM739623.1
OM739624.1
OM739625.1
OM739626.1
OM739627.1
OM739628.1
OM739629.1
OM739630.1
OM739631.1
OM739632.1
OM739633.1
OM739634.1
OM739635.1
OM739636.1
OM739637.1
OM739638.1
OM739639.1
OM739640.1
OM739641.1
OM739642.1
OM739643.1
OM739644.1
OM739645.1
OM739646.1
OM739647.1
OM739648.1
OM739649.1
OM739650.1
OM739651.1
OM739652.1
OM739653.1
OM739654.1
OM739655.1
OM739656.1
OM739657.1
OM739658.1
OM739659.1
OM739660.1
OM739661.1
OM739662.1
OM739663.1
OM739664.1
OM739665.1
OM739666.1
OM739667.1
OM739668.1
OM739669.1
OM739670.1
OM739671.1
OM739672.1
OM739673.1
OM739674.1
OM739675.1
OM739676.1
OM739677.1
OM739678.1
OM739679.1
OM739680.1
OM739681.1
OM739682.1
OM739683.1
OM739684.1
OM739685.1
OM739686.1
OM739687.1
OM739688.1
OM739689.1
OM739690.1
OM739691.1
OM739692.1
OM739693.1
OM739694.1
OM739695.1
OM739696.1
OM739697.1
OM739698.1
OM739699.1
OM739700.1
OM739701.1
OM739702.1
OM739703.1
OM739704.1
OM739705.1
OM739706.1
OM739707.1
OM739708.1
OM739709.1
OM739710.1
OM739711.1
OM739712.1
OM739713.1
OM739714.1
OM739715.1
OM739716.1
OM739717.1
OM739718.1
OM739719.1
OM739720.1
OM739721.1
OM739722.1
OM739723.1
OM739724.1
OM739725.1
OM739726.1
OM739727.1
OM739728.1
OM739729.1
OM739730.1
OM739731.1
OM739732.1
OM739733.1
OM739734.1
OM739735.1
OM739736.1
OM739737.1
OM739738.1
OM739739.1
OM739740.1
OM739741.1
OM739742.1
OM739743.1
OM739744.1
OM739745.1
OM739746.1
OM739747.1
OM739748.1
OM739749.1
OM739750.1
OM739751.1
OM739752.1
OM739753.1
OM739754.1
OM739755.1
OM739756.1
OM739757.1
OM739758.1
OM739759.1
OM739760.1
OM739761.1
OM739762.1
OM739763.1
OM739764.1
OM739765.1
OM739766.1
OM739767.1
OM739768.1
OM739769.1
OM739770.1
OM739771.1
OM739772.1
OM739773.1
OM739774.1
OM739775.1
OM739776.1
OM739777.1
OM739778.1
OM739779.1
OM739780.1
OM739781.1
OM739782.1
OM739783.1
OM739784.1
OM739785.1
OM739786.1
OM739787.1
OM739788.1
OM739789.1
OM739790.1
OM739791.1
OM739792.1
OM739793.1
OM739794.1
OM739795.1
OM739796.1
OM739797.1
OM739798.1
OM739799.1
OM739800.1
OM739801.1
OM739802.1
OM739803.1
OM739804.1
OM739805.1
OM739806.1
OM739807.1
OM739808.1
OM739809.1
OM739810.1
OM739811.1
OM739812.1
OM739813.1
OM739814.1
OM739815.1
OM739816.1
OM739817.1
OM739818.1
OM739819.1
OM739820.1
OM739821.1
OM739822.1
OM739823.1
OM739824.1
OM739825.1
OM739826.1
OM739827.1
OM739828.1
OM739829.1
OM739830.1
OM739831.1
OM739832.1
OM739833.1
OM739834.1
OM739835.1
OM739836.1
OM739837.1
OM739838.1
OM739839.1
OM739840.1
OM739841.1
OM739842.1
OM739843.1
OM739844.1
OM739845.1
OM739846.1
OM739847.1
OM739848.1
OM739849.1
OM739850.1
OM739851.1
OM739852.1
OM739853.1
OM739854.1
OM739855.1
OM739856.1
OM739857.1
OM739858.1
OM739859.1
OM739860.1
OM739861.1
OM739862.1
OM739863.1
OM739864.1
OM739865.1
OM739866.1
OM739867.1
OM739868.1
OM739869.1
OM739870.1
OM739871.1
OM739872.1
OM739873.1
OM739874.1
OM739875.1
OM739876.1
OM739877.1
OM739878.1
OM739879.1
OM739880.1
OM739881.1
OM739882.1
OM739883.1
OM739884.1
OM739885.1
OM739886.1
OM739887.1
OM739888.1
OM739889.1
OM739890.1
OM739891.1
OM739892.1
OM739893.1
OM739894.1
OM739895.1
OM739896.1
OM739897.1
OM739898.1
OM739899.1
OM739900.1
OM739901.1
OM739902.1
OM739903.1
OM739904.1
OM739905.1
OM739906.1
OM739907.1
OM739908.1
OM739909.1
OM739910.1
OM739911.1
OM739912.1
OM739913.1
OM739914.1
OM739915.1
OM739916.1
OM739917.1
OM739918.1
OM739919.1
OM739920.1
OM739921.1
OM739922.1
OM739923.1
OM739924.1
OM739925.1
OM739926.1
OM739927.1
OM739928.1
OM739929.1
OM739930.1
OM739931.1
OM739932.1
OM739933.1
OM739934.1
OM739935.1
OM739936.1
OM739937.1
OM739938.1
OM739939.1
OM739940.1
OM739941.1
OM739942.1
OM739943.1
OM739944.1
OM739945.1
OM739946.1
OM739947.1
OM739948.1
OM739949.1
OM739950.1
OM739951.1
OM739952.1
OM739953.1
OM739954.1
OM739955.1
OM739956.1
OM739957.1
OM739958.1
OM739959.1
OM739960.1
OM739961.1
OM739962.1
OM739963.1
OM739964.1
OM739965.1
OM739966.1
OM739967.1
OM739968.1
OM739969.1
OM739970.1
OM739971.1
OM739972.1
OM739973.1
OM739974.1
OM739975.1
OM739976.1
OM739977.1
OM739978.1
OM739979.1
OM739980.1
OM739981.1
OM739982.1
OM739983.1
OM739984.1
OM739985.1
OM739986.1
OM739987.1
OM739988.1
OM739989.1
OM739990.1
OM739991.1
OM739992.1
OM739993.1
OM739994.1
OM739995.1
OM739996.1
OM739997.1
OM739998.1
OM739999.1
OM740000.1
OM740001.1
OM740002.1
OM740003.1
OM740004.1
OM740005.1
OM740006.1
OM740007.1
OM740008.1
OM740009.1
OM740010.1
OM740351.1
OM740352.1
OM740353.1
OM740354.1
OM740355.1
OM740356.1
OM740357.1
OM740358.1
OM740359.1
OM740360.1
OM740361.1
OM740362.1
OM740363.1
OM740364.1
OM740365.1
OM740366.1
OM740367.1
OM740368.1
OM740369.1
OM740370.1
OM740371.1
OM740372.1
OM740373.1
OM740374.1
OM740375.1
OM740376.1
OM740377.1
OM740378.1
OM740379.1
OM740380.1
OM740381.1
OM740382.1
OM740383.1
OM740384.1
OM740385.1
OM740386.1
OM740387.1
OM740388.1
OM740389.1
OM740390.1
OM740391.1
OM740392.1
OM740393.1
OM740394.1
OM740395.1
OM740396.1
OM740397.1
OM740398.1
OM740399.1
OM740400.1
OM740401.1
OM740402.1
OM740403.1
OM740404.1
OM740405.1
OM740406.1
OM740407.1
OM740408.1
OM740409.1
OM740410.1
OM740411.1
OM740412.1
OM740413.1
OM740414.1
OM740415.1
OM740416.1
OM740417.1
OM740418.1
OM740419.1
OM740420.1
OM740421.1
OM740422.1
OM740423.1
OM740424.1
OM740425.1
OM740426.1
OM740427.1
OM740428.1
OM740429.1
OM740430.1
OM740431.1
OM740432.1
OM740433.1
OM740434.1
OM740435.1
OM740436.1
OM740437.1
OM740438.1
OM740439.1
OM740440.1
OM740441.1
OM740442.1
OM740443.1
OM740444.1
OM740445.1
OM740446.1
OM740447.1
OM740448.1
OM740449.1
OM740450.1
OM740451.1
OM740452.1
OM740453.1
OM740454.1
OM740455.1
OM740456.1
OM740457.1
OM740458.1
OM740459.1
OM740460.1
OM740461.1
OM740462.1
OM740463.1
OM740464.1
OM740465.1
OM740466.1
OM740467.1
OM740468.1
OM740469.1
OM740470.1
OM740471.1
OM740472.1
OM740473.1
OM740474.1
OM740475.1
OM740476.1
OM740477.1
OM740478.1
OM740479.1
OM740480.1
OM740481.1
OM740482.1
OM740483.1
OM740484.1
OM740485.1
OM740486.1
OM740487.1
OM740488.1
OM740489.1
OM740490.1
OM740491.1
OM740492.1
OM740493.1
OM740494.1
OM740495.1
OM740496.1
OM740497.1
OM740498.1
OM740499.1
OM740500.1
OM740501.1
OM740502.1
OM740503.1
OM740504.1
OM740505.1
OM740506.1
OM740507.1
OM740508.1
OM740509.1
OM740510.1
OM740511.1
OM740512.1
OM740513.1
OM740514.1
OM740515.1
OM740516.1
OM740517.1
OM740518.1
OM740519.1
OM740520.1
OM740521.1
OM740522.1
OM740523.1
OM740524.1
OM740525.1
OM740526.1
OM740527.1
OM740528.1
OM740529.1
OM740530.1
OM740531.1
OM740532.1
OM740533.1
OM740534.1
OM740535.1
OM740536.1
OM740537.1
OM740538.1
OM740539.1
OM740540.1
OM740541.1
OM740542.1
OM740543.1
OM740544.1
OM740545.1
OM740546.1
OM740547.1
OM740548.1
OM740549.1
OM740550.1
OM740551.1
OM740552.1
OM740553.1
OM740554.1
OM740555.1
OM740556.1
OM740557.1
OM740558.1
OM740559.1
OM740560.1
OM740561.1
OM740562.1
OM740563.1
OM740564.1
OM740565.1
OM740566.1
OM740567.1
OM740568.1
OM740569.1
OM740570.1
OM740571.1
OM740572.1
OM740573.1
OM740574.1
OM740575.1
OM740576.1
OM740577.1
OM740578.1
OM740579.1
OM740580.1
OM740581.1
OM740582.1
OM740583.1
OM740584.1
OM740585.1
OM740586.1
OM740587.1
OM740588.1
OM740589.1
OM740590.1
OM740591.1
OM740592.1
OM740593.1
OM740594.1
OM740595.1
OM740596.1
OM740597.1
OM740598.1
OM740599.1
OM740600.1
OM740601.1
OM740602.1
OM740603.1
OM740604.1
OM740605.1
OM740606.1
OM740607.1
OM740608.1
OM740609.1
OM740610.1
OM740611.1
OM740612.1
OM740613.1
OM740614.1
OM740615.1
OM740616.1
OM740617.1
OM740618.1
OM740619.1
OM740620.1
OM740621.1
OM740622.1
OM740623.1
OM740624.1
OM740625.1
OM740626.1
OM740627.1
OM740628.1
OM740629.1
OM740630.1
OM740631.1
OM740632.1
OM740633.1
OM740634.1
OM740635.1
OM740636.1
OM740637.1
OM740638.1
OM740639.1
OM740640.1
OM740641.1
OM740642.1
OM740643.1
OM740644.1
OM740645.1
OM740646.1
OM740647.1
OM740648.1
OM740649.1
OM740650.1
OM740651.1
OM740652.1
OM740653.1
OM740654.1
OM740655.1
OM740656.1
OM740657.1
OM740658.1
OM740659.1
OM740660.1
OM740661.1
OM740662.1
OM740663.1
OM740664.1
OM740665.1
OM740666.1
OM740667.1
OM740668.1
OM740669.1
OM740670.1
OM740671.1
OM740672.1
OM740673.1
OM740674.1
OM740675.1
OM740676.1
OM740677.1
OM740678.1
OM740679.1
OM740680.1
OM740681.1
OM740682.1
OM740683.1
OM740684.1
OM740685.1
OM740686.1
OM740687.1
OM740688.1
OM740689.1
OM740690.1
OM740691.1
OM740692.1
OM740693.1
OM740694.1
OM740695.1
OM740696.1
OM740697.1
OM740698.1
OM740699.1
OM740700.1
OM740701.1
OM740702.1
OM740703.1
OM740704.1
OM740705.1
OM740706.1
OM740707.1
OM740708.1
OM740709.1
OM740710.1
OM740711.1
OM740712.1
OM740713.1
OM740714.1
OM740715.1
OM740716.1
OM740717.1
OM740718.1
OM740719.1
OM740720.1
OM740721.1
OM740722.1
OM740723.1
OM740724.1
OM740725.1
OM740726.1
OM740727.1
OM740728.1
OM740729.1
OM740730.1
OM740731.1
OM740732.1
OM740733.1
OM740734.1
OM740735.1
OM740736.1
OM740737.1
OM740738.1
OM740739.1
OM740740.1
OM740741.1
OM740742.1
OM740743.1
OM740744.1
OM740745.1
OM740746.1
OM740747.1
OM740748.1
OM740749.1
OM740750.1
OM740751.1
OM740752.1
OM740753.1
OM740754.1
OM740755.1
OM740756.1
OM740757.1
OM740758.1
OM740759.1
OM740760.1
OM740761.1
OM740762.1
OM740763.1
OM740764.1
OM740765.1
OM740766.1
OM740767.1
OM740768.1
OM740769.1
OM740770.1
OM740771.1
OM740772.1
OM740773.1
OM740774.1
OM740775.1
OM740776.1
OM740777.1
OM740778.1
OM740779.1
OM740780.1
OM740781.1
OM740782.1
OM740783.1
OM740784.1
OM740785.1
OM740786.1
OM740787.1
OM740788.1
OM740789.1
OM740790.1
OM740791.1
OM740792.1
OM740793.1
OM740794.1
OM740795.1
OM740796.1
OM740797.1
OM740798.1
OM740799.1
OM740800.1
OM740801.1
OM740802.1
OM740803.1
OM740804.1
OM740805.1
OM740806.1
OM740807.1
OM740808.1
OM740809.1
OM740810.1
OM740811.1
OM740812.1
OM740813.1
OM740814.1
OM740815.1
OM740816.1
OM740817.1
OM740818.1
OM740819.1
OM740820.1
OM740821.1
OM740822.1
OM740823.1
OM740824.1
OM740825.1
OM740826.1
OM740827.1
OM740828.1
OM740829.1
OM740830.1
OM740831.1
OM740832.1
OM740833.1
OM740834.1
OM740835.1
OM740836.1
OM740837.1
OM740838.1
OM740839.1
OM740840.1
OM740841.1
OM740842.1
OM740843.1
OM740844.1
OM740845.1
OM740846.1
OM740847.1
OM740848.1
OM740849.1
OM740850.1
OM740851.1
OM740852.1
OM740853.1
OM740854.1
OM740855.1
OM740856.1
OM740857.1
OM740858.1
OM740859.1
OM740860.1
OM740861.1
OM740862.1
OM740863.1
OM740864.1
OM740865.1
OM740866.1
OM740867.1
OM740868.1
OM740869.1
OM740870.1
OM740871.1
OM740872.1
OM740873.1
OM740874.1
OM740875.1
OM740876.1
OM740877.1
OM740878.1
OM740879.1
OM740880.1
OM740881.1
OM740882.1
OM740883.1
OM740884.1
OM740885.1
OM740886.1
OM740887.1
OM740888.1
OM740889.1
OM740890.1
OM740891.1
OM740892.1
OM740893.1
OM740894.1
OM740895.1
OM740896.1
OM740897.1
OM740898.1
OM740899.1
OM740900.1
OM740901.1
OM740902.1
OM740903.1
OM740904.1
OM740905.1
OM740906.1
OM740907.1
OM740908.1
OM740909.1
OM740910.1
OM740911.1
OM740912.1
OM740913.1
OM740914.1
OM740915.1
OM740916.1
OM740917.1
OM740918.1
OM740919.1
OM740920.1
OM740921.1
OM740922.1
OM740923.1
OM740924.1
OM740925.1
OM740926.1
OM740927.1
OM740928.1
OM740929.1
OM740930.1
OM740931.1
OM740932.1
OM740933.1
OM740934.1
OM740935.1
OM740936.1
OM740937.1
OM740938.1
OM740939.1
OM740940.1
OM740941.1
OM740942.1
OM740943.1
OM740944.1
OM740945.1
OM740946.1
OM740947.1
OM740948.1
OM740949.1
OM740950.1
OM740951.1
OM740952.1
OM740953.1
OM740954.1
OM740955.1
OM740956.1
OM740957.1
OM740958.1
OM740959.1
OM740960.1
OM740961.1
OM740962.1
OM740963.1
OM740964.1
OM740965.1
OM740966.1
OM740967.1
OM740968.1
OM740969.1
OM740970.1
OM740971.1
OM740972.1
OM740973.1
OM740974.1
OM740975.1
OM740976.1
OM740977.1
OM740978.1
OM740979.1
OM740980.1
OM740981.1
OM740982.1
OM740983.1
OM740984.1
OM740985.1
OM740986.1
OM740987.1
OM740988.1
OM740989.1
OM740990.1
OM740991.1
OM740992.1
OM740993.1
OM740994.1
OM740995.1
OM740996.1
OM740997.1
OM740998.1
OM740999.1
OM741000.1
OM741001.1
OM741002.1
OM741003.1
OM741004.1
OM741005.1
OM741006.1
OM741007.1
OM741008.1
OM741009.1
OM741010.1
OM741011.1
OM741012.1
OM741013.1
OM741014.1
OM741015.1
OM741016.1
OM741017.1
OM741018.1
OM741019.1
OM741020.1
OM741021.1
OM741022.1
OM741023.1
OM741024.1
OM741025.1
OM741026.1
OM741027.1
OM741028.1
OM741029.1
OM741030.1
OM741031.1
OM741032.1
OM741033.1
OM741034.1
OM741035.1
OM741036.1
OM741037.1
OM741038.1
OM741039.1
OM741040.1
OM741041.1
OM741042.1
OM741043.1
OM741044.1
OM741045.1
OM741046.1
OM741047.1
OM741048.1
OM741049.1
OM741050.1
OM741051.1
OM741052.1
OM741053.1
OM741054.1
OM741055.1
OM741056.1
OM741057.1
OM741058.1
OM741059.1
OM741060.1
OM741061.1
OM741062.1
OM741063.1
OM741064.1
OM741065.1
OM741066.1
OM741067.1
OM741068.1
OM741069.1
OM741070.1
OM741071.1
OM741072.1
OM741073.1
OM741074.1
OM741075.1
OM741076.1
OM741077.1
OM741078.1
OM741079.1
OM741080.1
OM741081.1
OM741082.1
OM741083.1
OM741084.1
OM741085.1
OM741086.1
OM741087.1
OM741088.1
OM741089.1
OM741090.1
OM741091.1
OM741092.1
OM741093.1
OM741094.1
OM741095.1
OM741096.1
OM741097.1
OM741098.1
OM741099.1
OM741100.1
OM741101.1
OM741102.1
OM741103.1
OM741104.1
OM741105.1
OM741106.1
OM741107.1
OM741108.1
OM741109.1
OM741110.1
OM741111.1
OM741112.1
OM741113.1
OM741114.1
OM741115.1
OM741116.1
OM741117.1
OM741118.1
OM741119.1
OM741120.1
OM741121.1
OM741122.1
OM741123.1
OM741124.1
OM741125.1
OM741126.1
OM741127.1
OM741128.1
OM741129.1
OM741130.1
OM741131.1
OM741132.1
OM741133.1
OM741134.1
OM741135.1
OM741136.1
OM741137.1
OM741138.1
OM741139.1
OM741140.1
OM741141.1
OM741142.1
OM741143.1
OM741144.1
OM741145.1
OM741146.1
OM741147.1
OM741148.1
OM741149.1
OM741150.1
OM741151.1
OM741152.1
OM741153.1
OM741154.1
OM741155.1
OM741156.1
OM741157.1
OM741158.1
OM741159.1
OM741160.1
OM741161.1
OM741162.1
OM741163.1
OM741164.1
OM741165.1
OM741166.1
OM741167.1
OM741168.1
OM741169.1
OM741170.1
OM741171.1
OM741172.1
OM741173.1
OM741174.1
OM741175.1
OM741176.1
OM741177.1
OM741178.1
OM741179.1
OM741180.1
OM741181.1
OM741182.1
OM741183.1
OM741184.1
OM741185.1
OM741186.1
OM741187.1
OM741188.1
OM741189.1
OM741190.1
OM741191.1
OM741192.1
OM741193.1
OM741194.1
OM741195.1
OM741196.1
OM741197.1
OM741198.1
OM741199.1
OM741200.1
OM741201.1
OM741202.1
OM741203.1
OM741204.1
OM741205.1
OM741206.1
OM741207.1
OM741208.1
OM741209.1
OM741210.1
OM741211.1
OM741212.1
OM741213.1
OM741214.1
OM741215.1
OM741216.1
OM741217.1
OM741218.1
OM741219.1
OM741220.1
OM741221.1
OM741222.1
OM741223.1
OM741224.1
OM741225.1
OM741226.1
OM741227.1
OM741228.1
OM741229.1
OM741230.1
OM741231.1
OM741232.1
OM741233.1
OM741234.1
OM741235.1
OM741236.1
OM741237.1
OM741238.1
OM741239.1
OM741240.1
OM741241.1
OM741242.1
OM741243.1
OM741244.1
OM741245.1
OM741246.1
OM741247.1
OM741248.1
OM741249.1
OM741250.1
OM741251.1
OM741252.1
OM741253.1
OM741254.1
OM741255.1
OM741256.1
OM741257.1
OM741258.1
OM741259.1
OM741260.1
OM741261.1
OM741262.1
OM741263.1
OM741264.1
OM741265.1
OM741266.1
OM741267.1
OM741268.1
OM741269.1
OM741270.1
OM741271.1
OM741272.1
OM741273.1
OM741274.1
OM741275.1
OM741276.1
OM741277.1
OM741278.1
OM741279.1
OM741280.1
OM741281.1
OM741282.1
OM741283.1
OM741284.1
OM741285.1
OM741286.1
OM741287.1
OM741288.1
OM741289.1
OM741290.1
OM741291.1
OM741292.1
OM741293.1
OM741294.1
OM741295.1
OM741296.1
OM741297.1
OM741298.1
OM741299.1
OM741300.1
OM741301.1
OM741302.1
OM741303.1
OM741304.1
OM741305.1
OM741306.1
OM741307.1
OM741308.1
OM741309.1
OM741310.1
OM741311.1
OM741312.1
OM741313.1
OM741314.1
OM741315.1
OM741316.1
OM741317.1
OM741318.1
OM741319.1
OM741320.1
OM741321.1
OM741322.1
OM741323.1
OM741324.1
OM741325.1
OM741326.1
OM741327.1
OM741328.1
OM741329.1
OM741330.1
OM741331.1
OM741332.1
OM741333.1
OM741334.1
OM741335.1
OM741336.1
OM741337.1
OM741338.1
OM741339.1
OM741340.1
OM741341.1
OM741342.1
OM741343.1
OM741344.1
OM741345.1
OM741346.1
OM741347.1
OM741348.1
OM741349.1
OM741350.1
OM741351.1
OM741352.1
OM741353.1
OM741354.1
OM741355.1
OM741356.1
OM741357.1
OM741358.1
OM741359.1
OM741360.1
OM741361.1
OM741362.1
OM741363.1
OM741364.1
OM741365.1
OM741366.1
OM741367.1
OM741368.1
OM741369.1
OM741370.1
OM741371.1
OM741372.1
OM741373.1
OM741374.1
OM741375.1
OM741376.1
OM741377.1
OM741378.1
OM741379.1
OM741380.1
OM741381.1
OM741382.1
OM741383.1
OM741384.1
OM741385.1
OM741386.1
OM741387.1
OM741388.1
OM741389.1
OM741390.1
OM741391.1
OM741392.1
OM741393.1
OM741394.1
OM741395.1
OM741396.1
OM741397.1
OM741398.1
OM741399.1
OM741400.1
OM741401.1
OM741402.1
OM741403.1
OM741404.1
OM741405.1
OM741406.1
OM741407.1
OM741408.1
OM741409.1
OM741410.1
OM741411.1
OM741412.1
OM741413.1
OM741414.1
OM741415.1
OM741416.1
OM741417.1
OM741418.1
OM741419.1
OM741420.1
OM741421.1
OM741422.1
OM741423.1
OM741424.1
OM741425.1
OM741426.1
OM741427.1
OM741428.1
OM741429.1
OM741430.1
OM741431.1
OM741432.1
OM741433.1
OM741434.1
OM741435.1
OM741436.1
OM741437.1
OM741438.1
OM741439.1
OM741440.1
OM741441.1
OM741442.1
OM741443.1
OM741444.1
OM741445.1
OM741446.1
OM741447.1
OM741448.1
OM741449.1
OM741450.1
OM741451.1
OM741452.1
OM741453.1
OM741454.1
OM741455.1
OM741456.1
OM741457.1
OM741458.1
OM741459.1
OM741460.1
OM741461.1
OM741462.1
OM741463.1
OM741464.1
OM741465.1
OM741466.1
OM741467.1
OM741468.1
OM741469.1
OM741470.1
OM741471.1
OM741472.1
OM741473.1
OM741474.1
OM741475.1
OM741476.1
OM741477.1
OM741478.1
OM741479.1
OM741480.1
OM741481.1
OM741482.1
OM741483.1
OM741484.1
OM741485.1
OM741486.1
OM741487.1
OM741488.1
OM741489.1
OM741490.1
OM741491.1
OM741492.1
OM741493.1
OM741494.1
OM741495.1
OM741496.1
OM741497.1
OM741498.1
OM741499.1
OM741500.1
OM741501.1
OM741502.1
OM741503.1
OM741504.1
OM741505.1
OM741506.1
OM741507.1
OM741508.1
OM741509.1
OM741510.1
OM741511.1
OM741512.1
OM741513.1
OM741514.1
OM741515.1
OM741516.1
OM741517.1
OM741518.1
OM741519.1
OM741520.1
OM741521.1
OM741522.1
OM741523.1
OM741524.1
OM741525.1
OM741526.1
OM741527.1
OM741528.1
OM741529.1
OM741530.1
OM741531.1
OM741532.1
OM741533.1
OM741534.1
OM741535.1
OM741536.1
OM741537.1
OM741538.1
OM741539.1
OM741540.1
OM741541.1
OM741542.1
OM741543.1
OM741544.1
OM741545.1
OM741546.1
OM741547.1
OM741548.1
OM741549.1
OM741550.1
OM741551.1
OM741552.1
OM741553.1
OM741554.1
OM741555.1
OM741556.1
OM741557.1
OM741558.1
OM741559.1
OM741560.1
OM741561.1
OM741562.1
OM741563.1
OM741564.1
OM741565.1
OM741566.1
OM741567.1
OM741568.1
OM741569.1
OM741570.1
OM741571.1
OM741572.1
OM741573.1
OM741574.1
OM741575.1
OM741576.1
OM741577.1
OM741578.1
OM741579.1
OM741580.1
OM741581.1
OM741582.1
OM741583.1
OM741584.1
OM741585.1
OM741586.1
OM741587.1
OM741588.1
OM741589.1
OM741590.1
OM741591.1
OM741592.1
OM741593.1
OM741594.1
OM741595.1
OM741596.1
OM741597.1
OM741598.1
OM741599.1
OM741600.1
OM741601.1
OM741602.1
OM741603.1
OM741604.1
OM741605.1
OM741606.1
OM741607.1
OM741608.1
OM741609.1
OM741610.1
OM741611.1
OM741612.1
OM741613.1
OM741614.1
OM741615.1
OM741616.1
OM741617.1
OM741618.1
OM741619.1
OM741620.1
OM741621.1
OM741622.1
OM741623.1
OM741624.1
OM741625.1
OM741626.1
OM741627.1
OM741628.1
OM741629.1
OM741630.1
OM741631.1
OM741632.1
OM741633.1
OM741634.1
OM741635.1
OM741636.1
OM741637.1
OM741638.1
OM741639.1
OM741640.1
OM741641.1
OM741642.1
OM741643.1
OM741644.1
OM741645.1
OM741646.1
OM741647.1
OM741648.1
OM741649.1
OM741650.1
OM741651.1
OM741652.1
OM741653.1
OM741654.1
OM741655.1
OM741656.1
OM741657.1
OM741658.1
OM741659.1
OM741660.1
OM741661.1
OM741662.1
OM741663.1
OM741664.1
OM741665.1
OM741666.1
OM741667.1
OM741668.1
OM741669.1
OM741670.1
OM741671.1
OM741672.1
OM741673.1
OM741674.1
OM741675.1
OM741676.1
OM741677.1
OM741678.1
OM741679.1
OM741680.1
OM741681.1
OM741682.1
OM741683.1
OM741684.1
OM741685.1
OM741686.1
OM741687.1
OM741688.1
OM741689.1
OM741690.1
OM741691.1
OM741692.1
OM741693.1
OM741694.1
OM741695.1
OM741696.1
OM741697.1
OM741698.1
OM741699.1
OM741700.1
OM741701.1
OM741702.1
OM741703.1
OM741704.1
OM741705.1
OM741706.1
OM741707.1
OM741708.1
OM741709.1
OM741710.1
OM741711.1
OM741712.1
OM741713.1
OM741714.1
OM741715.1
OM741716.1
OM741717.1
OM741718.1
OM741719.1
OM741720.1
OM741721.1
OM741722.1
OM741723.1
OM741724.1
OM741725.1
OM741726.1
OM741727.1
OM741728.1
OM741729.1
OM741730.1
OM741731.1
OM741732.1
OM741733.1
OM741734.1
OM741735.1
OM741736.1
OM741737.1
OM741738.1
OM741739.1
OM741740.1
OM741741.1
OM741742.1
OM741743.1
OM741744.1
OM741745.1
OM741746.1
OM741747.1
OM741748.1
OM741749.1
OM741750.1
OM741751.1
OM741752.1
OM741753.1
OM741754.1
OM741758.1
OM741759.1
OM741760.1
OM741761.1
OM741762.1
OM741763.1
OM741764.1
OM741765.1
OM741766.1
OM741767.1
OM741768.1
OM741769.1
OM741770.1
OM741771.1
OM741772.1
OM741773.1
OM741774.1
OM741775.1
OM741776.1
OM741777.1
OM741778.1
OM741779.1
OM741780.1
OM741781.1
OM741782.1
OM741783.1
OM741784.1
OM741785.1
OM741786.1
OM741787.1
OM741788.1
OM741789.1
OM741790.1
OM741791.1
OM741792.1
OM741793.1
OM741794.1
OM741795.1
OM741796.1
OM741797.1
OM741798.1
OM741799.1
OM741800.1
OM741801.1
OM741802.1
OM741803.1
OM741804.1
OM741805.1
OM741806.1
OM741807.1
OM741808.1
OM741809.1
OM741810.1
OM741811.1
OM741812.1
OM741813.1
OM741814.1
OM741815.1
OM741816.1
OM741817.1
OM741818.1
OM741819.1
OM741820.1
OM741821.1
OM741822.1
OM741823.1
OM741824.1
OM741825.1
OM741826.1
OM741827.1
OM741828.1
OM741829.1
OM741830.1
OM741831.1
OM741832.1
OM741833.1
OM741834.1
OM741835.1
OM741836.1
OM741837.1
OM741838.1
OM741839.1
OM741840.1
OM741841.1
OM741842.1
OM741843.1
OM741844.1
OM741845.1
OM741846.1
OM741847.1
OM741848.1
OM741849.1
OM741850.1
OM741851.1
OM741852.1
OM741853.1
OM741854.1
OM741855.1
OM741856.1
OM741857.1
OM741858.1
OM741859.1
OM741860.1
OM741861.1
OM741862.1
OM741863.1
OM741864.1
OM741865.1
OM741866.1
OM741867.1
OM741868.1
OM741869.1
OM741870.1
OM741871.1
OM741872.1
OM741873.1
OM741874.1
OM741875.1
OM741876.1
OM741877.1
OM741878.1
OM741879.1
OM741880.1
OM741881.1
OM741882.1
OM741883.1
OM741884.1
OM741885.1
OM741886.1
OM741887.1
OM741888.1
OM741889.1
OM741890.1
OM741891.1
OM741892.1
OM741893.1
OM741894.1
OM741895.1
OM741896.1
OM741897.1
OM741898.1
OM741899.1
OM741900.1
OM741901.1
OM741902.1
OM741903.1
OM741904.1
OM741905.1
OM741906.1
OM741907.1
OM741908.1
OM741909.1
OM741910.1
OM741911.1
OM741912.1
OM741913.1
OM741914.1
OM741915.1
OM741916.1
OM741917.1
OM741918.1
OM741919.1
OM741920.1
OM741921.1
OM741922.1
OM741923.1
OM741924.1
OM741925.1
OM741926.1
OM741927.1
OM741928.1
OM741929.1
OM741930.1
OM741931.1
OM741932.1
OM741933.1
OM741934.1
OM741935.1
OM741936.1
OM741937.1
OM741938.1
OM741939.1
OM741940.1
OM741941.1
OM741942.1
OM741943.1
OM741944.1
OM741945.1
OM741946.1
OM741947.1
OM741948.1
OM741949.1
OM741950.1
OM741951.1
OM741952.1
OM741953.1
OM741954.1
OM741955.1
OM741956.1
OM741957.1
OM741958.1
OM741959.1
OM741960.1
OM741961.1
OM741962.1
OM741963.1
OM741964.1
OM741965.1
OM741966.1
OM741967.1
OM741968.1
OM741969.1
OM741970.1
OM741971.1
OM741972.1
OM741973.1
OM741974.1
OM741975.1
OM741976.1
OM741977.1
OM741978.1
OM741979.1
OM741980.1
OM741981.1
OM741982.1
OM741983.1
OM741984.1
OM741985.1
OM741986.1
OM741987.1
OM741988.1
OM741989.1
OM741990.1
OM741991.1
OM741992.1
OM741993.1
OM741994.1
OM741995.1
OM741996.1
OM741997.1
OM741998.1
OM741999.1
OM742000.1
OM742001.1
OM742002.1
OM742003.1
OM742004.1
OM742005.1
OM742006.1
OM742007.1
OM742008.1
OM742009.1
OM742010.1
OM742011.1
OM742012.1
OM742013.1
OM742014.1
OM742015.1
OM742016.1
OM742017.1
OM742018.1
OM742019.1
OM742020.1
OM742021.1
OM742022.1
OM742023.1
OM742024.1
OM742025.1
OM742026.1
OM742027.1
OM742028.1
OM742029.1
OM742030.1
OM742031.1
OM742032.1
OM742033.1
OM742034.1
OM742035.1
OM742036.1
OM742037.1
OM742038.1
OM742039.1
OM742040.1
OM742041.1
OM742042.1
OM742043.1
OM742044.1
OM742045.1
OM742046.1
OM742047.1
OM742048.1
OM742049.1
OM742050.1
OM742051.1
OM742052.1
OM742053.1
OM742054.1
OM742055.1
OM742056.1
OM742057.1
OM742058.1
OM742059.1
OM742060.1
OM742061.1
OM742062.1
OM742063.1
OM742064.1
OM742065.1
OM742066.1
OM742067.1
OM742068.1
OM742069.1
OM742070.1
OM742071.1
OM742072.1
OM742073.1
OM742074.1
OM742075.1
OM742076.1
OM742077.1
OM742078.1
OM742079.1
OM742080.1
OM742081.1
OM742082.1
OM742083.1
OM742084.1
OM742085.1
OM742086.1
OM742087.1
OM742088.1
OM742089.1
OM742090.1
OM742091.1
OM742092.1
OM742093.1
OM742094.1
OM742095.1
OM742096.1
OM742097.1
OM742098.1
OM742099.1
OM742100.1
OM742101.1
OM742102.1
OM742103.1
OM742104.1
OM742105.1
OM742106.1
OM742107.1
OM742108.1
OM742109.1
OM742110.1
OM742111.1
OM742112.1
OM742113.1
OM742114.1
OM742115.1
OM742116.1
OM742117.1
OM742118.1
OM742119.1
OM742120.1
OM742121.1
OM742122.1
OM742123.1
OM742124.1
OM742125.1
OM742126.1
OM742127.1
OM742128.1
OM742129.1
OM742130.1
OM742131.1
OM742132.1
OM742133.1
OM742134.1
OM742135.1
OM742136.1
OM742137.1
OM742138.1
OM742139.1
OM742140.1
OM742141.1
OM742142.1
OM742143.1
OM742144.1
OM742145.1
OM742146.1
OM742147.1
OM742148.1
OM742149.1
OM742150.1
OM742151.1
OM742152.1
OM742153.1
OM742154.1
OM742155.1
OM742156.1
OM742157.1
OM742158.1
OM742159.1
OM742160.1
OM742161.1
OM742162.1
OM742163.1
OM742164.1
OM742165.1
OM742166.1
OM742167.1
OM742168.1
OM742169.1
OM742170.1
OM742171.1
OM742172.1
OM742173.1
OM742174.1
OM742175.1
OM742176.1
OM742177.1
OM742178.1
OM742179.1
OM742180.1
OM742181.1
OM742182.1
OM742183.1
OM742184.1
OM742185.1
OM742186.1
OM742187.1
OM742188.1
OM742189.1
OM742190.1
OM742191.1
OM742192.1
OM742193.1
OM742194.1
OM742195.1
OM742196.1
OM742197.1
OM742198.1
OM742199.1
OM742200.1
OM742201.1
OM742202.1
OM742203.1
OM742204.1
OM742205.1
OM742206.1
OM742207.1
OM742208.1
OM742209.1
OM742210.1
OM742211.1
OM742212.1
OM742213.1
OM742214.1
OM742215.1
OM742216.1
OM742217.1
OM742218.1
OM742219.1
OM742220.1
OM742221.1
OM742222.1
OM742223.1
OM742224.1
OM742225.1
OM742226.1
OM742227.1
OM742228.1
OM742229.1
OM742230.1
OM742231.1
OM742232.1
OM742233.1
OM742234.1
OM742235.1
OM742236.1
OM742237.1
OM742238.1
OM742239.1
OM742240.1
OM742241.1
OM742242.1
OM742243.1
OM742244.1
OM742245.1
OM742246.1
OM742247.1
OM742248.1
OM742249.1
OM742250.1
OM742251.1
OM742252.1
OM742253.1
OM742254.1
OM742255.1
OM742256.1
OM742257.1
OM742258.1
OM742259.1
OM742260.1
OM742261.1
OM742262.1
OM742263.1
OM742264.1
OM742265.1
OM742266.1
OM742267.1
OM742268.1
OM742269.1
OM742270.1
OM742271.1
OM742272.1
OM742273.1
OM742274.1
OM742275.1
OM742276.1
OM742277.1
OM742278.1
OM742279.1
OM742280.1
OM742281.1
OM742282.1
OM742283.1
OM742284.1
OM742285.1
OM742286.1
OM742287.1
OM742288.1
OM742289.1
OM742290.1
OM742291.1
OM742292.1
OM742293.1
OM742294.1
OM742295.1
OM742296.1
OM742297.1
OM742298.1
OM742299.1
OM742300.1
OM742301.1
OM742302.1
OM742303.1
OM742304.1
OM742305.1
OM742306.1
OM742307.1
OM742308.1
OM742309.1
OM742310.1
OM742311.1
OM742312.1
OM742313.1
OM742314.1
OM742315.1
OM742316.1
OM742317.1
OM742318.1
OM742319.1
OM742320.1
OM742321.1
OM742322.1
OM742323.1
OM742324.1
OM742325.1
OM742326.1
OM742327.1
OM742328.1
OM742329.1
OM742330.1
OM742331.1
OM742332.1
OM742333.1
OM742334.1
OM742335.1
OM742336.1
OM742337.1
OM742338.1
OM742339.1
OM742340.1
OM742341.1
OM742342.1
OM742343.1
OM742344.1
OM742345.1
OM742346.1
OM742347.1
OM742348.1
OM742349.1
OM742350.1
OM742351.1
OM742352.1
OM742353.1
OM742354.1
OM742355.1
OM742356.1
OM742357.1
OM742358.1
OM742359.1
OM742360.1
OM742361.1
OM742362.1
OM742363.1
OM742364.1
OM742365.1
OM742366.1
OM742367.1
OM742368.1
OM742369.1
OM742370.1
OM742371.1
OM742372.1
OM742373.1
OM742374.1
OM742375.1
OM742376.1
OM742377.1
OM742378.1
OM742379.1
OM742380.1
OM742381.1
OM742382.1
OM742383.1
OM742384.1
OM742385.1
OM742386.1
OM742387.1
OM742388.1
OM742389.1
OM742390.1
OM742391.1
OM742392.1
OM742393.1
OM742394.1
OM742395.1
OM742396.1
OM742397.1
OM742398.1
OM742399.1
OM742400.1
OM742401.1
OM742402.1
OM742403.1
OM742404.1
OM742405.1
OM742406.1
OM742407.1
OM742408.1
OM742409.1
OM742410.1
OM742411.1
OM742412.1
OM742413.1
OM742414.1
OM742415.1
OM742416.1
OM742417.1
OM742418.1
OM742419.1
OM742420.1
OM742421.1
OM742422.1
OM742423.1
OM742424.1
OM742425.1
OM742426.1
OM742427.1
OM742428.1
OM742429.1
OM742430.1
OM742431.1
OM742432.1
OM742433.1
OM742434.1
OM742435.1
OM742436.1
OM742437.1
OM742438.1
OM742439.1
OM742440.1
OM742441.1
OM742442.1
OM742443.1
OM742444.1
OM742445.1
OM742446.1
OM742447.1
OM742448.1
OM742449.1
OM742450.1
OM742451.1
OM742452.1
OM742453.1
OM742454.1
OM742455.1
OM742456.1
OM742457.1
OM742458.1
OM742459.1
OM742460.1
OM742461.1
OM742462.1
OM742463.1
OM742464.1
OM742465.1
OM742466.1
OM742467.1
OM742468.1
OM742469.1
OM742470.1
OM742471.1
OM742472.1
OM742473.1
OM742474.1
OM742475.1
OM742476.1
OM742477.1
OM742478.1
OM742479.1
OM742480.1
OM742481.1
OM742482.1
OM742483.1
OM742484.1
OM742485.1
OM742486.1
OM742487.1
OM742488.1
OM742489.1
OM742490.1
OM742491.1
OM742492.1
OM742493.1
OM742494.1
OM742495.1
OM742496.1
OM742497.1
OM742498.1
OM742499.1
OM742500.1
OM742501.1
OM742502.1
OM742503.1
OM742504.1
OM742505.1
OM742506.1
OM742507.1
OM742508.1
OM742509.1
OM742510.1
OM742511.1
OM742512.1
OM742513.1
OM742514.1
OM742515.1
OM742516.1
OM742517.1
OM742518.1
OM742519.1
OM742520.1
OM742521.1
OM742522.1
OM742523.1
OM742524.1
OM742525.1
OM742526.1
OM742527.1
OM742528.1
OM742529.1
OM742530.1
OM742531.1
OM742532.1
OM742533.1
OM742534.1
OM742535.1
OM742536.1
OM742537.1
OM742538.1
OM742539.1
OM742540.1
OM742541.1
OM742542.1
OM742543.1
OM742544.1
OM742545.1
OM742546.1
OM742547.1
OM742548.1
OM742549.1
OM742550.1
OM742551.1
OM742552.1
OM742553.1
OM742554.1
OM742555.1
OM742556.1
OM742557.1
OM742558.1
OM742559.1
OM742560.1
OM742561.1
OM742562.1
OM742563.1
OM742564.1
OM742565.1
OM742566.1
OM742567.1
OM742568.1
OM742569.1
OM742570.1
OM742571.1
OM742572.1
OM742573.1
OM742574.1
OM742575.1
OM742576.1
OM742577.1
OM742578.1
OM742579.1
OM742580.1
OM742581.1
OM742582.1
OM742583.1
OM742584.1
OM742585.1
OM742586.1
OM742587.1
OM742588.1
OM742589.1
OM742590.1
OM742591.1
OM742592.1
OM742593.1
OM742594.1
OM742595.1
OM742596.1
OM742597.1
OM742598.1
OM742599.1
OM742600.1
OM742601.1
OM742602.1
OM742603.1
OM742604.1
OM742605.1
OM742606.1
OM742607.1
OM742608.1
OM742609.1
OM742610.1
OM742611.1
OM742612.1
OM742613.1
OM742614.1
OM742615.1
OM742616.1
OM742617.1
OM742618.1
OM742619.1
OM742620.1
OM742621.1
OM742622.1
OM742623.1
OM742624.1
OM742625.1
OM742626.1
OM742627.1
OM742628.1
OM742629.1
OM742630.1
OM742631.1
OM742632.1
OM742633.1
OM742634.1
OM742635.1
OM742636.1
OM742637.1
OM742638.1
OM742639.1
OM742640.1
OM742641.1
OM742642.1
OM742643.1
OM742644.1
OM742645.1
OM742646.1
OM742647.1
OM742648.1
OM742649.1
OM742650.1
OM742651.1
OM742652.1
OM742653.1
OM742654.1
OM742655.1
OM742656.1
OM742657.1
OM742658.1
OM742659.1
OM742660.1
OM742661.1
OM742662.1
OM742663.1
OM742664.1
OM742665.1
OM742666.1
OM742667.1
OM742668.1
OM742669.1
OM742670.1
OM742671.1
OM742672.1
OM742673.1
OM742674.1
OM742675.1
OM742676.1
OM742677.1
OM742678.1
OM742679.1
OM742680.1
OM742681.1
OM742682.1
OM742683.1
OM742684.1
OM742685.1
OM742686.1
OM742687.1
OM742688.1
OM742689.1
OM742690.1
OM742691.1
OM742692.1
OM742693.1
OM742694.1
OM742695.1
OM742696.1
OM742697.1
OM742698.1
OM742699.1
OM742700.1
OM742701.1
OM742702.1
OM742703.1
OM742704.1
OM742705.1
OM742706.1
OM742707.1
OM742708.1
OM742709.1
OM742710.1
OM742711.1
OM742712.1
OM742713.1
OM742714.1
OM742715.1
OM742716.1
OM742717.1
OM742718.1
OM742719.1
OM742720.1
OM742721.1
OM742722.1
OM742723.1
OM742724.1
OM742725.1
OM742726.1
OM742727.1
OM742728.1
OM742729.1
OM742730.1
OM742731.1
OM742732.1
OM742733.1
OM742734.1
OM742735.1
OM742736.1
OM742737.1
OM742738.1
OM742739.1
OM742740.1
OM742741.1
OM742742.1
OM742743.1
OM742744.1
OM742745.1
OM742746.1
OM742747.1
OM742748.1
OM742749.1
OM742750.1
OM742751.1
OM742752.1
OM742753.1
OM742754.1
OM742755.1
OM742756.1
OM742757.1
OM742758.1
OM742759.1
OM742760.1
OM742761.1
OM742762.1
OM742763.1
OM742764.1
OM742765.1
OM742766.1
OM742767.1
OM742768.1
OM742769.1
OM742770.1
OM742771.1
OM742772.1
OM742773.1
OM742774.1
OM742775.1
OM742776.1
OM742777.1
OM742778.1
OM742779.1
OM742780.1
OM742781.1
OM742782.1
OM742783.1
OM742784.1
OM742785.1
OM742786.1
OM742787.1
OM742788.1
OM742789.1
OM742790.1
OM742791.1
OM742792.1
OM742793.1
OM742794.1
OM742795.1
OM742796.1
OM742797.1
OM742798.1
OM742799.1
OM742800.1
OM742801.1
OM742802.1
OM742803.1
OM742804.1
OM742805.1
OM742806.1
OM742807.1
OM742808.1
OM742809.1
OM742810.1
OM742811.1
OM742812.1
OM742813.1
OM742814.1
OM742815.1
OM742816.1
OM742817.1
OM742818.1
OM742819.1
OM742820.1
OM742821.1
OM742822.1
OM742823.1
OM742824.1
OM742825.1
OM742826.1
OM742827.1
OM742828.1
OM742829.1
OM742830.1
OM742831.1
OM742832.1
OM742833.1
OM742834.1
OM742835.1
OM742836.1
OM742837.1
OM742838.1
OM742839.1
OM742840.1
OM742841.1
OM742842.1
OM742843.1
OM742844.1
OM742845.1
OM742846.1
OM742847.1
OM742848.1
OM742849.1
OM742850.1
OM742851.1
OM742852.1
OM742853.1
OM742854.1
OM742855.1
OM742856.1
OM742857.1
OM742858.1
OM742859.1
OM742860.1
OM742861.1
OM742862.1
OM742863.1
OM742864.1
OM742865.1
OM742866.1
OM742867.1
OM742868.1
OM742869.1
OM742870.1
OM742871.1
OM742872.1
OM742873.1
OM742874.1
OM742875.1
OM742876.1
OM742877.1
OM742878.1
OM742879.1
OM742880.1
OM742881.1
OM742882.1
OM742883.1
OM742884.1
OM742885.1
OM742886.1
OM742887.1
OM742888.1
OM742889.1
OM742890.1
OM742891.1
OM742892.1
OM742893.1
OM742894.1
OM742895.1
OM742896.1
OM742897.1
OM742898.1
OM742899.1
OM742900.1
OM742901.1
OM742902.1
OM742903.1
OM742904.1
OM742905.1
OM742906.1
OM742907.1
OM742908.1
OM742909.1
OM742910.1
OM742911.1
OM742912.1
OM742913.1
OM742914.1
OM742915.1
OM742916.1
OM742917.1
OM742918.1
OM742919.1
OM742920.1
OM742921.1
OM742922.1
OM742923.1
OM742924.1
OM742925.1
OM742926.1
OM742927.1
OM742928.1
OM742929.1
OM742930.1
OM742931.1
OM742932.1
OM742933.1
OM742934.1
OM742935.1
OM742936.1
OM742937.1
OM742938.1
OM742939.1
OM742940.1
OM742941.1
OM742942.1
OM742943.1
OM742944.1
OM742945.1
OM742946.1
OM742947.1
OM742948.1
OM742949.1
OM742950.1
OM742951.1
OM742952.1
OM742953.1
OM742954.1
OM742955.1
OM742956.1
OM742957.1
OM742958.1
OM742959.1
OM742960.1
OM742961.1
OM742962.1
OM742963.1
OM742964.1
OM744207.1
OM744208.1
OM744209.1
OM744210.1
OM744211.1
OM744212.1
OM744213.1
OM744214.1
OM744215.1
OM744216.1
OM744217.1
OM744218.1
OM744219.1
OM744220.1
OM744221.1
OM744222.1
OM744223.1
OM744224.1
OM744225.1
OM744226.1
OM744227.1
OM744228.1
OM744229.1
OM744230.1
OM744231.1
OM744232.1
OM744233.1
OM744234.1
OM744235.1
OM746184.1
OM746185.1
OM746186.1
OM746187.1
OM746188.1
OM746189.1
OM746190.1
OM746191.1
OM746192.1
OM746193.1
OM746194.1
OM746195.1
OM746196.1
OM746197.1
OM746198.1
OM746199.1
OM746200.1
OM746201.1
OM746202.1
OM746203.1
OM746204.1
OM746205.1
OM746206.1
OM746207.1
OM746208.1
OM746209.1
OM746210.1
OM746211.1
OM746212.1
OM746213.1
OM746214.1
OM746215.1
OM746216.1
OM746217.1
OM746838.1
OM746839.1
OM746840.1
OM746841.1
OM746842.1
OM746843.1
OM746844.1
OM746845.1
OM746846.1
OM746847.1
OM746848.1
OM746849.1
OM746850.1
OM746851.1
OM746852.1
OM746853.1
OM746854.1
OM746855.1
OM746856.1
OM746857.1
OM746858.1
OM746859.1
OM746860.1
OM746861.1
OM746862.1
OM746863.1
OM746869.1
OM746870.1
OM746871.1
OM746872.1
OM746873.1
OM746874.1
OM746875.1
OM746876.1
OM746877.1
OM746878.1
OM746879.1
OM746880.1
OM746881.1
OM746882.1
OM746883.1
OM746884.1
OM746885.1
OM746886.1
OM746887.1
OM746888.1
OM746889.1
OM746890.1
OM746891.1
OM746892.1
OM746893.1
OM746894.1
OM746895.1
OM746896.1
OM746897.1
OM746898.1
OM746899.1
OM746900.1
OM746901.1
OM746902.1
OM746903.1
OM746904.1
OM746905.1
OM746906.1
OM746907.1
OM746908.1
OM746909.1
OM746910.1
OM746911.1
OM746912.1
OM746913.1
OM746914.1
OM746915.1
OM746916.1
OM746917.1
OM746918.1
OM746919.1
OM746920.1
OM746921.1
OM746922.1
OM746923.1
OM746924.1
OM746925.1
OM746926.1
OM746927.1
OM746928.1
OM747818.1
OM747819.1
OM747820.1
OM747821.1
OM747822.1
OM747823.1
OM747824.1
OM747825.1
OM747826.1
OM747827.1
OM747828.1
OM747829.1
OM747830.1
OM747831.1
OM747832.1
OM747833.1
OM747834.1
OM747835.1
OM747836.1
OM747837.1
OM747838.1
OM747839.1
OM747840.1
OM747841.1
OM747842.1
OM747843.1
OM747844.1
OM747845.1
OM747846.1
OM747847.1
OM747848.1
OM749569.1
OM749570.1
OM749571.1
OM749572.1
OM749573.1
OM749574.1
OM749575.1
OM749576.1
OM749577.1
OM749578.1
OM749579.1
OM749580.1
OM749581.1
OM749582.1
OM749583.1
OM749584.1
OM749585.1
OM749586.1
OM749587.1
OM749588.1
OM749589.1
OM749590.1
OM749591.1
OM749592.1
OM749593.1
OM749594.1
OM749595.1
OM749596.1
OM749597.1
OM749598.1
OM749599.1
OM749600.1
OM749601.1
OM749602.1
OM749603.1
OM749604.1
OM749605.1
OM749606.1
OM749607.1
OM749608.1
OM749609.1
OM749610.1
OM749611.1
OM749612.1
OM749613.1
OM749614.1
OM749615.1
OM749616.1
OM749617.1
OM749618.1
OM749619.1
OM749620.1
OM749621.1
OM749622.1
OM749623.1
OM749624.1
OM749625.1
OM749626.1
OM749627.1
OM749628.1
OM749629.1
OM749630.1
OM749631.1
OM749632.1
OM749633.1
OM749634.1
OM749635.1
OM749636.1
OM749637.1
OM749638.1
OM749639.1
OM749640.1
OM749641.1
OM749642.1
OM749643.1
OM749644.1
OM749645.1
OM749646.1
OM749647.1
OM749648.1
OM749649.1
OM749650.1
OM749651.1
OM749652.1
OM749653.1
OM749654.1
OM749655.1
OM749656.1
OM749657.1
OM749658.1
OM749659.1
OM749660.1
OM749661.1
OM749662.1
OM749663.1
OM749664.1
OM749665.1
OM749666.1
OM749667.1
OM749668.1
OM749669.1
OM749670.1
OM749671.1
OM749672.1
OM749673.1
OM749674.1
OM749675.1
OM749676.1
OM749677.1
OM749678.1
OM749679.1
OM749680.1
OM749681.1
OM749682.1
OM749683.1
OM749684.1
OM749685.1
OM749686.1
OM749687.1
OM749688.1
OM749689.1
OM749690.1
OM749691.1
OM749692.1
OM749693.1
OM749694.1
OM749695.1
OM749696.1
OM749697.1
OM749698.1
OM749699.1
OM749700.1
OM749701.1
OM749702.1
OM749703.1
OM749704.1
OM749705.1
OM749706.1
OM749707.1
OM749708.1
OM749709.1
OM749710.1
OM749711.1
OM749712.1
OM749713.1
OM749714.1
OM749715.1
OM749716.1
OM749717.1
OM749718.1
OM749719.1
OM749720.1
OM749721.1
OM749722.1
OM749723.1
OM749724.1
OM749725.1
OM749726.1
OM749727.1
OM749728.1
OM749729.1
OM749730.1
OM749731.1
OM751884.1
OM752301.1
OM752302.1
OM752303.1
OM752304.1
OM752305.1
OM752306.1
OM752307.1
OV908956.1
OV908957.1
OV908958.1
OV908959.1
OV908960.1
OV908961.1
OV908962.1
OV908963.1
OV908964.1
OV908965.1
OV908966.1
OV908967.1
OV908968.1
OV908969.1
OV908970.1
OV908971.1
OV908972.1
OV908973.1
OV908974.1
OV908975.1
OV908976.1
OV908977.1
OV908978.1
OV908979.1
OV908980.1
OV908981.1
OV908982.1
OV908983.1
OV908984.1
OV908985.1
OV908986.1
OV908987.1
OV908988.1
OV908989.1
OV908990.1
OV908991.1
OV908992.1
OV908993.1
OV908994.1
OV908995.1
OV908996.1
OV908997.1
OV908998.1
OV908999.1
OV909000.1
OV909001.1
OV909002.1
OV909003.1
OV909004.1
OV909005.1
OV909006.1
OV909007.1
OV909008.1
OV909009.1
OV909010.1
OV909011.1
OV909012.1
OV909013.1
OV909014.1
OV909015.1
OV909016.1
OV909017.1
OV909018.1
OV909019.1
OV909020.1
OV909021.1
OV909022.1
OV909023.1
OV909024.1
OV909025.1
OV909026.1
OV909027.1
OV909028.1
OV909029.1
OV909030.1
OV909031.1
OV909032.1
OV909033.1
OV909034.1
OV909035.1
OV909036.1
OV909037.1
OV909038.1
OV909039.1
OV909040.1
OV909041.1
OV909042.1
OV909043.1
OV909044.1
OV909045.1
OV909046.1
OV909047.1
OV909048.1
OV909049.1
OV909050.1
OV909051.1
OV909052.1
OV909053.1
OV909054.1
OV909055.1
OV909056.1
OV909057.1
OV909058.1
OV909059.1
OV909060.1
OV909061.1
OV909062.1
OV909063.1
OV909064.1
OV909065.1
OV909066.1
OV909067.1
OV909068.1
OV909071.1
OV909072.1
OV909073.1
OV909074.1
OV909075.1
OV909076.1
OV909077.1
OV909078.1
OV909079.1
OV909080.1
OV909081.1
OV909082.1
OV909083.1
OV909084.1
OV909085.1
OV909086.1
OV909087.1
OV909088.1
OV909089.1
OV909090.1
OV909091.1
OV909092.1
OV909093.1
OV909094.1
OV909095.1
OV909096.1
OV909097.1
OV909098.1
OV909099.1
OV909100.1
OV909101.1
OV909102.1
OV909103.1
OV909104.1
OV909105.1
OV909106.1
OV909107.1
OV909108.1
OV909109.1
OV909110.1
OV909111.1
OV909112.1
OV909113.1
OV909114.1
OV909115.1
OV909116.1
OV909117.1
OV909118.1
OV909119.1
OV909120.1
OV909121.1
OV909122.1
OV909123.1
OV909124.1
OV909125.1
OV909126.1
OV909127.1
OV909128.1
OV909129.1
OV909130.1
OV909131.1
OV909132.1
OV909133.1
OV909134.1
OV909135.1
OV909136.1
OV909137.1
OV909138.1
OV909139.1
OV909140.1
OV909141.1
OV909142.1
OV909143.1
OV909144.1
OV909145.1
OV909146.1
OV909147.1
OV909148.1
OV909149.1
OV909150.1
OV909151.1
OV909152.1
OV909153.1
OV909154.1
OV909155.1
OV909156.1
OV909157.1
OV909158.1
OV909159.1
OV909160.1
OV909161.1
OV909162.1
OV909163.1
OV909164.1
OV909165.1
OV909166.1
OV909167.1
OV909168.1
OV909169.1
OV909170.1
OV909171.1
OV909172.1
OV909173.1
OV909174.1
OV909175.1
OV909176.1
OV909177.1
OV909178.1
OV909179.1
OV909180.1
OV909181.1
OV909182.1
OV909183.1
OV909184.1
OV909185.1
OV909186.1
OV909187.1
OV909188.1
OV909189.1
OV909190.1
OV909191.1
OV909192.1
OV909193.1
OV909194.1
OV909195.1
OV909196.1
OV909197.1
OV909198.1
OV909199.1
OV909200.1
OV909201.1
OV909202.1
OV909203.1
OV909204.1
OV909205.1
OV909206.1
OV909207.1
OV909208.1
OV909209.1
OV909210.1
OV909211.1
OV909212.1
OV909213.1
OV909214.1
OV909215.1
OV909216.1
OV909217.1
OV909218.1
OV909219.1
OV909220.1
OV909221.1
OV909222.1
OV909223.1
OV909224.1
OV909225.1
OV909226.1
OV909227.1
OV909228.1
OV909229.1
OV909230.1
OV909231.1
OV909232.1
OV909233.1
OV909234.1
OV909235.1
OV909236.1
OV909237.1
OV909238.1
OV909239.1
OV909240.1
OV909241.1
OV909242.1
OV909243.1
OV909244.1
OV909245.1
OV909246.1
OV909247.1
OV909248.1
OV909249.1
OV909250.1
OV909251.1
OV909252.1
OV909253.1
OV909254.1
OV909255.1
OV909256.1
OV909257.1
OV909258.1
OV909259.1
OV909260.1
OV909261.1
OV909262.1
OV909263.1
OV909264.1
OV909265.1
OV909266.1
OV909267.1
OV909268.1
OV909269.1
OV909270.1
OV909271.1
OV909272.1
OV909273.1
OV909274.1
OV909275.1
OV909276.1
OV909277.1
OV909278.1
OV909279.1
OV909280.1
OV909281.1
OV909282.1
OV909283.1
OV909284.1
OV909285.1
OV909286.1
OV909287.1
OV909288.1
OV909289.1
OV909290.1
OV909291.1
OV909292.1
OV909293.1
OV909294.1
OV909295.1
OV909296.1
OV909297.1
OV909298.1
OV909299.1
OV909300.1
OV909301.1
OV909302.1
OV909303.1
OV909304.1
OV909305.1
OV909306.1
OV909307.1
OV909308.1
OV909309.1
OV909310.1
OV909311.1
OV909312.1
OV909313.1
OV909314.1
OV909315.1
OV909316.1
OV909317.1
OV909318.1
OV909319.1
OV909320.1
OV909321.1
OV909322.1
OV909323.1
OV909324.1
OV909325.1
OV909326.1
OV909327.1
OV909328.1
OV909329.1
OV909330.1
OV909331.1
OV909332.1
OV909333.1
OV909334.1
OV909335.1
OV909336.1
OV909337.1
OV909338.1
OV909339.1
OV909340.1
OV909341.1
OV909342.1
OV909343.1
OV909344.1
OV909345.1
OV909346.1
OV909347.1
OV909348.1
OV909349.1
OV909350.1
OV909351.1
OV909352.1
OV909353.1
OV909354.1
OV909355.1
OV909356.1
OV909357.1
OV909358.1
OV909359.1
OV909360.1
OV909361.1
OV909362.1
OV909363.1
OV909364.1
OV909365.1
OV909366.1
OV909367.1
OV909368.1
OV909369.1
OV909370.1
OV909371.1
OV909372.1
OV909373.1
OV909374.1
OV909375.1
OV909376.1
OV909377.1
OV909378.1
OV909379.1
OV909380.1
OV909381.1
OV909382.1
OV909383.1
OV909384.1
OV909385.1
OV909386.1
OV909387.1
OV909388.1
OV909389.1
OV909390.1
OV909391.1
OV909392.1
OV909393.1
OV909394.1
OV909395.1
OV909396.1
OV909397.1
OV909398.1
OV909399.1
OV909400.1
OV909401.1
OV909402.1
OV909403.1
OV909404.1
OV909405.1
OV909406.1
OV909407.1
OV909408.1
OV909409.1
OV909410.1
OV909411.1
OV909412.1
OV909413.1
OV909414.1
OV909415.1
OV909416.1
OV909417.1
OV909418.1
OV909419.1
OV909420.1
OV909421.1
OV909422.1
OV909423.1
OV909424.1
OV909425.1
OV909426.1
OV909427.1
OV909428.1
OV909429.1
OV909430.1
OV909431.1
OV909432.1
OV909433.1
OV909434.1
OV909435.1
OV909436.1
OV909437.1
OV909438.1
OV909439.1
OV909440.1
OV909441.1
OV909442.1
OV909443.1
OV909444.1
OV909445.1
OV909446.1
OV909447.1
OV909448.1
OV909449.1
OV909450.1
OV909451.1
OV909452.1
OV909453.1
OV909454.1
OV909455.1
OV909456.1
OV909457.1
OV909458.1
OV909459.1
OV909460.1
OV909461.1
OV909462.1
OV909463.1
OV909464.1
OV909465.1
OV909466.1
OV909467.1
OV909468.1
OV909469.1
OV909470.1
OV909471.1
OV909472.1
OV909473.1
OV909474.1
OV909475.1
OV909476.1
OV909477.1
OV909478.1
OV909479.1
OV909480.1
OV909481.1
OV909482.1
OV909483.1
OV909484.1
OV909485.1
OV909486.1
OV909487.1
OV909488.1
OV909489.1
OV909490.1
OV909491.1
OV909492.1
OV909493.1
OV909494.1
OV909495.1
OV909496.1
OV909497.1
OV909498.1
OV909499.1
OV909500.1
OV909501.1
OV909502.1
OV909503.1
OV909504.1
OV909505.1
OV909506.1
OV909507.1
OV909508.1
OV909509.1
OV909510.1
OV909511.1
OV909512.1
OV909513.1
OV909514.1
OV909515.1
OV909516.1
OV909517.1
OV909518.1
OV909519.1
OV909520.1
OV909521.1
OV909522.1
OV909523.1
OV909524.1
OV909525.1
OV909526.1
OV909527.1
OV909528.1
OV909529.1
OV909530.1
OV909531.1
OV909532.1
OV909533.1
OV909534.1
OV909535.1
OV909536.1
OV909537.1
OV909538.1
OV909539.1
OV909540.1
OV909541.1
OV909542.1
OV909543.1
OV909544.1
OV909545.1
OV909546.1
OV909547.1
OV909548.1
OV909549.1
OV909550.1
OV909551.1
OV909552.1
OV909553.1
OV909554.1
OV909555.1
OV909556.1
OV909557.1
OV909558.1
OV909559.1
OV909560.1
OV909561.1
OV909562.1
OV909563.1
OV909564.1
OV909565.1
OV909566.1
OV909567.1
OV909568.1
OV909569.1
OV909570.1
OV909571.1
OV909572.1
OV909573.1
OV909574.1
OV909575.1
OV909576.1
OV909577.1
OV909578.1
OV909579.1
OV909580.1
OV909581.1
OV909582.1
OV909583.1
OV909584.1
OV909585.1
OV909586.1
OV909587.1
OV909588.1
OV909589.1
OV909590.1
OV909591.1
OV909592.1
OV909593.1
OV909594.1
OV909595.1
OV909596.1
OV909597.1
OV909598.1
OV909599.1
OV909600.1
OV909601.1
OV909602.1
OV909603.1
OV909604.1
OV909605.1
OV909606.1
OV909607.1
OV909608.1
OV909609.1
OV909610.1
OV909611.1
OV909612.1
OV909613.1
OV909614.1
OV909615.1
OV909616.1
OV909617.1
OV909618.1
OV909619.1
OV909620.1
OV909621.1
OV909622.1
OV909623.1
OV909624.1
OV909625.1
OV909626.1
OV909627.1
OV909628.1
OV909629.1
OV909630.1
OV909631.1
OV909632.1
OV909633.1
OV909634.1
OV909635.1
OV909636.1
OV909637.1
OV909638.1
OV909639.1
OV909640.1
OV909641.1
OV909642.1
OV909643.1
OV909644.1
OV909645.1
OV909646.1
OV909647.1
OV909648.1
OV909649.1
OV909650.1
OV909651.1
OV909652.1
OV909653.1
OV909654.1
OV909655.1
OV909656.1
OV909657.1
OV909658.1
OV909659.1
OV909660.1
OV909661.1
OV909662.1
OV909663.1
OV909664.1
OV909665.1
OV909666.1
OV909667.1
OV909668.1
OV909669.1
OV909670.1
OV909671.1
OV909672.1
OV909673.1
OV909674.1
OV909675.1
OV909676.1
OV909677.1
OV909678.1
OV909679.1
OV909680.1
OV909681.1
OV909682.1
OV909683.1
OV909684.1
OV909685.1
OV909686.1
OV909687.1
OV909688.1
OV909689.1
OV909690.1
OV909691.1
OV909692.1
OV909693.1
OV909694.1
OV909695.1
OV909696.1
OV909697.1
OV909698.1
OV909699.1
OV909700.1
OV909701.1
OV909702.1
OV909703.1
OV909704.1
OV909705.1
OV909706.1
OV909707.1
OV909708.1
OV909709.1
OV909710.1
OV909711.1
OV909712.1
OV909713.1
OV909714.1
OV909715.1
OV909716.1
OV909717.1
OV909718.1
OV909719.1
OV909720.1
OV909721.1
OV909722.1
OV909723.1
OV909724.1
OV909725.1
OV909726.1
OV909727.1
OV909728.1
OV909729.1
OV909730.1
OV909731.1
OV909732.1
OV909733.1
OV909734.1
OV909735.1
OV909736.1
OV909737.1
OV909738.1
OV909739.1
OV909740.1
OV909741.1
OV909742.1
OV909743.1
OV909744.1
OV909745.1
OV909746.1
OV909747.1
OV909748.1
OV909749.1
OV909750.1
OV909751.1
OV909752.1
OV909753.1
OV909754.1
OV909755.1
OV909756.1
OV909757.1
OV909758.1
OV909759.1
OV909760.1
OV909761.1
OV909762.1
OV909763.1
OV909764.1
OV909765.1
OV909766.1
OV909767.1
OV909768.1
OV909769.1
OV909770.1
OV909771.1
OV909772.1
OV909773.1
OV909774.1
OV909775.1
OV909776.1
OV909777.1
OV909778.1
OV909779.1
OV909780.1
OV909781.1
OV909782.1
OV909783.1
OV909784.1
OV909785.1
OV909786.1
OV909787.1
OV909788.1
OV909789.1
OV909790.1
OV909791.1
OV909792.1
OV909793.1
OV909794.1
OV909795.1
OV909796.1
OV909797.1
OV909798.1
OV909799.1
OV909800.1
OV909801.1
OV909802.1
OV909803.1
OV909804.1
OV909805.1
OV909806.1
OV909807.1
OV909808.1
OV909809.1
OV909810.1
OV909811.1
OV909812.1
OV909813.1
OV909814.1
OV909815.1
OV909816.1
OV909817.1
OV909818.1
OV909819.1
OV909820.1
OV909821.1
OV909822.1
OV909823.1
OV909824.1
OV909825.1
OV909826.1
OV909827.1
OV909828.1
OV909829.1
OV909830.1
OV909831.1
OV909832.1
OV909833.1
OV909834.1
OV909835.1
OV909836.1
OV909837.1
OV909838.1
OV909839.1
OV909840.1
OV909841.1
OV909842.1
OV909843.1
OV909844.1
OV909845.1
OV909846.1
OV909847.1
OV909848.1
OV909849.1
OV909850.1
OV909851.1
OV909852.1
OV909853.1
OV909854.1
OV909855.1
OV909856.1
OV909857.1
OV909858.1
OV909859.1
OV909860.1
OV909861.1
OV909862.1
OV909863.1
OV909864.1
OV909865.1
OV909866.1
OV909867.1
OV909868.1
OV909869.1
OV909870.1
OV909871.1
OV909872.1
OV909873.1
OV909874.1
OV909875.1
OV909876.1
OV909877.1
OV909878.1
OV909879.1
OV909880.1
OV909881.1
OV909882.1
OV909883.1
OV909884.1
OV909885.1
OV909886.1
OV909887.1
OV909888.1
OV909889.1
OV909890.1
OV909891.1
OV909892.1
OV909893.1
OV909894.1
OV909895.1
OV909896.1
OV909897.1
OV909898.1
OV909899.1
OV909900.1
OV909901.1
OV909902.1
OV909903.1
OV909904.1
OV909905.1
OV909906.1
OV909907.1
OV909908.1
OV909909.1
OV909910.1
OV909911.1
OV909912.1
OV909913.1
OV909914.1
OV909915.1
OV909916.1
OV909917.1
OV909918.1
OV909919.1
OV909920.1
OV909921.1
OV909922.1
OV909923.1
OV909924.1
OV909925.1
OV909926.1
OV909927.1
OV909928.1
OV909929.1
OV909930.1
OV909931.1
OV909932.1
OV909933.1
OV909934.1
OV909935.1
OV909936.1
OV909937.1
OV909938.1
OV909939.1
OV909940.1
OV909941.1
OV909942.1
OV909943.1
OV909944.1
OV909945.1
OV909946.1
OV909947.1
OV909948.1
OV909949.1
OV909950.1
OV909951.1
OV909952.1
OV909953.1
OV909954.1
OV909955.1
OV909956.1
OV909957.1
OV909958.1
OV909959.1
OV909960.1
OV909961.1
OV909962.1
OV909963.1
OV909964.1
OV909965.1
OV909966.1
OV909967.1
OV909968.1
OV909969.1
OV909970.1
OV909971.1
OV909972.1
OV909973.1
OV909974.1
OV909975.1
OV909976.1
OV909977.1
OV909978.1
OV909979.1
OV909980.1
OV909981.1
OV909982.1
OV909983.1
OV909984.1
OV909985.1
OV909986.1
OV909987.1
OV909988.1
OV909989.1
OV909990.1
OV909991.1
OV909992.1
OV909993.1
OV909994.1
OV909995.1
OV909996.1
OV909997.1
OV909998.1
OV909999.1
OV910000.1
OV910001.1
OV910002.1
OV910003.1
OV910004.1
OV910005.1
OV910006.1
OV910007.1
OV910008.1
OV910009.1
OV910010.1
OV910011.1
OV910012.1
OV910013.1
OV910014.1
OV910015.1
OV910016.1
OV910017.1
OV910018.1
OV910019.1
OV910020.1
OV910021.1
OV910022.1
OV910023.1
OV910024.1
OV910025.1
OV910026.1
OV910027.1
OV910028.1
OV910029.1
OV910030.1
OV910031.1
OV910032.1
OV910033.1
OV910034.1
OV910035.1
OV910036.1
OV910037.1
OV910038.1
OV910039.1
OV910040.1
OV910041.1
OV910042.1
OV910043.1
OV910044.1
OV910045.1
OV910046.1
OV910047.1
OV910048.1
OV910049.1
OV910050.1
OV910051.1
OV910052.1
OV910053.1
OV910054.1
OV910055.1
OV910056.1
OV910057.1
OV910058.1
OV910059.1
OV910060.1
OV910061.1
OV910062.1
OV910063.1
OV910064.1
OV910065.1
OV910066.1
OV910067.1
OV910068.1
OV910069.1
OV910070.1
OV910071.1
OV910072.1
OV910073.1
OV910074.1
OV910075.1
OV910076.1
OV910077.1
OV910078.1
OV910079.1
OV910080.1
OV910081.1
OV910082.1
OV910083.1
OV910084.1
OV910085.1
OV910086.1
OV910087.1
OV910088.1
OV910089.1
OV910090.1
OV910091.1
OV910092.1
OV910093.1
OV910094.1
OV910095.1
OV910096.1
OV910097.1
OV910098.1
OV910099.1
OV910100.1
OV910101.1
OV910102.1
OV910103.1
OV910104.1
OV910105.1
OV910106.1
OV910107.1
OV910108.1
OV910109.1
OV910110.1
OV910111.1
OV910112.1
OV910113.1
OV910114.1
OV910115.1
OV910116.1
OV910117.1
OV910118.1
OV910119.1
OV910120.1
OV910121.1
OV910122.1
OV910123.1
OV910124.1
OV910125.1
OV910126.1
OV910127.1
OV910128.1
OV910129.1
OV910130.1
OV910131.1
OV910132.1
OV910133.1
OV910134.1
OV910135.1
OV910136.1
OV910137.1
OV910138.1
OV910139.1
OV910140.1
OV910141.1
OV910142.1
OV910143.1
OV910144.1
OV910145.1
OV910146.1
OV910147.1
OV910148.1
OV910149.1
OV910150.1
OV910151.1
OV910152.1
OV910153.1
OV910154.1
OV910155.1
OV910156.1
OV910157.1
OV910158.1
OV910159.1
OV910160.1
OV910161.1
OV910162.1
OV910163.1
OV910164.1
OV910165.1
OV910166.1
OV910167.1
OV910168.1
OV910169.1
OV910170.1
OV910171.1
OV910172.1
OV910173.1
OV910174.1
OV910175.1
OV910176.1
OV910177.1
OV910178.1
OV910179.1
OV910180.1
OV910181.1
OV910182.1
OV910183.1
OV910184.1
OV910185.1
OV910186.1
OV910187.1
OV910188.1
OV910189.1
OV910190.1
OV910191.1
OV910192.1
OV910193.1
OV910194.1
OV910195.1
OV910196.1
OV910197.1
OV910198.1
OV910199.1
OV910200.1
OV910201.1
OV910202.1
OV910203.1
OV910204.1
OV910205.1
OV910206.1
OV910207.1
OV910208.1
OV910209.1
OV910210.1
OV910211.1
OV910212.1
OV910213.1
OV910214.1
OV910215.1
OV910216.1
OV910217.1
OV910218.1
OV910219.1
OV910220.1
OV910221.1
OV910222.1
OV910223.1
OV910224.1
OV910225.1
OV910226.1
OV910227.1
OV910228.1
OV910229.1
OV910230.1
OV910231.1
OV910232.1
OV910233.1
OV910234.1
OV910235.1
OV910236.1
OV910237.1
OV910238.1
OV910239.1
OV910240.1
OV910241.1
OV910242.1
OV910243.1
OV910244.1
OV910245.1
OV910246.1
OV910247.1
OV910248.1
OV910249.1
OV910250.1
OV910251.1
OV910252.1
OV910253.1
OV910254.1
OV910255.1
OV910256.1
OV910257.1
OV910258.1
OV910259.1
OV910260.1
OV910261.1
OV910262.1
OV910263.1
OV910264.1
OV910265.1
OV910266.1
OV910267.1
OV910268.1
OV910269.1
OV910270.1
OV910271.1
OV910272.1
OV910273.1
OV910274.1
OV910275.1
OV910276.1
OV910277.1
OV910278.1
OV910279.1
OV910280.1
OV910281.1
OV910282.1
OV910283.1
OV910284.1
OV910285.1
OV910286.1
OV910287.1
OV910288.1
OV910289.1
OV910290.1
OV910291.1
OV910292.1
OV910293.1
OV910294.1
OV910295.1
OV910296.1
OV910297.1
OV910298.1
OV910299.1
OV910300.1
OV910301.1
OV910302.1
OV910303.1
OV910304.1
OV910305.1
OV910306.1
OV910307.1
OV910308.1
OV910309.1
OV910310.1
OV910311.1
OV910312.1
OV910313.1
OV910314.1
OV910315.1
OV910316.1
OV910317.1
OV910318.1
OV910319.1
OV910320.1
OV910321.1
OV910322.1
OV910323.1
OV910324.1
OV910325.1
OV910326.1
OV910327.1
OV910328.1
OV910329.1
OV910330.1
OV910331.1
OV910332.1
OV910333.1
OV910334.1
OV910335.1
OV910336.1
OV910337.1
OV910338.1
OV910339.1
OV910340.1
OV910341.1
OV910342.1
OV910343.1
OV910344.1
OV910345.1
OV910346.1
OV910347.1
OV910348.1
OV910349.1
OV910350.1
OV910351.1
OV910352.1
OV910353.1
OV910354.1
OV910355.1
OV910356.1
OV910357.1
OV910358.1
OV910359.1
OV910360.1
OV910361.1
OV910362.1
OV910363.1
OV910364.1
OV910365.1
OV910366.1
OV910367.1
OV910368.1
OV910369.1
OV910370.1
OV910371.1
OV910372.1
OV910373.1
OV910374.1
OV910375.1
OV910376.1
OV910377.1
OV910378.1
OV910379.1
OV910380.1
OV910381.1
OV910382.1
OV910383.1
OV910384.1
OV910385.1
OV910386.1
OV910387.1
OV910388.1
OV910389.1
OV910390.1
OV910391.1
OV910392.1
OV910393.1
OV910394.1
OV910395.1
OV910396.1
OV910397.1
OV910398.1
OV910399.1
OV910400.1
OV910401.1
OV910402.1
OV910403.1
OV910404.1
OV910405.1
OV910406.1
OV910407.1
OV910408.1
OV910409.1
OV910410.1
OV910411.1
OV910412.1
OV910413.1
OV910414.1
OV910415.1
OV910416.1
OV910417.1
OV910418.1
OV910419.1
OV910420.1
OV910421.1
OV910422.1
OV910423.1
OV910424.1
OV910425.1
OV910426.1
OV910427.1
OV910428.1
OV910429.1
OV910430.1
OV910431.1
OV910432.1
OV910433.1
OV910434.1
OV910435.1
OV910436.1
OV910437.1
OV910438.1
OV910439.1
OV910440.1
OV910441.1
OV910442.1
OV910443.1
OV910444.1
OV910445.1
OV910446.1
OV910447.1
OV910448.1
OV910449.1
OV910450.1
OV910451.1
OV910452.1
OV910453.1
OV910454.1
OV910455.1
OV910456.1
OV910457.1
OV910458.1
OV910459.1
OV910460.1
OV910461.1
OV910462.1
OV910463.1
OV910464.1
OV910465.1
OV910466.1
OV910467.1
OV910468.1
OV910469.1
OV910470.1
OV910471.1
OV910472.1
OV910473.1
OV910474.1
OV910475.1
OV910476.1
OV910477.1
OV910478.1
OV910479.1
OV910480.1
OV910481.1
OV910482.1
OV910483.1
OV910484.1
OV910485.1
OV910486.1
OV910487.1
OV910488.1
OV910489.1
OV910490.1
OV910491.1
OV910492.1
OV910493.1
OV910494.1
OV910495.1
OV910496.1
OV910497.1
OV910498.1
OV910499.1
OV910500.1
OV910501.1
OV910502.1
OV910503.1
OV910504.1
OV910505.1
OV910506.1
OV910507.1
OV910508.1
OV910509.1
OV910510.1
OV910511.1
OV910512.1
OV910513.1
OV910514.1
OV910515.1
OV910516.1
OV910517.1
OV910518.1
OV910519.1
OV910520.1
OV910521.1
OV910522.1
OV910523.1
OV910524.1
OV910525.1
OV910526.1
OV910527.1
OV910528.1
OV910529.1
OV910530.1
OV910531.1
OV910532.1
OV910533.1
OV910534.1
OV910535.1
OV910536.1
OV910537.1
OV910538.1
OV910539.1
OV910540.1
OV910541.1
OV910542.1
OV910543.1
OV910544.1
OV910545.1
OV910546.1
OV910547.1
OV910548.1
OV910549.1
OV910550.1
OV910551.1
OV910552.1
OV910553.1
OV910554.1
OV910555.1
OV910556.1
OV910557.1
OV910558.1
OV910559.1
OV910560.1
OV910561.1
OV910562.1
OV910563.1
OV910564.1
OV910565.1
OV910566.1
OV910567.1
OV910568.1
OV910569.1
OV910570.1
OV910571.1
OV910572.1
OV910573.1
OV910574.1
OV910575.1
OV910576.1
OV910577.1
OV910578.1
OV910579.1
OV910580.1
OV910581.1
OV910582.1
OV910583.1
OV910584.1
OV910585.1
OV910586.1
OV910587.1
OV910588.1
OV910589.1
OV910590.1
OV910591.1
OV910592.1
OV910593.1
OV910594.1
OV910595.1
OV910596.1
OV910597.1
OV910598.1
OV910599.1
OV910600.1
OV910601.1
OV910602.1
OV910603.1
OV910604.1
OV910605.1
OV910606.1
OV910607.1
OV910608.1
OV910609.1
OV910610.1
OV910611.1
OV910612.1
OV910613.1
OV910614.1
OV910615.1
OV910616.1
OV910617.1
OV910618.1
OV910619.1
OV910620.1
OV910621.1
OV910622.1
OV910623.1
OV910624.1
OV910625.1
OV910626.1
OV910627.1
OV910628.1
OV910629.1
OV910630.1
OV910631.1
OV910632.1
OV910633.1
OV910634.1
OV910635.1
OV910636.1
OV910637.1
OV910638.1
OV910639.1
OV910640.1
OV910641.1
OV910642.1
OV910643.1
OV910644.1
OV910645.1
OV910646.1
OV910647.1
OV910648.1
OV910649.1
OV910650.1
OV910651.1
OV910652.1
OV910653.1
OV910654.1
OV910655.1
OV910656.1
OV910657.1
OV910658.1
OV910659.1
OV910660.1
OV910661.1
OV910662.1
OV910663.1
OV910664.1
OV910665.1
OV910666.1
OV910667.1
OV910668.1
OV910669.1
OV910670.1
OV910671.1
OV910672.1
OV910673.1
OV910674.1
OV910675.1
OV910676.1
OV910677.1
OV910678.1
OV910679.1
OV910680.1
OV910681.1
OV910682.1
OV910683.1
OV910684.1
OV910685.1
OV910686.1
OV910687.1
OV910688.1
OV910689.1
OV910690.1
OV910691.1
OV910692.1
OV910693.1
OV910694.1
OV910695.1
OV910696.1
OV910697.1
OV910698.1
OV910699.1
OV910700.1
OV910701.1
OV910702.1
OV910703.1
OV910704.1
OV910705.1
OV910706.1
OV910707.1
OV910708.1
OV910709.1
OV910710.1
OV910711.1
OV910712.1
OV910713.1
OV910714.1
OV910715.1
OV910716.1
OV910717.1
OV910718.1
OV910719.1
OV910720.1
OV910721.1
OV910722.1
OV910723.1
OV910724.1
OV910725.1
OV910726.1
OV910727.1
OV910728.1
OV910729.1
OV910730.1
OV910731.1
OV910732.1
OV910733.1
OV910734.1
OV910735.1
OV910736.1
OV910737.1
OV910738.1
OV910739.1
OV910740.1
OV910741.1
OV910742.1
OV910743.1
OV910744.1
OV910745.1
OV910746.1
OV910747.1
OV910748.1
OV910749.1
OV910750.1
OV910751.1
OV910752.1
OV910753.1
OV910754.1
OV910755.1
OV910756.1
OV910757.1
OV910758.1
OV910759.1
OV910760.1
OV910761.1
OV910762.1
OV910763.1
OV910764.1
OV910765.1
OV910766.1
OV910767.1
OV910768.1
OV910769.1
OV910770.1
OV910771.1
OV910772.1
OV910773.1
OV910774.1
OV910775.1
OV910776.1
OV910777.1
OV910778.1
OV910779.1
OV910780.1
OV910781.1
OV910782.1
OV910783.1
OV910784.1
OV910785.1
OV910786.1
OV910787.1
OV910788.1
OV910789.1
OV910790.1
OV910791.1
OV910792.1
OV910793.1
OV910794.1
OV910795.1
OV910796.1
OV910797.1
OV910798.1
OV910799.1
OV910800.1
OV910801.1
OV910802.1
OV910803.1
OV910804.1
OV910805.1
OV910806.1
OV910807.1
OV910808.1
OV910809.1
OV910810.1
OV910811.1
OV910812.1
OV910813.1
OV910814.1
OV910815.1
OV910816.1
OV910817.1
OV910818.1
OV910819.1
OV910820.1
OV910821.1
OV910822.1
OV910823.1
OV910824.1
OV910825.1
OV910826.1
OV910827.1
OV910828.1
OV910829.1
OV910830.1
OV910831.1
OV910832.1
OV910833.1
OV910834.1
OV910835.1
OV910836.1
OV910837.1
OV910838.1
OV910839.1
OV910840.1
OV910841.1
OV910842.1
OV910843.1
OV910844.1
OV910845.1
OV910846.1
OV910847.1
OV910848.1
OV910849.1
OV910850.1
OV910851.1
OV910852.1
OV910853.1
OV910854.1
OV910855.1
OV910856.1
OV910857.1
OV910858.1
OV910859.1
OV910860.1
OV910861.1
OV910862.1
OV910863.1
OV910864.1
OV910865.1
OV910866.1
OV910867.1
OV910868.1
OV910869.1
OV910870.1
OV910871.1
OV910872.1
OV910873.1
OV910874.1
OV910875.1
OV910876.1
OV910877.1
OV910878.1
OV910879.1
OV910880.1
OV910881.1
OV910882.1
OV910883.1
OV910884.1
OV910885.1
OV910886.1
OV910887.1
OV910888.1
OV910889.1
OV910890.1
OV910891.1
OV910892.1
OV910893.1
OV910894.1
OV910895.1
OV910896.1
OV910897.1
OV910898.1
OV910899.1
OV910900.1
OV910901.1
OV910902.1
OV910903.1
OV910904.1
OV910905.1
OV910906.1
OV910907.1
OV910908.1
OV910909.1
OV910910.1
OV910911.1
OV910912.1
OV910913.1
OV910914.1
OV910915.1
OV910916.1
OV910917.1
OV910918.1
OV910919.1
OV910920.1
OV910921.1
OV910922.1
OV910923.1
OV910924.1
OV910925.1
OV910926.1
OV910927.1
OV910928.1
OV910929.1
OV910930.1
OV910931.1
OV910932.1
OV910933.1
OV910934.1
OV910935.1
OV910936.1
OV910937.1
OV910938.1
OV910939.1
OV910940.1
OV910941.1
OV910942.1
OV910943.1
OV910944.1
OV910945.1
OV910946.1
OV910947.1
OV910948.1
OV910949.1
OV910950.1
OV910951.1
OV910952.1
OV910953.1
OV910954.1
OV910955.1
OV910956.1
OV910957.1
OV910958.1
OV910959.1
OV910960.1
OV910961.1
OV910962.1
OV910963.1
OV910964.1
OV910965.1
OV910966.1
OV910967.1
OV910968.1
OV910969.1
OV910970.1
OV910971.1
OV910972.1
OV910973.1
OV910974.1
OV910975.1
OV910976.1
OV910977.1
OV910978.1
OV910979.1
OV910980.1
OV910981.1
OV910982.1
OV910983.1
OV910984.1
OV910985.1
OV910986.1
OV910987.1
OV910988.1
OV910989.1
OV910990.1
OV910991.1
OV910992.1
OV910993.1
OV910994.1
OV910995.1
OV910996.1
OV910997.1
OV910998.1
OV910999.1
OV911000.1
OV911001.1
OV911002.1
OV911003.1
OV911004.1
OV911005.1
OV911006.1
OV911007.1
OV911008.1
OV911009.1
OV911010.1
OV911011.1
OV911012.1
OV911013.1
OV911014.1
OV911015.1
OV911016.1
OV911017.1
OV911018.1
OV911019.1
OV911020.1
OV911021.1
OV911022.1
OV911023.1
OV911024.1
OV911025.1
OV911026.1
OV911027.1
OV911028.1
OV911029.1
OV911030.1
OV911031.1
OV911032.1
OV911033.1
OV911034.1
OV911035.1
OV911036.1
OV911037.1
OV911038.1
OV911039.1
OV911040.1
OV911041.1
OV911042.1
OV911043.1
OV911044.1
OV911045.1
OV911046.1
OV911047.1
OV911048.1
OV911049.1
OV911050.1
OV911051.1
OV911052.1
OV911053.1
OV911054.1
OV911055.1
OV911056.1
OV911057.1
OV911058.1
OV911059.1
OV911060.1
OV911061.1
OV911062.1
OV911063.1
OV911064.1
OV911065.1
OV911066.1
OV911067.1
OV911068.1
OV911069.1
OV911070.1
OV911071.1
OV911072.1
OV911073.1
OV911074.1
OV911075.1
OV911076.1
OV911077.1
OV911078.1
OV911079.1
OV911080.1
OV911081.1
OV911082.1
OV911083.1
OV911084.1
OV911085.1
OV911086.1
OV911087.1
OV911088.1
OV911089.1
OV911090.1
OV911091.1
OV911092.1
OV911093.1
OV911094.1
OV911095.1
OV911096.1
OV911097.1
OV911098.1
OV911099.1
OV911100.1
OV911101.1
OV911102.1
OV911103.1
OV911104.1
OV911105.1
OV911106.1
OV911107.1
OV911108.1
OV911109.1
OV911110.1
OV911111.1
OV911112.1
OV911113.1
OV911114.1
OV911115.1
OV911116.1
OV911117.1
OV911118.1
OV911119.1
OV911120.1
OV911121.1
OV911122.1
OV911123.1
OV911124.1
OV911125.1
OV911126.1
OV911127.1
OV911128.1
OV911129.1
OV911130.1
OV911131.1
OV911132.1
OV911133.1
OV911134.1
OV911135.1
OV911136.1
OV911137.1
OV911138.1
OV911139.1
OV911140.1
OV911141.1
OV911142.1
OV911143.1
OV911144.1
OV911145.1
OV911146.1
OV911147.1
OV911148.1
OV911149.1
OV911150.1
OV911151.1
OV911152.1
OV911153.1
OV911154.1
OV911155.1
OV911156.1
OV911157.1
OV911158.1
OV911159.1
OV911160.1
OV911161.1
OV911162.1
OV911163.1
OV911164.1
OV911165.1
OV911166.1
OV911167.1
OV911168.1
OV911169.1
OV911170.1
OV911171.1
OV911172.1
OV911173.1
OV911174.1
OV911175.1
OV911176.1
OV911177.1
OV911178.1
OV911179.1
OV911180.1
OV911181.1
OV911182.1
OV911183.1
OV911184.1
OV911185.1
OV911186.1
OV911187.1
OV911188.1
OV911189.1
OV911190.1
OV911191.1
OV911192.1
OV911193.1
OV911194.1
OV911195.1
OV911196.1
OV911197.1
OV911198.1
OV911199.1
OV911200.1
OV911201.1
OV911202.1
OV911203.1
OV911204.1
OV911205.1
OV911206.1
OV911207.1
OV911208.1
OV911209.1
OV911210.1
OV911211.1
OV911212.1
OV911213.1
OV911214.1
OV911215.1
OV911216.1
OV911217.1
OV911218.1
OV911219.1
OV911220.1
OV911221.1
OV911222.1
OV911223.1
OV911224.1
OV911225.1
OV911226.1
OV911227.1
OV911228.1
OV911229.1
OV911230.1
OV911231.1
OV911232.1
OV911233.1
OV911234.1
OV911235.1
OV911236.1
OV911237.1
OV911238.1
OV911239.1
OV911240.1
OV911241.1
OV911242.1
OV911243.1
OV911244.1
OV911245.1
OV911246.1
OV911247.1
OV911248.1
OV911249.1
OV911250.1
OV911251.1
OV911252.1
OV911253.1
OV911254.1
OV911255.1
OV911256.1
OV911257.1
OV911258.1
OV911259.1
OV911260.1
OV911261.1
OV911262.1
OV911263.1
OV911264.1
OV911265.1
OV911266.1
OV911267.1
OV911268.1
OV911269.1
OV911270.1
OV911271.1
OV911272.1
OV911273.1
OV911274.1
OV911275.1
OV911276.1
OV911277.1
OV911278.1
OV911279.1
OV911280.1
OV911281.1
OV911282.1
OV911283.1
OV911284.1
OV911285.1
OV911286.1
OV911287.1
OV911288.1
OV911289.1
OV911290.1
OV911291.1
OV911292.1
OV911293.1
OV911294.1
OV911295.1
OV911296.1
OV911297.1
OV911298.1
OV911299.1
OV911300.1
OV911301.1
OV911302.1
OV911303.1
OV911304.1
OV911305.1
OV911306.1
OV911307.1
OV911308.1
OV911309.1
OV911310.1
OV911311.1
OV911312.1
OV911313.1
OV911314.1
OV911315.1
OV911316.1
OV911317.1
OV911318.1
OV911319.1
OV911320.1
OV911321.1
OV911322.1
OV911323.1
OV911324.1
OV911325.1
OV911326.1
OV911327.1
OV911328.1
OV911329.1
OV911330.1
OV911331.1
OV911332.1
OV911333.1
OV911334.1
OV911335.1
OV911336.1
OV911337.1
OV911338.1
OV911339.1
OV911340.1
OV911341.1
OV911342.1
OV911343.1
OV911344.1
OV911345.1
OV911346.1
OV911347.1
OV911348.1
OV911349.1
OV911350.1
OV911351.1
OV911352.1
OV911353.1
OV911354.1
OV911355.1
OV911356.1
OV911357.1
OV911358.1
OV911359.1
OV911360.1
OV911361.1
OV911362.1
OV911363.1
OV911364.1
OV911365.1
OV911366.1
OV911367.1
OV911368.1
OV911369.1
OV911370.1
OV911371.1
OV911372.1
OV911373.1
OV911374.1
OV911375.1
OV911376.1
OV911377.1
OV911378.1
OV911379.1
OV911380.1
OV911381.1
OV911382.1
OV911383.1
OV911384.1
OV911385.1
OV911386.1
OV911387.1
OV911388.1
OV911389.1
OV911390.1
OV911391.1
OV911392.1
OV911393.1
OV911394.1
OV911395.1
OV911396.1
OV911397.1
OV911398.1
OV911399.1
OV911400.1
OV911401.1
OV911402.1
OV911403.1
OV911404.1
OV911405.1
OV911406.1
OV911407.1
OV911408.1
OV911409.1
OV911410.1
OV911411.1
OV911412.1
OV911413.1
OV911414.1
OV911415.1
OV911416.1
OV911417.1
OV911418.1
OV911419.1
OV911420.1
OV911421.1
OV911422.1
OV911423.1
OV911424.1
OV911425.1
OV911426.1
OV911427.1
OV911428.1
OV911429.1
OV911430.1
OV911431.1
OV911432.1
OV911433.1
OV911434.1
OV911435.1
OV911436.1
OV911437.1
OV911438.1
OV911439.1
OV911440.1
OV911441.1
OV911442.1
OV911443.1
OV911444.1
OV911445.1
OV911446.1
OV911447.1
OV911448.1
OV911449.1
OV911450.1
OV911451.1
OV911452.1
OV911453.1
OV911454.1
OV911455.1
OV911456.1
OV911457.1
OV911458.1
OV911459.1
OV911460.1
OV911461.1
OV911462.1
OV911463.1
OV911464.1
OV911465.1
OV911466.1
OV911467.1
OV911468.1
OV911469.1
OV911470.1
OV911471.1
OV911472.1
OV911473.1
OV911474.1
OV911475.1
OV911476.1
OV911477.1
OV911478.1
OV911479.1
OV911480.1
OV911481.1
OV911482.1
OV911483.1
OV911484.1
OV911485.1
OV911486.1
OV911487.1
OV911488.1
OV911489.1
OV911490.1
OV911491.1
OV911492.1
OV911493.1
OV911494.1
OV911495.1
OV911496.1
OV911497.1
OV911498.1
OV911499.1
OV911500.1
OV911501.1
OV911502.1
OV911503.1
OV911504.1
OV911505.1
OV911506.1
OV911507.1
OV911508.1
OV911509.1
OV911510.1
OV911511.1
OV911512.1
OV911513.1
OV911514.1
OV911515.1
OV911516.1
OV911517.1
OV911518.1
OV911519.1
OV911520.1
OV911521.1
OV911522.1
OV911523.1
OV911524.1
OV911525.1
OV911526.1
OV911527.1
OV911528.1
OV911529.1
OV911530.1
OV911531.1
OV911532.1
OV911533.1
OV911534.1
OV911535.1
OV911536.1
OV911537.1
OV911538.1
OV911539.1
OV911540.1
OV911541.1
OV911542.1
OV911543.1
OV911544.1
OV911545.1
OV911546.1
OV911547.1
OV911548.1
OV911549.1
OV911550.1
OV911551.1
OV911552.1
OV911553.1
OV911554.1
OV911555.1
OV911556.1
OV911557.1
OV911558.1
OV911559.1
OV911560.1
OV911561.1
OV911562.1
OV911563.1
OV911564.1
OV911565.1
OV911566.1
OV911567.1
OV911568.1
OV911569.1
OV911570.1
OV911571.1
OV911572.1
OV911573.1
OV911574.1
OV911575.1
OV911576.1
OV911577.1
OV911578.1
OV911579.1
OV911580.1
OV911581.1
OV911582.1
OV911583.1
OV911584.1
OV911585.1
OV911586.1
OV911587.1
OV911588.1
OV911589.1
OV911590.1
OV911591.1
OV911592.1
OV911593.1
OV911594.1
OV911595.1
OV911596.1
OV911597.1
OV911598.1
OV911599.1
OV911600.1
OV911601.1
OV911602.1
OV911603.1
OV911604.1
OV911605.1
OV911606.1
OV911607.1
OV911608.1
OV911609.1
OV911610.1
OV911611.1
OV911612.1
OV911613.1
OV911614.1
OV911615.1
OV911616.1
OV911617.1
OV911618.1
OV911619.1
OV911620.1
OV911621.1
OV911622.1
OV911623.1
OV911624.1
OV911625.1
OV911626.1
OV911627.1
OV911628.1
OV911629.1
OV911630.1
OV911631.1
OV911632.1
OV911633.1
OV911634.1
OV911635.1
OV911636.1
OV911637.1
OV911638.1
OV911639.1
OV911640.1
OV911641.1
OV911642.1
OV911643.1
OV911644.1
OV911645.1
OV911646.1
OV911647.1
OV911648.1
OV911649.1
OV911650.1
OV911651.1
OV911652.1
OV911653.1
OV911654.1
OV911655.1
OV911656.1
OV911657.1
OV911658.1
OV911659.1
OV911660.1
OV911661.1
OV911662.1
OV911663.1
OV911664.1
OV911665.1
OV911666.1
OV911667.1
OV911668.1
OV911669.1
OV911670.1
OV911671.1
OV911672.1
OV911673.1
OV911674.1
OV911675.1
OV911676.1
OV911677.1
OV911678.1
OV911679.1
OV911680.1
OV911681.1
OV911682.1
OV911683.1
OV911684.1
OV911685.1
OV911686.1
OV911687.1
OV911688.1
OV911689.1
OV911690.1
OV911691.1
OV911692.1
OV911693.1
OV911694.1
OV911695.1
OV911696.1
OV911697.1
OV911698.1
OV911699.1
OV911700.1
OV911701.1
OV911702.1
OV911703.1
OV911704.1
OV911705.1
OV911706.1
OV911707.1
OV911708.1
OV911709.1
OV911710.1
OV911711.1
OV911712.1
OV911713.1
OV911714.1
OV911715.1
OV911716.1
OV911717.1
OV911718.1
OV911719.1
OV911720.1
OV911721.1
OV911722.1
OV911723.1
OV911724.1
OV911725.1
OV911726.1
OV911727.1
OV911728.1
OV911729.1
OV911730.1
OV911731.1
OV911732.1
OV911733.1
OV911734.1
OV911735.1
OV911736.1
OV911737.1
OV911738.1
OV911739.1
OV911740.1
OV911741.1
OV911742.1
OV911743.1
OV911744.1
OV911745.1
OV911746.1
OV911747.1
OV911748.1
OV911749.1
OV911750.1
OV911751.1
OV911752.1
OV911753.1
OV911754.1
OV911755.1
OV911756.1
OV911757.1
OV911758.1
OV911759.1
OV911760.1
OV911761.1
OV911762.1
OV911763.1
OV911764.1
OV911765.1
OV911766.1
OV911767.1
OV911768.1
OV911769.1
OV911770.1
OV911771.1
OV911772.1
OV911773.1
OV911774.1
OV911775.1
OV911776.1
OV911777.1
OV911778.1
OV911779.1
OV911780.1
OV911781.1
OV911782.1
OV911783.1
OV911784.1
OV911785.1
OV911786.1
OV911787.1
OV911788.1
OV911789.1
OV911790.1
OV911791.1
OV911792.1
OV911793.1
OV911794.1
OV911795.1
OV911796.1
OV911797.1
OV911798.1
OV911799.1
OV911800.1
OV911801.1
OV911802.1
OV911803.1
OV911804.1
OV911805.1
OV911806.1
OV911807.1
OV911808.1
OV911809.1
OV911810.1
OV911811.1
OV911812.1
OV911813.1
OV911814.1
OV911815.1
OV911816.1
OV911817.1
OV911818.1
OV911819.1
OV911820.1
OV911821.1
OV911822.1
OV911823.1
OV911824.1
OV911825.1
OV911826.1
OV911827.1
OV911828.1
OV911829.1
OV911830.1
OV911831.1
OV911832.1
OV911833.1
OV911834.1
OV911835.1
OV911836.1
OV911837.1
OV911838.1
OV911839.1
OV911840.1
OV911841.1
OV911842.1
OV911843.1
OV911844.1
OV911845.1
OV911846.1
OV911847.1
OV911848.1
OV911849.1
OV911850.1
OV911851.1
OV911852.1
OV911853.1
OV911854.1
OV911855.1
OV911856.1
OV911857.1
OV911858.1
OV911859.1
OV911860.1
OV911861.1
OV911862.1
OV911863.1
OV911864.1
OV911865.1
OV911866.1
OV911867.1
OV911868.1
OV911869.1
OV911870.1
OV911871.1
OV911872.1
OV911873.1
OV911874.1
OV911875.1
OV911876.1
OV911877.1
OV911878.1
OV911879.1
OV911880.1
OV911881.1
OV911882.1
OV911883.1
OV911884.1
OV911885.1
OV911886.1
OV911887.1
OV911888.1
OV911889.1
OV911890.1
OV911891.1
OV911892.1
OV911893.1
OV911894.1
OV911895.1
OV911896.1
OV911897.1
OV911898.1
OV911899.1
OV911900.1
OV911901.1
OV911902.1
OV911903.1
OV911904.1
OV911905.1
OV911906.1
OV911907.1
OV911908.1
OV911909.1
OV911910.1
OV911911.1
OV911912.1
OV911913.1
OV911914.1
OV911915.1
OV911916.1
OV911917.1
OV911918.1
OV911919.1
OV911920.1
OV911921.1
OV911922.1
OV911923.1
OV911924.1
OV911925.1
OV911926.1
OV911927.1
OV911928.1
OV911929.1
OV911930.1
OV911931.1
OV911932.1
OV911933.1
OV911934.1
OV911935.1
OV911936.1
OV911937.1
OV911938.1
OV911939.1
OV911940.1
OV911941.1
OV911942.1
OV911943.1
OV911944.1
OV911945.1
OV911946.1
OV911947.1
OV911948.1
OV911949.1
OV911950.1
OV911951.1
OV911952.1
OV911953.1
OV911954.1
OV911955.1
OV911956.1
OV911957.1
OV911958.1
OV911959.1
OV911960.1
OV911961.1
OV911962.1
OV911963.1
OV911964.1
OV911965.1
OV911966.1
OV911967.1
OV911968.1
OV911969.1
OV911970.1
OV911971.1
OV911972.1
OV911973.1
OV911974.1
OV911975.1
OV911976.1
OV911977.1
OV911978.1
OV911979.1
OV911980.1
OV911981.1
OV911982.1
OV911983.1
OV911984.1
OV911985.1
OV911986.1
OV911987.1
OV911988.1
OV911989.1
OV911990.1
OV911991.1
OV911992.1
OV911993.1
OV911994.1
OV911995.1
OV911996.1
OV911997.1
OV911998.1
OV911999.1
OV912000.1
OV912001.1
OV912002.1
OV912003.1
OV912004.1
OV912005.1
OV912006.1
OV912007.1
OV912008.1
OV912009.1
OV912010.1
OV912011.1
OV912012.1
OV912013.1
OV912014.1
OV912015.1
OV912016.1
OV912017.1
OV912018.1
OV912019.1
OV912020.1
OV912021.1
OV912022.1
OV912023.1
OV912024.1
OV912025.1
OV912026.1
OV912027.1
OV912028.1
OV912029.1
OV912030.1
OV912031.1
OV912032.1
OV912033.1
OV912034.1
OV912035.1
OV912036.1
OV912037.1
OV912038.1
OV912039.1
OV912040.1
OV912041.1
OV912042.1
OV912043.1
OV912044.1
OV912045.1
OV912046.1
OV912047.1
OV912048.1
OV912049.1
OV912050.1
OV912051.1
OV912052.1
OV912053.1
OV912054.1
OV912055.1
OV912056.1
OV912057.1
OV912058.1
OV912059.1
OV912060.1
OV912061.1
OV912062.1
OV912063.1
OV912064.1
OV912065.1
OV912066.1
OV912067.1
OV912068.1
OV912069.1
OV912070.1
OV912071.1
OV912072.1
OV912073.1
OV912074.1
OV912075.1
OV912076.1
OV912077.1
OV912078.1
OV912079.1
OV912080.1
OV912081.1
OV912082.1
OV912083.1
OV912084.1
OV912085.1
OV912086.1
OV912087.1
OV912088.1
OV912089.1
OV912090.1
OV912091.1
OV912092.1
OV912093.1
OV912094.1
OV912095.1
OV912096.1
OV912097.1
OV912098.1
OV912099.1
OV912100.1
OV912101.1
OV912102.1
OV912103.1
OV912104.1
OV912105.1
OV912106.1
OV912107.1
OV912108.1
OV912109.1
OV912110.1
OV912111.1
OV912112.1
OV912113.1
OV912114.1
OV912115.1
OV912116.1
OV912117.1
OV912118.1
OV912119.1
OV912120.1
OV912121.1
OV912122.1
OV912123.1
OV912124.1
OV912125.1
OV912126.1
OV912127.1
OV912128.1
OV912129.1
OV912130.1
OV912131.1
OV912132.1
OV912133.1
OV912134.1
OV912135.1
OV912136.1
OV912137.1
OV912138.1
OV912139.1
OV912140.1
OV912141.1
OV912142.1
OV912143.1
OV912144.1
OV912145.1
OV912146.1
OV912147.1
OV912148.1
OV912149.1
OV912150.1
OV912151.1
OV912152.1
OV912153.1
OV912154.1
OV912155.1
OV912156.1
OV912157.1
OV912158.1
OV912159.1
OV912160.1
OV912161.1
OV912162.1
OV912163.1
OV912164.1
OV912165.1
OV912166.1
OV912167.1
OV912168.1
OV912169.1
OV912170.1
OV912171.1
OV912172.1
OV912173.1
OV912174.1
OV912175.1
OV912176.1
OV912177.1
OV912178.1
OV912179.1
OV912180.1
OV912181.1
OV912182.1
OV912183.1
OV912184.1
OV912185.1
OV912186.1
OV912187.1
OV912188.1
OV912189.1
OV912190.1
OV912191.1
OV912192.1
OV912193.1
OV912194.1
OV912195.1
OV912196.1
OV912197.1
OV912198.1
OV912199.1
OV912200.1
OV912201.1
OV912202.1
OV912203.1
OV912204.1
OV912205.1
OV912206.1
OV912207.1
OV912208.1
OV912209.1
OV912210.1
OV912211.1
OV912212.1
OV912213.1
OV912214.1
OV912215.1
OV912216.1
OV912217.1
OV912218.1
OV912219.1
OV912220.1
OV912221.1
OV912222.1
OV912223.1
OV912224.1
OV912225.1
OV912226.1
OV912227.1
OV912228.1
OV912229.1
OV912230.1
OV912231.1
OV912232.1
OV912233.1
OV912234.1
OV912235.1
OV912236.1
OV912237.1
OV912238.1
OV912239.1
OV912240.1
OV912241.1
OV912242.1
OV912243.1
OV912244.1
OV912245.1
OV912246.1
OV912247.1
OV912248.1
OV912249.1
OV912250.1
OV912251.1
OV912252.1
OV912253.1
OV912254.1
OV912255.1
OV912256.1
OV912257.1
OV912258.1
OV912259.1
OV912260.1
OV912261.1
OV912262.1
OV912263.1
OV912264.1
OV912265.1
OV912266.1
OV912267.1
OV912268.1
OV912269.1
OV912270.1
OV912271.1
OV912272.1
OV912273.1
OV912274.1
OV912275.1
OV912276.1
OV912277.1
OV912278.1
OV912279.1
OV912280.1
OV912281.1
OV912282.1
OV912283.1
OV912284.1
OV912285.1
OV912286.1
OV912287.1
OV912288.1
OV912289.1
OV912290.1
OV912291.1
OV912292.1
OV912293.1
OV912294.1
OV912295.1
OV912296.1
OV912297.1
OV912298.1
OV912299.1
OV912300.1
OV912301.1
OV912302.1
OV912303.1
OV912304.1
OV912305.1
OV912306.1
OV912307.1
OV912308.1
OV912309.1
OV912310.1
OV912311.1
OV912312.1
OV912313.1
OV912314.1
OV912315.1
OV912316.1
OV912317.1
OV912318.1
OV912319.1
OV912320.1
OV912321.1
OV912322.1
OV912323.1
OV912324.1
OV912325.1
OV912326.1
OV912327.1
OV912328.1
OV912329.1
OV912330.1
OV912331.1
OV912332.1
OV912333.1
OV912334.1
OV912335.1
OV912336.1
OV912337.1
OV912338.1
OV912339.1
OV912340.1
OV912341.1
OV912342.1
OV912343.1
OV912344.1
OV912345.1
OV912346.1
OV912347.1
OV912348.1
OV912349.1
OV912350.1
OV912351.1
OV912352.1
OV912353.1
OV912354.1
OV912355.1
OV912356.1
OV912357.1
OV912358.1
OV912359.1
OV912360.1
OV912361.1
OV912362.1
OV912363.1
OV912364.1
OV912365.1
OV912366.1
OV912367.1
OV912368.1
OV912369.1
OV912370.1
OV912371.1
OV912372.1
OV912373.1
OV912374.1
OV912375.1
OV912376.1
OV912377.1
OV912378.1
OV912379.1
OV912380.1
OV912381.1
OV912382.1
OV912383.1
OV912384.1
OV912385.1
OV912386.1
OV912387.1
OV912388.1
OV912389.1
OV912390.1
OV912391.1
OV912392.1
OV912393.1
OV912394.1
OV912395.1
OV912396.1
OV912397.1
OV912398.1
OV912399.1
OV912400.1
OV912401.1
OV912402.1
OV912403.1
OV912404.1
OV912405.1
OV912406.1
OV912407.1
OV912408.1
OV912409.1
OV912410.1
OV912411.1
OV912412.1
OV912413.1
OV912414.1
OV912415.1
OV912416.1
OV912417.1
OV912418.1
OV912419.1
OV912420.1
OV912421.1
OV912422.1
OV912423.1
OV912424.1
OV912425.1
OV912426.1
OV912427.1
OV912428.1
OV912429.1
OV912430.1
OV912431.1
OV912432.1
OV912433.1
OV912434.1
OV912435.1
OV912436.1
OV912437.1
OV912438.1
OV912439.1
OV912440.1
OV912441.1
OV912442.1
OV912443.1
OV912444.1
OV912445.1
OV912446.1
OV912447.1
OV912448.1
OV912449.1
OV912450.1
OV912451.1
OV912452.1
OV912453.1
OV912454.1
OV912455.1
OV912456.1
OV912457.1
OV912458.1
OV912459.1
OV912460.1
OV912461.1
OV912462.1
OV912463.1
OV912464.1
OV912465.1
OV912466.1
OV912467.1
OV912468.1
OV912469.1
OV912470.1
OV912471.1
OV912472.1
OV912473.1
OV912474.1
OV912475.1
OV912476.1
OV912477.1
OV912478.1
OV912479.1
OV912480.1
OV912481.1
OV912482.1
OV912483.1
OV912484.1
OV912485.1
OV912486.1
OV912487.1
OV912488.1
OV912489.1
OV912490.1
OV912491.1
OV912492.1
OV912493.1
OV912494.1
OV912495.1
OV912496.1
OV912497.1
OV912498.1
OV912499.1
OV912500.1
OV912501.1
OV912502.1
OV912503.1
OV912504.1
OV912505.1
OV912506.1
OV912507.1
OV912508.1
OV912509.1
OV912510.1
OV912511.1
OV912512.1
OV912513.1
OV912514.1
OV912515.1
OV912516.1
OV912517.1
OV912518.1
OV912519.1
OV912520.1
OV912521.1
OV912522.1
OV912523.1
OV912524.1
OV912525.1
OV912526.1
OV912527.1
OV912528.1
OV912529.1
OV912530.1
OV912531.1
OV912532.1
OV912533.1
OV912534.1
OV912535.1
OV912536.1
OV912537.1
OV912538.1
OV912539.1
OV912540.1
OV912541.1
OV912542.1
OV912543.1
OV912544.1
OV912545.1
OV912546.1
OV912547.1
OV912548.1
OV912549.1
OV912550.1
OV912551.1
OV912552.1
OV912553.1
OV912554.1
OV912555.1
OV912556.1
OV912557.1
OV912558.1
OV912559.1
OV912560.1
OV912561.1
OV912562.1
OV912563.1
OV912564.1
OV912565.1
OV912566.1
OV912567.1
OV912568.1
OV912569.1
OV912570.1
OV912571.1
OV912572.1
OV912573.1
OV912574.1
OV912575.1
OV912576.1
OV912577.1
OV912578.1
OV912579.1
OV912580.1
OV912581.1
OV912582.1
OV912583.1
OV912584.1
OV912585.1
OV912586.1
OV912587.1
OV912588.1
OV912589.1
OV912590.1
OV912591.1
OV912592.1
OV912593.1
OV912594.1
OV912595.1
OV912596.1
OV912597.1
OV912598.1
OV912599.1
OV912600.1
OV912601.1
OV912602.1
OV912603.1
OV912604.1
OV912605.1
OV912606.1
OV912607.1
OV912608.1
OV912609.1
OV912610.1
OV912611.1
OV912612.1
OV912613.1
OV912614.1
OV912615.1
OV912616.1
OV912617.1
OV912618.1
OV912619.1
OV912620.1
OV912621.1
OV912622.1
OV912623.1
OV912624.1
OV912625.1
OV912626.1
OV912627.1
OV912628.1
OV912629.1
OV912630.1
OV912631.1
OV912632.1
OV912633.1
OV912634.1
OV912635.1
OV912636.1
OV912637.1
OV912638.1
OV912639.1
OV912640.1
OV912641.1
OV912642.1
OV912643.1
OV912644.1
OV912645.1
OV912646.1
OV912647.1
OV912648.1
OV912649.1
OV912650.1
OV912651.1
OV912652.1
OV912653.1
OV912654.1
OV912655.1
OV912656.1
OV912657.1
OV912658.1
OV912659.1
OV912660.1
OV912661.1
OV912662.1
OV912663.1
OV912664.1
OV912665.1
OV912666.1
OV912667.1
OV912668.1
OV912669.1
OV912670.1
OV912671.1
OV912672.1
OV912673.1
OV912674.1
OV912675.1
OV912676.1
OV912677.1
OV912678.1
OV912679.1
OV912680.1
OV912681.1
OV912682.1
OV912683.1
OV912684.1
OV912685.1
OV912686.1
OV912687.1
OV912688.1
OV912689.1
OV912690.1
OV912691.1
OV912692.1
OV912693.1
OV912694.1
OV912695.1
OV912696.1
OV912697.1
OV912698.1
OV912699.1
OV912700.1
OV912701.1
OV912702.1
OV912703.1
OV912704.1
OV912705.1
OV912706.1
OV912707.1
OV912708.1
OV912709.1
OV912710.1
OV912711.1
OV912712.1
OV912713.1
OV912714.1
OV912715.1
OV912716.1
OV912717.1
OV912718.1
OV912719.1
OV912720.1
OV912721.1
OV912722.1
OV912723.1
OV912724.1
OV912725.1
OV912726.1
OV912727.1
OV912728.1
OV912729.1
OV912730.1
OV912731.1
OV912732.1
OV912733.1
OV912734.1
OV912735.1
OV912736.1
OV912737.1
OV912738.1
OV912739.1
OV912740.1
OV912741.1
OV912742.1
OV912743.1
OV912744.1
OV912745.1
OV912746.1
OV912747.1
OV912748.1
OV912749.1
OV912750.1
OV912751.1
OV912752.1
OV912753.1
OV912754.1
OV912755.1
OV912756.1
OV912757.1
OV912758.1
OV912759.1
OV912760.1
OV912761.1
OV912762.1
OV912763.1
OV912764.1
OV912765.1
OV912766.1
OV912767.1
OV912768.1
OV912769.1
OV912770.1
OV912771.1
OV912772.1
OV912773.1
OV912774.1
OV912775.1
OV912776.1
OV912777.1
OV912778.1
OV912779.1
OV912780.1
OV912781.1
OV912782.1
OV912783.1
OV912784.1
OV912785.1
OV912786.1
OV912787.1
OV912788.1
OV912789.1
OV912790.1
OV912791.1
OV912792.1
OV912793.1
OV912794.1
OV912795.1
OV912796.1
OV912797.1
OV912798.1
OV912799.1
OV912800.1
OV912801.1
OV912802.1
OV912803.1
OV912804.1
OV912805.1
OV912806.1
OV912807.1
OV912808.1
OV912809.1
OV912810.1
OV912811.1
OV912812.1
OV912813.1
OV912814.1
OV912815.1
OV912816.1
OV912817.1
OV912818.1
OV912819.1
OV912820.1
OV912821.1
OV912822.1
OV912823.1
OV912824.1
OV912825.1
OV912826.1
OV912827.1
OV912828.1
OV912829.1
OV912830.1
OV912831.1
OV912832.1
OV912833.1
OV912834.1
OV912835.1
OV912836.1
OV912837.1
OV912838.1
OV912839.1
OV912840.1
OV912841.1
OV912842.1
OV912843.1
OV912844.1
OV912845.1
OV912846.1
OV912847.1
OV912848.1
OV912849.1
OV912850.1
OV912851.1
OV912852.1
OV912853.1
OV912854.1
OV912855.1
OV912856.1
OV912857.1
OV912858.1
OV912859.1
OV912860.1
OV912861.1
OV912862.1
OV912863.1
OV912864.1
OV912865.1
OV912866.1
OV912867.1
OV912868.1
OV912869.1
OV912870.1
OV912871.1
OV912872.1
OV912873.1
OV912874.1
OV912875.1
OV912876.1
OV912877.1
OV912878.1
OV912879.1
OV912880.1
OV912881.1
OV912882.1
OV912883.1
OV912884.1
OV912885.1
OV912886.1
OV912887.1
OV912888.1
OV912889.1
OV912890.1
OV912891.1
OV912892.1
OV912893.1
OV912894.1
OV912895.1
OV912896.1
OV912897.1
OV912898.1
OV912899.1
OV912900.1
OV912901.1
OV912902.1
OV912903.1
OV912904.1
OV912905.1
OV912906.1
OV912907.1
OV912908.1
OV912909.1
OV912910.1
OV912911.1
OV912912.1
OV912913.1
OV912914.1
OV912915.1
OV912916.1
OV912917.1
OV912918.1
OV912919.1
OV912920.1
OV912921.1
OV912922.1
OV912923.1
OV912924.1
OV912925.1
OV912926.1
OV912927.1
OV912928.1
OV912929.1
OV912930.1
OV912931.1
OV912932.1
OV912933.1
OV912934.1
OV912935.1
OV912936.1
OV912937.1
OV912938.1
OV912939.1
OV912940.1
OV912941.1
OV912942.1
OV912943.1
OV912944.1
OV912945.1
OV912946.1
OV912947.1
OV912948.1
OV912949.1
OV912950.1
OV912951.1
OV912952.1
OV912953.1
OV912954.1
OV912955.1
OV912956.1
OV912957.1
OV912958.1
OV912959.1
OV912960.1
OV912961.1
OV912962.1
OV912963.1
OV912964.1
OV912965.1
OV912966.1
OV912967.1
OV912968.1
OV912969.1
OV912970.1
OV912971.1
OV912972.1
OV912973.1
OV912974.1
OV912975.1
OV912976.1
OV912977.1
OV912978.1
OV912979.1
OV912980.1
OV912981.1
OV912982.1
OV912983.1
OV912984.1
OV912985.1
OV912986.1
OV912987.1
OV912988.1
OV912989.1
OV912990.1
OV912991.1
OV912992.1
OV912993.1
OV912994.1
OV912995.1
OV912996.1
OV912997.1
OV912998.1
OV912999.1
OV913000.1
OV913001.1
OV913002.1
OV913003.1
OV913004.1
OV913005.1
OV913006.1
OV913007.1
OV913008.1
OV913009.1
OV913010.1
OV913011.1
OV913012.1
OV913013.1
OV913014.1
OV913015.1
OV913016.1
OV913017.1
OV913018.1
OV913019.1
OV913020.1
OV913021.1
OV913022.1
OV913023.1
OV913024.1
OV913025.1
OV913026.1
OV913027.1
OV913028.1
OV913029.1
OV913030.1
OV913031.1
OV913032.1
OV913033.1
OV913034.1
OV913035.1
OV913036.1
OV913037.1
OV913038.1
OV913039.1
OV913040.1
OV913041.1
OV913042.1
OV913043.1
OV913044.1
OV913045.1
OV913046.1
OV913047.1
OV913048.1
OV913049.1
OV913050.1
OV913051.1
OV913052.1
OV913053.1
OV913054.1
OV913055.1
OV913056.1
OV913057.1
OV913058.1
OV913059.1
OV913060.1
OV913061.1
OV913062.1
OV913063.1
OV913064.1
OV913065.1
OV913066.1
OV913067.1
OV913068.1
OV913069.1
OV913070.1
OV913071.1
OV913072.1
OV913073.1
OV913074.1
OV913075.1
OV913076.1
OV913077.1
OV913078.1
OV913079.1
OV913080.1
OV913081.1
OV913082.1
OV913083.1
OV913084.1
OV913085.1
OV913086.1
OV913087.1
OV913088.1
OV913089.1
OV913090.1
OV913091.1
OV913092.1
OV913093.1
OV913094.1
OV913095.1
OV913096.1
OV913097.1
OV913098.1
OV913099.1
OV913100.1
OV913101.1
OV913102.1
OV913103.1
OV913104.1
OV913105.1
OV913106.1
OV913107.1
OV913108.1
OV913109.1
OV913110.1
OV913111.1
OV913112.1
OV913113.1
OV913114.1
OV913115.1
OV913116.1
OV913117.1
OV913118.1
OV913119.1
OV913120.1
OV913121.1
OV913122.1
OV913123.1
OV913124.1
OV913125.1
OV913126.1
OV913127.1
OV913128.1
OV913129.1
OV913130.1
OV913131.1
OV913132.1
OV913133.1
OV913134.1
OV913135.1
OV913136.1
OV913137.1
OV913138.1
OV913139.1
OV913140.1
OV913141.1
OV913142.1
OV913143.1
OV913144.1
OV913145.1
OV913146.1
OV913147.1
OV913148.1
OV913149.1
OV913150.1
OV913151.1
OV913152.1
OV913153.1
OV913154.1
OV913155.1
OV913156.1
OV913157.1
OV913158.1
OV913159.1
OV913160.1
OV913161.1
OV913162.1
OV913163.1
OV913164.1
OV913165.1
OV913166.1
OV913167.1
OV913168.1
OV913169.1
OV913170.1
OV913171.1
OV913172.1
OV913173.1
OV913174.1
OV913175.1
OV913176.1
OV913177.1
OV913178.1
OV913179.1
OV913180.1
OV913181.1
OV913182.1
OV913183.1
OV913184.1
OV913185.1
OV913186.1
OV913187.1
OV913188.1
OV913189.1
OV913190.1
OV913191.1
OV913192.1
OV913193.1
OV913194.1
OV913195.1
OV913196.1
OV913197.1
OV913198.1
OV913199.1
OV913200.1
OV913201.1
OV913202.1
OV913203.1
OV913204.1
OV913205.1
OV913206.1
OV913207.1
OV913208.1
OV913209.1
OV913210.1
OV913211.1
OV913212.1
OV913213.1
OV913214.1
OV913215.1
OV913216.1
OV913217.1
OV913218.1
OV913219.1
OV913220.1
OV913221.1
OV913222.1
OV913223.1
OV913224.1
OV913225.1
OV913226.1
OV913227.1
OV913228.1
OV913229.1
OV913230.1
OV913231.1
OV913232.1
OV913233.1
OV913234.1
OV913235.1
OV913236.1
OV913237.1
OV913238.1
OV913239.1
OV913240.1
OV913241.1
OV913242.1
OV913243.1
OV913244.1
OV913245.1
OV913246.1
OV913247.1
OV913248.1
OV913249.1
OV913250.1
OV913251.1
OV913252.1
OV913253.1
OV913254.1
OV913255.1
OV913256.1
OV913257.1
OV913258.1
OV913259.1
OV913260.1
OV913261.1
OV913262.1
OV913263.1
OV913264.1
OV913265.1
OV913266.1
OV913267.1
OV913268.1
OV913269.1
OV913270.1
OV913271.1
OV913272.1
OV913273.1
OV913274.1
OV913275.1
OV913276.1
OV913277.1
OV913278.1
OV913279.1
OV913280.1
OV913281.1
OV913282.1
OV913283.1
OV913284.1
OV913285.1
OV913286.1
OV913287.1
OV913288.1
OV913289.1
OV913290.1
OV913291.1
OV913292.1
OV913293.1
OV913294.1
OV913295.1
OV913296.1
OV913297.1
OV913298.1
OV913299.1
OV913300.1
OV913301.1
OV913302.1
OV913303.1
OV913304.1
OV913305.1
OV913306.1
OV913307.1
OV913308.1
OV913309.1
OV913310.1
OV913311.1
OV913312.1
OV913313.1
OV913314.1
OV913315.1
OV913316.1
OV913317.1
OV913318.1
OV913319.1
OV913320.1
OV913321.1
OV913322.1
OV913323.1
OV913324.1
OV913325.1
OV913326.1
OV913327.1
OV913328.1
OV913329.1
OV913330.1
OV913331.1
OV913332.1
OV913333.1
OV913334.1
OV913335.1
OV913336.1
OV913337.1
OV913338.1
OV913339.1
OV913340.1
OV913341.1
OV913342.1
OV913343.1
OV913344.1
OV913345.1
OV913346.1
OV913347.1
OV913348.1
OV913349.1
OV913350.1
OV913351.1
OV913352.1
OV913353.1
OV913354.1
OV913355.1
OV913356.1
OV913357.1
OV913358.1
OV913359.1
OV913360.1
OV913361.1
OV913362.1
OV913363.1
OV913364.1
OV913365.1
OV913366.1
OV913367.1
OV913368.1
OV913369.1
OV913370.1
OV913371.1
OV913372.1
OV913373.1
OV913374.1
OV913375.1
OV913376.1
OV913377.1
OV913378.1
OV913379.1
OV913380.1
OV913381.1
OV913382.1
OV913383.1
OV913384.1
OV913385.1
OV913386.1
OV913387.1
OV913388.1
OV913389.1
OV913390.1
OV913391.1
OV913392.1
OV913393.1
OV913394.1
OV913395.1
OV913396.1
OV913397.1
OV913398.1
OV913399.1
OV913400.1
OV913401.1
OV913402.1
OV913403.1
OV913404.1
OV913405.1
OV913406.1
OV913407.1
OV913408.1
OV913409.1
OV913410.1
OV913411.1
OV913412.1
OV913413.1
OV913414.1
OV913415.1
OV913416.1
OV913417.1
OV913418.1
OV913419.1
OV913420.1
OV913421.1
OV913422.1
OV913423.1
OV913424.1
OV913425.1
OV913426.1
OV913427.1
OV913428.1
OV913429.1
OV913430.1
OV913431.1
OV913432.1
OV913433.1
OV913434.1
OV913435.1
OV913436.1
OV913437.1
OV913438.1
OV913439.1
OV913440.1
OV913441.1
OV913442.1
OV913443.1
OV913444.1
OV913445.1
OV913446.1
OV913447.1
OV913448.1
OV913449.1
OV913450.1
OV913451.1
OV913452.1
OV913453.1
OV913454.1
OV913455.1
OV913456.1
OV913457.1
OV913458.1
OV913459.1
OV913460.1
OV913461.1
OV913462.1
OV913463.1
OV913464.1
OV913465.1
OV913466.1
OV913467.1
OV913468.1
OV913469.1
OV913470.1
OV913471.1
OV913472.1
OV913473.1
OV913474.1
OV913475.1
OV913476.1
OV913477.1
OV913478.1
OV913479.1
OV913480.1
OV913481.1
OV913482.1
OV913483.1
OV913484.1
OV913485.1
OV913486.1
OV913487.1
OV913488.1
OV913489.1
OV913490.1
OV913491.1
OV913492.1
OV913493.1
OV913494.1
OV913495.1
OV913496.1
OV913497.1
OV913498.1
OV913499.1
OV913500.1
OV913501.1
OV913502.1
OV913503.1
OV913504.1
OV913505.1
OV913506.1
OV913507.1
OV913508.1
OV913509.1
OV913510.1
OV913511.1
OV913512.1
OV913513.1
OV913514.1
OV913515.1
OV913516.1
OV913517.1
OV913518.1
OV913519.1
OV913520.1
OV913521.1
OV913522.1
OV913523.1
OV913524.1
OV913525.1
OV913526.1
OV913527.1
OV913528.1
OV913529.1
OV913530.1
OV913531.1
OV913532.1
OV913533.1
OV913534.1
OV913535.1
OV913536.1
OV913537.1
OV913538.1
OV913539.1
OV913540.1
OV913541.1
OV913542.1
OV913543.1
OV913544.1
OV913545.1
OV913546.1
OV913547.1
OV913548.1
OV913549.1
OV913550.1
OV913551.1
OV913552.1
OV913553.1
OV913554.1
OV913555.1
OV913556.1
OV913557.1
OV913558.1
OV913559.1
OV913560.1
OV913561.1
OV913562.1
OV913563.1
OV913564.1
OV913565.1
OV913566.1
OV913567.1
OV913568.1
OV913569.1
OV913570.1
OV913571.1
OV913572.1
OV913573.1
OV913574.1
OV913575.1
OV913576.1
OV913577.1
OV913578.1
OV913579.1
OV913580.1
OV913581.1
OV913582.1
OV913583.1
OV913584.1
OV913585.1
OV913586.1
OV913587.1
OV913588.1
OV913589.1
OV913590.1
OV913591.1
OV913592.1
OV913593.1
OV913594.1
OV913595.1
OV913596.1
OV913597.1
OV913598.1
OV913599.1
OV913600.1
OV913601.1
OV913602.1
OV913603.1
OV913604.1
OV913605.1
OV913606.1
OV913607.1
OV913608.1
OV913609.1
OV913610.1
OV913611.1
OV913612.1
OV913613.1
OV913614.1
OV913615.1
OV913616.1
OV913617.1
OV913618.1
OV913619.1
OV913620.1
OV913621.1
OV913622.1
OV913623.1
OV913624.1
OV913625.1
OV913626.1
OV913627.1
OV913628.1
OV913629.1
OV913630.1
OV913631.1
OV913632.1
OV913633.1
OV913634.1
OV913635.1
OV913636.1
OV913637.1
OV913638.1
OV913639.1
OV913640.1
OV913641.1
OV913642.1
OV913643.1
OV913644.1
OV913645.1
OV913646.1
OV913647.1
OV913648.1
OV913649.1
OV913650.1
OV913651.1
OV913652.1
OV913653.1
OV913654.1
OV913655.1
OV913656.1
OV913657.1
OV913658.1
OV913659.1
OV913660.1
OV913661.1
OV913662.1
OV913663.1
OV913664.1
OV913665.1
OV913666.1
OV913667.1
OV913668.1
OV913669.1
OV913670.1
OV913671.1
OV913672.1
OV913673.1
OV913674.1
OV913675.1
OV913676.1
OV913677.1
OV913678.1
OV913679.1
OV913680.1
OV913681.1
OV913682.1
OV913683.1
OV913684.1
OV913685.1
OV913686.1
OV913687.1
OV913688.1
OV913689.1
OV913690.1
OV913691.1
OV913692.1
OV913693.1
OV913694.1
OV913695.1
OV913696.1
OV913697.1
OV913698.1
OV913699.1
OV913700.1
OV913701.1
OV913702.1
OV913703.1
OV913704.1
OV913705.1
OV913706.1
OV913707.1
OV913708.1
OV913709.1
OV913710.1
OV913711.1
OV913712.1
OV913713.1
OV913714.1
OV913715.1
OV913716.1
OV913717.1
OV913718.1
OV913719.1
OV913720.1
OV913721.1
OV913722.1
OV913723.1
OV913724.1
OV913725.1
OV913726.1
OV913727.1
OV913728.1
OV913729.1
OV913730.1
OV913731.1
OV913732.1
OV913733.1
OV913734.1
OV913735.1
OV913736.1
OV913737.1
OV913738.1
OV913739.1
OV913740.1
OV913741.1
OV913742.1
OV913743.1
OV913744.1
OV913745.1
OV913746.1
OV913747.1
OV913748.1
OV913749.1
OV913750.1
OV913751.1
OV913752.1
OV913753.1
OV913754.1
OV913755.1
OV913756.1
OV913757.1
OV913758.1
OV913759.1
OV913760.1
OV913761.1
OV913762.1
OV913763.1
OV913764.1
OV913765.1
OV913766.1
OV913767.1
OV913768.1
OV913769.1
OV913770.1
OV913771.1
OV913772.1
OV913773.1
OV913774.1
OV913775.1
OV913776.1
OV913777.1
OV913778.1
OV913779.1
OV913780.1
OV913781.1
OV913782.1
OV913783.1
OV913784.1
OV913785.1
OV913786.1
OV913787.1
OV913788.1
OV913789.1
OV913790.1
OV913791.1
OV913792.1
OV913793.1
OV913794.1
OV913795.1
OV913796.1
OV913797.1
OV913798.1
OV913799.1
OV913800.1
OV913801.1
OV913802.1
OV913803.1
OV913804.1
OV913805.1
OV913806.1
OV913807.1
OV913808.1
OV913809.1
OV913810.1
OV913811.1
OV913812.1
OV913813.1
OV913814.1
OV913815.1
OV913816.1
OV913817.1
OV913818.1
OV913819.1
OV913820.1
OV913821.1
OV913822.1
OV913823.1
OV913824.1
OV913825.1
OV913826.1
OV913827.1
OV913828.1
OV913829.1
OV913830.1
OV913831.1
OV913832.1
OV913833.1
OV913834.1
OV913835.1
OV913836.1
OV913837.1
OV913838.1
OV913839.1
OV913840.1
OV913841.1
OV913842.1
OV913843.1
OV913844.1
OV913845.1
OV913846.1
OV913847.1
OV913848.1
OV913849.1
OV913850.1
OV913851.1
OV913852.1
OV913853.1
OV913854.1
OV913855.1
OV913856.1
OV913857.1
OV913858.1
OV913859.1
OV913860.1
OV913861.1
OV913862.1
OV913863.1
OV913864.1
OV913865.1
OV913866.1
OV913867.1
OV913868.1
OV913869.1
OV913870.1
OV913871.1
OV913872.1
OV913873.1
OV913874.1
OV913875.1
OV913876.1
OV913877.1
OV913878.1
OV913879.1
OV913880.1
OV913881.1
OV913882.1
OV913883.1
OV913884.1
OV913885.1
OV913886.1
OV913887.1
OV913888.1
OV913889.1
OV913890.1
OV913891.1
OV913892.1
OV913893.1
OV913894.1
OV913895.1
OV913896.1
OV913897.1
OV913898.1
OV913899.1
OV913900.1
OV913901.1
OV913902.1
OV913903.1
OV913904.1
OV913905.1
OV913906.1
OV913907.1
OV913908.1
OV913909.1
OV913910.1
OV913911.1
OV913912.1
OV913913.1
OV913914.1
OV913915.1
OV913916.1
OV913917.1
OV913918.1
OV913919.1
OV913920.1
OV913921.1
OV913922.1
OV913923.1
OV913924.1
OV913925.1
OV913926.1
OV913927.1
OV913928.1
OV913929.1
OV913930.1
OV913931.1
OV913932.1
OV913933.1
OV913934.1
OV913935.1
OV913936.1
OV913937.1
OV913938.1
OV913939.1
OV913940.1
OV913941.1
OV913942.1
OV913943.1
OV913944.1
OV913945.1
OV913946.1
OV913947.1
OV913948.1
OV913949.1
OV913950.1
OV913951.1
OV913952.1
OV913953.1
OV913954.1
OV913955.1
OV913956.1
OV913957.1
OV913958.1
OV913959.1
OV913960.1
OV913961.1
OV913962.1
OV913963.1
OV913964.1
OV913965.1
OV913966.1
OV913967.1
OV913968.1
OV913969.1
OV913970.1
OV913971.1
OV913972.1
OV913973.1
OV913974.1
OV913975.1
OV913976.1
OV913977.1
OV913978.1
OV913979.1
OV913980.1
OV913981.1
OV913982.1
OV913983.1
OV913984.1
OV913985.1
OV913986.1
OV913987.1
OV913988.1
OV913989.1
OV913990.1
OV913991.1
OV913992.1
OV913993.1
OV913994.1
OV913995.1
OV913996.1
OV913997.1
OV913998.1
OV913999.1
OV914000.1
OV914001.1
OV914002.1
OV914003.1
OV914004.1
OV914005.1
OV914006.1
OV914007.1
OV914008.1
OV914009.1
OV914010.1
OV914011.1
OV914012.1
OV914013.1
OV914014.1
OV914015.1
OV914016.1
OV914017.1
OV914018.1
OV914019.1
OV914020.1
OV914021.1
OV914022.1
OV914023.1
OV914024.1
OV914025.1
OV914026.1
OV914027.1
OV914028.1
OV914029.1
OV914030.1
OV914031.1
OV914032.1
OV914033.1
OV914034.1
OV914035.1
OV914036.1
OV914037.1
OV914038.1
OV914039.1
OV914040.1
OV914041.1
OV914042.1
OV914043.1
OV914044.1
OV914045.1
OV914046.1
OV914047.1
OV914048.1
OV914049.1
OV914050.1
OV914051.1
OV914052.1
OV914053.1
OV914054.1
OV914055.1
OV914056.1
OV914057.1
OV914058.1
OV914059.1
OV914060.1
OV914061.1
OV914062.1
OV914063.1
OV914064.1
OV914065.1
OV914066.1
OV914067.1
OV914068.1
OV914069.1
OV914070.1
OV914071.1
OV914072.1
OV914073.1
OV914074.1
OV914075.1
OV914076.1
OV914077.1
OV914078.1
OV914079.1
OV914080.1
OV914081.1
OV914082.1
OV914083.1
OV914084.1
OV914085.1
OV914086.1
OV914087.1
OV914088.1
OV914089.1
OV914090.1
OV914091.1
OV914092.1
OV914093.1
OV914094.1
OV914095.1
OV914096.1
OV914097.1
OV914098.1
OV914099.1
OV914100.1
OV914101.1
OV914102.1
OV914103.1
OV914104.1
OV914105.1
OV914106.1
OV914107.1
OV914108.1
OV914109.1
OV914110.1
OV914111.1
OV914112.1
OV914113.1
OV914114.1
OV914115.1
OV914116.1
OV914117.1
OV914118.1
OV914119.1
OV914120.1
OV914121.1
OV914122.1
OV914123.1
OV914124.1
OV914125.1
OV914126.1
OV914127.1
OV914128.1
OV914129.1
OV914130.1
OV914131.1
OV914132.1
OV914133.1
OV914134.1
OV914135.1
OV914136.1
OV914137.1
OV914138.1
OV914139.1
OV914140.1
OV914141.1
OV914142.1
OV914143.1
OV914144.1
OV914145.1
OV914146.1
OV914147.1
OV914148.1
OV914149.1
OV914150.1
OV914151.1
OV914152.1
OV914153.1
OV914154.1
OV914155.1
OV914156.1
OV914157.1
OV914158.1
OV914159.1
OV914160.1
OV914161.1
OV914162.1
OV914163.1
OV914164.1
OV914165.1
OV914166.1
OV914167.1
OV914168.1
OV914169.1
OV914170.1
OV914171.1
OV914172.1
OV914173.1
OV914174.1
OV914175.1
OV914176.1
OV914177.1
OV914178.1
OV914179.1
OV914180.1
OV914181.1
OV914182.1
OV914183.1
OV914184.1
OV914185.1
OV914186.1
OV914187.1
OV914188.1
OV914189.1
OV914190.1
OV914191.1
OV914192.1
OV914193.1
OV914194.1
OV914195.1
OV914196.1
OV914197.1
OV914198.1
OV914199.1
OV914200.1
OV914201.1
OV914202.1
OV914203.1
OV914204.1
OV914205.1
OV914206.1
OV914207.1
OV914208.1
OV914209.1
OV914210.1
OV914211.1
OV914212.1
OV914213.1
OV914214.1
OV914215.1
OV914216.1
OV914217.1
OV914218.1
OV914219.1
OV914220.1
OV914221.1
OV914222.1
OV914223.1
OV914224.1
OV914225.1
OV914226.1
OV914227.1
OV914228.1
OV914229.1
OV914230.1
OV914231.1
OV914232.1
OV914233.1
OV914234.1
OV914235.1
OV914236.1
OV914237.1
OV914238.1
OV914239.1
OV914240.1
OV914241.1
OV914242.1
OV914243.1
OV914244.1
OV914245.1
OV914246.1
OV914247.1
OV914248.1
OV914249.1
OV914250.1
OV914251.1
OV914252.1
OV914253.1
OV914254.1
OV914255.1
OV914256.1
OV914257.1
OV914258.1
OV914259.1
OV914260.1
OV914261.1
OV914262.1
OV914263.1
OV914264.1
OV914265.1
OV914266.1
OV914267.1
OV914268.1
OV914269.1
OV914270.1
OV914271.1
OV914272.1
OV914273.1
OV914274.1
OV914275.1
OV914276.1
OV914277.1
OV914278.1
OV914279.1
OV914280.1
OV914281.1
OV914282.1
OV914283.1
OV914284.1
OV914285.1
OV914286.1
OV914287.1
OV914288.1
OV914289.1
OV914290.1
OV914291.1
OV914292.1
OV914293.1
OV914294.1
OV914295.1
OV914296.1
OV914297.1
OV914298.1
OV914299.1
OV914300.1
OV914301.1
OV914302.1
OV914303.1
OV914304.1
OV914305.1
OV914306.1
OV914307.1
OV914308.1
OV914309.1
OV914310.1
OV914311.1
OV914312.1
OV914313.1
OV914314.1
OV914315.1
OV914316.1
OV914317.1
OV914318.1
OV914319.1
OV914320.1
OV914321.1
OV914322.1
OV914323.1
OV914324.1
OV914325.1
OV914326.1
OV914327.1
OV914328.1
OV914329.1
OV914330.1
OV914331.1
OV914332.1
OV914333.1
OV914334.1
OV914335.1
OV914336.1
OV914337.1
OV914338.1
OV914339.1
OV914340.1
OV914341.1
OV914342.1
OV914343.1
OV914344.1
OV914345.1
OV914346.1
OV914347.1
OV914348.1
OV914349.1
OV914350.1
OV914351.1
OV914352.1
OV914353.1
OV914354.1
OV914355.1
OV914356.1
OV914357.1
OV914358.1
OV914359.1
OV914360.1
OV914361.1
OV914362.1
OV914363.1
OV914364.1
OV914365.1
OV914366.1
OV914367.1
OV914368.1
OV914369.1
OV914370.1
OV914371.1
OV914372.1
OV914373.1
OV914374.1
OV914375.1
OV914376.1
OV914377.1
OV914378.1
OV914379.1
OV914380.1
OV914381.1
OV914382.1
OV914383.1
OV914384.1
OV914385.1
OV914386.1
OV914387.1
OV914388.1
OV914389.1
OV914390.1
OV914391.1
OV914392.1
OV914393.1
OV914394.1
OV914395.1
OV914396.1
OV914397.1
OV914398.1
OV914399.1
OV914400.1
OV914401.1
OV914402.1
OV914403.1
OV914404.1
OV914405.1
OV914406.1
OV914407.1
OV914408.1
OV914409.1
OV914410.1
OV914411.1
OV914412.1
OV914413.1
OV914414.1
OV914415.1
OV914416.1
OV914417.1
OV914418.1
OV914419.1
OV914420.1
OV914421.1
OV914422.1
OV914423.1
OV914424.1
OV914425.1
OV914426.1
OV914427.1
OV914428.1
OV914429.1
OV914430.1
OV914431.1
OV914432.1
OV914433.1
OV914434.1
OV914435.1
OV914436.1
OV914437.1
OV914438.1
OV914439.1
OV914440.1
OV914441.1
OV914442.1
OV914443.1
OV914444.1
OV914445.1
OV914446.1
OV914447.1
OV914448.1
OV914449.1
OV914450.1
OV914451.1
OV914452.1
OV914453.1
OV914454.1
OV914455.1
OV914456.1
OV914457.1
OV914458.1
OV914459.1
OV914460.1
OV914461.1
OV914462.1
OV914463.1
OV914464.1
OV914465.1
OV914466.1
OV914467.1
OV914468.1
OV914469.1
OV914470.1
OV914471.1
OV914472.1
OV914473.1
OV914474.1
OV914475.1
OV914476.1
OV914477.1
OV914478.1
OV914479.1
OV914480.1
OV914481.1
OV914482.1
OV914483.1
OV914484.1
OV914485.1
OV914486.1
OV914487.1
OV914488.1
OV914489.1
OV914490.1
OV914491.1
OV914492.1
OV914493.1
OV914494.1
OV914495.1
OV914496.1
OV914497.1
OV914498.1
OV914499.1
OV914500.1
OV914501.1
OV914502.1
OV914503.1
OV914504.1
OV914505.1
OV914506.1
OV914507.1
OV914508.1
OV914509.1
OV914510.1
OV914511.1
OV914512.1
OV914513.1
OV914514.1
OV914515.1
OV914516.1
OV914517.1
OV914518.1
OV914519.1
OV914520.1
OV914521.1
OV914522.1
OV914523.1
OV914524.1
OV914525.1
OV914526.1
OV914527.1
OV914528.1
OV914529.1
OV914530.1
OV914531.1
OV914532.1
OV914533.1
OV914534.1
OV914535.1
OV914536.1
OV914537.1
OV914538.1
OV914539.1
OV914540.1
OV914541.1
OV914542.1
OV914543.1
OV914544.1
OV914545.1
OV914546.1
OV914547.1
OV914548.1
OV914549.1
OV914550.1
OV914551.1
OV914552.1
OV914553.1
OV914554.1
OV914555.1
OV914556.1
OV914557.1
OV914558.1
OV914559.1
OV914560.1
OV914561.1
OV914562.1
OV914563.1
OV914564.1
OV914565.1
OV914566.1
OV914567.1
OV914568.1
OV914569.1
OV914570.1
OV914571.1
OV914572.1
OV914573.1
OV914574.1
OV914575.1
OV914576.1
OV914577.1
OV914578.1
OV914579.1
OV914580.1
OV914581.1
OV914582.1
OV914583.1
OV914584.1
OV914585.1
OV914586.1
OV914587.1
OV914588.1
OV914589.1
OV914590.1
OV914591.1
OV914592.1
OV914593.1
OV914594.1
OV914595.1
OV914596.1
OV914597.1
OV914598.1
OV914599.1
OV914600.1
OV914601.1
OV914602.1
OV914603.1
OV914604.1
OV914605.1
OV914606.1
OV914607.1
OV914608.1
OV914609.1
OV914610.1
OV914611.1
OV914612.1
OV914613.1
OV914614.1
OV914615.1
OV914616.1
OV914617.1
OV914618.1
OV914619.1
OV914620.1
OV914621.1
OV914622.1
OV914623.1
OV914624.1
OV914625.1
OV914626.1
OV914627.1
OV914628.1
OV914629.1
OV914630.1
OV914631.1
OV914632.1
OV914633.1
OV914634.1
OV914635.1
OV914636.1
OV914637.1
OV914638.1
OV914639.1
OV914640.1
OV914641.1
OV914642.1
OV914643.1
OV914644.1
OV914645.1
OV914646.1
OV914647.1
OV914648.1
OV914649.1
OV914650.1
OV914651.1
OV914652.1
OV914653.1
OV914654.1
OV914655.1
OV914656.1
OV914657.1
OV914658.1
OV914659.1
OV914660.1
OV914661.1
OV914662.1
OV914663.1
OV914664.1
OV914665.1
OV914666.1
OV914667.1
OV914668.1
OV914669.1
OV914670.1
OV914671.1
OV914672.1
OV914673.1
OV914674.1
OV914675.1
OV914676.1
OV914677.1
OV914678.1
OV914679.1
OV914680.1
OV914681.1
OV914682.1
OV914683.1
OV914684.1
OV914685.1
OV914686.1
OV914687.1
OV914688.1
OV914689.1
OV914690.1
OV914691.1
OV914692.1
OV914693.1
OV914694.1
OV914695.1
OV914696.1
OV914697.1
OV914698.1
OV914699.1
OV914700.1
OV914701.1
OV914702.1
OV914703.1
OV914704.1
OV914705.1
OV914706.1
OV914707.1
OV914708.1
OV914709.1
OV914710.1
OV914711.1
OV914712.1
OV914713.1
OV914714.1
OV914715.1
OV914716.1
OV914717.1
OV914718.1
OV914719.1
OV914720.1
OV914721.1
OV914722.1
OV914723.1
OV914724.1
OV914725.1
OV914726.1
OV914727.1
OV914728.1
OV914729.1
OV914730.1
OV914731.1
OV914732.1
OV914733.1
OV914734.1
OV914735.1
OV914736.1
OV914737.1
OV914738.1
OV914739.1
OV914740.1
OV914741.1
OV914742.1
OV914743.1
OV914744.1
OV914745.1
OV914746.1
OV914747.1
OV914748.1
OV914749.1
OV914750.1
OV914751.1
OV914752.1
OV914753.1
OV914754.1
OV914755.1
OV914756.1
OV914757.1
OV914758.1
OV914759.1
OV914760.1
OV914761.1
OV914762.1
OV914763.1
OV914764.1
OV914765.1
OV914766.1
OV914767.1
OV914768.1
OV914769.1
OV914770.1
OV914771.1
OV914772.1
OV914773.1
OV914774.1
OV914775.1
OV914776.1
OV914777.1
OV914778.1
OV914779.1
OV914780.1
OV914781.1
OV914782.1
OV914783.1
OV914784.1
OV914785.1
OV914786.1
OV914787.1
OV914788.1
OV914789.1
OV914790.1
OV914791.1
OV914792.1
OV914793.1
OV914794.1
OV914795.1
OV914796.1
OV914797.1
OV914798.1
OV914799.1
OV914800.1
OV914801.1
OV914802.1
OV914803.1
OV914804.1
OV914805.1
OV914806.1
OV914807.1
OV914808.1
OV914809.1
OV914810.1
OV914811.1
OV914812.1
OV914813.1
OV914814.1
OV914815.1
OV914816.1
OV914817.1
OV914818.1
OV914819.1
OV914820.1
OV914821.1
OV914822.1
OV914823.1
OV914824.1
OV914825.1
OV914826.1
OV914827.1
OV914828.1
OV914829.1
OV914830.1
OV914831.1
OV914832.1
OV914833.1
OV914834.1
OV914835.1
OV914836.1
OV914837.1
OV914838.1
OV914839.1
OV914840.1
OV914841.1
OV914842.1
OV914843.1
OV914844.1
OV914845.1
OV914846.1
OV914847.1
OV914848.1
OV914849.1
OV914850.1
OV914851.1
OV914852.1
OV914853.1
OV914854.1
OV914855.1
OV914856.1
OV914857.1
OV914858.1
OV914859.1
OV914860.1
OV914861.1
OV914862.1
OV914863.1
OV914864.1
OV914865.1
OV914866.1
OV914867.1
OV914868.1
OV914869.1
OV914870.1
OV914871.1
OV914872.1
OV914873.1
OV914874.1
OV914875.1
OV914876.1
OV914877.1
OV914878.1
OV914879.1
OV914880.1
OV914881.1
OV914882.1
OV914883.1
OV914884.1
OV914885.1
OV914886.1
OV914887.1
OV914888.1
OV914889.1
OV914890.1
OV914891.1
OV914892.1
OV914893.1
OV914894.1
OV914895.1
OV914896.1
OV914897.1
OV914898.1
OV914899.1
OV914900.1
OV914901.1
OV914902.1
OV914903.1
OV914904.1
OV914905.1
OV914906.1
OV914907.1
OV914908.1
OV914909.1
OV914910.1
OV914911.1
OV914912.1
OV914913.1
OV914914.1
OV914915.1
OV914916.1
OV914917.1
OV914918.1
OV914919.1
OV914920.1
OV914921.1
OV914922.1
OV914923.1
OV914924.1
OV914925.1
OV914926.1
OV914927.1
OV914928.1
OV914929.1
OV914930.1
OV914931.1
OV914932.1
OV914933.1
OV914934.1
OV914935.1
OV914936.1
OV914937.1
OV914938.1
OV914939.1
OV914940.1
OV914941.1
OV914942.1
OV914943.1
OV914944.1
OV914945.1
OV914946.1
OV914947.1
OV914948.1
OV914949.1
OV914950.1
OV914951.1
OV914952.1
OV914953.1
OV914954.1
OV914955.1
OV914956.1
OV914957.1
OV914958.1
OV914959.1
OV914960.1
OV914961.1
OV914962.1
OV914963.1
OV914964.1
OV914965.1
OV914966.1
OV914967.1
OV914968.1
OV914969.1
OV914970.1
OV914971.1
OV914972.1
OV914973.1
OV914974.1
OV914975.1
OV914976.1
OV914977.1
OV914978.1
OV914979.1
OV914980.1
OV914981.1
OV914982.1
OV914983.1
OV914984.1
OV914985.1
OV914986.1
OV914987.1
OV914988.1
OV914989.1
OV914990.1
OV914991.1
OV914992.1
OV914993.1
OV914994.1
OV914995.1
OV914996.1
OV914997.1
OV914998.1
OV914999.1
OV915000.1
OV915001.1
OV915002.1
OV915003.1
OV915004.1
OV915005.1
OV915006.1
OV915007.1
OV915008.1
OV915009.1
OV915010.1
OV915011.1
OV915012.1
OV915013.1
OV915014.1
OV915015.1
OV915016.1
OV915017.1
OV915018.1
OV915019.1
OV915020.1
OV915021.1
OV915022.1
OV915023.1
OV915024.1
OV915025.1
OV915026.1
OV915027.1
OV915028.1
OV915029.1
OV915030.1
OV915031.1
OV915032.1
OV915033.1
OV915034.1
OV915035.1
OV915036.1
OV915037.1
OV915038.1
OV915039.1
OV915040.1
OV915041.1
OV915042.1
OV915043.1
OV915044.1
OV915045.1
OV915046.1
OV915047.1
OV915048.1
OV915049.1
OV915050.1
OV915051.1
OV915052.1
OV915053.1
OV915054.1
OV915055.1
OV915056.1
OV915057.1
OV915058.1
OV915059.1
OV915060.1
OV915061.1
OV915062.1
OV915063.1
OV915064.1
OV915065.1
OV915066.1
OV915067.1
OV915068.1
OV915069.1
OV915070.1
OV915071.1
OV915072.1
OV915073.1
OV915074.1
OV915075.1
OV915076.1
OV915077.1
OV915078.1
OV915079.1
OV915081.1
OV915082.1
OV915083.1
OV915084.1
OV915085.1
OV915086.1
OV915087.1
OV915088.1
OV915089.1
OV915090.1
OV915091.1
OV915092.1
OV915093.1
OV915094.1
OV915095.1
OV915096.1
OV915097.1
OV915098.1
OV915099.1
OV915100.1
OV915101.1
OV915102.1
OV915103.1
OV915104.1
OV915105.1
OV915106.1
OV915107.1
OV915108.1
OV915109.1
OV915110.1
OV915111.1
OV915112.1
OV915113.1
OV915114.1
OV915115.1
OV915116.1
OV915117.1
OV915118.1
OV915119.1
OV915120.1
OV915121.1
OV915122.1
OV915123.1
OV915124.1
OV915125.1
OV915126.1
OV915127.1
OV915128.1
OV915129.1
OV915130.1
OV915131.1
OV915132.1
OV915133.1
OV915134.1
OV915135.1
OV915136.1
OV915137.1
OV915138.1
OV915139.1
OV915140.1
OV915141.1
OV915142.1
OV915143.1
OV915144.1
OV915145.1
OV915146.1
OV915147.1
OV915148.1
OV915149.1
OV915150.1
OV915151.1
OV915152.1
OV915153.1
OV915154.1
OV915155.1
OV915156.1
OV915157.1
OV915158.1
OV915159.1
OV915160.1
OV915161.1
OV915162.1
OV915163.1
OV915164.1
OV915165.1
OV915166.1
OV915167.1
OV915168.1
OV915169.1
OV915170.1
OV915171.1
OV915172.1
OV915173.1
OV915174.1
OV915175.1
OV915176.1
OV915177.1
OV915178.1
OV915179.1
OV915180.1
OV915181.1
OV915182.1
OV915183.1
OV915184.1
OV915185.1
OV915186.1
OV915187.1
OV915188.1
OV915189.1
OV915190.1
OV915191.1
OV915192.1
OV915193.1
OV915194.1
OV915195.1
OV915196.1
OV915197.1
OV915198.1
OV915199.1
OV915200.1
OV915201.1
OV915202.1
OV915203.1
OV915204.1
OV915205.1
OV915206.1
OV915207.1
OV915208.1
OV915209.1
OV915210.1
OV915211.1
OV915212.1
OV915213.1
OV915214.1
OV915215.1
OV915216.1
OV915217.1
OV915218.1
OV915219.1
OV915220.1
OV915221.1
OV915222.1
OV915223.1
OV915224.1
OV915225.1
OV915226.1
OV915227.1
OV915228.1
OV915229.1
OV915230.1
OV915231.1
OV915232.1
OV915233.1
OV915234.1
OV915235.1
OV915236.1
OV915237.1
OV915238.1
OV915239.1
OV915240.1
OV915241.1
OV915242.1
OV915243.1
OV915244.1
OV915245.1
OV915246.1
OV915247.1
OV915248.1
OV915249.1
OV915250.1
OV915251.1
OV915252.1
OV915253.1
OV915254.1
OV915255.1
OV915256.1
OV915257.1
OV915258.1
OV915259.1
OV915260.1
OV915261.1
OV915262.1
OV915263.1
OV915264.1
OV915265.1
OV915266.1
OV915267.1
OV915268.1
OV915269.1
OV915270.1
OV915271.1
OV915272.1
OV915273.1
OV915274.1
OV915275.1
OV915276.1
OV915277.1
OV915278.1
OV915279.1
OV915280.1
OV915281.1
OV915282.1
OV915283.1
OV915284.1
OV915285.1
OV915286.1
OV915287.1
OV915288.1
OV915289.1
OV915290.1
OV915291.1
OV915292.1
OV915293.1
OV915294.1
OV915295.1
OV915296.1
OV915297.1
OV915298.1
OV915299.1
OV915300.1
OV915301.1
OV915302.1
OV915303.1
OV915304.1
OV915305.1
OV915306.1
OV915307.1
OV915308.1
OV915309.1
OV915310.1
OV915311.1
OV915312.1
OV915313.1
OV915314.1
OV915315.1
OV915316.1
OV915317.1
OV915318.1
OV915319.1
OV915320.1
OV915321.1
OV915322.1
OV915323.1
OV915324.1
OV915325.1
OV915326.1
OV915327.1
OV915328.1
OV915329.1
OV915330.1
OV915331.1
OV915332.1
OV915333.1
OV915334.1
OV915335.1
OV915336.1
OV915337.1
OV915338.1
OV915339.1
OV915340.1
OV915341.1
OV915342.1
OV915343.1
OV915344.1
OV915345.1
OV915346.1
OV915347.1
OV915348.1
OV915349.1
OV915350.1
OV915351.1
OV915352.1
OV915353.1
OV915354.1
OV915355.1
OV915356.1
OV915357.1
OV915358.1
OV915359.1
OV915360.1
OV915361.1
OV915362.1
OV915363.1
OV915364.1
OV915365.1
OV915366.1
OV915367.1
OV915368.1
OV915369.1
OV915370.1
OV915371.1
OV915372.1
OV915373.1
OV915374.1
OV915375.1
OV915376.1
OV915377.1
OV915378.1
OV915379.1
OV915380.1
OV915381.1
OV915382.1
OV915383.1
OV915384.1
OV915385.1
OV915386.1
OV915387.1
OV915388.1
OV915389.1
OV915390.1
OV915391.1
OV915392.1
OV915393.1
OV915394.1
OV915395.1
OV915396.1
OV915397.1
OV915398.1
OV915399.1
OV915400.1
OV915401.1
OV915402.1
OV915403.1
OV915404.1
OV915405.1
OV915406.1
OV915407.1
OV915408.1
OV915409.1
OV915410.1
OV915411.1
OV915412.1
OV915413.1
OV915414.1
OV915415.1
OV915416.1
OV915417.1
OV915418.1
OV915419.1
OV915420.1
OV915421.1
OV915422.1
OV915423.1
OV915424.1
OV915425.1
OV915426.1
OV915427.1
OV915428.1
OV915429.1
OV915430.1
OV915431.1
OV915432.1
OV915433.1
OV915434.1
OV915435.1
OV915436.1
OV915437.1
OV915438.1
OV915439.1
OV915440.1
OV915441.1
OV915442.1
OV915443.1
OV915444.1
OV915445.1
OV915446.1
OV915447.1
OV915448.1
OV915449.1
OV915450.1
OV915451.1
OV915452.1
OV915453.1
OV915454.1
OV915455.1
OV915456.1
OV915457.1
OV915458.1
OV915459.1
OV915460.1
OV915461.1
OV915462.1
OV915463.1
OV915464.1
OV915465.1
OV915466.1
OV915467.1
OV915468.1
OV915469.1
OV915470.1
OV915471.1
OV915472.1
OV915473.1
OV915474.1
OV915475.1
OV915476.1
OV915477.1
OV915478.1
OV915479.1
OV915480.1
OV915481.1
OV915482.1
OV915483.1
OV915484.1
OV915485.1
OV915486.1
OV915487.1
OV915488.1
OV915489.1
OV915490.1
OV915491.1
OV915492.1
OV915493.1
OV915494.1
OV915495.1
OV915496.1
OV915497.1
OV915498.1
OV915499.1
OV915500.1
OV915501.1
OV915502.1
OV915503.1
OV915504.1
OV915505.1
OV915506.1
OV915507.1
OV915508.1
OV915509.1
OV915510.1
OV915511.1
OV915512.1
OV915513.1
OV915514.1
OV915515.1
OV915516.1
OV915517.1
OV915518.1
OV915519.1
OV915520.1
OV915521.1
OV915522.1
OV915523.1
OV915524.1
OV915525.1
OV915526.1
OV915527.1
OV915528.1
OV915529.1
OV915530.1
OV915531.1
OV915532.1
OV915533.1
OV915534.1
OV915535.1
OV915536.1
OV915537.1
OV915538.1
OV915539.1
OV915540.1
OV915541.1
OV915542.1
OV915543.1
OV915544.1
OV915545.1
OV915546.1
OV915547.1
OV915548.1
OV915549.1
OV915550.1
OV915551.1
OV915552.1
OV915553.1
OV915554.1
OV915555.1
OV915556.1
OV915557.1
OV915558.1
OV915559.1
OV915560.1
OV915561.1
OV915562.1
OV915563.1
OV915564.1
OV915565.1
OV915566.1
OV915567.1
OV915568.1
OV915569.1
OV915570.1
OV915571.1
OV915572.1
OV915573.1
OV915574.1
OV915575.1
OV915576.1
OV915577.1
OV915578.1
OV915579.1
OV915580.1
OV915581.1
OV915582.1
OV915583.1
OV915584.1
OV915585.1
OV915586.1
OV915587.1
OV915588.1
OV915589.1
OV915590.1
OV915591.1
OV915592.1
OV915593.1
OV915594.1
OV915595.1
OV915596.1
OV915597.1
OV915598.1
OV915599.1
OV915600.1
OV915601.1
OV915602.1
OV915603.1
OV915604.1
OV915605.1
OV915606.1
OV915607.1
OV915608.1
OV915609.1
OV915610.1
OV915611.1
OV915612.1
OV915613.1
OV915614.1
OV915615.1
OV915616.1
OV915617.1
OV915618.1
OV915619.1
OV915620.1
OV915621.1
OV915622.1
OV915623.1
OV915624.1
OV915625.1
OV915626.1
OV915627.1
OV915628.1
OV915629.1
OV915630.1
OV915631.1
OV915632.1
OV915633.1
OV915634.1
OV915635.1
OV915636.1
OV915637.1
OV915638.1
OV915639.1
OV915640.1
OV915641.1
OV915642.1
OV915643.1
OV915644.1
OV915645.1
OV915646.1
OV915647.1
OV915648.1
OV915649.1
OV915650.1
OV915651.1
OV915652.1
OV915653.1
OV915654.1
OV915655.1
OV915656.1
OV915657.1
OV915658.1
OV915659.1
OV915660.1
OV915661.1
OV915662.1
OV915663.1
OV915664.1
OV915665.1
OV915666.1
OV915667.1
OV915668.1
OV915669.1
OV915670.1
OV915671.1
OV915672.1
OV915673.1
OV915674.1
OV915675.1
OV915676.1
OV915677.1
OV915678.1
OV915679.1
OV915680.1
OV915681.1
OV915682.1
OV915683.1
OV915684.1
OV915685.1
OV915686.1
OV915687.1
OV915688.1
OV915689.1
OV915690.1
OV915691.1
OV915692.1
OV915693.1
OV915694.1
OV915695.1
OV915696.1
OV915697.1
OV915698.1
OV915699.1
OV915700.1
OV915701.1
OV915702.1
OV915703.1
OV915704.1
OV915705.1
OV915706.1
OV915707.1
OV915708.1
OV915709.1
OV915710.1
OV915711.1
OV915712.1
OV915713.1
OV915714.1
OV915715.1
OV915716.1
OV915717.1
OV915718.1
OV915719.1
OV915720.1
OV915721.1
OV915722.1
OV915723.1
OV915724.1
OV915725.1
OV915726.1
OV915727.1
OV915728.1
OV915729.1
OV915730.1
OV915731.1
OV915732.1
OV915733.1
OV915734.1
OV915735.1
OV915736.1
OV915737.1
OV915738.1
OV915739.1
OV915740.1
OV915741.1
OV915742.1
OV915743.1
OV915744.1
OV915745.1
OV915746.1
OV915747.1
OV915748.1
OV915749.1
OV915750.1
OV915751.1
OV915752.1
OV915753.1
OV915754.1
OV915755.1
OV915756.1
OV915757.1
OV915758.1
OV915759.1
OV915760.1
OV915761.1
OV915762.1
OV915763.1
OV915764.1
OV915765.1
OV915766.1
OV915767.1
OV915768.1
OV915769.1
OV915770.1
OV915771.1
OV915772.1
OV915773.1
OV915774.1
OV915775.1
OV915776.1
OV915777.1
OV915778.1
OV915779.1
OV915780.1
OV915781.1
OV915782.1
OV915783.1
OV915784.1
OV915785.1
OV915786.1
OV915787.1
OV915788.1
OV915789.1
OV915790.1
OV915791.1
OV915792.1
OV915793.1
OV915794.1
OV915795.1
OV915796.1
OV915797.1
OV915798.1
OV915799.1
OV915800.1
OV915801.1
OV915802.1
OV915803.1
OV915804.1
OV915805.1
OV915806.1
OV915807.1
OV915808.1
OV915809.1
OV915810.1
OV915811.1
OV915812.1
OV915813.1
OV915814.1
OV915815.1
OV915816.1
OV915817.1
OV915818.1
OV915819.1
OV915820.1
OV915821.1
OV915822.1
OV915823.1
OV915824.1
OV915825.1
OV915826.1
OV915827.1
OV915828.1
OV915829.1
OV915830.1
OV915831.1
OV915832.1
OV915833.1
OV915834.1
OV915835.1
OV915836.1
OV915837.1
OV915838.1
OV915839.1
OV915840.1
OV915841.1
OV915842.1
OV915843.1
OV915844.1
OV915845.1
OV915846.1
OV915847.1
OV915848.1
OV915849.1
OV915850.1
OV915851.1
OV915852.1
OV915853.1
OV915854.1
OV915855.1
OV915856.1
OV915857.1
OV915858.1
OV915859.1
OV915860.1
OV915861.1
OV915862.1
OV915863.1
OV915864.1
OV915865.1
OV915866.1
OV915867.1
OV915868.1
OV915869.1
OV915870.1
OV915871.1
OV915872.1
OV915873.1
OV915874.1
OV915875.1
OV915876.1
OV915877.1
OV915878.1
OV915879.1
OV915880.1
OV915881.1
OV915882.1
OV915883.1
OV915884.1
OV915885.1
OV915886.1
OV915887.1
OV915888.1
OV915889.1
OV915890.1
OV915891.1
OV915892.1
OV915893.1
OV915894.1
OV915895.1
OV915896.1
OV915897.1
OV915898.1
OV915899.1
OV915900.1
OV915901.1
OV915902.1
OV915903.1
OV915904.1
OV915905.1
OV915906.1
OV915907.1
OV915908.1
OV915909.1
OV915910.1
OV915911.1
OV915912.1
OV915913.1
OV915914.1
OV915915.1
OV915916.1
OV915917.1
OV915918.1
OV915919.1
OV915920.1
OV915921.1
OV915922.1
OV915923.1
OV915924.1
OV915925.1
OV915926.1
OV915927.1
OV915928.1
OV915929.1
OV915930.1
OV915931.1
OV915932.1
OV915933.1
OV915934.1
OV915935.1
OV915936.1
OV915937.1
OV915938.1
OV915939.1
OV915940.1
OV915941.1
OV915942.1
OV915943.1
OV915944.1
OV915945.1
OV915946.1
OV915947.1
OV915948.1
OV915949.1
OV915950.1
OV915951.1
OV915952.1
OV915953.1
OV915954.1
OV915955.1
OV915956.1
OV915957.1
OV915958.1
OV915959.1
OV915960.1
OV915961.1
OV915962.1
OV915963.1
OV915964.1
OV915965.1
OV915966.1
OV915967.1
OV915968.1
OV915969.1
OV915970.1
OV915971.1
OV915972.1
OV915973.1
OV915974.1
OV915975.1
OV915976.1
OV915977.1
OV915978.1
OV915979.1
OV915980.1
OV915981.1
OV915982.1
OV915983.1
OV915984.1
OV915985.1
OV915986.1
OV915987.1
OV915988.1
OV915989.1
OV915990.1
OV915991.1
OV915992.1
OV915993.1
OV915994.1
OV915995.1
OV915996.1
OV915997.1
OV915998.1
OV915999.1
OV916000.1
OV916001.1
OV916002.1
OV916003.1
OV916004.1
OV916005.1
OV916006.1
OV916007.1
OV916008.1
OV916009.1
OV916010.1
OV916011.1
OV916012.1
OV916013.1
OV916014.1
OV916015.1
OV916016.1
OV916017.1
OV916018.1
OV916019.1
OV916020.1
OV916021.1
OV916022.1
OV916023.1
OV916024.1
OV916025.1
OV916026.1
OV916027.1
OV916028.1
OV916029.1
OV916030.1
OV916031.1
OV916032.1
OV916033.1
OV916034.1
OV916035.1
OV916036.1
OV916037.1
OV916038.1
OV916039.1
OV916040.1
OV916041.1
OV916042.1
OV916043.1
OV916044.1
OV916045.1
OV916046.1
OV916047.1
OV916048.1
OV916049.1
OV916050.1
OV916051.1
OV916052.1
OV916053.1
OV916054.1
OV916055.1
OV916056.1
OV916057.1
OV916058.1
OV916059.1
OV916060.1
OV916061.1
OV916062.1
OV916063.1
OV916064.1
OV916065.1
OV916066.1
OV916067.1
OV916068.1
OV916069.1
OV916070.1
OV916071.1
OV916072.1
OV916073.1
OV916074.1
OV916075.1
OV916076.1
OV916077.1
OV916078.1
OV916079.1
OV916080.1
OV916081.1
OV916082.1
OV916083.1
OV916084.1
OV916085.1
OV916086.1
OV916087.1
OV916088.1
OV916089.1
OV916090.1
OV916091.1
OV916092.1
OV916093.1
OV916094.1
OV916095.1
OV916096.1
OV916097.1
OV916098.1
OV916099.1
OV916100.1
OV916101.1
OV916102.1
OV916103.1
OV916104.1
OV916105.1
OV916106.1
OV916107.1
OV916108.1
OV916109.1
OV916110.1
OV916111.1
OV916112.1
OV916113.1
OV916114.1
OV916115.1
OV916116.1
OV916117.1
OV916118.1
OV916119.1
OV916120.1
OV916121.1
OV916122.1
OV916123.1
OV916124.1
OV916125.1
OV916126.1
OV916127.1
OV916128.1
OV916129.1
OV916130.1
OV916131.1
OV916132.1
OV916133.1
OV916134.1
OV916135.1
OV916136.1
OV916137.1
OV916138.1
OV916139.1
OV916140.1
OV916141.1
OV916142.1
OV916143.1
OV916144.1
OV916145.1
OV916146.1
OV916147.1
OV916148.1
OV916149.1
OV916150.1
OV916151.1
OV916152.1
OV916153.1
OV916154.1
OV916155.1
OV916156.1
OV916157.1
OV916158.1
OV916159.1
OV916160.1
OV916161.1
OV916162.1
OV916163.1
OV916164.1
OV916165.1
OV916166.1
OV916167.1
OV916168.1
OV916169.1
OV916170.1
OV916171.1
OV916172.1
OV916173.1
OV916174.1
OV916175.1
OV916176.1
OV916177.1
OV916178.1
OV916179.1
OV916180.1
OV916181.1
OV916182.1
OV916183.1
OV916184.1
OV916185.1
OV916186.1
OV916187.1
OV916188.1
OV916189.1
OV916190.1
OV916191.1
OV916192.1
OV916193.1
OV916194.1
OV916195.1
OV916196.1
OV916197.1
OV916198.1
OV916199.1
OV916200.1
OV916201.1
OV916202.1
OV916203.1
OV916204.1
OV916205.1
OV916206.1
OV916207.1
OV916208.1
OV916209.1
OV916210.1
OV916211.1
OV916212.1
OV916213.1
OV916214.1
OV916215.1
OV916216.1
OV916217.1
OV916218.1
OV916219.1
OV916220.1
OV916221.1
OV916222.1
OV916223.1
OV916224.1
OV916225.1
OV916226.1
OV916227.1
OV916228.1
OV916229.1
OV916230.1
OV916231.1
OV916232.1
OV916233.1
OV916234.1
OV916235.1
OV916236.1
OV916237.1
OV916238.1
OV916239.1
OV916240.1
OV916241.1
OV916242.1
OV916243.1
OV916244.1
OV916245.1
OV916246.1
OV916247.1
OV916248.1
OV916249.1
OV916250.1
OV916251.1
OV916252.1
OV916253.1
OV916254.1
OV916255.1
OV916256.1
OV916257.1
OV916258.1
OV916259.1
OV916260.1
OV916261.1
OV916262.1
OV916263.1
OV916264.1
OV916265.1
OV916266.1
OV916267.1
OV916268.1
OV916269.1
OV916270.1
OV916271.1
OV916272.1
OV916273.1
OV916274.1
OV916275.1
OV916276.1
OV916277.1
OV916278.1
OV916279.1
OV916280.1
OV916281.1
OV916282.1
OV916283.1
OV916284.1
OV916285.1
OV916286.1
OV916287.1
OV916288.1
OV916289.1
OV916290.1
OV916291.1
OV916292.1
OV916293.1
OV916294.1
OV916295.1
OV916296.1
OV916297.1
OV916298.1
OV916299.1
OV916300.1
OV916301.1
OV916302.1
OV916303.1
OV916304.1
OV916305.1
OV916306.1
OV916307.1
OV916308.1
OV916309.1
OV916310.1
OV916311.1
OV916312.1
OV916313.1
OV916314.1
OV916315.1
OV916316.1
OV916317.1
OV916318.1
OV916319.1
OV916320.1
OV916321.1
OV916322.1
OV916323.1
OV916324.1
OV916325.1
OV916326.1
OV916327.1
OV916328.1
OV916329.1
OV916330.1
OV916331.1
OV916332.1
OV916333.1
OV916334.1
OV916335.1
OV916336.1
OV916337.1
OV916338.1
OV916339.1
OV916340.1
OV916341.1
OV916342.1
OV916343.1
OV916344.1
OV916345.1
OV916346.1
OV916347.1
OV916348.1
OV916349.1
OV916350.1
OV916351.1
OV916352.1
OV916353.1
OV916354.1
OV916355.1
OV916356.1
OV916357.1
OV916358.1
OV916359.1
OV916360.1
OV916361.1
OV916362.1
OV916363.1
OV916364.1
OV916365.1
OV916366.1
OV916367.1
OV916368.1
OV916369.1
OV916370.1
OV916371.1
OV916372.1
OV916373.1
OV916374.1
OV916375.1
OV916376.1
OV916377.1
OV916378.1
OV916379.1
OV916380.1
OV916381.1
OV916382.1
OV916383.1
OV916384.1
OV916385.1
OV916386.1
OV916387.1
OV916388.1
OV916389.1
OV916390.1
OV916391.1
OV916392.1
OV916393.1
OV916394.1
OV916395.1
OV916396.1
OV916397.1
OV916398.1
OV916399.1
OV916400.1
OV916401.1
OV916402.1
OV916403.1
OV916404.1
OV916405.1
OV916406.1
OV916407.1
OV916408.1
OV916409.1
OV916410.1
OV916411.1
OV916412.1
OV916413.1
OV916414.1
OV916415.1
OV916416.1
OV916417.1
OV916418.1
OV916419.1
OV916420.1
OV916421.1
OV916422.1
OV916423.1
OV916424.1
OV916425.1
OV916426.1
OV916427.1
OV916428.1
OV916429.1
OV916430.1
OV916431.1
OV916432.1
OV916433.1
OV916434.1
OV916435.1
OV916436.1
OV916437.1
OV916438.1
OV916439.1
OV916440.1
OV916441.1
OV916442.1
OV916443.1
OV916444.1
OV916445.1
OV916446.1
OV916447.1
OV916448.1
OV916449.1
OV916450.1
OV916451.1
OV916452.1
OV916453.1
OV916454.1
OV916455.1
OV916456.1
OV916457.1
OV916458.1
OV916459.1
OV916460.1
OV916461.1
OV916462.1
OV916463.1
OV916464.1
OV916465.1
OV916466.1
OV916467.1
OV916468.1
OV916469.1
OV916470.1
OV916471.1
OV916472.1
OV916473.1
OV916474.1
OV916475.1
OV916476.1
OV916477.1
OV916478.1
OV916479.1
OV916480.1
OV916481.1
OV916482.1
OV916483.1
OV916484.1
OV916485.1
OV916486.1
OV916487.1
OV916488.1
OV916489.1
OV916490.1
OV916491.1
OV916492.1
OV916493.1
OV916494.1
OV916495.1
OV916496.1
OV916497.1
OV916498.1
OV916499.1
OV916500.1
OV916501.1
OV916502.1
OV916503.1
OV916504.1
OV916505.1
OV916506.1
OV916507.1
OV916508.1
OV916509.1
OV916510.1
OV916511.1
OV916512.1
OV916513.1
OV916514.1
OV916515.1
OV916516.1
OV916517.1
OV916518.1
OV916519.1
OV916520.1
OV916521.1
OV916522.1
OV916523.1
OV916524.1
OV916525.1
OV916526.1
OV916527.1
OV916528.1
OV916529.1
OV916530.1
OV916531.1
OV916532.1
OV916533.1
OV916534.1
OV916535.1
OV916536.1
OV916537.1
OV916538.1
OV916539.1
OV916540.1
OV916541.1
OV916542.1
OV916543.1
OV916544.1
OV916545.1
OV916546.1
OV916547.1
OV916548.1
OV916549.1
OV916550.1
OV916551.1
OV916552.1
OV916553.1
OV916554.1
OV916555.1
OV916556.1
OV916557.1
OV916558.1
OV916559.1
OV916560.1
OV916561.1
OV916562.1
OV916563.1
OV916564.1
OV916565.1
OV916566.1
OV916567.1
OV916568.1
OV916569.1
OV916570.1
OV916571.1
OV916572.1
OV916573.1
OV916574.1
OV916575.1
OV916576.1
OV916577.1
OV916578.1
OV916579.1
OV916580.1
OV916581.1
OV916582.1
OV916583.1
OV916584.1
OV916585.1
OV916586.1
OV916587.1
OV916588.1
OV916589.1
OV916590.1
OV916591.1
OV916592.1
OV916593.1
OV916594.1
OV916595.1
OV916596.1
OV916597.1
OV916598.1
OV916599.1
OV916600.1
OV916601.1
OV916602.1
OV916603.1
OV916604.1
OV916605.1
OV916606.1
OV916607.1
OV916608.1
OV916609.1
OV916610.1
OV916611.1
OV916612.1
OV916613.1
OV916614.1
OV916615.1
OV916616.1
OV916617.1
OV916618.1
OV916619.1
OV916620.1
OV916621.1
OV916622.1
OV916623.1
OV916624.1
OV916625.1
OV916626.1
OV916627.1
OV916628.1
OV916629.1
OV916630.1
OV916631.1
OV916632.1
OV916633.1
OV916634.1
OV916635.1
OV916636.1
OV916637.1
OV916638.1
OV916639.1
OV916640.1
OV916641.1
OV916642.1
OV916643.1
OV916644.1
OV916645.1
OV916646.1
OV916647.1
OV916648.1
OV916649.1
OV916650.1
OV916651.1
OV916652.1
OV916653.1
OV916654.1
OV916655.1
OV916656.1
OV916657.1
OV916658.1
OV916659.1
OV916660.1
OV916661.1
OV916662.1
OV916663.1
OV916664.1
OV916665.1
OV916666.1
OV916667.1
OV916668.1
OV916669.1
OV916670.1
OV916671.1
OV916672.1
OV916673.1
OV916674.1
OV916675.1
OV916676.1
OV916677.1
OV916678.1
OV916679.1
OV916680.1
OV916681.1
OV916682.1
OV916683.1
OV916684.1
OV916685.1
OV916686.1
OV916687.1
OV916688.1
OV916689.1
OV916690.1
OV916691.1
OV916692.1
OV916693.1
OV916694.1
OV916695.1
OV916696.1
OV916697.1
OV916698.1
OV916699.1
OV916700.1
OV916701.1
OV916702.1
OV916703.1
OV916704.1
OV916705.1
OV916706.1
OV916707.1
OV916708.1
OV916709.1
OV916710.1
OV916711.1
OV916712.1
OV916713.1
OV916714.1
OV916715.1
OV916716.1
OV916717.1
OV916718.1
OV916719.1
OV916720.1
OV916721.1
OV916722.1
OV916723.1
OV916724.1
OV916725.1
OV916726.1
OV916727.1
OV916728.1
OV916729.1
OV916730.1
OV916731.1
OV916732.1
OV916733.1
OV916734.1
OV916735.1
OV916736.1
OV916737.1
OV916738.1
OV916739.1
OV916740.1
OV916741.1
OV916742.1
OV916743.1
OV916744.1
OV916745.1
OV916746.1
OV916935.1
OV916939.1
OV916941.1
OV916958.1
OV916979.2
OV916990.1
OV916993.1
OV916994.1
OV916997.1
OV916998.1
OV917004.1
OV917008.1
OV917009.1
OV917016.1
OV917019.1
OV917021.1
OV917023.1
OV917024.2
OV917026.1
OV917027.2
OV917028.1
OV917029.1
OV917030.2
OV917031.1
OV917032.1
OV917033.1
OV917034.1
OV917036.1
OV917038.2
OV917041.1
OV917043.1
OV917045.1
OV917046.1
OV917048.1
OV917049.2
OV917051.1
OV917052.1
OV917054.2
OV917057.1
OV917058.1
OV917060.1
OV917061.1
OV917062.1
OV917065.1
OV917066.1
OV917076.1
OV917077.1
OV917078.1
OV917079.1
OV917080.1
OV917081.1
OV917082.1
OV917083.1
OV917084.1
OV917085.1
OV917086.1
OV917087.1
OV917088.1
OV917089.1
OV917090.1
OV917091.1
OV917092.1
OV917093.1
OV917094.1
OV917095.1
OV917096.1
OV917097.1
OV917098.1
OV917099.1
OV917100.1
OV917101.1
OV917102.1
OV917103.1
OV917104.1
OV917105.1
OV917106.1
OV917107.1
OV917108.1
OV917109.1
OV917110.1
OV917111.1
OV917112.1
OV917113.1
OV917114.1
OV917115.1
OV917116.1
OV917117.1
OV917118.1
OV917119.1
OV917120.1
OV917121.1
OV917122.1
OV917123.1
OV917124.1
OV917125.1
OV917126.1
OV917127.1
OV917128.1
OV917129.1
OV917130.1
OV917131.1
OV917132.1
OV917133.1
OV917134.1
OV917135.1
OV917136.1
OV917137.1
OV917138.1
OV917139.1
OV917140.1
OV917141.1
OV917142.1
OV917143.1
OV917144.1
OV917145.1
OV917146.1
OV917147.1
OV917148.1
OV917149.1
OV917150.1
OV917151.1
OV917152.1
OV917153.1
OV917154.1
OV917155.1
OV917156.1
OV917157.1
OV917158.1
OV917159.1
OV917160.1
OV917161.1
OV917162.1
OV917163.1
OV917164.1
OV917165.1
OV917166.1
OV917167.1
OV917168.1
OV917169.1
OV917170.1
OV917171.1
OV917172.1
OV917173.1
OV917174.1
OV917175.1
OV917176.1
OV917177.1
OV917178.1
OV917179.1
OV917180.1
OV917181.1
OV917182.1
OV917183.1
OV917184.1
OV917185.1
OV917186.1
OV917187.1
OV917188.1
OV917189.1
OV917190.1
OV917191.1
OV917192.1
OV917193.1
OV917194.1
OV917195.1
OV917196.1
OV917197.1
OV917198.1
OV917199.1
OV917200.1
OV917201.1
OV917202.1
OV917203.1
OV917204.1
OV917205.1
OV917206.1
OV917207.1
OV917208.1
OV917209.1
OV917210.1
OV917211.1
OV917212.1
OV917213.1
OV917214.1
OV917215.1
OV917216.1
OV917217.1
OV917218.1
OV917219.1
OV917220.1
OV917221.1
OV917222.1
OV917223.1
OV917224.1
OV917225.1
OV917226.1
OV917227.1
OV917228.1
OV917229.1
OV917230.1
OV917231.1
OV917232.1
OV917233.1
OV917234.1
OV917235.1
OV917236.1
OV917237.1
OV917238.1
OV917239.1
OV917240.1
OV917241.1
OV917242.1
OV917243.1
OV917244.1
OV917245.1
OV917246.1
OV917247.1
OV917248.1
OV917249.1
OV917250.1
OV917251.1
OV917252.1
OV917253.1
OV917254.1
OV917255.1
OV917256.1
OV917257.1
OV917258.1
OV917259.1
OV917260.1
OV917261.1
OV917262.1
OV917263.1
OV917264.1
OV917265.1
OV917266.1
OV917267.1
OV917268.1
OV917269.1
OV917270.1
OV917271.1
OV917272.1
OV917273.1
OV917274.1
OV917275.1
OV917276.1
OV917277.1
OV917278.1
OV917279.1
OV917280.1
OV917281.1
OV917282.1
OV917283.1
OV917284.1
OV917285.1
OV917286.1
OV917287.1
OV917288.1
OV917289.1
OV917290.1
OV917291.1
OV917292.1
OV917293.1
OV917294.1
OV917295.1
OV917296.1
OV917297.1
OV917298.1
OV917299.1
OV917300.1
OV917301.1
OV917302.1
OV917303.1
OV917304.1
OV917305.1
OV917306.1
OV917307.1
OV917308.1
OV917309.1
OV917310.1
OV917311.1
OV917312.1
OV917313.1
OV917314.1
OV917315.1
OV917316.1
OV917317.1
OV917318.1
OV917319.1
OV917320.1
OV917321.1
OV917322.1
OV917323.1
OV917324.1
OV917325.1
OV917326.1
OV917327.1
OV917328.1
OV917329.1
OV917330.1
OV917331.1
OV917332.1
OV917333.1
OV917334.1
OV917335.1
OV917336.1
OV917337.1
OV917338.1
OV917339.1
OV917340.1
OV917341.1
OV917342.1
OV917343.1
OV917344.1
OV917345.1
OV917346.1
OV917347.1
OV917348.1
OV917349.1
OV917350.1
OV917351.1
OV917352.1
OV917353.1
OV917354.1
OV917355.1
OV917356.1
OV917357.1
OV917358.1
OV917359.1
OV917360.1
OV917361.1
OV917362.1
OV917363.1
OV917364.1
OV917365.1
OV917366.1
OV917367.1
OV917368.1
OV917369.1
OV917370.1
OV917371.1
OV917372.1
OV917373.1
OV917374.1
OV917375.1
OV917376.1
OV917377.1
OV917378.1
OV917379.1
OV917380.1
OV917381.1
OV917382.1
OV917383.1
OV917384.1
OV917385.1
OV917386.1
OV917387.1
OV917388.1
OV917389.1
OV917390.1
OV917391.1
OV917392.1
OV917393.1
OV917394.1
OV917395.1
OV917396.1
OV917397.1
OV917398.1
OV917399.1
OV917400.1
OV917401.1
OV917402.1
OV917403.1
OV917404.1
OV917405.1
OV917406.1
OV917407.1
OV917408.1
OV917409.1
OV917410.1
OV917411.1
OV917412.1
OV917413.1
OV917414.1
OV917415.1
OV917416.1
OV917417.1
OV917418.1
OV917419.1
OV917420.1
OV917421.1
OV917422.1
OV917423.1
OV917424.1
OV917425.1
OV917426.1
OV917427.1
OV917428.1
OV917429.1
OV917430.1
OV917431.1
OV917432.1
OV917433.1
OV917434.1
OV917435.1
OV917436.1
OV917437.1
OV917438.1
OV917439.1
OV917440.1
OV917441.1
OV917442.1
OV917443.1
OV917444.1
OV917445.1
OV917446.1
OV917447.1
OV917448.1
OV917449.1
OV917450.1
OV917451.1
OV917452.1
OV917453.1
OV917454.1
OV917455.1
OV917456.1
OV917457.1
OV917458.1
OV917459.1
OV917460.1
OV917461.1
OV917462.1
OV917463.1
OV917464.1
OV917465.1
OV917466.1
OV917467.1
OV917468.1
OV917469.1
OV917470.1
OV917471.1
OV917472.1
OV917473.1
OV917474.1
OV917475.1
OV917476.1
OV917477.1
OV917478.1
OV917479.1
OV917480.1
OV917481.1
OV917482.1
OV917483.1
OV917484.1
OV917485.1
OV917486.1
OV917487.1
OV917488.1
OV917489.1
OV917490.1
OV917491.1
OV917492.1
OV917493.1
OV917494.1
OV917495.1
OV917496.1
OV917497.1
OV917498.1
OV917499.1
OV917500.1
OV917501.1
OV917502.1
OV917503.1
OV917504.1
OV917505.1
OV917506.1
OV917507.1
OV917508.1
OV917509.1
OV917510.1
OV917511.1
OV917512.1
OV917513.1
OV917514.1
OV917515.1
OV917516.1
OV917517.1
OV917518.1
OV917519.1
OV917520.1
OV917521.1
OV917522.1
OV917523.1
OV917524.1
OV917525.1
OV917526.1
OV917527.1
OV917528.1
OV917529.1
OV917530.1
OV917531.1
OV917532.1
OV917533.1
OV917534.1
OV917535.1
OV917536.1
OV917537.1
OV917538.1
OV917539.1
OV917540.1
OV917541.1
OV917542.1
OV917543.1
OV917544.1
OV917545.1
OV917546.1
OV917547.1
OV917548.1
OV917549.1
OV917550.1
OV917551.1
OV917552.1
OV917553.1
OV917554.1
OV917555.1
OV917556.1
OV917557.1
OV917558.1
OV917559.1
OV917560.1
OV917561.1
OV917562.1
OV917563.1
OV917564.1
OV917565.1
OV917566.1
OV917567.1
OV917568.1
OV917569.1
OV917570.1
OV917571.1
OV917572.1
OV917573.1
OV917574.1
OV917575.1
OV917576.1
OV917577.1
OV917578.1
OV917579.1
OV917580.1
OV917581.1
OV917582.1
OV917583.1
OV917584.1
OV917585.1
OV917586.1
OV917587.1
OV917588.1
OV917589.1
OV917590.1
OV917591.1
OV917592.1
OV917593.1
OV917594.1
OV917595.1
OV917596.1
OV917597.1
OV917598.1
OV917599.1
OV917600.1
OV917601.1
OV917602.1
OV917603.1
OV917604.1
OV917605.1
OV917606.1
OV917607.1
OV917608.1
OV917609.1
OV917610.1
OV917611.1
OV917612.1
OV917613.1
OV917614.1
OV917615.1
OV917616.1
OV917617.1
OV917618.1
OV917619.1
OV917620.1
OV917621.1
OV917622.1
OV917623.1
OV917624.1
OV917625.1
OV917626.1
OV917627.1
OV917628.1
OV917629.1
OV917630.1
OV917631.1
OV917632.1
OV917633.1
OV917634.1
OV917635.1
OV917636.1
OV917637.1
OV917638.1
OV917639.1
OV917640.1
OV917641.1
OV917642.1
OV917643.1
OV917644.1
OV917645.1
OV917646.1
OV917647.1
OV917648.1
OV917649.1
OV917650.1
OV917651.1
OV917652.1
OV917653.1
OV917654.1
OV917655.1
OV917656.1
OV917657.1
OV917658.1
OV917659.1
OV917660.1
OV917661.1
OV917662.1
OV917663.1
OV917664.1
OV917665.1
OV917666.1
OV917667.1
OV917668.1
OV917669.1
OV917670.1
OV917671.1
OV917672.1
OV917673.1
OV917674.1
OV917675.1
OV917676.1
OV917677.1
OV917678.1
OV917679.1
OV917680.1
OV917681.1
OV917682.1
OV917683.1
OV917684.1
OV917685.1
OV917686.1
OV917687.1
OV917688.1
OV917689.1
OV917690.1
OV917691.1
OV917692.1
OV917693.1
OV917694.1
OV917695.1
OV917696.1
OV917697.1
OV917698.1
OV917699.1
OV917700.1
OV917701.1
OV917702.1
OV917703.1
OV917704.1
OV917705.1
OV917706.1
OV917707.1
OV917708.1
OV917709.1
OV917710.1
OV917711.1
OV917712.1
OV917713.1
OV917714.1
OV917715.1
OV917716.1
OV917717.1
OV917718.1
OV917719.1
OV917720.1
OV917721.1
OV917722.1
OV917723.1
OV917724.1
OV917725.1
OV917726.1
OV917727.1
OV917728.1
OV917729.1
OV917730.1
OV917731.1
OV917732.1
OV917733.1
OV917734.1
OV917735.1
OV917736.1
OV917737.1
OV917738.1
OV917739.1
OV917740.1
OV917741.1
OV917742.1
OV917743.1
OV917744.1
OV917745.1
OV917746.1
OV917747.1
OV917748.1
OV917749.1
OV917750.1
OV917751.1
OV917752.1
OV917753.1
OV917754.1
OV917755.1
OV917756.1
OV917757.1
OV917758.1
OV917759.1
OV917760.1
OV917761.1
OV917762.1
OV917763.1
OV917764.1
OV917765.1
OV917766.1
OV917767.1
OV917768.1
OV917769.1
OV917770.1
OV917771.1
OV917772.1
OV917773.1
OV917774.1
OV917775.1
OV917776.1
OV917777.1
OV917778.1
OV917779.1
OV917780.1
OV917781.1
OV917782.1
OV917783.1
OV917784.1
OV917785.1
OV917786.1
OV917787.1
OV917788.1
OV917789.1
OV917790.1
OV917791.1
OV917792.1
OV917793.1
OV917794.1
OV917795.1
OV917796.1
OV917797.1
OV917798.1
OV917799.1
OV917800.1
OV917801.1
OV917802.1
OV917803.1
OV917804.1
OV917805.1
OV917806.1
OV917807.1
OV917808.1
OV917809.1
OV917810.1
OV917811.1
OV917812.1
OV917813.1
OV917814.1
OV917815.1
OV917816.1
OV917817.1
OV917818.1
OV917819.1
OV917820.1
OV917821.1
OV917822.1
OV917823.1
OV917824.1
OV917825.1
OV917826.1
OV917827.1
OV917828.1
OV917829.1
OV917830.1
OV917831.1
OV917832.1
OV917833.1
OV917834.1
OV917835.1
OV917836.1
OV917837.1
OV917838.1
OV917839.1
OV917840.1
OV917841.1
OV917842.1
OV917843.1
OV917844.1
OV917845.1
OV917846.1
OV917847.1
OV917848.1
OV917849.1
OV917850.1
OV917851.1
OV917852.1
OV917853.1
OV917854.1
OV917855.1
OV917856.1
OV917857.1
OV917858.1
OV917859.1
OV917860.1
OV917861.1
OV917862.1
OV917863.1
OV917864.1
OV917865.1
OV917866.1
OV917867.1
OV917868.1
OV917869.1
OV917870.1
OV917871.1
OV917872.1
OV917873.1
OV917874.1
OV917875.1
OV917876.1
OV917877.1
OV917878.1
OV917879.1
OV917880.1
OV917881.1
OV917882.1
OV917883.1
OV917884.1
OV917885.1
OV917886.1
OV917887.1
OV917888.1
OV917889.1
OV917890.1
OV917891.1
OV917892.1
OV917893.1
OV917894.1
OV917895.1
OV917896.1
OV917897.1
OV917898.1
OV917899.1
OV917900.1
OV917901.1
OV917902.1
OV917903.1
OV917904.1
OV917905.1
OV917906.1
OV917907.1
OV917908.1
OV917909.1
OV917910.1
OV917911.1
OV917912.1
OV917913.1
OV917914.1
OV917915.1
OV917916.1
OV917917.1
OV917918.1
OV917919.1
OV917920.1
OV917921.1
OV917922.1
OV917923.1
OV917924.1
OV917925.1
OV917926.1
OV917927.1
OV917928.1
OV917929.1
OV917930.1
OV917931.1
OV917932.1
OV917933.1
OV917934.1
OV917935.1
OV917936.1
OV917937.1
OV917938.1
OV917939.1
OV917940.1
OV917941.1
OV917942.1
OV917943.1
OV917944.1
OV917945.1
OV917946.1
OV917947.1
OV917948.1
OV917949.1
OV917950.1
OV917951.1
OV917952.1
OV917953.1
OV917954.1
OV917955.1
OV917956.1
OV917957.1
OV917958.1
OV917959.1
OV917960.1
OV917961.1
OV917962.1
OV917963.1
OV917964.1
OV917965.1
OV917966.1
OV917967.1
OV917968.1
OV917969.1
OV917970.1
OV917971.1
OV917972.1
OV917973.1
OV917974.1
OV917975.1
OV917976.1
OV917977.1
OV917978.1
OV917979.1
OV917980.1
OV917981.1
OV917982.1
OV917983.1
OV917984.1
OV917985.1
OV917986.1
OV917987.1
OV917988.1
OV917989.1
OV917990.1
OV917991.1
OV917992.1
OV917993.1
OV917994.1
OV917995.1
OV917996.1
OV917997.1
OV917998.1
OV917999.1
OV918000.1
OV918001.1
OV918002.1
OV918003.1
OV918004.1
OV918005.1
OV918006.1
OV918007.1
OV918008.1
OV918009.1
OV918010.1
OV918011.1
OV918012.1
OV918013.1
OV918014.1
OV918015.1
OV918016.1
OV918017.1
OV918018.1
OV918019.1
OV918020.1
OV918021.1
OV918022.1
OV918023.1
OV918024.1
OV918025.1
OV918026.1
OV918027.1
OV918028.1
OV918029.1
OV918030.1
OV918031.1
OV918032.1
OV918033.1
OV918034.1
OV918035.1
OV918036.1
OV918037.1
OV918038.1
OV918039.1
OV918040.1
OV918041.1
OV918042.1
OV918043.1
OV918044.1
OV918045.1
OV918046.1
OV918047.1
OV918048.1
OV918049.1
OV918050.1
OV918051.1
OV918052.1
OV918053.1
OV918054.1
OV918055.1
OV918056.1
OV918057.1
OV918058.1
OV918059.1
OV918060.1
OV918061.1
OV918062.1
OV918063.1
OV918064.1
OV918065.1
OV918066.1
OV918067.1
OV918068.1
OV918069.1
OV918070.1
OV918071.1
OV918072.1
OV918073.1
OV918074.1
OV918075.1
OV918076.1
OV918077.1
OV918078.1
OV918079.1
OV918080.1
OV918081.1
OV918082.1
OV918083.1
OV918084.1
OV918085.1
OV918086.1
OV918087.1
OV918088.1
OV918089.1
OV918090.1
OV918091.1
OV918092.1
OV918093.1
OV918094.1
OV918095.1
OV918096.1
OV918097.1
OV918098.1
OV918099.1
OV918100.1
OV918101.1
OV918102.1
OV918103.1
OV918104.1
OV918105.1
OV918106.1
OV918107.1
OV918108.1
OV918109.1
OV918110.1
OV918111.1
OV918112.1
OV918113.1
OV918114.1
OV918115.1
OV918116.1
OV918117.1
OV918118.1
OV918119.1
OV918120.1
OV918121.1
OV918122.1
OV918123.1
OV918124.1
OV918125.1
OV918126.1
OV918127.1
OV918128.1
OV918129.1
OV918130.1
OV918131.1
OV918132.1
OV918133.1
OV918134.1
OV918135.1
OV918136.1
OV918137.1
OV918138.1
OV918139.1
OV918140.1
OV918141.1
OV918142.1
OV918143.1
OV918144.1
OV918145.1
OV918146.1
OV918147.1
OV918148.1
OV918149.1
OV918150.1
OV918151.1
OV918152.1
OV918153.1
OV918154.1
OV918155.1
OV918156.1
OV918157.1
OV918158.1
OV918159.1
OV918160.1
OV918161.1
OV918162.1
OV918163.1
OV918164.1
OV918165.1
OV918166.1
OV918167.1
OV918168.1
OV918169.1
OV918170.1
OV918171.1
OV918172.1
OV918173.1
OV918174.1
OV918175.1
OV918176.1
OV918177.1
OV918178.1
OV918179.1
OV918180.1
OV918181.1
OV918182.1
OV918183.1
OV918184.1
OV918185.1
OV918186.1
OV918187.1
OV918188.1
OV918189.1
OV918190.1
OV918191.1
OV918192.1
OV918193.1
OV918194.1
OV918195.1
OV918196.1
OV918197.1
OV918198.1
OV918199.1
OV918200.1
OV918201.1
OV918202.1
OV918203.1
OV918204.1
OV918205.1
OV918206.1
OV918207.1
OV918208.1
OV918209.1
OV918210.1
OV918211.1
OV918212.1
OV918213.1
OV918214.1
OV918215.1
OV918216.1
OV918217.1
OV918218.1
OV918219.1
OV918220.1
OV918221.1
OV918222.1
OV918223.1
OV918224.1
OV918225.1
OV918226.1
OV918227.1
OV918228.1
OV918229.1
OV918230.1
OV918231.1
OV918232.1
OV918233.1
OV918234.1
OV918235.1
OV918236.1
OV918237.1
OV918238.1
OV918239.1
OV918240.1
OV918241.1
OV918242.1
OV918243.1
OV918244.1
OV918245.1
OV918246.1
OV918247.1
OV918248.1
OV918249.1
OV918250.1
OV918251.1
OV918252.1
OV918253.1
OV918254.1
OV918255.1
OV918256.1
OV918257.1
OV918258.1
OV918259.1
OV918260.1
OV918261.1
OV918262.1
OV918263.1
OV918264.1
OV918265.1
OV918266.1
OV918267.1
OV918268.1
OV918269.1
OV918270.1
OV918271.1
OV918272.1
OV918273.1
OV918274.1
OV918275.1
OV918276.1
OV918277.1
OV918278.1
OV918279.1
OV918280.1
OV918281.1
OV918282.1
OV918283.1
OV918284.1
OV918285.1
OV918286.1
OV918287.1
OV918288.1
OV918289.1
OV918290.1
OV918291.1
OV918292.1
OV918293.1
OV918294.1
OV918295.1
OV918296.1
OV918297.1
OV918298.1
OV918299.1
OV918300.1
OV918301.1
OV918302.1
OV918303.1
OV918304.1
OV918305.1
OV918306.1
OV918307.1
OV918308.1
OV918309.1
OV918310.1
OV918311.1
OV918312.1
OV918313.1
OV918314.1
OV918315.1
OV918316.1
OV918317.1
OV918318.1
OV918319.1
OV918320.1
OV918321.1
OV918322.1
OV918323.1
OV918324.1
OV918325.1
OV918326.1
OV918327.1
OV918328.1
OV918329.1
OV918330.1
OV918331.1
OV918332.1
OV918333.1
OV918334.1
OV918335.1
OV918336.1
OV918337.1
OV918338.1
OV918339.1
OV918340.1
OV918341.1
OV918342.1
OV918343.1
OV918344.1
OV918345.1
OV918346.1
OV918347.1
OV918348.1
OV918349.1
OV918350.1
OV918351.1
OV918352.1
OV918353.1
OV918354.1
OV918355.1
OV918356.1
OV918357.1
OV918358.1
OV918359.1
OV918360.1
OV918361.1
OV918362.1
OV918363.1
OV918364.1
OV918365.1
OV918366.1
OV918367.1
OV918368.1
OV918369.1
OV918370.1
OV918371.1
OV918372.1
OV918373.1
OV918374.1
OV918375.1
OV918376.1
OV918377.1
OV918378.1
OV918379.1
OV918380.1
OV918381.1
OV918382.1
OV918383.1
OV918384.1
OV918385.1
OV918386.1
OV918387.1
OV918388.1
OV918389.1
OV918390.1
OV918391.1
OV918392.1
OV918393.1
OV918394.1
OV918395.1
OV918396.1
OV918397.1
OV918398.1
OV918399.1
OV918400.1
OV918401.1
OV918402.1
OV918403.1
OV918404.1
OV918405.1
OV918406.1
OV918407.1
OV918408.1
OV918409.1
OV918410.1
OV918411.1
OV918412.1
OV918413.1
OV918414.1
OV918415.1
OV918416.1
OV918417.1
OV918418.1
OV918419.1
OV918420.1
OV918421.1
OV918422.1
OV918423.1
OV918424.1
OV918425.1
OV918426.1
OV918427.1
OV918428.1
OV918429.1
OV918430.1
OV918431.1
OV918432.1
OV918433.1
OV918434.1
OV918435.1
OV918436.1
OV918437.1
OV918438.1
OV918439.1
OV918440.1
OV918441.1
OV918442.1
OV918443.1
OV918444.1
OV918445.1
OV918446.1
OV918447.1
OV918448.1
OV918449.1
OV918450.1
OV918451.1
OV918452.1
OV918453.1
OV918454.1
OV918455.1
OV918456.1
OV918457.1
OV918458.1
OV918459.1
OV918460.1
OV918461.1
OV918462.1
OV918463.1
OV918464.1
OV918465.1
OV918466.1
OV918467.1
OV918468.1
OV918469.1
OV918470.1
OV918471.1
OV918472.1
OV918473.1
OV918474.1
OV918475.1
OV918476.1
OV918477.1
OV918478.1
OV918479.1
OV918480.1
OV918481.1
OV918482.1
OV918483.1
OV918484.1
OV918485.1
OV918486.1
OV918487.1
OV918488.1
OV918489.1
OV918490.1
OV918491.1
OV918492.1
OV918493.1
OV918494.1
OV918495.1
OV918496.1
OV918497.1
OV918498.1
OV918499.1
OV918500.1
OV918501.1
OV918502.1
OV918503.1
OV918504.1
OV918505.1
OV918506.1
OV918507.1
OV918508.1
OV918509.1
OV918510.1
OV918511.1
OV918512.1
OV918513.1
OV918514.1
OV918515.1
OV918516.1
OV918517.1
OV918518.1
OV918519.1
OV918520.1
OV918521.1
OV918522.1
OV918523.1
OV918524.1
OV918525.1
OV918526.1
OV918527.1
OV918528.1
OV918529.1
OV918530.1
OV918531.1
OV918532.1
OV918533.1
OV918534.1
OV918535.1
OV918536.1
OV918537.1
OV918538.1
OV918539.1
OV918540.1
OV918541.1
OV918542.1
OV918543.1
OV918544.1
OV918545.1
OV918546.1
OV918547.1
OV918548.1
OV918549.1
OV918550.1
OV918551.1
OV918552.1
OV918553.1
OV918554.1
OV918555.1
OV918556.1
OV918557.1
OV918558.1
OV918559.1
OV918560.1
OV918561.1
OV918562.1
OV918563.1
OV918564.1
OV918565.1
OV918566.1
OV918567.1
OV918568.1
OV918569.1
OV918570.1
OV918571.1
OV918572.1
OV918573.1
OV918574.1
OV918575.1
OV918576.1
OV918577.1
OV918578.1
OV918579.1
OV918580.1
OV918581.1
OV918582.1
OV918583.1
OV918584.1
OV918585.1
OV918586.1
OV918587.1
OV918588.1
OV918589.1
OV918590.1
OV918591.1
OV918592.1
OV918593.1
OV918594.1
OV918595.1
OV918596.1
OV918597.1
OV918598.1
OV918599.1
OV918600.1
OV918601.1
OV918602.1
OV918603.1
OV918604.1
OV918605.1
OV918606.1
OV918607.1
OV918608.1
OV918609.1
OV918610.1
OV918611.1
OV918612.1
OV918613.1
OV918614.1
OV918615.1
OV918616.1
OV918617.1
OV918618.1
OV918619.1
OV918620.1
OV918621.1
OV918622.1
OV918623.1
OV918624.1
OV918625.1
OV918626.1
OV918627.1
OV918628.1
OV918629.1
OV918630.1
OV918631.1
OV918632.1
OV918633.1
OV918634.1
OV918635.1
OV918636.1
OV918637.1
OV918638.1
OV918639.1
OV918640.1
OV918641.1
OV918642.1
OV918643.1
OV918644.1
OV918645.1
OV918646.1
OV918647.1
OV918648.1
OV918649.1
OV918650.1
OV918651.1
OV918652.1
OV918653.1
OV918654.1
OV918655.1
OV918656.1
OV918657.1
OV918658.1
OV918659.1
OV918660.1
OV918661.1
OV918662.1
OV918663.1
OV918664.1
OV918665.1
OV918666.1
OV918667.1
OV918668.1
OV918669.1
OV918670.1
OV918671.1
OV918672.1
OV918673.1
OV918674.1
OV918675.1
OV918676.1
OV918677.1
OV918678.1
OV918679.1
OV918680.1
OV918681.1
OV918682.1
OV918683.1
OV918684.1
OV918685.1
OV918686.1
OV918687.1
OV918688.1
OV918689.1
OV918690.1
OV918691.1
OV918692.1
OV918693.1
OV918694.1
OV918695.1
OV918696.1
OV918697.1
OV918698.1
OV918699.1
OV918700.1
OV918701.1
OV918702.1
OV918703.1
OV918704.1
OV918705.1
OV918706.1
OV918707.1
OV918708.1
OV918709.1
OV918710.1
OV918711.1
OV918712.1
OV918713.1
OV918714.1
OV918715.1
OV918716.1
OV918717.1
OV918718.1
OV918719.1
OV918720.1
OV918721.1
OV918722.1
OV918723.1
OV918724.1
OV918725.1
OV918726.1
OV918727.1
OV918728.1
OV918729.1
OV918730.1
OV918731.1
OV918732.1
OV918733.1
OV918734.1
OV918735.1
OV918736.1
OV918737.1
OV918738.1
OV918739.1
OV918740.1
OV918741.1
OV918742.1
OV918743.1
OV918744.1
OV918745.1
OV918746.1
OV918747.1
OV918748.1
OV918749.1
OV918750.1
OV918751.1
OV918752.1
OV918753.1
OV918754.1
OV918755.1
OV918756.1
OV918757.1
OV918758.1
OV918759.1
OV918760.1
OV918761.1
OV918762.1
OV918763.1
OV918764.1
OV918765.1
OV918766.1
OV918767.1
OV918768.1
OV918769.1
OV918770.1
OV918771.1
OV918772.1
OV918773.1
OV918774.1
OV918775.1
OV918776.1
OV918777.1
OV918778.1
OV918779.1
OV918780.1
OV918781.1
OV918782.1
OV918783.1
OV918784.1
OV918785.1
OV918786.1
OV918787.1
OV918788.1
OV918789.1
OV918790.1
OV918791.1
OV918792.1
OV918793.1
OV918794.1
OV918795.1
OV918796.1
OV918797.1
OV918798.1
OV918799.1
OV918800.1
OV918801.1
OV918802.1
OV918803.1
OV918804.1
OV918805.1
OV918806.1
OV918807.1
OV918808.1
OV918809.1
OV918810.1
OV918811.1
OV918812.1
OV918813.1
OV918814.1
OV918815.1
OV918816.1
OV918817.1
OV918818.1
OV918819.1
OV918820.1
OV918821.1
OV918822.1
OV918823.1
OV918824.1
OV918825.1
OV918826.1
OV918827.1
OV918828.1
OV918829.1
OV918830.1
OV918831.1
OV918832.1
OV918833.1
OV918834.1
OV918835.1
OV918836.1
OV918837.1
OV918838.1
OV918839.1
OV918840.1
OV918841.1
OV918842.1
OV918843.1
OV918844.1
OV918845.1
OV918846.1
OV918847.1
OV918848.1
OV918849.1
OV918850.1
OV918851.1
OV918852.1
OV918853.1
OV918854.1
OV918855.1
OV918856.1
OV918857.1
OV918858.1
OV918859.1
OV918860.1
OV918861.1
OV918862.1
OV918863.1
OV918864.1
OV918865.1
OV918866.1
OV918867.1
OV918868.1
OV918869.1
OV918870.1
OV918871.1
OV918872.1
OV918873.1
OV918874.1
OV918875.1
OV918876.1
OV918877.1
OV918878.1
OV918879.1
OV918880.1
OV918881.1
OV918882.1
OV918883.1
OV918884.1
OV918885.1
OV918886.1
OV918887.1
OV918888.1
OV918889.1
OV918890.1
OV918891.1
OV918892.1
OV918893.1
OV918894.1
OV918895.1
OV918896.1
OV918897.1
OV918898.1
OV918899.1
OV918900.1
OV918901.1
OV918902.1
OV918903.1
OV918904.1
OV918905.1
OV918906.1
OV918907.1
OV918908.1
OV918909.1
OV918910.1
OV918911.1
OV918912.1
OV918913.1
OV918914.1
OV918915.1
OV918916.1
OV918917.1
OV918918.1
OV918919.1
OV918920.1
OV918921.1
OV918922.1
OV918923.1
OV918924.1
OV918925.1
OV918926.1
OV918927.1
OV918928.1
OV918929.1
OV918930.1
OV918931.1
OV918932.1
OV918933.1
OV918934.1
OV918935.1
OV918936.1
OV918937.1
OV918938.1
OV918939.1
OV918940.1
OV918941.1
OV918942.1
OV918943.1
OV918944.1
OV918945.1
OV918946.1
OV918947.1
OV918948.1
OV918949.1
OV918950.1
OV918951.1
OV918952.1
OV918953.1
OV918954.1
OV918955.1
OV918956.1
OV918957.1
OV918958.1
OV918959.1
OV918960.1
OV918961.1
OV918962.1
OV918963.1
OV918964.1
OV918965.1
OV918966.1
OV918967.1
OV918968.1
OV918969.1
OV918970.1
OV918971.1
OV918972.1
OV918973.1
OV918974.1
OV918975.1
OV918976.1
OV918977.1
OV918978.1
OV918979.1
OV918980.1
OV918981.1
OV918982.1
OV918983.1
OV918984.1
OV918985.1
OV918986.1
OV918987.1
OV918988.1
OV918989.1
OV918990.1
OV918991.1
OV918992.1
OV918993.1
OV918994.1
OV918995.1
OV918996.1
OV918997.1
OV918998.1
OV918999.1
OV919000.1
OV919001.1
OV919002.1
OV919003.1
OV919004.1
OV919005.1
OV919006.1
OV919007.1
OV919008.1
OV919009.1
OV919010.1
OV919011.1
OV919012.1
OV919013.1
OV919014.1
OV919015.1
OV919016.1
OV919017.1
OV919018.1
OV919019.1
OV919020.1
OV919021.1
OV919022.1
OV919023.1
OV919024.1
OV919025.1
OV919026.1
OV919027.1
OV919028.1
OV919029.1
OV919030.1
OV919031.1
OV919032.1
OV919033.1
OV919034.1
OV919035.1
OV919036.1
OV919037.1
OV919038.1
OV919039.1
OV919040.1
OV919041.1
OV919042.1
OV919043.1
OV919044.1
OV919045.1
OV919046.1
OV919047.1
OV919048.1
OV919049.1
OV919050.1
OV919051.1
OV919052.1
OV919053.1
OV919054.1
OV919055.1
OV919056.1
OV919057.1
OV919058.1
OV919059.1
OV919060.1
OV919061.1
OV919062.1
OV919063.1
OV919064.1
OV919065.1
OV919066.1
OV919067.1
OV919068.1
OV919069.1
OV919070.1
OV919071.1
OV919072.1
OV919073.1
OV919074.1
OV919075.1
OV919076.1
OV919077.1
OV919078.1
OV919079.1
OV919080.1
OV919081.1
OV919082.1
OV919083.1
OV919084.1
OV919085.1
OV919086.1
OV919087.1
OV919088.1
OV919089.1
OV919090.1
OV919091.1
OV919092.1
OV919093.1
OV919094.1
OV919095.1
OV919096.1
OV919097.1
OV919098.1
OV919099.1
OV919100.1
OV919101.1
OV919102.1
OV919103.1
OV919104.1
OV919105.1
OV919106.1
OV919107.1
OV919108.1
OV919109.1
OV919110.1
OV919111.1
OV919112.1
OV919113.1
OV919114.1
OV919115.1
OV919116.1
OV919117.1
OV919118.1
OV919119.1
OV919120.1
OV919121.1
OV919122.1
OV919123.1
OV919124.1
OV919125.1
OV919126.1
OV919127.1
OV919128.1
OV919129.1
OV919130.1
OV919131.1
OV919132.1
OV919133.1
OV919134.1
OV919135.1
OV919136.1
OV919137.1
OV919138.1
OV919139.1
OV919140.1
OV919141.1
OV919142.1
OV919143.1
OV919144.1
OV919145.1
OV919146.1
OV919147.1
OV919148.1
OV919149.1
OV919150.1
OV919151.1
OV919152.1
OV919153.1
OV919154.1
OV919155.1
OV919156.1
OV919157.1
OV919158.1
OV919159.1
OV919160.1
OV919161.1
OV919162.1
OV919163.1
OV919164.1
OV919165.1
OV919166.1
OV919167.1
OV919168.1
OV919169.1
OV919170.1
OV919171.1
OV919172.1
OV919173.1
OV919174.1
OV919175.1
OV919176.1
OV919177.1
OV919178.1
OV919179.1
OV919180.1
OV919181.1
OV919182.1
OV919183.1
OV919184.1
OV919185.1
OV919186.1
OV919187.1
OV919188.1
OV919189.1
OV919190.1
OV919191.1
OV919192.1
OV919193.1
OV919194.1
OV919195.1
OV919196.1
OV919197.1
OV919198.1
OV919199.1
OV919200.1
OV919201.1
OV919202.1
OV919203.1
OV919204.1
OV919205.1
OV919206.1
OV919207.1
OV919208.1
OV919209.1
OV919210.1
OV919211.1
OV919212.1
OV919213.1
OV919214.1
OV919215.1
OV919216.1
OV919217.1
OV919218.1
OV919219.1
OV919220.1
OV919221.1
OV919222.1
OV919223.1
OV919224.1
OV919225.1
OV919226.1
OV919227.1
OV919228.1
OV919229.1
OV919230.1
OV919231.1
OV919232.1
OV919233.1
OV919234.1
OV919235.1
OV919236.1
OV919237.1
OV919238.1
OV919239.1
OV919240.1
OV919241.1
OV919242.1
OV919243.1
OV919244.1
OV919245.1
OV919246.1
OV919247.1
OV919248.1
OV919249.1
OV919250.1
OV919251.1
OV919252.1
OV919253.1
OV919254.1
OV919255.1
OV919256.1
OV919257.1
OV919258.1
OV919259.1
OV919260.1
OV919261.1
OV919262.1
OV919263.1
OV919264.1
OV919265.1
OV919266.1
OV919267.1
OV919268.1
OV919269.1
OV919270.1
OV919271.1
OV919272.1
OV919273.1
OV919274.1
OV919275.1
OV919276.1
OV919277.1
OV919278.1
OV919279.1
OV919280.1
OV919281.1
OV919282.1
OV919283.1
OV919284.1
OV919285.1
OV919286.1
OV919287.1
OV919288.1
OV919289.1
OV919290.1
OV919291.1
OV919292.1
OV919293.1
OV919294.1
OV919295.1
OV919296.1
OV919297.1
OV919298.1
OV919299.1
OV919300.1
OV919301.1
OV919302.1
OV919303.1
OV919304.1
OV919305.1
OV919306.1
OV919307.1
OV919308.1
OV919309.1
OV919310.1
OV919311.1
OV919312.1
OV919313.1
OV919314.1
OV919315.1
OV919316.1
OV919317.1
OV919318.1
OV919319.1
OV919320.1
OV919321.1
OV919322.1
OV919323.1
OV919324.1
OV919325.1
OV919326.1
OV919327.1
OV919328.1
OV919329.1
OV919330.1
OV919331.1
OV919332.1
OV919333.1
OV919334.1
OV919335.1
OV919336.1
OV919337.1
OV919338.1
OV919339.1
OV919340.1
OV919341.1
OV919342.1
OV919343.1
OV919344.1
OV919345.1
OV919346.1
OV919347.1
OV919348.1
OV919349.1
OV919350.1
OV919351.1
OV919352.1
OV919353.1
OV919354.1
OV919355.1
OV919356.1
OV919357.1
OV919358.1
OV919359.1
OV919360.1
OV919361.1
OV919362.1
OV919363.1
OV919364.1
OV919365.1
OV919366.1
OV919367.1
OV919368.1
OV919369.1
OV919370.1
OV919371.1
OV919372.1
OV919373.1
OV919374.1
OV919375.1
OV919376.1
OV919377.1
OV919378.1
OV919379.1
OV919380.1
OV919381.1
OV919382.1
OV919383.1
OV919384.1
OV919385.1
OV919386.1
OV919387.1
OV919388.1
OV919389.1
OV919390.1
OV919391.1
OV919392.1
OV919393.1
OV919394.1
OV919395.1
OV919396.1
OV919397.1
OV919398.1
OV919399.1
OV919400.1
OV919401.1
OV919402.1
OV919403.1
OV919404.1
OV919405.1
OV919406.1
OV919407.1
OV919408.1
OV919409.1
OV919410.1
OV919411.1
OV919412.1
OV919413.1
OV919414.1
OV919415.1
OV919416.1
OV919417.1
OV919418.1
OV919419.1
OV919420.1
OV919421.1
OV919422.1
OV919423.1
OV919424.1
OV919425.1
OV919426.1
OV919427.1
OV919428.1
OV919429.1
OV919430.1
OV919431.1
OV919432.1
OV919433.1
OV919434.1
OV919435.1
OV919436.1
OV919437.1
OV919438.1
OV919439.1
OV919440.1
OV919441.1
OV919442.1
OV919443.1
OV919444.1
OV919445.1
OV919446.1
OV919447.1
OV919448.1
OV919449.1
OV919450.1
OV919451.1
OV919452.1
OV919453.1
OV919454.1
OV919455.1
OV919456.1
OV919457.1
OV919458.1
OV919459.1
OV919460.1
OV919461.1
OV919462.1
OV919463.1
OV919464.1
OV919465.1
OV919466.1
OV919467.1
OV919468.1
OV919469.1
OV919470.1
OV919471.1
OV919472.1
OV919473.1
OV919474.1
OV919475.1
OV919476.1
OV919477.1
OV919478.1
OV919479.1
OV919480.1
OV919481.1
OV919482.1
OV919483.1
OV919484.1
OV919485.1
OV919486.1
OV919487.1
OV919488.1
OV919489.1
OV919490.1
OV919491.1
OV919492.1
OV919493.1
OV919494.1
OV919495.1
OV919496.1
OV919497.1
OV919498.1
OV919499.1
OV919500.1
OV919501.1
OV919502.1
OV919503.1
OV919504.1
OV919505.1
OV919506.1
OV919507.1
OV919508.1
OV919509.1
OV919510.1
OV919511.1
OV919512.1
OV919513.1
OV919514.1
OV919515.1
OV919516.1
OV919517.1
OV919518.1
OV919519.1
OV919520.1
OV919521.1
OV919522.1
OV919523.1
OV919524.1
OV919525.1
OV919526.1
OV919527.1
OV919528.1
OV919529.1
OV919530.1
OV919531.1
OV919532.1
OV919533.1
OV919534.1
OV919535.1
OV919536.1
OV919537.1
OV919538.1
OV919539.1
OV919540.1
OV919541.1
OV919542.1
OV919543.1
OV919544.1
OV919545.1
OV919546.1
OV919547.1
OV919548.1
OV919549.1
OV919550.1
OV919551.1
OV919552.1
OV919553.1
OV919554.1
OV919555.1
OV919556.1
OV919557.1
OV919558.1
OV919559.1
OV919560.1
OV919561.1
OV919562.1
OV919563.1
OV919564.1
OV919565.1
OV919566.1
OV919567.1
OV919568.1
OV919569.1
OV919570.1
OV919571.1
OV919572.1
OV919573.1
OV919574.1
OV919575.1
OV919576.1
OV919577.1
OV919578.1
OV919579.1
OV919580.1
OV919581.1
OV919582.1
OV919583.1
OV919584.1
OV919585.1
OV919586.1
OV919587.1
OV919588.1
OV919589.1
OV919590.1
OV919591.1
OV919592.1
OV919593.1
OV919594.1
OV919595.1
OV919596.1
OV919597.1
OV919598.1
OV919599.1
OV919600.1
OV919601.1
OV919602.1
OV919603.1
OV919604.1
OV919605.1
OV919606.1
OV919607.1
OV919608.1
OV919609.1
OV919610.1
OV919611.1
OV919612.1
OV919613.1
OV919614.1
OV919615.1
OV919616.1
OV919617.1
OV919618.1
OV919619.1
OV919620.1
OV919621.1
OV919622.1
OV919623.1
OV919624.1
OV919625.1
OV919626.1
OV919627.1
OV919628.1
OV919629.1
OV919630.1
OV919631.1
OV919632.1
OV919633.1
OV919634.1
OV919635.1
OV919636.1
OV919637.1
OV919638.1
OV919639.1
OV919640.1
OV919641.1
OV919642.1
OV919643.1
OV919644.1
OV919645.1
OV919646.1
OV919647.1
OV919648.1
OV919649.1
OV919650.1
OV919651.1
OV919652.1
OV919653.1
OV919654.1
OV919655.1
OV919656.1
OV919657.1
OV919658.1
OV919659.1
OV919660.1
OV919661.1
OV919662.1
OV919663.1
OV919664.1
OV919665.1
OV919666.1
OV919667.1
OV919668.1
OV919669.1
OV919670.1
OV919671.1
OV919672.1
OV919673.1
OV919674.1
OV919675.1
OV919676.1
OV919677.1
OV919678.1
OV919679.1
OV919680.1
OV919681.1
OV919682.1
OV919683.1
OV919684.1
OV919685.1
OV919686.1
OV919687.1
OV919688.1
OV919689.1
OV919690.1
OV919691.1
OV919692.1
OV919693.1
OV919694.1
OV919695.1
OV919696.1
OV919697.1
OV919698.1
OV919699.1
OV919700.1
OV919701.1
OV919702.1
OV919703.1
OV919704.1
OV919705.1
OV919706.1
OV919707.1
OV919708.1
OV919709.1
OV919710.1
OV919711.1
OV919712.1
OV919713.1
OV919714.1
OV919715.1
OV919716.1
OV919717.1
OV919718.1
OV919719.1
OV919720.1
OV919721.1
OV919722.1
OV919723.1
OV919724.1
OV919725.1
OV919726.1
OV919727.1
OV919728.1
OV919729.1
OV919730.1
OV919731.1
OV919732.1
OV919733.1
OV919734.1
OV919735.1
OV919736.1
OV919737.1
OV919738.1
OV919739.1
OV919740.1
OV919741.1
OV919742.1
OV919743.1
OV919744.1
OV919745.1
OV919746.1
OV919747.1
OV919748.1
OV919749.1
OV919750.1
OV919751.1
OV919752.1
OV919753.1
OV919754.1
OV919755.1
OV919756.1
OV919757.1
OV919758.1
OV919759.1
OV919760.1
OV919761.1
OV919762.1
OV919763.1
OV919764.1
OV919765.1
OV919766.1
OV919767.1
OV919768.1
OV919769.1
OV919770.1
OV919771.1
OV919772.1
OV919773.1
OV919774.1
OV919775.1
OV919776.1
OV919777.1
OV919778.1
OV919779.1
OV919780.1
OV919781.1
OV919782.1
OV919783.1
OV919784.1
OV919785.1
OV919786.1
OV919787.1
OV919788.1
OV919789.1
OV919790.1
OV919791.1
OV919792.1
OV919793.1
OV919794.1
OV919795.1
OV919796.1
OV919797.1
OV919798.1
OV919799.1
OV919800.1
OV919801.1
OV919802.1
OV919803.1
OV919804.1
OV919805.1
OV919806.1
OV919807.1
OV919808.1
OV919809.1
OV919810.1
OV919811.1
OV919812.1
OV919813.1
OV919814.1
OV919815.1
OV919816.1
OV919817.1
OV919818.1
OV919819.1
OV919820.1
OV919821.1
OV919822.1
OV919823.1
OV919824.1
OV919825.1
OV919826.1
OV919827.1
OV919828.1
OV919829.1
OV919830.1
OV919831.1
OV919832.1
OV919833.1
OV919834.1
OV919835.1
OV919836.1
OV919837.1
OV919838.1
OV919839.1
OV919840.1
OV919841.1
OV919842.1
OV919843.1
OV919844.1
OV919845.1
OV919846.1
OV919847.1
OV919848.1
OV919849.1
OV919850.1
OV919851.1
OV919852.1
OV919853.1
OV919854.1
OV919855.1
OV919856.1
OV919857.1
OV919858.1
OV919859.1
OV919860.1
OV919861.1
OV919862.1
OV919863.1
OV919864.1
OV919865.1
OV919866.1
OV919867.1
OV919868.1
OV919869.1
OV919870.1
OV919871.1
OV919872.1
OV919873.1
OV919874.1
OV919875.1
OV919876.1
OV919877.1
OV919878.1
OV919879.1
OV919880.1
OV919881.1
OV919882.1
OV919883.1
OV919884.1
OV919885.1
OV919886.1
OV919887.1
OV919888.1
OV919889.1
OV919890.1
OV919891.1
OV919892.1
OV919893.1
OV919894.1
OV919895.1
OV919896.1
OV919897.1
OV919898.1
OV919899.1
OV919900.1
OV919901.1
OV919902.1
OV919903.1
OV919904.1
OV919905.1
OV919906.1
OV919907.1
OV919908.1
OV919909.1
OV919910.1
OV919911.1
OV919912.1
OV919913.1
OV919914.1
OV919915.1
OV919916.1
OV919917.1
OV919918.1
OV919919.1
OV919920.1
OV919921.1
OV919922.1
OV919923.1
OV919924.1
OV919925.1
OV919926.1
OV919927.1
OV919928.1
OV919929.1
OV919930.1
OV919931.1
OV919932.1
OV919933.1
OV919934.1
OV919935.1
OV919936.1
OV919937.1
OV919938.1
OV919939.1
OV919940.1
OV919941.1
OV919942.1
OV919943.1
OV919944.1
OV919945.1
OV919946.1
OV919947.1
OV919948.1
OV919949.1
OV919950.1
OV919951.1
OV919952.1
OV919953.1
OV919954.1
OV919955.1
OV919956.1
OV919957.1
OV919958.1
OV919959.1
OV919960.1
OV919961.1
OV919962.1
OV919963.1
OV919964.1
OV919965.1
OV919966.1
OV919967.1
OV919968.1
OV919969.1
OV919970.1
OV919971.1
OV919972.1
OV919973.1
OV919974.1
OV919975.1
OV919976.1
OV919977.1
OV919978.1
OV919979.1
OV919980.1
OV919981.1
OV919982.1
OV919983.1
OV919984.1
OV919985.1
OV919986.1
OV919987.1
OV919988.1
OV919989.1
OV919990.1
OV919991.1
OV919992.1
OV919993.1
OV919994.1
OV919995.1
OV919996.1
OV919997.1
OV919998.1
OV919999.1
OV920000.1
OV920001.1
OV920002.1
OV920003.1
OV920004.1
OV920005.1
OV920006.1
OV920007.1
OV920008.1
OV920009.1
OV920010.1
OV920011.1
OV920012.1
OV920013.1
OV920014.1
OV920015.1
OV920016.1
OV920017.1
OV920018.1
OV920019.1
OV920020.1
OV920021.1
OV920022.1
OV920023.1
OV920024.1
OV920025.1
OV920026.1
OV920027.1
OV920028.1
OV920029.1
OV920030.1
OV920031.1
OV920032.1
OV920033.1
OV920034.1
OV920035.1
OV920036.1
OV920037.1
OV920038.1
OV920039.1
OV920040.1
OV920041.1
OV920042.1
OV920043.1
OV920044.1
OV920045.1
OV920046.1
OV920047.1
OV920048.1
OV920049.1
OV920050.1
OV920051.1
OV920052.1
OV920053.1
OV920054.1
OV920055.1
OV920056.1
OV920057.1
OV920058.1
OV920059.1
OV920060.1
OV920061.1
OV920062.1
OV920063.1
OV920064.1
OV920065.1
OV920066.1
OV920067.1
OV920068.1
OV920069.1
OV920070.1
OV920071.1
OV920072.1
OV920073.1
OV920074.1
OV920075.1
OV920076.1
OV920077.1
OV920078.1
OV920079.1
OV920080.1
OV920081.1
OV920082.1
OV920083.1
OV920084.1
OV920085.1
OV920086.1
OV920087.1
OV920088.1
OV920089.1
OV920090.1
OV920091.1
OV920092.1
OV920093.1
OV920094.1
OV920095.1
OV920096.1
OV920097.1
OV920098.1
OV920099.1
OV920100.1
OV920101.1
OV920102.1
OV920103.1
OV920104.1
OV920105.1
OV920106.1
OV920107.1
OV920108.1
OV920109.1
OV920110.1
OV920111.1
OV920112.1
OV920113.1
OV920114.1
OV920115.1
OV920116.1
OV920117.1
OV920118.1
OV920119.1
OV920120.1
OV920121.1
OV920122.1
OV920123.1
OV920124.1
OV920125.1
OV920126.1
OV920127.1
OV920128.1
OV920129.1
OV920130.1
OV920131.1
OV920132.1
OV920133.1
OV920134.1
OV920135.1
OV920136.1
OV920137.1
OV920138.1
OV920139.1
OV920140.1
OV920141.1
OV920142.1
OV920143.1
OV920144.1
OV920145.1
OV920146.1
OV920147.1
OV920148.1
OV920149.1
OV920150.1
OV920151.1
OV920152.1
OV920153.1
OV920154.1
OV920155.1
OV920156.1
OV920157.1
OV920158.1
OV920159.1
OV920160.1
OV920161.1
OV920162.1
OV920163.1
OV920164.1
OV920165.1
OV920166.1
OV920167.1
OV920168.1
OV920169.1
OV920170.1
OV920171.1
OV920172.1
OV920173.1
OV920174.1
OV920175.1
OV920176.1
OV920177.1
OV920178.1
OV920179.1
OV920180.1
OV920181.1
OV920182.1
OV920183.1
OV920184.1
OV920185.1
OV920186.1
OV920187.1
OV920188.1
OV920189.1
OV920190.1
OV920191.1
OV920192.1
OV920193.1
OV920194.1
OV920195.1
OV920196.1
OV920197.1
OV920198.1
OV920199.1
OV920200.1
OV920201.1
OV920202.1
OV920203.1
OV920204.1
OV920205.1
OV920206.1
OV920207.1
OV920208.1
OV920209.1
OV920210.1
OV920211.1
OV920212.1
OV920213.1
OV920214.1
OV920215.1
OV920216.1
OV920217.1
OV920218.1
OV920219.1
OV920220.1
OV920221.1
OV920222.1
OV920223.1
OV920224.1
OV920225.1
OV920226.1
OV920227.1
OV920228.1
OV920229.1
OV920230.1
OV920231.1
OV920232.1
OV920233.1
OV920234.1
OV920235.1
OV920236.1
OV920237.1
OV920238.1
OV920239.1
OV920240.1
OV920241.1
OV920242.1
OV920243.1
OV920244.1
OV920245.1
OV920246.1
OV920247.1
OV920248.1
OV920249.1
OV920250.1
OV920251.1
OV920252.1
OV920253.1
OV920254.1
OV920255.1
OV920256.1
OV920257.1
OV920258.1
OV920259.1
OV920260.1
OV920261.1
OV920262.1
OV920263.1
OV920264.1
OV920265.1
OV920266.1
OV920267.1
OV920268.1
OV920269.1
OV920270.1
OV920271.1
OV920272.1
OV920273.1
OV920274.1
OV920275.1
OV920276.1
OV920277.1
OV920278.1
OV920279.1
OV920280.1
OV920281.1
OV920282.1
OV920283.1
OV920284.1
OV920285.1
OV920286.1
OV920287.1
OV920288.1
OV920289.1
OV920290.1
OV920291.1
OV920292.1
OV920293.1
OV920294.1
OV920295.1
OV920296.1
OV920297.1
OV920298.1
OV920299.1
OV920300.1
OV920301.1
OV920302.1
OV920303.1
OV920304.1
OV920305.1
OV920306.1
OV920307.1
OV920308.1
OV920309.1
OV920310.1
OV920311.1
OV920312.1
OV920313.1
OV920314.1
OV920315.1
OV920316.1
OV920317.1
OV920318.1
OV920319.1
OV920320.1
OV920321.1
OV920322.1
OV920323.1
OV920324.1
OV920325.1
OV920326.1
OV920327.1
OV920328.1
OV920329.1
OV920330.1
OV920331.1
OV920332.1
OV920333.1
OV920334.1
OV920335.1
OV920336.1
OV920337.1
OV920338.1
OV920339.1
OV920340.1
OV920341.1
OV920342.1
OV920343.1
OV920344.1
OV920345.1
OV920346.1
OV920347.1
OV920348.1
OV920349.1
OV920350.1
OV920351.1
OV920352.1
OV920353.1
OV920354.1
OV920355.1
OV920356.1
OV920357.1
OV920358.1
OV920359.1
OV920360.1
OV920361.1
OV920362.1
OV920363.1
OV920364.1
OV920365.1
OV920366.1
OV920367.1
OV920368.1
OV920369.1
OV920370.1
OV920371.1
OV920372.1
OV920373.1
OV920374.1
OV920375.1
OV920376.1
OV920377.1
OV920378.1
OV920379.1
OV920380.1
OV920381.1
OV920382.1
OV920383.1
OV920384.1
OV920385.1
OV920386.1
OV920387.1
OV920388.1
OV920389.1
OV920390.1
OV920391.1
OV920392.1
OV920393.1
OV920394.1
OV920395.1
OV920396.1
OV920397.1
OV920398.1
OV920399.1
OV920400.1
OV920401.1
OV920402.1
OV920403.1
OV920404.1
OV920405.1
OV920406.1
OV920407.1
OV920408.1
OV920409.1
OV920410.1
OV920411.1
OV920412.1
OV920413.1
OV920414.1
OV920415.1
OV920416.1
OV920417.1
OV920418.1
OV920419.1
OV920420.1
OV920421.1
OV920422.1
OV920423.1
OV920424.1
OV920425.1
OV920426.1
OV920427.1
OV920428.1
OV920429.1
OV920430.1
OV920431.1
OV920432.1
OV920433.1
OV920434.1
OV920435.1
OV920436.1
OV920437.1
OV920438.1
OV920439.1
OV920440.1
OV920441.1
OV920442.1
OV920443.1
OV920444.1
OV920445.1
OV920446.1
OV920447.1
OV920448.1
OV920449.1
OV920450.1
OV920451.1
OV920452.1
OV920453.1
OV920454.1
OV920455.1
OV920456.1
OV920457.1
OV920458.1
OV920459.1
OV920460.1
OV920461.1
OV920462.1
OV920463.1
OV920464.1
OV920465.1
OV920466.1
OV920467.1
OV920468.1
OV920469.1
OV920470.1
OV920471.1
OV920472.1
OV920473.1
OV920474.1
OV920475.1
OV920476.1
OV920477.1
OV920478.1
OV920479.1
OV920480.1
OV920481.1
OV920482.1
OV920483.1
OV920484.1
OV920485.1
OV920486.1
OV920487.1
OV920488.1
OV920489.1
OV920490.1
OV920491.1
OV920492.1
OV920493.1
OV920494.1
OV920495.1
OV920496.1
OV920497.1
OV920498.1
OV920499.1
OV920500.1
OV920501.1
OV920502.1
OV920503.1
OV920504.1
OV920505.1
OV920506.1
OV920507.1
OV920508.1
OV920509.1
OV920510.1
OV920511.1
OV920512.1
OV920513.1
OV920514.1
OV920515.1
OV920516.1
OV920517.1
OV920518.1
OV920519.1
OV920520.1
OV920521.1
OV920522.1
OV920523.1
OV920524.1
OV920525.1
OV920526.1
OV920527.1
OV920528.1
OV920529.1
OV920530.1
OV920531.1
OV920532.1
OV920533.1
OV920534.1
OV920535.1
OV920536.1
OV920537.1
OV920538.1
OV920539.1
OV920540.1
OV920541.1
OV920542.1
OV920543.1
OV920544.1
OV920545.1
OV920546.1
OV920547.1
OV920548.1
OV920549.1
OV920550.1
OV920551.1
OV920552.1
OV920553.1
OV920554.1
OV920555.1
OV920556.1
OV920557.1
OV920558.1
OV920559.1
OV920560.1
OV920561.1
OV920562.1
OV920563.1
OV920564.1
OV920565.1
OV920566.1
OV920567.1
OV920568.1
OV920569.1
OV920570.1
OV920571.1
OV920572.1
OV920573.1
OV920574.1
OV920575.1
OV920576.1
OV920577.1
OV920578.1
OV920579.1
OV920580.1
OV920581.1
OV920582.1
OV920583.1
OV920584.1
OV920585.1
OV920586.1
OV920587.1
OV920588.1
OV920589.1
OV920590.1
OV920591.1
OV920592.1
OV920593.1
OV920594.1
OV920595.1
OV920596.1
OV920597.1
OV920598.1
OV920599.1
OV920600.1
OV920601.1
OV920602.1
OV920603.1
OV920604.1
OV920605.1
OV920606.1
OV920607.1
OV920608.1
OV920609.1
OV920610.1
OV920611.1
OV920612.1
OV920613.1
OV920614.1
OV920615.1
OV920616.1
OV920617.1
OV920618.1
OV920619.1
OV920620.1
OV920621.1
OV920622.1
OV920623.1
OV920624.1
OV920625.1
OV920626.1
OV920627.1
OV920628.1
OV920629.1
OV920630.1
OV920631.1
OV920632.1
OV920633.1
OV920634.1
OV920635.1
OV920636.1
OV920637.1
OV920638.1
OV920639.1
OV920640.1
OV920641.1
OV920642.1
OV920643.1
OV920644.1
OV920645.1
OV920646.1
OV920647.1
OV920648.1
OV920649.1
OV920650.1
OV920651.1
OV920652.1
OV920653.1
OV920654.1
OV920655.1
OV920656.1
OV920657.1
OV920658.1
OV920659.1
OV920660.1
OV920661.1
OV920662.1
OV920663.1
OV920664.1
OV920665.1
OV920666.1
OV920667.1
OV920668.1
OV920669.1
OV920670.1
OV920671.1
OV920672.1
OV920673.1
OV920674.1
OV920675.1
OV920676.1
OV920677.1
OV920678.1
OV920679.1
OV920680.1
OV920681.1
OV920682.1
OV920683.1
OV920684.1
OV920685.1
OV920686.1
OV920687.1
OV920688.1
OV920689.1
OV920690.1
OV920691.1
OV920692.1
OV920693.1
OV920694.1
OV920695.1
OV920696.1
OV920697.1
OV920698.1
OV920699.1
OV920700.1
OV920701.1
OV920702.1
OV920703.1
OV920704.1
OV920705.1
OV920706.1
OV920707.1
OV920708.1
OV920709.1
OV920710.1
OV920711.1
OV920712.1
OV920713.1
OV920714.1
OV920715.1
OV920716.1
OV920717.1
OV920718.1
OV920719.1
OV920720.1
OV920721.1
OV920722.1
OV920723.1
OV920724.1
OV920725.1
OV920726.1
OV920727.1
OV920728.1
OV920729.1
OV920730.1
OV920731.1
OV920732.1
OV920733.1
OV920734.1
OV920735.1
OV920736.1
OV920737.1
OV920738.1
OV920739.1
OV920740.1
OV920741.1
OV920742.1
OV920743.1
OV920744.1
OV920745.1
OV920746.1
OV920747.1
OV920748.1
OV920749.1
OV920750.1
OV920751.1
OV920752.1
OV920753.1
OV920754.1
OV920755.1
OV920756.1
OV920757.1
OV920758.1
OV920759.1
OV920760.1
OV920761.1
OV920762.1
OV920763.1
OV920764.1
OV920765.1
OV920766.1
OV920767.1
OV920768.1
OV920769.1
OV920770.1
OV920771.1
OV920772.1
OV920773.1
OV920774.1
OV920775.1
OV920776.1
OV920777.1
OV920778.1
OV920779.1
OV920780.1
OV920781.1
OV920782.1
OV920783.1
OV920784.1
OV920785.1
OV920786.1
OV920787.1
OV920788.1
OV920789.1
OV920790.1
OV920791.1
OV920792.1
OV920793.1
OV920794.1
OV920795.1
OV920796.1
OV920797.1
OV920798.1
OV920799.1
OV920800.1
OV920801.1
OV920802.1
OV920803.1
OV920804.1
OV920805.1
OV920806.1
OV920807.1
OV920808.1
OV920809.1
OV920810.1
OV920811.1
OV920812.1
OV920813.1
OV920814.1
OV920815.1
OV920816.1
OV920817.1
OV920818.1
OV920819.1
OV920820.1
OV920821.1
OV920822.1
OV920823.1
OV920824.1
OV920825.1
OV920826.1
OV920827.1
OV920828.1
OV920829.1
OV920830.1
OV920831.1
OV920832.1
OV920833.1
OV920834.1
OV920835.1
OV920836.1
OV920837.1
OV920838.1
OV920839.1
OV920840.1
OV920841.1
OV920842.1
OV920843.1
OV920844.1
OV920845.1
OV920846.1
OV920847.1
OV920848.1
OV920849.1
OV920850.1
OV920851.1
OV920852.1
OV920853.1
OV920854.1
OV920855.1
OV920856.1
OV920857.1
OV920858.1
OV920859.1
OV920860.1
OV920861.1
OV920862.1
OV920863.1
OV920864.1
OV920865.1
OV920866.1
OV920867.1
OV920868.1
OV920869.1
OV920870.1
OV920871.1
OV920872.1
OV920873.1
OV920874.1
OV920875.1
OV920876.1
OV920877.1
OV920878.1
OV920879.1
OV920880.1
OV920881.1
OV920882.1
OV920883.1
OV920884.1
OV920885.1
OV920886.1
OV920887.1
OV920888.1
OV920889.1
OV920890.1
OV920891.1
OV920892.1
OV920893.1
OV920894.1
OV920895.1
OV920896.1
OV920897.1
OV920898.1
OV920899.1
OV920900.1
OV920901.1
OV920902.1
OV920903.1
OV920904.1
OV920905.1
OV920906.1
OV920907.1
OV920908.1
OV920909.1
OV920910.1
OV920911.1
OV920912.1
OV920913.1
OV920914.1
OV920915.1
OV920916.1
OV920917.1
OV920918.1
OV920919.1
OV920920.1
OV920921.1
OV920922.1
OV920923.1
OV920924.1
OV920925.1
OV920926.1
OV920927.1
OV920928.1
OV920929.1
OV920930.1
OV920931.1
OV920932.1
OV920933.1
OV920934.1
OV920935.1
OV920936.1
OV920937.1
OV920938.1
OV920939.1
OV920940.1
OV920941.1
OV920942.1
OV920943.1
OV920944.1
OV920945.1
OV920946.1
OV920947.1
OV920948.1
OV920949.1
OV920950.1
OV920951.1
OV920952.1
OV920953.1
OV920954.1
OV920955.1
OV920956.1
OV920957.1
OV920958.1
OV920959.1
OV920960.1
OV920961.1
OV920962.1
OV920963.1
OV920964.1
OV920965.1
OV920966.1
OV920967.1
OV920968.1
OV920969.1
OV920970.1
OV920971.1
OV920972.1
OV920973.1
OV920974.1
OV920975.1
OV920976.1
OV920977.1
OV920978.1
OV920979.1
OV920980.1
OV920981.1
OV920982.1
OV920983.1
OV920984.1
OV920985.1
OV920986.1
OV920987.1
OV920988.1
OV920989.1
OV920990.1
OV920991.1
OV920992.1
OV920993.1
OV920994.1
OV920995.1
OV920996.1
OV920997.1
OV920998.1
OV920999.1
OV921000.1
OV921001.1
OV921002.1
OV921003.1
OV921004.1
OV921005.1
OV921006.1
OV921007.1
OV921008.1
OV921009.1
OV921010.1
OV921011.1
OV921012.1
OV921013.1
OV921014.1
OV921015.1
OV921016.1
OV921017.1
OV921018.1
OV921019.1
OV921020.1
OV921021.1
OV921022.1
OV921023.1
OV921024.1
OV921025.1
OV921026.1
OV921027.1
OV921028.1
OV921029.1
OV921030.1
OV921031.1
OV921032.1
OV921033.1
OV921034.1
OV921035.1
OV921036.1
OV921037.1
OV921038.1
OV921039.1
OV921040.1
OV921041.1
OV921042.1
OV921043.1
OV921044.1
OV921045.1
OV921046.1
OV921047.1
OV921048.1
OV921049.1
OV921050.1
OV921051.1
OV921052.1
OV921053.1
OV921054.1
OV921055.1
OV921056.1
OV921057.1
OV921058.1
OV921059.1
OV921060.1
OV921061.1
OV921062.1
OV921063.1
OV921064.1
OV921065.1
OV921066.1
OV921067.1
OV921068.1
OV921069.1
OV921070.1
OV921071.1
OV921072.1
OV921073.1
OV921074.1
OV921075.1
OV921076.1
OV921077.1
OV921078.1
OV921079.1
OV921080.1
OV921081.1
OV921082.1
OV921083.1
OV921084.1
OV921085.1
OV921086.1
OV921087.1
OV921088.1
OV921089.1
OV921090.1
OV921091.1
OV921092.1
OV921093.1
OV921094.1
OV921095.1
OV921096.1
OV921097.1
OV921098.1
OV921099.1
OV921100.1
OV921101.1
OV921102.1
OV921103.1
OV921104.1
OV921105.1
OV921106.1
OV921107.1
OV921108.1
OV921109.1
OV921110.1
OV921111.1
OV921112.1
OV921113.1
OV921114.1
OV921115.1
OV921116.1
OV921117.1
OV921118.1
OV921119.1
OV921120.1
OV921121.1
OV921122.1
OV921123.1
OV921124.1
OV921125.1
OV921126.1
OV921127.1
OV921128.1
OV921129.1
OV921130.1
OV921131.1
OV921132.1
OV921133.1
OV921134.1
OV921135.1
OV921136.1
OV921137.1
OV921138.1
OV921139.1
OV921140.1
OV921141.1
OV921142.1
OV921143.1
OV921144.1
OV921145.1
OV921146.1
OV921147.1
OV921148.1
OV921149.1
OV921150.1
OV921151.1
OV921152.1
OV921153.1
OV921154.1
OV921155.1
OV921156.1
OV921157.1
OV921158.1
OV921159.1
OV921160.1
OV921161.1
OV921162.1
OV921163.1
OV921164.1
OV921165.1
OV921166.1
OV921167.1
OV921168.1
OV921169.1
OV921170.1
OV921171.1
OV921172.1
OV921173.1
OV921174.1
OV921175.1
OV921176.1
OV921177.1
OV921178.1
OV921179.1
OV921180.1
OV921181.1
OV921182.1
OV921183.1
OV921184.1
OV921185.1
OV921186.1
OV921187.1
OV921188.1
OV921189.1
OV921190.1
OV921191.1
OV921192.1
OV921193.1
OV921194.1
OV921195.1
OV921196.1
OV921197.1
OV921198.1
OV921199.1
OV921200.1
OV921201.1
OV921202.1
OV921203.1
OV921204.1
OV921205.1
OV921206.1
OV921207.1
OV921208.1
OV921209.1
OV921210.1
OV921211.1
OV921212.1
OV921213.1
OV921214.1
OV921215.1
OV921216.1
OV921217.1
OV921218.1
OV921219.1
OV921220.1
OV921221.1
OV921222.1
OV921223.1
OV921224.1
OV921225.1
OV921226.1
OV921227.1
OV921228.1
OV921229.1
OV921230.1
OV921231.1
OV921232.1
OV921233.1
OV921234.1
OV921235.1
OV921236.1
OV921237.1
OV921238.1
OV921239.1
OV921240.1
OV921241.1
OV921242.1
OV921243.1
OV921244.1
OV921245.1
OV921246.1
OV921247.1
OV921248.1
OV921249.1
OV921250.1
OV921251.1
OV921252.1
OV921253.1
OV921254.1
OV921255.1
OV921256.1
OV921257.1
OV921258.1
OV921259.1
OV921260.1
OV921261.1
OV921262.1
OV921263.1
OV921264.1
OV921265.1
OV921266.1
OV921267.1
OV921268.1
OV921269.1
OV921270.1
OV921271.1
OV921272.1
OV921273.1
OV921274.1
OV921275.1
OV921276.1
OV921277.1
OV921278.1
OV921279.1
OV921280.1
OV921281.1
OV921282.1
OV921283.1
OV921284.1
OV921285.1
OV921286.1
OV921287.1
OV921288.1
OV921289.1
OV921290.1
OV921291.1
OV921292.1
OV921293.1
OV921294.1
OV921295.1
OV921296.1
OV921297.1
OV921298.1
OV921299.1
OV921300.1
OV921301.1
OV921302.1
OV921303.1
OV921304.1
OV921305.1
OV921306.1
OV921307.1
OV921308.1
OV921309.1
OV921310.1
OV921311.1
OV921312.1
OV921313.1
OV921314.1
OV921315.1
OV921316.1
OV921317.1
OV921318.1
OV921319.1
OV921320.1
OV921321.1
OV921322.1
OV921323.1
OV921324.1
OV921325.1
OV921326.1
OV921327.1
OV921328.1
OV921329.1
OV921330.1
OV921331.1
OV921332.1
OV921333.1
OV921334.1
OV921335.1
OV921336.1
OV921337.1
OV921338.1
OV921339.1
OV921340.1
OV921341.1
OV921342.1
OV921343.1
OV921344.1
OV921345.1
OV921346.1
OV921347.1
OV921348.1
OV921349.1
OV921350.1
OV921351.1
OV921352.1
OV921353.1
OV921354.1
OV921355.1
OV921356.1
OV921357.1
OV921358.1
OV921359.1
OV921360.1
OV921361.1
OV921362.1
OV921363.1
OV921364.1
OV921365.1
OV921366.1
OV921367.1
OV921368.1
OV921369.1
OV921370.1
OV921371.1
OV921372.1
OV921373.1
OV921374.1
OV921375.1
OV921376.1
OV921377.1
OV921378.1
OV921379.1
OV921380.1
OV921381.1
OV921382.1
OV921383.1
OV921384.1
OV921385.1
OV921386.1
OV921387.1
OV921388.1
OV921389.1
OV921390.1
OV921391.1
OV921392.1
OV921393.1
OV921394.1
OV921395.1
OV921396.1
OV921397.1
OV921398.1
OV921399.1
OV921400.1
OV921401.1
OV921402.1
OV921403.1
OV921404.1
OV921405.1
OV921406.1
OV921407.1
OV921408.1
OV921409.1
OV921410.1
OV921411.1
OV921412.1
OV921413.1
OV921414.1
OV921415.1
OV921416.1
OV921417.1
OV921418.1
OV921419.1
OV921420.1
OV921421.1
OV921422.1
OV921423.1
OV921424.1
OV921425.1
OV921426.1
OV921427.1
OV921428.1
OV921429.1
OV921430.1
OV921431.1
OV921432.1
OV921433.1
OV921434.1
OV921435.1
OV921436.1
OV921437.1
OV921438.1
OV921439.1
OV921440.1
OV921441.1
OV921442.1
OV921443.1
OV921444.1
OV921445.1
OV921446.1
OV921447.1
OV921448.1
OV921449.1
OV921450.1
OV921451.1
OV921452.1
OV921453.1
OV921454.1
OV921455.1
OV921456.1
OV921457.1
OV921458.1
OV921459.1
OV921460.1
OV921461.1
OV921462.1
OV921463.1
OV921464.1
OV921465.1
OV921466.1
OV921467.1
OV921468.1
OV921469.1
OV921470.1
OV921471.1
OV921472.1
OV921473.1
OV921474.1
OV921475.1
OV921476.1
OV921477.1
OV921478.1
OV921479.1
OV921480.1
OV921481.1
OV921482.1
OV921483.1
OV921484.1
OV921485.1
OV921486.1
OV921487.1
OV921488.1
OV921489.1
OV921490.1
OV921491.1
OV921492.1
OV921493.1
OV921494.1
OV921495.1
OV921496.1
OV921497.1
OV921498.1
OV921499.1
OV921500.1
OV921501.1
OV921502.1
OV921503.1
OV921504.1
OV921505.1
OV921506.1
OV921507.1
OV921508.1
OV921509.1
OV921510.1
OV921511.1
OV921512.1
OV921513.1
OV921514.1
OV921515.1
OV921516.1
OV921517.1
OV921518.1
OV921519.1
OV921520.1
OV921521.1
OV921522.1
OV921523.1
OV921524.1
OV921525.1
OV921526.1
OV921527.1
OV921528.1
OV921529.1
OV921530.1
OV921531.1
OV921532.1
OV921533.1
OV921534.1
OV921535.1
OV921536.1
OV921537.1
OV921538.1
OV921539.1
OV921540.1
OV921541.1
OV921542.1
OV921543.1
OV921544.1
OV921545.1
OV921546.1
OV921547.1
OV921548.1
OV921549.1
OV921550.1
OV921551.1
OV921552.1
OV921553.1
OV921554.1
OV921555.1
OV921556.1
OV921557.1
OV921558.1
OV921559.1
OV921560.1
OV921561.1
OV921562.1
OV921563.1
OV921564.1
OV921565.1
OV921566.1
OV921567.1
OV921568.1
OV921569.1
OV921570.1
OV921571.1
OV921572.1
OV921573.1
OV921574.1
OV921575.1
OV921576.1
OV921577.1
OV921578.1
OV921579.1
OV921580.1
OV921581.1
OV921582.1
OV921583.1
OV921584.1
OV921585.1
OV921586.1
OV921587.1
OV921588.1
OV921589.1
OV921590.1
OV921591.1
OV921592.1
OV921593.1
OV921594.1
OV921595.1
OV921596.1
OV921597.1
OV921598.1
OV921599.1
OV921600.1
OV921601.1
OV921602.1
OV921603.1
OV921604.1
OV921605.1
OV921606.1
OV921607.1
OV921608.1
OV921609.1
OV921610.1
OV921611.1
OV921612.1
OV921613.1
OV921614.1
OV921615.1
OV921616.1
OV921617.1
OV921618.1
OV921619.1
OV921620.1
OV921621.1
OV921622.1
OV921623.1
OV921624.1
OV921625.1
OV921626.1
OV921627.1
OV921628.1
OV921629.1
OV921630.1
OV921631.1
OV921632.1
OV921633.1
OV921634.1
OV921635.1
OV921636.1
OV921637.1
OV921638.1
OV921639.1
OV921640.1
OV921641.1
OV921642.1
OV921643.1
OV921644.1
OV921645.1
OV921646.1
OV921647.1
OV921648.1
OV921649.1
OV921650.1
OV921651.1
OV921652.1
OV921653.1
OV921654.1
OV921655.1
OV921656.1
OV921657.1
OV921658.1
OV921659.1
OV921660.1
OV921661.1
OV921662.1
OV921663.1
OV921664.1
OV921665.1
OV921666.1
OV921667.1
OV921668.1
OV921669.1
OV921670.1
OV921671.1
OV921672.1
OV921673.1
OV921674.1
OV921675.1
OV921676.1
OV921677.1
OV921678.1
OV921679.1
OV921680.1
OV921681.1
OV921682.1
OV921683.1
OV921684.1
OV921685.1
OV921686.1
OV921687.1
OV921688.1
OV921689.1
OV921690.1
OV921691.1
OV921692.1
OV921693.1
OV921694.1
OV921695.1
OV921696.1
OV921697.1
OV921698.1
OV921699.1
OV921700.1
OV921701.1
OV921702.1
OV921703.1
OV921704.1
OV921705.1
OV921706.1
OV921707.1
OV921708.1
OV921709.1
OV921710.1
OV921711.1
OV921712.1
OV921713.1
OV921714.1
OV921715.1
OV921716.1
OV921717.1
OV921718.1
OV921719.1
OV921720.1
OV921721.1
OV921722.1
OV921723.1
OV921724.1
OV921725.1
OV921726.1
OV921727.1
OV921728.1
OV921729.1
OV921730.1
OV921731.1
OV921732.1
OV921733.1
OV921734.1
OV921735.1
OV921736.1
OV921737.1
OV921738.1
OV921739.1
OV921740.1
OV921741.1
OV921742.1
OV921743.1
OV921744.1
OV921745.1
OV921746.1
OV921747.1
OV921748.1
OV921749.1
OV921750.1
OV921751.1
OV921752.1
OV921753.1
OV921754.1
OV921755.1
OV921756.1
OV921757.1
OV921758.1
OV921759.1
OV921760.1
OV921761.1
OV921762.1
OV921763.1
OV921764.1
OV921765.1
OV921766.1
OV921767.1
OV921768.1
OV921769.1
OV921770.1
OV921771.1
OV921772.1
OV921773.1
OV921774.1
OV921775.1
OV921776.1
OV921777.1
OV921778.1
OV921779.1
OV921780.1
OV921781.1
OV921782.1
OV921783.1
OV921784.1
OV921785.1
OV921786.1
OV921787.1
OV921788.1
OV921789.1
OV921790.1
OV921791.1
OV921792.1
OV921793.1
OV921794.1
OV921795.1
OV921796.1
OV921797.1
OV921798.1
OV921799.1
OV921800.1
OV921801.1
OV921802.1
OV921803.1
OV921804.1
OV921805.1
OV921806.1
OV921807.1
OV921808.1
OV921809.1
OV921810.1
OV921811.1
OV921812.1
OV921813.1
OV921814.1
OV921815.1
OV921816.1
OV921817.1
OV921818.1
OV921819.1
OV921820.1
OV921821.1
OV921822.1
OV921823.1
OV921824.1
OV921825.1
OV921826.1
OV921827.1
OV921828.1
OV921829.1
OV921830.1
OV921831.1
OV921832.1
OV921833.1
OV921834.1
OV921835.1
OV921836.1
OV921837.1
OV921838.1
OV921839.1
OV921840.1
OV921841.1
OV921842.1
OV921843.1
OV921844.1
OV921845.1
OV921846.1
OV921847.1
OV921848.1
OV921849.1
OV921850.1
OV921851.1
OV921852.1
OV921853.1
OV921854.1
OV921855.1
OV921856.1
OV921857.1
OV921858.1
OV921859.1
OV921860.1
OV921861.1
OV921862.1
OV921863.1
OV921864.1
OV921865.1
OV921866.1
OV921867.1
OV921868.1
OV921869.1
OV921870.1
OV921871.1
OV921872.1
OV921873.1
OV921874.1
OV921875.1
OV921876.1
OV921877.1
OV921878.1
OV921879.1
OV921880.1
OV921881.1
OV921882.1
OV921883.1
OV921884.1
OV921885.1
OV921886.1
OV921887.1
OV921888.1
OV921889.1
OV921890.1
OV921891.1
OV921892.1
OV921893.1
OV921894.1
OV921895.1
OV921896.1
OV921897.1
OV921898.1
OV921899.1
OV921900.1
OV921901.1
OV921902.1
OV921903.1
OV921904.1
OV921905.1
OV921906.1
OV921907.1
OV921908.1
OV921909.1
OV921910.1
OV921911.1
OV921912.1
OV921913.1
OV921914.1
OV921915.1
OV921916.1
OV921917.1
OV921918.1
OV921919.1
OV921920.1
OV921921.1
OV921922.1
OV921923.1
OV921924.1
OV921925.1
OV921926.1
OV921927.1
OV921928.1
OV921929.1
OV921930.1
OV921931.1
OV921932.1
OV921933.1
OV921934.1
OV921935.1
OV921936.1
OV921937.1
OV921938.1
OV921939.1
OV921940.1
OV921941.1
OV921942.1
OV921943.1
OV921944.1
OV921945.1
OV921946.1
OV921947.1
OV921948.1
OV921949.1
OV921950.1
OV921951.1
OV921952.1
OV921953.1
OV921954.1
OV921955.1
OV921956.1
OV921957.1
OV921958.1
OV921959.1
OV921960.1
OV921961.1
OV921962.1
OV921963.1
OV921964.1
OV921965.1
OV921966.1
OV921967.1
OV921968.1
OV921969.1
OV921970.1
OV921971.1
OV921972.1
OV921973.1
OV921974.1
OV921975.1
OV921976.1
OV921977.1
OV921978.1
OV921979.1
OV921980.1
OV921981.1
OV921982.1
OV921983.1
OV921984.1
OV921985.1
OV921986.1
OV921987.1
OV921988.1
OV921989.1
OV921990.1
OV921991.1
OV921992.1
OV921993.1
OV921994.1
OV921995.1
OV921996.1
OV921997.1
OV921998.1
OV921999.1
OV922000.1
OV922001.1
OV922002.1
OV922003.1
OV922004.1
OV922005.1
OV922006.1
OV922007.1
OV922008.1
OV922009.1
OV922010.1
OV922011.1
OV922012.1
OV922013.1
OV922014.1
OV922015.1
OV922016.1
OV922017.1
OV922018.1
OV922019.1
OV922020.1
OV922021.1
OV922022.1
OV922023.1
OV922024.1
OV922025.1
OV922026.1
OV922027.1
OV922028.1
OV922029.1
OV922030.1
OV922031.1
OV922032.1
OV922033.1
OV922034.1
OV922035.1
OV922036.1
OV922037.1
OV922038.1
OV922039.1
OV922040.1
OV922041.1
OV922042.1
OV922043.1
OV922044.1
OV922045.1
OV922046.1
OV922047.1
OV922048.1
OV922049.1
OV922050.1
OV922051.1
OV922052.1
OV922053.1
OV922054.1
OV922055.1
OV922056.1
OV922057.1
OV922058.1
OV922059.1
OV922060.1
OV922061.1
OV922062.1
OV922063.1
OV922064.1
OV922065.1
OV922066.1
OV922067.1
OV922068.1
OV922069.1
OV922070.1
OV922071.1
OV922072.1
OV922073.1
OV922074.1
OV922075.1
OV922076.1
OV922077.1
OV922078.1
OV922079.1
OV922080.1
OV922081.1
OV922082.1
OV922083.1
OV922084.1
OV922085.1
OV922086.1
OV922087.1
OV922088.1
OV922089.1
OV922090.1
OV922091.1
OV922092.1
OV922093.1
OV922094.1
OV922095.1
OV922096.1
OV922097.1
OV922098.1
OV922099.1
OV922100.1
OV922101.1
OV922102.1
OV922103.1
OV922104.1
OV922105.1
OV922106.1
OV922107.1
OV922108.1
OV922109.1
OV922110.1
OV922111.1
OV922112.1
OV922113.1
OV922114.1
OV922115.1
OV922116.1
OV922117.1
OV922118.1
OV922119.1
OV922120.1
OV922121.1
OV922122.1
OV922123.1
OV922124.1
OV922125.1
OV922126.1
OV922127.1
OV922128.1
OV922129.1
OV922130.1
OV922131.1
OV922132.1
OV922133.1
OV922134.1
OV922135.1
OV922136.1
OV922137.1
OV922138.1
OV922139.1
OV922140.1
OV922141.1
OV922142.1
OV922143.1
OV922144.1
OV922145.1
OV922146.1
OV922147.1
OV922148.1
OV922149.1
OV922150.1
OV922151.1
OV922152.1
OV922153.1
OV922154.1
OV922155.1
OV922156.1
OV922157.1
OV922158.1
OV922159.1
OV922160.1
OV922161.1
OV922162.1
OV922163.1
OV922164.1
OV922165.1
OV922166.1
OV922167.1
OV922168.1
OV922169.1
OV922170.1
OV922171.1
OV922172.1
OV922173.1
OV922174.1
OV922175.1
OV922176.1
OV922177.1
OV922178.1
OV922179.1
OV922180.1
OV922181.1
OV922182.1
OV922183.1
OV922184.1
OV922185.1
OV922186.1
OV922187.1
OV922188.1
OV922189.1
OV922190.1
OV922191.1
OV922192.1
OV922193.1
OV922194.1
OV922195.1
OV922196.1
OV922197.1
OV922198.1
OV922199.1
OV922200.1
OV922201.1
OV922202.1
MZ772936.1
OK662987.1
OM286905.1
OM287123.1
OM287553.1
OM721684.1
OM721685.1
OM721686.1
OM721687.1
OM721688.1
OM721689.1
OM721690.1
OM721691.1
OM721692.1
OM721693.1
OM721694.1
OM721695.1
OM721696.1
OM721697.1
OM721698.1
OM721699.1
OM721700.1
OM721701.1
OM721702.1
OM721703.1
OM721706.1
OM721707.1
OM721708.1
OM721709.1
OM721710.1
OM721717.1
OM721718.1
OM721719.1
OM721721.1
OM721722.1
OM721723.1
OM721724.1
OM721729.1
OM721730.1
OM721731.1
OM721733.1
OM721734.1
OM721738.1
OM721739.1
OM721740.1
OM721741.1
OM721742.1
OM721743.1
OM721744.1
OM722223.1
OM722224.1
OM722225.1
OM722226.1
OM722227.1
OM722228.1
OM722229.1
OM722230.1
OM722231.1
OM722232.1
OM722233.1
OM722234.1
OM722235.1
OM722236.1
OM722237.1
OM722238.1
OM722239.1
OM722240.1
OM722241.1
OM722242.1
OM722243.1
OM722244.1
OM722245.1
OM722246.1
OM722247.1
OM722248.1
OM722249.1
OM722250.1
OM722251.1
OM722252.1
OM722253.1
OM722254.1
OM722255.1
OM722256.1
OM722257.1
OM722258.1
OM722259.1
OM722260.1
OM722261.1
OM722262.1
OM722263.1
OM722264.1
OM722265.1
OM722266.1
OM722267.1
OM722268.1
OM722269.1
OM722270.1
OM722271.1
OM722272.1
OM722273.1
OM722274.1
OM722275.1
OM722276.1
OM722277.1
OM722278.1
OM722279.1
OM722280.1
OM722281.1
OM722282.1
OM722283.1
OM722284.1
OM722285.1
OM722286.1
OM722287.1
OM722288.1
OM722289.1
OM722290.1
OM722291.1
OM722292.1
OM722293.1
OM722294.1
OM722295.1
OM722296.1
OM722297.1
OM722298.1
OM722299.1
OM722300.1
OM722301.1
OM722302.1
OM722303.1
OM722304.1
OM722305.1
OM722306.1
OM722307.1
OM722308.1
OM722309.1
OM722310.1
OM722311.1
OM722312.1
OM722313.1
OM722314.1
OM722315.1
OM722316.1
OM722317.1
OM722318.1
OM722319.1
OM722320.1
OM722321.1
OM722322.1
OM722323.1
OM722324.1
OM722325.1
OM722326.1
OM722327.1
OM722328.1
OM722329.1
OM722330.1
OM722331.1
OM722332.1
OM722333.1
OM722334.1
OM722335.1
OM722336.1
OM722337.1
OM722338.1
OM722339.1
OM722340.1
OM722341.1
OM722342.1
OM722343.1
OM722344.1
OM722345.1
OM722346.1
OM722347.1
OM722348.1
OM722349.1
OM722350.1
OM722351.1
OM722352.1
OM722353.1
OM722354.1
OM722355.1
OM722356.1
OM722357.1
OM722358.1
OM722359.1
OM722360.1
OM722361.1
OM722362.1
OM722363.1
OM722364.1
OM722365.1
OM722366.1
OM722367.1
OM722368.1
OM722369.1
OM722370.1
OM722371.1
OM722372.1
OM722373.1
OM722374.1
OM722375.1
OM722376.1
OM722377.1
OM722378.1
OM722379.1
OM722380.1
OM722381.1
OM722382.1
OM722383.1
OM722384.1
OM722385.1
OM722386.1
OM722387.1
OM722388.1
OM722389.1
OM722390.1
OM722391.1
OM722392.1
OM722393.1
OM722394.1
OM722395.1
OM722396.1
OM722397.1
OM722398.1
OM722399.1
OM722400.1
OM722401.1
OM722402.1
OM722403.1
OM722404.1
OM722405.1
OM722406.1
OM722407.1
OM722408.1
OM722409.1
OM722410.1
OM722411.1
OM722412.1
OM722413.1
OM722414.1
OM722415.1
OM722416.1
OM722417.1
OM722418.1
OM722419.1
OM722420.1
OM722421.1
OM722422.1
OM722423.1
OM722424.1
OM722425.1
OM722426.1
OM722427.1
OM722428.1
OM722429.1
OM722430.1
OM722431.1
OM722432.1
OM722433.1
OM722434.1
OM722435.1
OM722436.1
OM722437.1
OM722438.1
OM722439.1
OM722440.1
OM722441.1
OM722442.1
OM722443.1
OM722444.1
OM722445.1
OM722446.1
OM722447.1
OM722448.1
OM722449.1
OM722450.1
OM722451.1
OM722452.1
OM722453.1
OM722454.1
OM722455.1
OM722456.1
OM722457.1
OM722458.1
OM722459.1
OM722460.1
OM722461.1
OM722462.1
OM722463.1
OM722464.1
OM722465.1
OM722466.1
OM722467.1
OM722468.1
OM722469.1
OM722470.1
OM722471.1
OM722472.1
OM722473.1
OM722474.1
OM722475.1
OM722476.1
OM722477.1
OM722478.1
OM722479.1
OM722480.1
OM722481.1
OM722482.1
OM722483.1
OM722484.1
OM722485.1
OM722486.1
OM722487.1
OM722488.1
OM722489.1
OM722490.1
OM722491.1
OM722492.1
OM722493.1
OM722494.1
OM722495.1
OM722496.1
OM722497.1
OM722498.1
OM722499.1
OM722500.1
OM722501.1
OM722502.1
OM722503.1
OM722504.1
OM722505.1
OM722506.1
OM722507.1
OM722508.1
OM722509.1
OM722510.1
OM722511.1
OM722512.1
OM722513.1
OM722514.1
OM722515.1
OM722516.1
OM722517.1
OM722518.1
OM722519.1
OM722520.1
OM722521.1
OM722522.1
OM722523.1
OM722524.1
OM722525.1
OM722526.1
OM722527.1
OM722528.1
OM722529.1
OM722530.1
OM722531.1
OM722532.1
OM722533.1
OM722534.1
OM722535.1
OM722536.1
OM722537.1
OM722538.1
OM722539.1
OM722540.1
OM722541.1
OM722542.1
OM722543.1
OM722544.1
OM722545.1
OM722546.1
OM722547.1
OM722548.1
OM722549.1
OM722550.1
OM722551.1
OM722552.1
OM722553.1
OM722554.1
OM722555.1
OM722556.1
OM722557.1
OM722558.1
OM722559.1
OM722560.1
OM722561.1
OM722562.1
OM722563.1
OM722564.1
OM722565.1
OM722566.1
OM722567.1
OM722568.1
OM722569.1
OM722570.1
OM722571.1
OM722572.1
OM722573.1
OM722574.1
OM722575.1
OM722576.1
OM722577.1
OM722578.1
OM722579.1
OM722580.1
OM722581.1
OM722582.1
OM722583.1
OM722584.1
OM722585.1
OM722586.1
OM722587.1
OM722588.1
OM722589.1
OM722590.1
OM722591.1
OM722592.1
OM722593.1
OM722594.1
OM722595.1
OM722596.1
OM722597.1
OM722598.1
OM722599.1
OM722600.1
OM722601.1
OM722602.1
OM722603.1
OM722604.1
OM722605.1
OM722606.1
OM722607.1
OM722608.1
OM722609.1
OM722610.1
OM722611.1
OM722612.1
OM722613.1
OM722614.1
OM722615.1
OM722616.1
OM722617.1
OM722618.1
OM722619.1
OM722620.1
OM722621.1
OM722622.1
OM722623.1
OM722624.1
OM722625.1
OM722626.1
OM722627.1
OM722628.1
OM722629.1
OM722630.1
OM722631.1
OM722632.1
OM722633.1
OM722634.1
OM722635.1
OM722636.1
OM722637.1
OM722638.1
OM722639.1
OM722640.1
OM722641.1
OM722642.1
OM722643.1
OM722644.1
OM722645.1
OM722646.1
OM722647.1
OM722648.1
OM722649.1
OM722650.1
OM722651.1
OM722652.1
OM722653.1
OM722654.1
OM722655.1
OM722656.1
OM722657.1
OM722658.1
OM722659.1
OM722660.1
OM722661.1
OM722662.1
OM722663.1
OM722664.1
OM722665.1
OM722666.1
OM722667.1
OM722668.1
OM722669.1
OM722670.1
OM722671.1
OM722672.1
OM722673.1
OM722674.1
OM722675.1
OM722676.1
OM722677.1
OM722678.1
OM722679.1
OM722680.1
OM722681.1
OM722682.1
OM722683.1
OM722684.1
OM722685.1
OM722686.1
OM722687.1
OM722688.1
OM722689.1
OM722690.1
OM722691.1
OM722692.1
OM722693.1
OM722694.1
OM722695.1
OM722696.1
OM722697.1
OM722698.1
OM722699.1
OM722700.1
OM722701.1
OM722702.1
OM722703.1
OM722704.1
OM722705.1
OM722706.1
OM722707.1
OM722708.1
OM722709.1
OM722710.1
OM722711.1
OM722712.1
OM722713.1
OM722714.1
OM722715.1
OM722716.1
OM722717.1
OM722718.1
OM722719.1
OM722720.1
OM722721.1
OM722722.1
OM722723.1
OM722724.1
OM722725.1
OM722726.1
OM722727.1
OM722728.1
OM722729.1
OM722730.1
OM722731.1
OM722732.1
OM722733.1
OM722734.1
OM722735.1
OM722736.1
OM722737.1
OM722738.1
OM722739.1
OM722740.1
OM722741.1
OM722742.1
OM722743.1
OM722744.1
OM722745.1
OM722746.1
OM722747.1
OM722748.1
OM722749.1
OM722750.1
OM722751.1
OM722752.1
OM722753.1
OM722754.1
OM722755.1
OM722756.1
OM722757.1
OM722758.1
OM722759.1
OM722760.1
OM722761.1
OM722762.1
OM722763.1
OM722764.1
OM722765.1
OM722766.1
OM722767.1
OM722768.1
OM722769.1
OM722770.1
OM722771.1
OM722772.1
OM722773.1
OM722774.1
OM722775.1
OM722776.1
OM722777.1
OM722778.1
OM722779.1
OM722780.1
OM722781.1
OM722782.1
OM722783.1
OM722784.1
OM722785.1
OM722786.1
OM722787.1
OM722788.1
OM722789.1
OM722790.1
OM722791.1
OM722792.1
OM722793.1
OM722794.1
OM722795.1
OM722796.1
OM722797.1
OM722798.1
OM722799.1
OM722800.1
OM722801.1
OM722802.1
OM722803.1
OM722804.1
OM722805.1
OM722806.1
OM722807.1
OM722808.1
OM722809.1
OM722810.1
OM722811.1
OM722812.1
OM722813.1
OM722814.1
OM722815.1
OM722816.1
OM722817.1
OM722818.1
OM722819.1
OM722820.1
OM722821.1
OM722822.1
OM722823.1
OM722824.1
OM722825.1
OM722826.1
OM722827.1
OM722828.1
OM722829.1
OM722830.1
OM722831.1
OM722832.1
OM722833.1
OM722834.1
OM722835.1
OM722836.1
OM722837.1
OM722838.1
OM722839.1
OM722840.1
OM722841.1
OM722842.1
OM722843.1
OM722844.1
OM722845.1
OM722846.1
OM722847.1
OM722848.1
OM722849.1
OM722850.1
OM722851.1
OM722852.1
OM722853.1
OM722854.1
OM722855.1
OM722856.1
OM722857.1
OM722858.1
OM722859.1
OM722860.1
OM722861.1
OM722862.1
OM722863.1
OM722864.1
OM722865.1
OM722866.1
OM722867.1
OM722868.1
OM722869.1
OM722870.1
OM722871.1
OM722872.1
OM722873.1
OM722874.1
OM722875.1
OM722876.1
OM722877.1
OM722878.1
OM722879.1
OM722880.1
OM722881.1
OM722882.1
OM722883.1
OM722884.1
OM722885.1
OM722886.1
OM722887.1
OM722888.1
OM722889.1
OM722890.1
OM722891.1
OM722892.1
OM722893.1
OM722894.1
OM722895.1
OM722896.1
OM722897.1
OM722898.1
OM722899.1
OM722900.1
OM722901.1
OM722902.1
OM722903.1
OM722904.1
OM722905.1
OM722906.1
OM722907.1
OM722908.1
OM722909.1
OM722910.1
OM722911.1
OM722912.1
OM722913.1
OM722914.1
OM722915.1
OM722916.1
OM722917.1
OM722918.1
OM722919.1
OM722920.1
OM722921.1
OM722922.1
OM722923.1
OM722924.1
OM722925.1
OM722926.1
OM722927.1
OM722928.1
OM722929.1
OM722930.1
OM722931.1
OM722932.1
OM722933.1
OM722934.1
OM722935.1
OM722936.1
OM722937.1
OM722938.1
OM722939.1
OM722940.1
OM722941.1
OM722942.1
OM722943.1
OM722944.1
OM722945.1
OM722946.1
OM722947.1
OM722948.1
OM722949.1
OM722950.1
OM722951.1
OM722952.1
OM722953.1
OM722954.1
OM722955.1
OM722956.1
OM722957.1
OM722958.1
OM722959.1
OM722960.1
OM722961.1
OM722962.1
OM722963.1
OM722964.1
OM722965.1
OM722966.1
OM722967.1
OM722968.1
OM722969.1
OM722970.1
OM722971.1
OM722972.1
OM722973.1
OM722974.1
OM722975.1
OM722976.1
OM722977.1
OM722978.1
OM722979.1
OM722980.1
OM722981.1
OM722982.1
OM722983.1
OM722984.1
OM722985.1
OM722986.1
OM722987.1
OM722988.1
OM722989.1
OM722990.1
OM722991.1
OM722992.1
OM722993.1
OM722994.1
OM722995.1
OM722996.1
OM722997.1
OM722998.1
OM722999.1
OM723000.1
OM723001.1
OM723002.1
OM723003.1
OM723004.1
OM723005.1
OM723006.1
OM723007.1
OM723008.1
OM723009.1
OM723010.1
OM723011.1
OM723012.1
OM723013.1
OM723014.1
OM723015.1
OM723016.1
OM723017.1
OM723018.1
OM723019.1
OM723020.1
OM723021.1
OM723022.1
OM723023.1
OM723024.1
OM723025.1
OM723026.1
OM723027.1
OM723028.1
OM723029.1
OM723030.1
OM723031.1
OM723032.1
OM723033.1
OM723034.1
OM723035.1
OM723036.1
OM723037.1
OM723038.1
OM723039.1
OM723040.1
OM723041.1
OM723042.1
OM723043.1
OM723044.1
OM723045.1
OM723046.1
OM723047.1
OM723048.1
OM723049.1
OM723050.1
OM723051.1
OM723052.1
OM723053.1
OM723054.1
OM723055.1
OM723056.1
OM723057.1
OM723058.1
OM723059.1
OM723060.1
OM723061.1
OM723062.1
OM723063.1
OM723064.1
OM723065.1
OM723066.1
OM723067.1
OM723068.1
OM723069.1
OM723070.1
OM723071.1
OM723072.1
OM723073.1
OM723074.1
OM723075.1
OM723076.1
OM723077.1
OM723078.1
OM723079.1
OM723080.1
OM723081.1
OM723082.1
OM723083.1
OM723084.1
OM723085.1
OM723086.1
OM723087.1
OM723088.1
OM723089.1
OM723090.1
OM723091.1
OM723092.1
OM723093.1
OM723094.1
OM723095.1
OM723096.1
OM723097.1
OM723098.1
OM723099.1
OM723100.1
OM723101.1
OM723102.1
OM723103.1
OM723104.1
OM723105.1
OM723106.1
OM723107.1
OM723108.1
OM723109.1
OM723110.1
OM723111.1
OM723112.1
OM723113.1
OM723114.1
OM723115.1
OM723116.1
OM723117.1
OM723118.1
OM723119.1
OM723120.1
OM723121.1
OM723122.1
OM723123.1
OM723124.1
OM723125.1
OM723126.1
OM723127.1
OM723128.1
OM723129.1
OM723130.1
OM723131.1
OM723132.1
OM723133.1
OM723134.1
OM723135.1
OM723136.1
OM723137.1
OM723138.1
OM723139.1
OM723140.1
OM723141.1
OM723142.1
OM723143.1
OM723144.1
OM723145.1
OM723146.1
OM723147.1
OM723148.1
OM723149.1
OM723150.1
OM723151.1
OM723152.1
OM723153.1
OM723154.1
OM723155.1
OM723156.1
OM723157.1
OM723158.1
OM723159.1
OM723160.1
OM723161.1
OM723162.1
OM723163.1
OM723164.1
OM723165.1
OM723166.1
OM723167.1
OM723168.1
OM723169.1
OM723170.1
OM723171.1
OM723172.1
OM723173.1
OM723174.1
OM723175.1
OM723176.1
OM723177.1
OM723178.1
OM723179.1
OM723180.1
OM723181.1
OM723182.1
OM723183.1
OM723184.1
OM723185.1
OM723186.1
OM723187.1
OM723188.1
OM723189.1
OM723190.1
OM723191.1
OM723192.1
OM723193.1
OM723209.1
OM723210.1
OM723211.1
OM723212.1
OM723213.1
OM723214.1
OM723215.1
OM723216.1
OM723217.1
OM723218.1
OM723219.1
OM723220.1
OM723221.1
OM723222.1
OM723223.1
OM723224.1
OM723225.1
OM723226.1
OM723227.1
OM723228.1
OM723229.1
OM723230.1
OM723231.1
OM723232.1
OM723233.1
OM723234.1
OM723235.1
OM723236.1
OM723237.1
OM723238.1
OM723239.1
OM723240.1
OM723241.1
OM723242.1
OM723243.1
OM723244.1
OM723245.1
OM723246.1
OM723247.1
OM723248.1
OM723249.1
OM723250.1
OM723251.1
OM723252.1
OM723253.1
OM723254.1
OM723255.1
OM723256.1
OM723257.1
OM723258.1
OM723259.1
OM723260.1
OM723261.1
OM723262.1
OM723263.1
OM723264.1
OM723265.1
OM723266.1
OM723267.1
OM723268.1
OM723269.1
OM723270.1
OM723271.1
OM723272.1
OM723273.1
OM723274.1
OM723275.1
OM723276.1
OM723277.1
OM723278.1
OM723279.1
OM723280.1
OM723281.1
OM723282.1
OM723283.1
OM723284.1
OM723285.1
OM723286.1
OM723287.1
OM723288.1
OM723289.1
OM723290.1
OM723291.1
OM723292.1
OM723293.1
OM723294.1
OM723295.1
OM723296.1
OM723297.1
OM723298.1
OM723299.1
OM723300.1
OM723301.1
OM723302.1
OM723303.1
OM723304.1
OM723305.1
OM723306.1
OM723307.1
OM723308.1
OM723309.1
OM723310.1
OM723311.1
OM723312.1
OM723313.1
OM723314.1
OM723315.1
OM723316.1
OM723317.1
OM723318.1
OM723319.1
OM723320.1
OM723321.1
OM723322.1
OM723323.1
OM723324.1
OM723325.1
OM723326.1
OM723327.1
OM723328.1
OM723329.1
OM723330.1
OM723331.1
OM723332.1
OM723333.1
OM723334.1
OM723335.1
OM723336.1
OM723337.1
OM723338.1
OM723339.1
OM723340.1
OM723341.1
OM723342.1
OM723343.1
OM723344.1
OM723345.1
OM723346.1
OM723347.1
OM723348.1
OM723349.1
OM723350.1
OM723351.1
OM723352.1
OM723353.1
OM723354.1
OM723355.1
OM723356.1
OM723357.1
OM723358.1
OM723359.1
OM723360.1
OM723361.1
OM723362.1
OM723363.1
OM723364.1
OM723365.1
OM723366.1
OM723367.1
OM723368.1
OM723369.1
OM723370.1
OM723371.1
OM723372.1
OM723373.1
OM723374.1
OM723375.1
OM723376.1
OM723377.1
OM723378.1
OM723379.1
OM723380.1
OM723381.1
OM723382.1
OM723383.1
OM723384.1
OM723385.1
OM723386.1
OM723387.1
OM723388.1
OM723389.1
OM723390.1
OM723391.1
OM723392.1
OM723393.1
OM723394.1
OM723395.1
OM723396.1
OM723397.1
OM723398.1
OM723399.1
OM723400.1
OM723401.1
OM723402.1
OM723403.1
OM723404.1
OM723405.1
OM723406.1
OM723407.1
OM723408.1
OM723409.1
OM723410.1
OM723411.1
OM723412.1
OM723413.1
OM723414.1
OM723415.1
OM723416.1
OM723417.1
OM723418.1
OM723419.1
OM723420.1
OM723421.1
OM723422.1
OM723423.1
OM723424.1
OM723425.1
OM723426.1
OM723427.1
OM723428.1
OM723429.1
OM723430.1
OM723431.1
OM723432.1
OM723433.1
OM723434.1
OM723435.1
OM723436.1
OM723437.1
OM723438.1
OM723439.1
OM723440.1
OM723441.1
OM723442.1
OM723443.1
OM723444.1
OM723445.1
OM723446.1
OM723447.1
OM723448.1
OM723449.1
OM723450.1
OM723451.1
OM723452.1
OM723453.1
OM723454.1
OM723455.1
OM723456.1
OM723457.1
OM723458.1
OM723459.1
OM723460.1
OM723461.1
OM723462.1
OM723463.1
OM723464.1
OM723465.1
OM723466.1
OM723467.1
OM723468.1
OM723469.1
OM723470.1
OM723471.1
OM723472.1
OM723473.1
OM723474.1
OM723475.1
OM723476.1
OM723477.1
OM723478.1
OM723479.1
OM723480.1
OM723481.1
OM723482.1
OM723483.1
OM723484.1
OM723485.1
OM723486.1
OM723487.1
OM723488.1
OM723489.1
OM723490.1
OM723491.1
OM723492.1
OM723493.1
OM723494.1
OM723495.1
OM723496.1
OM723497.1
OM723498.1
OM723499.1
OM723500.1
OM723501.1
OM723502.1
OM723503.1
OM723504.1
OM723505.1
OM723506.1
OM723507.1
OM723508.1
OM723509.1
OM723510.1
OM723511.1
OM723512.1
OM723513.1
OM723514.1
OM723515.1
OM723516.1
OM723517.1
OM723518.1
OM723519.1
OM723520.1
OM723521.1
OM723522.1
OM723523.1
OM723524.1
OM723525.1
OM723526.1
OM723527.1
OM723528.1
OM723529.1
OM723530.1
OM723531.1
OM723532.1
OM723533.1
OM723534.1
OM723535.1
OM723536.1
OM723537.1
OM723538.1
OM723539.1
OM723540.1
OM723541.1
OM723542.1
OM723543.1
OM723544.1
OM723545.1
OM723546.1
OM723547.1
OM723548.1
OM723549.1
OM723550.1
OM723551.1
OM723552.1
OM723553.1
OM723554.1
OM723555.1
OM723556.1
OM723557.1
OM723558.1
OM723559.1
OM723560.1
OM723561.1
OM723562.1
OM723563.1
OM723564.1
OM723565.1
OM723566.1
OM723567.1
OM723568.1
OM723569.1
OM723570.1
OM723571.1
OM723572.1
OM723573.1
OM723574.1
OM723575.1
OM723576.1
OM723577.1
OM723578.1
OM723579.1
OM723580.1
OM723581.1
OM723582.1
OM723583.1
OM723584.1
OM723585.1
OM723586.1
OM723587.1
OM723588.1
OM723589.1
OM723590.1
OM723591.1
OM723592.1
OM723593.1
OM723594.1
OM723595.1
OM723596.1
OM723597.1
OM723598.1
OM723599.1
OM723600.1
OM723601.1
OM723602.1
OM723603.1
OM723604.1
OM723605.1
OM723606.1
OM723607.1
OM723608.1
OM723609.1
OM723610.1
OM723611.1
OM723612.1
OM723613.1
OM723614.1
OM723615.1
OM723616.1
OM723617.1
OM723618.1
OM723619.1
OM723620.1
OM723621.1
OM723622.1
OM723623.1
OM723624.1
OM723625.1
OM723626.1
OM723627.1
OM723628.1
OM723629.1
OM723630.1
OM723631.1
OM723632.1
OM723633.1
OM723634.1
OM723635.1
OM723636.1
OM723637.1
OM723638.1
OM723639.1
OM723640.1
OM723641.1
OM723642.1
OM723643.1
OM723644.1
OM723645.1
OM723646.1
OM723647.1
OM723648.1
OM723649.1
OM723650.1
OM723651.1
OM723652.1
OM723653.1
OM723654.1
OM723655.1
OM723656.1
OM723657.1
OM723658.1
OM723659.1
OM723660.1
OM723661.1
OM723662.1
OM723663.1
OM723664.1
OM723665.1
OM723666.1
OM723667.1
OM723668.1
OM723669.1
OM723670.1
OM723671.1
OM723672.1
OM723673.1
OM723674.1
OM723675.1
OM723676.1
OM723677.1
OM723678.1
OM723679.1
OM723680.1
OM723681.1
OM723682.1
OM723683.1
OM723684.1
OM723685.1
OM723686.1
OM723687.1
OM723688.1
OM723689.1
OM723690.1
OM723691.1
OM723692.1
OM723693.1
OM723694.1
OM723695.1
OM723696.1
OM723697.1
OM723698.1
OM723699.1
OM723700.1
OM723701.1
OM723702.1
OM723703.1
OM723704.1
OM723705.1
OM723706.1
OM723707.1
OM723708.1
OM723709.1
OM723710.1
OM723711.1
OM723712.1
OM723713.1
OM723714.1
OM723715.1
OM723716.1
OM723717.1
OM723718.1
OM723719.1
OM723720.1
OM723721.1
OM723722.1
OM723723.1
OM723724.1
OM723725.1
OM723726.1
OM723727.1
OM723728.1
OM723729.1
OM723730.1
OM723731.1
OM723732.1
OM723733.1
OM723734.1
OM723735.1
OM723736.1
OM723737.1
OM723738.1
OM723739.1
OM723740.1
OM723741.1
OM723805.1
OM723806.1
OM723807.1
OM723808.1
OM723809.1
OM723810.1
OM723811.1
OM723812.1
OM723813.1
OM723814.1
OM723815.1
OM723816.1
OM723817.1
OM723818.1
OM723819.1
OM723820.1
OM723821.1
OM723822.1
OM723823.1
OM723824.1
OM723825.1
OM723826.1
OM723827.1
OM723828.1
OM723829.1
OM723830.1
OM723831.1
OM723832.1
OM723833.1
OM723834.1
OM723835.1
OM723836.1
OM723837.1
OM723838.1
OM723839.1
OM723840.1
OM723841.1
OM723842.1
OM723843.1
OM723844.1
OM723845.1
OM723846.1
OM723847.1
OM723848.1
OM723849.1
OM723850.1
OM723851.1
OM723852.1
OM723853.1
OM723854.1
OM723855.1
OM723856.1
OM723857.1
OM723858.1
OM723859.1
OM723860.1
OM723861.1
OM723862.1
OM723863.1
OM723864.1
OM723865.1
OM723866.1
OM723867.1
OM723868.1
OM723869.1
OM723870.1
OM723871.1
OM723872.1
OM723873.1
OM723874.1
OM723875.1
OM723876.1
OM723877.1
OM723878.1
OM723879.1
OM723880.1
OM723881.1
OM723882.1
OM723883.1
OM723884.1
OM723885.1
OM723886.1
OM723887.1
OM723888.1
OM723889.1
OM723890.1
OM723891.1
OM723892.1
OM723893.1
OM723894.1
OM723895.1
OM723896.1
OM723897.1
OM723898.1
OM723899.1
OM723900.1
OM723901.1
OM723902.1
OM723903.1
OM723904.1
OM723905.1
OM723906.1
OM723907.1
OM723908.1
OM723909.1
OM723910.1
OM723911.1
OM723912.1
OM723913.1
OM723914.1
OM723915.1
OM723916.1
OM723917.1
OM723918.1
OM723919.1
OM723920.1
OM723921.1
OM723922.1
OM723923.1
OM723924.1
OM723925.1
OM723926.1
OM723927.1
OM723928.1
OM723929.1
OM723930.1
OM723931.1
OM723932.1
OM723933.1
OM723934.1
OM723935.1
OM723936.1
OM723937.1
OM723938.1
OM723939.1
OM723940.1
OM723941.1
OM723942.1
OM723943.1
OM723944.1
OM723945.1
OM723946.1
OM723947.1
OM723948.1
OM723949.1
OM723950.1
OM723951.1
OM723952.1
OM723953.1
OM723954.1
OM723955.1
OM723956.1
OM723957.1
OM723958.1
OM723959.1
OM723960.1
OM723961.1
OM723962.1
OM723963.1
OM723964.1
OM723965.1
OM723966.1
OM723967.1
OM723968.1
OM723969.1
OM723970.1
OM723971.1
OM723972.1
OM723973.1
OM723974.1
OM723975.1
OM723976.1
OM723977.1
OM723978.1
OM723979.1
OM723980.1
OM723981.1
OM723982.1
OM723983.1
OM723984.1
OM723985.1
OM723986.1
OM723987.1
OM723988.1
OM723989.1
OM723990.1
OM723991.1
OM723992.1
OM723993.1
OM723994.1
OM723995.1
OM723996.1
OM723997.1
OM723998.1
OM723999.1
OM724000.1
OM724001.1
OM724002.1
OM724003.1
OM724004.1
OM724005.1
OM724006.1
OM724007.1
OM724008.1
OM724009.1
OM724010.1
OM724011.1
OM724012.1
OM724013.1
OM724014.1
OM724015.1
OM724016.1
OM724017.1
OM724018.1
OM724019.1
OM724020.1
OM724021.1
OM724022.1
OM724023.1
OM724024.1
OM724025.1
OM724026.1
OM724027.1
OM724028.1
OM724029.1
OM724030.1
OM724031.1
OM724032.1
OM724033.1
OM724034.1
OM724035.1
OM724036.1
OM724037.1
OM724038.1
OM724039.1
OM724040.1
OM724041.1
OM724042.1
OM724043.1
OM724044.1
OM724045.1
OM724046.1
OM724047.1
OM724048.1
OM724049.1
OM724050.1
OM724051.1
OM724052.1
OM724053.1
OM724054.1
OM724055.1
OM724056.1
OM724057.1
OM724058.1
OM724059.1
OM724060.1
OM724061.1
OM724062.1
OM724063.1
OM724064.1
OM724065.1
OM724066.1
OM724067.1
OM724068.1
OM724069.1
OM724070.1
OM724071.1
OM724072.1
OM724073.1
OM724074.1
OM724075.1
OM724076.1
OM724077.1
OM724078.1
OM724079.1
OM724080.1
OM724081.1
OM724082.1
OM724083.1
OM724084.1
OM724085.1
OM724086.1
OM724087.1
OM724088.1
OM724089.1
OM724090.1
OM724091.1
OM724092.1
OM724093.1
OM724094.1
OM724095.1
OM724096.1
OM724097.1
OM724098.1
OM724099.1
OM724100.1
OM724101.1
OM724102.1
OM724103.1
OM724104.1
OM724105.1
OM724106.1
OM724107.1
OM724108.1
OM724109.1
OM724110.1
OM724111.1
OM724112.1
OM724113.1
OM724114.1
OM724115.1
OM724116.1
OM724117.1
OM724118.1
OM724119.1
OM724120.1
OM724121.1
OM724122.1
OM724123.1
OM724124.1
OM724125.1
OM724126.1
OM724127.1
OM724128.1
OM724129.1
OM724130.1
OM724131.1
OM724132.1
OM724133.1
OM724134.1
OM724135.1
OM724136.1
OM724137.1
OM724138.1
OM724139.1
OM724140.1
OM724141.1
OM724142.1
OM724143.1
OM724144.1
OM724145.1
OM724146.1
OM724147.1
OM724148.1
OM724149.1
OM724150.1
OM724151.1
OM724152.1
OM724153.1
OM724154.1
OM724155.1
OM724156.1
OM724157.1
OM724158.1
OM724159.1
OM724160.1
OM724161.1
OM724162.1
OM724163.1
OM724164.1
OM724165.1
OM724166.1
OM724167.1
OM724168.1
OM724169.1
OM724170.1
OM724171.1
OM724172.1
OM724173.1
OM724174.1
OM724175.1
OM724176.1
OM724177.1
OM724178.1
OM724179.1
OM724180.1
OM724181.1
OM724182.1
OM724183.1
OM724184.1
OM724185.1
OM724186.1
OM724187.1
OM724188.1
OM724189.1
OM724190.1
OM724191.1
OM724192.1
OM724193.1
OM724194.1
OM724195.1
OM724196.1
OM724197.1
OM724198.1
OM724199.1
OM724200.1
OM724201.1
OM724202.1
OM724203.1
OM724204.1
OM724205.1
OM724206.1
OM724207.1
OM724208.1
OM724209.1
OM724210.1
OM724211.1
OM724212.1
OM724213.1
OM724214.1
OM724215.1
OM724216.1
OM724217.1
OM724218.1
OM724219.1
OM724220.1
OM724221.1
OM724222.1
OM724223.1
OM724224.1
OM724225.1
OM724226.1
OM724227.1
OM724228.1
OM724229.1
OM724230.1
OM724231.1
OM724232.1
OM724233.1
OM724234.1
OM724235.1
OM724236.1
OM724237.1
OM724238.1
OM724239.1
OM724240.1
OM724241.1
OM724242.1
OM724243.1
OM724244.1
OM724245.1
OM724246.1
OM724247.1
OM724248.1
OM724249.1
OM724250.1
OM724251.1
OM724252.1
OM724253.1
OM724254.1
OM724255.1
OM724256.1
OM724257.1
OM724258.1
OM724259.1
OM724260.1
OM724261.1
OM724262.1
OM724263.1
OM724264.1
OM724265.1
OM724266.1
OM724267.1
OM724268.1
OM724269.1
OM724270.1
OM724271.1
OM724272.1
OM724273.1
OM724274.1
OM724275.1
OM724276.1
OM724277.1
OM724278.1
OM724279.1
OM724280.1
OM724281.1
OM724282.1
OM724283.1
OM724284.1
OM724285.1
OM724286.1
OM724287.1
OM724288.1
OM724289.1
OM724290.1
OM724291.1
OM724292.1
OM724293.1
OM724294.1
OM724295.1
OM724296.1
OM724297.1
OM724298.1
OM724299.1
OM724300.1
OM724301.1
OM724302.1
OM724303.1
OM724304.1
OM724305.1
OM724306.1
OM724307.1
OM724308.1
OM724309.1
OM724310.1
OM724311.1
OM724312.1
OM724313.1
OM724314.1
OM724315.1
OM724316.1
OM724317.1
OM724318.1
OM724319.1
OM724320.1
OM724321.1
OM724322.1
OM724323.1
OM724324.1
OM724325.1
OM724326.1
OM724327.1
OM724328.1
OM724329.1
OM724330.1
OM724331.1
OM724332.1
OM724333.1
OM724334.1
OM724335.1
OM724336.1
OM724337.1
OM724338.1
OM724339.1
OM724340.1
OM724341.1
OM724342.1
OM724343.1
OM724344.1
OM724345.1
OM724346.1
OM724347.1
OM724348.1
OM724349.1
OM724350.1
OM724351.1
OM724352.1
OM724353.1
OM724354.1
OM724355.1
OM724356.1
OM724357.1
OM724358.1
OM724359.1
OM724360.1
OM724361.1
OM724362.1
OM724363.1
OM724364.1
OM724365.1
OM724366.1
OM724367.1
OM724368.1
OM724369.1
OM724370.1
OM724371.1
OM724372.1
OM724373.1
OM724374.1
OM724375.1
OM724376.1
OM724377.1
OM724378.1
OM724379.1
OM724380.1
OM724381.1
OM724382.1
OM724383.1
OM724384.1
OM724385.1
OM724386.1
OM724387.1
OM724388.1
OM724389.1
OM724390.1
OM724391.1
OM724392.1
OM724393.1
OM724394.1
OM724395.1
OM724396.1
OM724397.1
OM724398.1
OM724399.1
OM724400.1
OM724401.1
OM724402.1
OM724403.1
OM724404.1
OM724405.1
OM724406.1
OM724407.1
OM724408.1
OM724409.1
OM724410.1
OM724411.1
OM724412.1
OM724413.1
OM724414.1
OM724415.1
OM724416.1
OM724417.1
OM724418.1
OM724419.1
OM724420.1
OM724421.1
OM724422.1
OM724423.1
OM724424.1
OM724425.1
OM724426.1
OM724427.1
OM724428.1
OM724429.1
OM724430.1
OM724431.1
OM724432.1
OM724433.1
OM724434.1
OM724435.1
OM724436.1
OM724437.1
OM724438.1
OM724439.1
OM724440.1
OM724441.1
OM724442.1
OM724443.1
OM724444.1
OM724445.1
OM724446.1
OM724447.1
OM724448.1
OM724449.1
OM724450.1
OM724451.1
OM724452.1
OM724453.1
OM724454.1
OM724455.1
OM724456.1
OM724457.1
OM724458.1
OM724459.1
OM724460.1
OM724461.1
OM724462.1
OM724463.1
OM724464.1
OM724465.1
OM724466.1
OM724467.1
OM724468.1
OM724469.1
OM724470.1
OM724471.1
OM724472.1
OM724473.1
OM724474.1
OM724475.1
OM724476.1
OM724477.1
OM724478.1
OM724479.1
OM724480.1
OM724481.1
OM724482.1
OM724483.1
OM724484.1
OM724485.1
OM724486.1
OM724487.1
OM724488.1
OM724489.1
OM724490.1
OM724491.1
OM724492.1
OM724493.1
OM724494.1
OM724495.1
OM724496.1
OM724497.1
OM724498.1
OM724499.1
OM724500.1
OM724501.1
OM724502.1
OM724503.1
OM724504.1
OM724505.1
OM724506.1
OM724507.1
OM724508.1
OM724509.1
OM724510.1
OM724511.1
OM724512.1
OM724513.1
OM724514.1
OM724515.1
OM724516.1
OM724517.1
OM724518.1
OM724519.1
OM724520.1
OM724521.1
OM724522.1
OM724523.1
OM724524.1
OM724525.1
OM724526.1
OM724527.1
OM724528.1
OM724529.1
OM724530.1
OM724531.1
OM724532.1
OM724533.1
OM724534.1
OM724535.1
OM724536.1
OM724537.1
OM724538.1
OM724539.1
OM724540.1
OM724541.1
OM724542.1
OM724543.1
OM724544.1
OM724545.1
OM724546.1
OM724547.1
OM724548.1
OM724549.1
OM724550.1
OM724551.1
OM724552.1
OM724553.1
OM724554.1
OM724555.1
OM724556.1
OM724557.1
OM724558.1
OM724559.1
OM724560.1
OM724561.1
OM724562.1
OM724563.1
OM724564.1
OM724565.1
OM724566.1
OM724567.1
OM724568.1
OM724569.1
OM724570.1
OM724571.1
OM724572.1
OM724573.1
OM724574.1
OM724575.1
OM724576.1
OM724577.1
OM724578.1
OM724579.1
OM724580.1
OM724581.1
OM724582.1
OM724583.1
OM724584.1
OM724585.1
OM724586.1
OM724587.1
OM724588.1
OM724589.1
OM724590.1
OM724591.1
OM724592.1
OM724593.1
OM724594.1
OM724595.1
OM724596.1
OM724597.1
OM724598.1
OM724599.1
OM724600.1
OM724601.1
OM724602.1
OM724603.1
OM724604.1
OM724605.1
OM724606.1
OM724607.1
OM724608.1
OM724609.1
OM724610.1
OM724611.1
OM724612.1
OM724613.1
OM724614.1
OM724615.1
OM724616.1
OM724617.1
OM724618.1
OM724619.1
OM724620.1
OM724621.1
OM724622.1
OM724623.1
OM724624.1
OM724625.1
OM724626.1
OM724627.1
OM724628.1
OM724629.1
OM724630.1
OM724631.1
OM724632.1
OM724633.1
OM724634.1
OM724635.1
OM724636.1
OM724637.1
OM724638.1
OM724639.1
OM724640.1
OM724641.1
OM724642.1
OM724643.1
OM724644.1
OM724645.1
OM724646.1
OM724647.1
OM724648.1
OM724649.1
OM724650.1
OM724651.1
OM724652.1
OM724653.1
OM724654.1
OM724655.1
OM724656.1
OM724657.1
OM724658.1
OM724659.1
OM724660.1
OM724661.1
OM724662.1
OM724663.1
OM724664.1
OM724665.1
OM724666.1
OM724667.1
OM724668.1
OM724669.1
OM724670.1
OM724671.1
OM724672.1
OM724673.1
OM724674.1
OM724675.1
OM724676.1
OM724677.1
OM724678.1
OM724679.1
OM724680.1
OM724681.1
OM724682.1
OM724683.1
OM724684.1
OM724685.1
OM724686.1
OM724687.1
OM724688.1
OM724689.1
OM724690.1
OM724691.1
OM724692.1
OM724693.1
OM724694.1
OM724695.1
OM724696.1
OM724697.1
OM724698.1
OM724699.1
OM724700.1
OM724701.1
OM724702.1
OM724703.1
OM724704.1
OM724705.1
OM724706.1
OM724707.1
OM724708.1
OM724709.1
OM724710.1
OM724711.1
OM724712.1
OM724713.1
OM724714.1
OM724715.1
OM724716.1
OM724717.1
OM724718.1
OM724719.1
OM724720.1
OM724721.1
OM724722.1
OM724723.1
OM724724.1
OM724725.1
OM724726.1
OM724727.1
OM724728.1
OM724729.1
OM724730.1
OM724731.1
OM724732.1
OM724733.1
OM724734.1
OM724735.1
OM724736.1
OM724737.1
OM724738.1
OM724739.1
OM724740.1
OM724741.1
OM724742.1
OM724743.1
OM724744.1
OM724745.1
OM724746.1
OM724747.1
OM724748.1
OM724749.1
OM724750.1
OM724751.1
OM724752.1
OM724753.1
OM724754.1
OM724755.1
OM724756.1
OM724757.1
OM724758.1
OM724759.1
OM724760.1
OM724761.1
OM724762.1
OM724763.1
OM724764.1
OM724765.1
OM724766.1
OM724767.1
OM724768.1
OM724769.1
OM724770.1
OM724771.1
OM724772.1
OM724773.1
OM724774.1
OM724775.1
OM724776.1
OM724777.1
OM724778.1
OM724779.1
OM724780.1
OM724781.1
OM724782.1
OM724783.1
OM724784.1
OM724785.1
OM724786.1
OM724787.1
OM724788.1
OM724789.1
OM724790.1
OM724791.1
OM724792.1
OM724793.1
OM724794.1
OM724795.1
OM724796.1
OM724797.1
OM724798.1
OM724799.1
OM724800.1
OM724801.1
OM724802.1
OM724803.1
OM724804.1
OM724805.1
OM724806.1
OM724807.1
OM724808.1
OM724809.1
OM724810.1
OM724811.1
OM724812.1
OM724813.1
OM724814.1
OM724815.1
OM724816.1
OM724817.1
OM724818.1
OM724819.1
OM724820.1
OM724821.1
OM724822.1
OM724823.1
OM724824.1
OM724825.1
OM724826.1
OM724827.1
OM724828.1
OM724829.1
OM724830.1
OM724831.1
OM724832.1
OM724833.1
OM724834.1
OM724835.1
OM724836.1
OM724837.1
OM724838.1
OM724839.1
OM724840.1
OM724841.1
OM724842.1
OM724843.1
OM724844.1
OM724845.1
OM724846.1
OM724847.1
OM724848.1
OM724849.1
OM724850.1
OM724851.1
OM724852.1
OM724853.1
OM724854.1
OM724855.1
OM724856.1
OM724857.1
OM724858.1
OM724859.1
OM724860.1
OM724861.1
OM724862.1
OM724863.1
OM724864.1
OM724865.1
OM724866.1
OM724867.1
OM724868.1
OM724869.1
OM724870.1
OM724871.1
OM724872.1
OM724873.1
OM724874.1
OM724875.1
OM724876.1
OM724877.1
OM724878.1
OM724879.1
OM724880.1
OM724881.1
OM724882.1
OM724883.1
OM724884.1
OM724885.1
OM724886.1
OM724887.1
OM724888.1
OM724889.1
OM724890.1
OM724891.1
OM724892.1
OM724893.1
OM724894.1
OM724895.1
OM724896.1
OM724897.1
OM724898.1
OM724899.1
OM724900.1
OM724901.1
OM724902.1
OM724903.1
OM724904.1
OM724905.1
OM724906.1
OM724907.1
OM724908.1
OM724909.1
OM724910.1
OM724911.1
OM724912.1
OM724913.1
OM724914.1
OM724915.1
OM724916.1
OM724917.1
OM724918.1
OM724919.1
OM724920.1
OM724921.1
OM724922.1
OM724923.1
OM724924.1
OM724925.1
OM724926.1
OM724927.1
OM724928.1
OM724929.1
OM724930.1
OM724931.1
OM724932.1
OM724933.1
OM724934.1
OM724935.1
OM724936.1
OM724937.1
OM724938.1
OM724939.1
OM724940.1
OM724941.1
OM724942.1
OM724943.1
OM724944.1
OM724945.1
OM724946.1
OM724947.1
OM724948.1
OM724949.1
OM724950.1
OM724951.1
OM724952.1
OM724953.1
OM724954.1
OM724955.1
OM724956.1
OM724957.1
OM724958.1
OM724959.1
OM724960.1
OM724961.1
OM724962.1
OM724963.1
OM724964.1
OM724965.1
OM724966.1
OM724967.1
OM724968.1
OM724969.1
OM724970.1
OM724971.1
OM724972.1
OM724973.1
OM724974.1
OM724975.1
OM724976.1
OM724977.1
OM724978.1
OM724979.1
OM724980.1
OM724981.1
OM724982.1
OM724983.1
OM724984.1
OM724985.1
OM724986.1
OM724987.1
OM724988.1
OM724989.1
OM724990.1
OM724991.1
OM724992.1
OM724993.1
OM724994.1
OM724995.1
OM724996.1
OM724997.1
OM724998.1
OM724999.1
OM725000.1
OM725001.1
OM725002.1
OM725003.1
OM725004.1
OM725005.1
OM725006.1
OM725007.1
OM725008.1
OM725009.1
OM725010.1
OM725011.1
OM725012.1
OM725013.1
OM725014.1
OM725015.1
OM725016.1
OM725017.1
OM725018.1
OM725019.1
OM725020.1
OM725021.1
OM725022.1
OM725023.1
OM725024.1
OM725025.1
OM725026.1
OM725027.1
OM725028.1
OM725029.1
OM725030.1
OM725031.1
OM725032.1
OM725033.1
OM725034.1
OM725035.1
OM725036.1
OM725037.1
OM725038.1
OM725039.1
OM725040.1
OM725041.1
OM725042.1
OM725043.1
OM725044.1
OM725045.1
OM725046.1
OM725047.1
OM725048.1
OM725049.1
OM725050.1
OM725051.1
OM725052.1
OM725053.1
OM725054.1
OM725055.1
OM725056.1
OM725057.1
OM725058.1
OM725059.1
OM725060.1
OM725061.1
OM725062.1
OM725063.1
OM725064.1
OM725065.1
OM725066.1
OM725067.1
OM725068.1
OM725069.1
OM725070.1
OM725071.1
OM725072.1
OM725073.1
OM725074.1
OM725075.1
OM725076.1
OM725077.1
OM725078.1
OM725079.1
OM725080.1
OM725081.1
OM725082.1
OM725083.1
OM725084.1
OM725085.1
OM725086.1
OM725087.1
OM725088.1
OM725089.1
OM725090.1
OM725091.1
OM725092.1
OM725093.1
OM725094.1
OM725095.1
OM725096.1
OM725097.1
OM725098.1
OM725099.1
OM725100.1
OM725101.1
OM725102.1
OM725103.1
OM725104.1
OM725105.1
OM725106.1
OM725107.1
OM725108.1
OM725109.1
OM725110.1
OM725111.1
OM725112.1
OM725113.1
OM725114.1
OM725115.1
OM725116.1
OM725117.1
OM725118.1
OM725119.1
OM725120.1
OM725121.1
OM725122.1
OM725123.1
OM725124.1
OM725125.1
OM725126.1
OM725127.1
OM725128.1
OM725129.1
OM725130.1
OM725131.1
OM725132.1
OM725133.1
OM725134.1
OM725135.1
OM725136.1
OM725137.1
OM725138.1
OM725139.1
OM725140.1
OM725141.1
OM725142.1
OM725143.1
OM725144.1
OM725145.1
OM725146.1
OM725147.1
OM725148.1
OM725149.1
OM725150.1
OM725151.1
OM725152.1
OM725153.1
OM725154.1
OM725155.1
OM725156.1
OM725157.1
OM725158.1
OM725159.1
OM725160.1
OM725161.1
OM725162.1
OM725163.1
OM725164.1
OM725165.1
OM725166.1
OM725167.1
OM725168.1
OM725169.1
OM725170.1
OM725171.1
OM725172.1
OM725173.1
OM725174.1
OM725175.1
OM725176.1
OM725177.1
OM725178.1
OM725179.1
OM725180.1
OM725181.1
OM725182.1
OM725183.1
OM725184.1
OM725185.1
OM725186.1
OM725187.1
OM725188.1
OM725189.1
OM725190.1
OM725191.1
OM725192.1
OM725193.1
OM725194.1
OM725195.1
OM725196.1
OM725197.1
OM725198.1
OM725199.1
OM725200.1
OM725201.1
OM725202.1
OM725203.1
OM725204.1
OM725205.1
OM725206.1
OM725207.1
OM725208.1
OM725209.1
OM725210.1
OM725211.1
OM725212.1
OM725213.1
OM725214.1
OM725215.1
OM725216.1
OM725217.1
OM725218.1
OM725219.1
OM725220.1
OM725221.1
OM725222.1
OM725223.1
OM725224.1
OM725225.1
OM725226.1
OM725227.1
OM725228.1
OM725229.1
OM725230.1
OM725231.1
OM725232.1
OM725233.1
OM725234.1
OM725235.1
OM725236.1
OM725237.1
OM725238.1
OM725239.1
OM725240.1
OM725241.1
OM725242.1
OM725243.1
OM725244.1
OM725245.1
OM725246.1
OM725247.1
OM725248.1
OM725249.1
OM725250.1
OM725251.1
OM725252.1
OM725253.1
OM725254.1
OM725255.1
OM725256.1
OM725257.1
OM725258.1
OM725259.1
OM725260.1
OM725261.1
OM725262.1
OM725263.1
OM725264.1
OM725265.1
OM725266.1
OM725267.1
OM725268.1
OM725269.1
OM725270.1
OM725271.1
OM725272.1
OM725273.1
OM725274.1
OM725275.1
OM725276.1
OM725277.1
OM725278.1
OM725279.1
OM725280.1
OM725281.1
OM725282.1
OM725283.1
OM725284.1
OM725285.1
OM725286.1
OM725287.1
OM725288.1
OM725289.1
OM725290.1
OM725291.1
OM725292.1
OM725293.1
OM725294.1
OM725295.1
OM725296.1
OM725297.1
OM725298.1
OM725299.1
OM725300.1
OM725301.1
OM725302.1
OM725303.1
OM725304.1
OM725305.1
OM725306.1
OM725307.1
OM725308.1
OM725309.1
OM725310.1
OM725311.1
OM725312.1
OM725313.1
OM725314.1
OM725315.1
OM725316.1
OM725317.1
OM725318.1
OM725319.1
OM725320.1
OM725321.1
OM725322.1
OM725323.1
OM725324.1
OM725325.1
OM725326.1
OM725327.1
OM725328.1
OM725329.1
OM725330.1
OM725331.1
OM725332.1
OM725333.1
OM725334.1
OM725335.1
OM725336.1
OM725337.1
OM725338.1
OM725339.1
OM725340.1
OM725341.1
OM725342.1
OM725343.1
OM725344.1
OM725345.1
OM725346.1
OM725347.1
OM725348.1
OM725349.1
OM725350.1
OM725351.1
OM725352.1
OM725353.1
OM725354.1
OM725355.1
OM725356.1
OM725357.1
OM725358.1
OM725359.1
OM725360.1
OM725361.1
OM725362.1
OM725363.1
OM725364.1
OM725365.1
OM725366.1
OM725367.1
OM725368.1
OM725369.1
OM725370.1
OM725371.1
OM725372.1
OM725373.1
OM725374.1
OM725375.1
OM725376.1
OM725377.1
OM725378.1
OM725379.1
OM725380.1
OM725381.1
OM725382.1
OM725383.1
OM725384.1
OM725385.1
OM725386.1
OM725387.1
OM725388.1
OM725389.1
OM725390.1
OM725391.1
OM725392.1
OM725393.1
OM725394.1
OM725395.1
OM725396.1
OM725397.1
OM725398.1
OM725399.1
OM725400.1
OM725401.1
OM725402.1
OM725403.1
OM725404.1
OM725405.1
OM725406.1
OM725407.1
OM725408.1
OM725409.1
OM725410.1
OM725411.1
OM725412.1
OM725413.1
OM725414.1
OM725415.1
OM725416.1
OM725417.1
OM725418.1
OM725419.1
OM725420.1
OM725421.1
OM725422.1
OM725423.1
OM725424.1
OM725425.1
OM725426.1
OM725427.1
OM725428.1
OM725429.1
OM725430.1
OM725431.1
OM725432.1
OM725433.1
OM725434.1
OM725435.1
OM725436.1
OM725437.1
OM725438.1
OM725439.1
OM725440.1
OM725441.1
OM725442.1
OM725443.1
OM725444.1
OM725445.1
OM725446.1
OM725447.1
OM725448.1
OM725449.1
OM725450.1
OM725451.1
OM725452.1
OM725453.1
OM725454.1
OM725455.1
OM725456.1
OM725457.1
OM725458.1
OM725459.1
OM725460.1
OM725461.1
OM725462.1
OM725463.1
OM725464.1
OM725465.1
OM725466.1
OM725467.1
OM725468.1
OM725469.1
OM725470.1
OM725471.1
OM725472.1
OM725473.1
OM725474.1
OM725475.1
OM725476.1
OM725477.1
OM725478.1
OM725479.1
OM725480.1
OM725481.1
OM725482.1
OM725483.1
OM725484.1
OM725485.1
OM725486.1
OM725487.1
OM725488.1
OM725489.1
OM725490.1
OM725491.1
OM725492.1
OM725493.1
OM725494.1
OM725495.1
OM725496.1
OM725497.1
OM725498.1
OM725499.1
OM725500.1
OM725501.1
OM725502.1
OM725503.1
OM725504.1
OM725505.1
OM725506.1
OM725507.1
OM725508.1
OM725509.1
OM725510.1
OM725511.1
OM725512.1
OM725513.1
OM725514.1
OM725515.1
OM725516.1
OM725517.1
OM725518.1
OM725519.1
OM725520.1
OM725521.1
OM725522.1
OM725523.1
OM725524.1
OM725525.1
OM725526.1
OM725527.1
OM725528.1
OM725529.1
OM725530.1
OM725531.1
OM725532.1
OM725533.1
OM725534.1
OM725535.1
OM725536.1
OM725537.1
OM725538.1
OM725539.1
OM725540.1
OM725541.1
OM725542.1
OM725543.1
OM725544.1
OM725545.1
OM725546.1
OM725547.1
OM725548.1
OM725549.1
OM725550.1
OM725551.1
OM725552.1
OM725553.1
OM725554.1
OM725555.1
OM725556.1
OM725557.1
OM725558.1
OM725559.1
OM725560.1
OM725561.1
OM725562.1
OM725563.1
OM725564.1
OM725565.1
OM725566.1
OM725567.1
OM725568.1
OM725569.1
OM725570.1
OM725571.1
OM725572.1
OM725573.1
OM725574.1
OM725575.1
OM725576.1
OM725577.1
OM725578.1
OM725579.1
OM725580.1
OM725581.1
OM725582.1
OM725583.1
OM725584.1
OM725585.1
OM725586.1
OM725587.1
OM725588.1
OM725589.1
OM725590.1
OM725591.1
OM725592.1
OM725593.1
OM725594.1
OM725595.1
OM725596.1
OM725597.1
OM725598.1
OM725599.1
OM725600.1
OM725601.1
OM725602.1
OM725603.1
OM725604.1
OM725605.1
OM725606.1
OM725607.1
OM725608.1
OM725609.1
OM725610.1
OM725611.1
OM725612.1
OM725613.1
OM725614.1
OM725615.1
OM725616.1
OM725617.1
OM725618.1
OM725619.1
OM725620.1
OM725621.1
OM725622.1
OM725623.1
OM725624.1
OM725625.1
OM725626.1
OM725627.1
OM725628.1
OM725629.1
OM725630.1
OM725631.1
OM725632.1
OM725633.1
OM725634.1
OM725635.1
OM725636.1
OM725637.1
OM725638.1
OM725639.1
OM725640.1
OM725641.1
OM725642.1
OM725643.1
OM725644.1
OM725645.1
OM725646.1
OM725647.1
OM725648.1
OM725649.1
OM725650.1
OM725651.1
OM725652.1
OM725653.1
OM725654.1
OM725655.1
OM725656.1
OM725657.1
OM725658.1
OM725659.1
OM725660.1
OM725661.1
OM725662.1
OM725663.1
OM725664.1
OM725665.1
OM725666.1
OM725667.1
OM725668.1
OM725669.1
OM725670.1
OM725671.1
OM725672.1
OM725673.1
OM725674.1
OM725675.1
OM725676.1
OM725677.1
OM725678.1
OM725679.1
OM725680.1
OM725681.1
OM725682.1
OM725683.1
OM725684.1
OM725685.1
OM725686.1
OM725687.1
OM725688.1
OM725689.1
OM725690.1
OM725691.1
OM725692.1
OM725693.1
OM725694.1
OM725695.1
OM725696.1
OM725697.1
OM725698.1
OM725699.1
OM725700.1
OM725701.1
OM725702.1
OM725703.1
OM725704.1
OM725705.1
OM725706.1
OM725707.1
OM725708.1
OM725709.1
OM725710.1
OM725711.1
OM725712.1
OM725713.1
OM725714.1
OM725715.1
OM725716.1
OM725717.1
OM725718.1
OM725719.1
OM725720.1
OM725721.1
OM725722.1
OM725723.1
OM725724.1
OM725725.1
OM725726.1
OM725727.1
OM725728.1
OM725729.1
OM725730.1
OM725731.1
OM725732.1
OM725733.1
OM725734.1
OM725735.1
OM725736.1
OM725737.1
OM725738.1
OM725739.1
OM725740.1
OM725741.1
OM725742.1
OM725743.1
OM725744.1
OM725745.1
OM725746.1
OM725747.1
OM725748.1
OM725749.1
OM725750.1
OM725751.1
OM725752.1
OM725753.1
OM725754.1
OM725755.1
OM725756.1
OM725757.1
OM725758.1
OM725759.1
OM725760.1
OM725761.1
OM725762.1
OM725763.1
OM725764.1
OM725765.1
OM725766.1
OM725767.1
OM725768.1
OM725769.1
OM725770.1
OM725771.1
OM725772.1
OM725773.1
OM725774.1
OM725775.1
OM725776.1
OM725777.1
OM725778.1
OM725779.1
OM725780.1
OM725781.1
OM725782.1
OM725783.1
OM725784.1
OM725785.1
OM725786.1
OM725787.1
OM725788.1
OM725789.1
OM725790.1
OM725791.1
OM725792.1
OM725793.1
OM725794.1
OM725795.1
OM725796.1
OM725797.1
OM725798.1
OM725799.1
OM725800.1
OM725801.1
OM725802.1
OM725803.1
OM725804.1
OM725805.1
OM725806.1
OM725807.1
OM725808.1
OM725809.1
OM725810.1
OM725811.1
OM725812.1
OM725813.1
OM725814.1
OM725815.1
OM725816.1
OM725817.1
OM725818.1
OM725819.1
OM725820.1
OM725821.1
OM725822.1
OM725823.1
OM725824.1
OM725825.1
OM725826.1
OM725827.1
OM725828.1
OM725829.1
OM725830.1
OM725831.1
OM725832.1
OM725833.1
OM725834.1
OM725835.1
OM725836.1
OM725837.1
OM725838.1
OM725839.1
OM725840.1
OM725841.1
OM725842.1
OM725843.1
OM725844.1
OM725845.1
OM725846.1
OM725847.1
OM725848.1
OM725849.1
OM725850.1
OM725851.1
OM725852.1
OM725853.1
OM725854.1
OM725855.1
OM725856.1
OM725857.1
OM725858.1
OM725859.1
OM725860.1
OM725861.1
OM725862.1
OM725863.1
OM725864.1
OM725865.1
OM725866.1
OM725867.1
OM725868.1
OM725869.1
OM725870.1
OM725871.1
OM725872.1
OM725873.1
OM725874.1
OM725875.1
OM725876.1
OM725877.1
OM725878.1
OM725879.1
OM725880.1
OM725881.1
OM725882.1
OM725883.1
OM725884.1
OM725885.1
OM725886.1
OM725887.1
OM725888.1
OM725889.1
OM725890.1
OM725891.1
OM725892.1
OM725893.1
OM725894.1
OM725895.1
OM725896.1
OM725897.1
OM725898.1
OM725899.1
OM725900.1
OM725901.1
OM725902.1
OM725903.1
OM725904.1
OM725905.1
OM725906.1
OM725907.1
OM725908.1
OM725909.1
OM725910.1
OM725911.1
OM725912.1
OM725913.1
OM725914.1
OM725915.1
OM725916.1
OM725917.1
OM725918.1
OM725919.1
OM725920.1
OM725921.1
OM725922.1
OM725923.1
OM725924.1
OM725925.1
OM725926.1
OM725927.1
OM725928.1
OM725929.1
OM725930.1
OM725931.1
OM725932.1
OM725933.1
OM725934.1
OM725935.1
OM725936.1
OM725937.1
OM725938.1
OM725939.1
OM725940.1
OM725941.1
OM725942.1
OM725943.1
OM725944.1
OM725945.1
OM725946.1
OM725947.1
OM725948.1
OM725949.1
OM725950.1
OM725951.1
OM725952.1
OM725953.1
OM725954.1
OM725955.1
OM725956.1
OM725957.1
OM725958.1
OM725959.1
OM725960.1
OM725961.1
OM725962.1
OM725963.1
OM725964.1
OM725965.1
OM725966.1
OM725967.1
OM725968.1
OM725969.1
OM725970.1
OM725971.1
OM725972.1
OM725973.1
OM725974.1
OM725975.1
OM725976.1
OM725977.1
OM725978.1
OM725979.1
OM725980.1
OM725981.1
OM725982.1
OM725983.1
OM725984.1
OM725985.1
OM725986.1
OM725987.1
OM725988.1
OM725989.1
OM725990.1
OM725991.1
OM725992.1
OM725993.1
OM725994.1
OM725995.1
OM725996.1
OM725997.1
OM725998.1
OM725999.1
OM726000.1
OM726001.1
OM726002.1
OM726003.1
OM726004.1
OM726005.1
OM726006.1
OM726007.1
OM726008.1
OM726009.1
OM726010.1
OM726011.1
OM726012.1
OM726013.1
OM726014.1
OM726015.1
OM726016.1
OM726017.1
OM726018.1
OM726019.1
OM726020.1
OM726021.1
OM726022.1
OM726023.1
OM726024.1
OM726025.1
OM726026.1
OM726027.1
OM726028.1
OM726029.1
OM726030.1
OM726031.1
OM726032.1
OM726033.1
OM726034.1
OM726035.1
OM726036.1
OM726037.1
OM726038.1
OM726039.1
OM726040.1
OM726041.1
OM726042.1
OM726043.1
OM726044.1
OM726045.1
OM726046.1
OM726047.1
OM726048.1
OM726049.1
OM726050.1
OM726051.1
OM726052.1
OM726053.1
OM726054.1
OM726055.1
OM726056.1
OM726057.1
OM726058.1
OM726059.1
OM726060.1
OM726061.1
OM726062.1
OM726063.1
OM726064.1
OM726065.1
OM726066.1
OM726067.1
OM726068.1
OM726069.1
OM726070.1
OM726071.1
OM726072.1
OM726073.1
OM726074.1
OM726075.1
OM726076.1
OM726077.1
OM726078.1
OM726079.1
OM726080.1
OM726081.1
OM726082.1
OM726083.1
OM726084.1
OM726085.1
OM726086.1
OM726087.1
OM726088.1
OM726089.1
OM726090.1
OM726091.1
OM726092.1
OM726093.1
OM726094.1
OM726095.1
OM726096.1
OM726097.1
OM726098.1
OM726099.1
OM726100.1
OM726101.1
OM726102.1
OM726103.1
OM726104.1
OM726105.1
OM726106.1
OM726107.1
OM726108.1
OM726109.1
OM726110.1
OM726111.1
OM726112.1
OM726113.1
OM726114.1
OM726115.1
OM726116.1
OM726117.1
OM726118.1
OM726119.1
OM726120.1
OM726121.1
OM726122.1
OM726123.1
OM726124.1
OM726125.1
OM726126.1
OM726127.1
OM726128.1
OM726129.1
OM726130.1
OM726131.1
OM726132.1
OM726133.1
OM726134.1
OM726135.1
OM726136.1
OM726137.1
OM726138.1
OM726139.1
OM726140.1
OM726141.1
OM726142.1
OM726143.1
OM726144.1
OM726145.1
OM726146.1
OM726147.1
OM726148.1
OM726149.1
OM726150.1
OM726151.1
OM726152.1
OM726153.1
OM726154.1
OM726155.1
OM726156.1
OM726157.1
OM726158.1
OM726159.1
OM726160.1
OM726161.1
OM726162.1
OM726163.1
OM726164.1
OM726165.1
OM726166.1
OM726167.1
OM726168.1
OM726169.1
OM726170.1
OM726171.1
OM726172.1
OM726173.1
OM726174.1
OM726175.1
OM726176.1
OM726177.1
OM726178.1
OM726179.1
OM726180.1
OM726181.1
OM726182.1
OM726183.1
OM726184.1
OM726185.1
OM726186.1
OM726187.1
OM726188.1
OM726189.1
OM726190.1
OM726191.1
OM726192.1
OM726193.1
OM726194.1
OM726195.1
OM726196.1
OM726197.1
OM726198.1
OM726199.1
OM726200.1
OM726201.1
OM726202.1
OM726203.1
OM726204.1
OM726205.1
OM726206.1
OM726207.1
OM726208.1
OM726209.1
OM726210.1
OM726211.1
OM726212.1
OM726213.1
OM726214.1
OM726215.1
OM726216.1
OM726217.1
OM726218.1
OM726219.1
OM726220.1
OM726221.1
OM726222.1
OM726223.1
OM726224.1
OM726225.1
OM726226.1
OM726227.1
OM726228.1
OM726229.1
OM726230.1
OM726231.1
OM726232.1
OM726233.1
OM726234.1
OM726235.1
OM726236.1
OM726237.1
OM726238.1
OM726239.1
OM726240.1
OM726241.1
OM726242.1
OM726243.1
OM726244.1
OM726245.1
OM726246.1
OM726247.1
OM726248.1
OM726249.1
OM726250.1
OM726251.1
OM726252.1
OM726253.1
OM726254.1
OM726255.1
OM726256.1
OM726257.1
OM726258.1
OM726259.1
OM726260.1
OM726261.1
OM726262.1
OM726263.1
OM726264.1
OM726265.1
OM726266.1
OM726267.1
OM726268.1
OM726269.1
OM726270.1
OM726271.1
OM726272.1
OM726273.1
OM726274.1
OM726275.1
OM726276.1
OM726277.1
OM726278.1
OM726279.1
OM726280.1
OM726281.1
OM726282.1
OM726283.1
OM726284.1
OM726285.1
OM726286.1
OM726287.1
OM726288.1
OM726289.1
OM726290.1
OM726291.1
OM726292.1
OM726293.1
OM726294.1
OM726295.1
OM726296.1
OM726297.1
OM726298.1
OM726299.1
OM726300.1
OM726301.1
OM726302.1
OM726303.1
OM726304.1
OM726305.1
OM726306.1
OM726307.1
OM726308.1
OM726309.1
OM726310.1
OM726311.1
OM726312.1
OM726313.1
OM726314.1
OM726315.1
OM726316.1
OM726317.1
OM726318.1
OM726319.1
OM726320.1
OM726321.1
OM726322.1
OM726323.1
OM726324.1
OM726325.1
OM726326.1
OM726327.1
OM726328.1
OM726329.1
OM726330.1
OM726331.1
OM726332.1
OM726333.1
OM726334.1
OM726335.1
OM726336.1
OM726337.1
OM726338.1
OM726339.1
OM726340.1
OM726341.1
OM726342.1
OM726343.1
OM726344.1
OM726345.1
OM726346.1
OM726347.1
OM726348.1
OM726349.1
OM726350.1
OM726351.1
OM726352.1
OM726353.1
OM726354.1
OM726355.1
OM726356.1
OM726357.1
OM726358.1
OM726359.1
OM726360.1
OM726361.1
OM726362.1
OM726363.1
OM726364.1
OM726365.1
OM726366.1
OM726367.1
OM726368.1
OM726369.1
OM726370.1
OM726371.1
OM726372.1
OM726373.1
OM726374.1
OM726375.1
OM726376.1
OM726377.1
OM726378.1
OM726379.1
OM726380.1
OM726381.1
OM726382.1
OM726383.1
OM726384.1
OM726385.1
OM726386.1
OM726387.1
OM726388.1
OM726389.1
OM726390.1
OM726391.1
OM726392.1
OM726393.1
OM726394.1
OM726395.1
OM726396.1
OM726397.1
OM726398.1
OM726399.1
OM726400.1
OM726401.1
OM726402.1
OM726403.1
OM726404.1
OM726405.1
OM726406.1
OM726407.1
OM726408.1
OM726409.1
OM726410.1
OM726411.1
OM726412.1
OM726413.1
OM726414.1
OM726415.1
OM726416.1
OM726417.1
OM726418.1
OM726419.1
OM726420.1
OM726421.1
OM726422.1
OM726423.1
OM726424.1
OM726425.1
OM726426.1
OM726427.1
OM726428.1
OM726429.1
OM726430.1
OM726431.1
OM726432.1
OM726433.1
OM726434.1
OM726435.1
OM726436.1
OM726437.1
OM726438.1
OM726439.1
OM726440.1
OM726441.1
OM726442.1
OM726443.1
OM726444.1
OM726445.1
OM726446.1
OM726447.1
OM726448.1
OM726449.1
OM726450.1
OM726451.1
OM726452.1
OM726453.1
OM726454.1
OM726455.1
OM726456.1
OM726457.1
OM726458.1
OM726459.1
OM726460.1
OM726461.1
OM726462.1
OM726463.1
OM726464.1
OM726465.1
OM726466.1
OM726467.1
OM726468.1
OM726469.1
OM726470.1
OM726471.1
OM726472.1
OM726473.1
OM726474.1
OM726475.1
OM726476.1
OM726477.1
OM726478.1
OM726479.1
OM726480.1
OM726481.1
OM726482.1
OM726483.1
OM726484.1
OM726485.1
OM726486.1
OM726487.1
OM726488.1
OM726489.1
OM726490.1
OM726491.1
OM726492.1
OM726493.1
OM726494.1
OM726495.1
OM726496.1
OM726497.1
OM726498.1
OM726499.1
OM726500.1
OM726501.1
OM726502.1
OM726503.1
OM726504.1
OM726505.1
OM726506.1
OM726507.1
OM726508.1
OM726509.1
OM726510.1
OM726511.1
OM726512.1
OM726513.1
OM726514.1
OM726515.1
OM726516.1
OM726517.1
OM726518.1
OM726519.1
OM726520.1
OM726521.1
OM726522.1
OM726523.1
OM726524.1
OM726525.1
OM726526.1
OM726527.1
OM726528.1
OM726529.1
OM726530.1
OM726531.1
OM726532.1
OM726533.1
OM726534.1
OM726535.1
OM726536.1
OM726537.1
OM726538.1
OM726539.1
OM726540.1
OM726541.1
OM726542.1
OM726543.1
OM726544.1
OM726545.1
OM726546.1
OM726547.1
OM726548.1
OM726549.1
OM726550.1
OM726551.1
OM726552.1
OM726553.1
OM726554.1
OM726555.1
OM726556.1
OM726557.1
OM726558.1
OM726559.1
OM726560.1
OM726561.1
OM726562.1
OM726563.1
OM726564.1
OM726565.1
OM726566.1
OM726567.1
OM726568.1
OM726569.1
OM726570.1
OM726571.1
OM726572.1
OM726573.1
OM726574.1
OM726575.1
OM726576.1
OM726577.1
OM726578.1
OM726579.1
OM726580.1
OM726581.1
OM726582.1
OM726583.1
OM726584.1
OM726585.1
OM726586.1
OM726587.1
OM726588.1
OM726589.1
OM726590.1
OM726591.1
OM726592.1
OM726593.1
OM726594.1
OM726595.1
OM726596.1
OM726597.1
OM726598.1
OM726599.1
OM726600.1
OM726601.1
OM726602.1
OM726603.1
OM726604.1
OM726605.1
OM726606.1
OM726607.1
OM726608.1
OM726609.1
OM726610.1
OM726611.1
OM726612.1
OM726613.1
OM726614.1
OM726615.1
OM726616.1
OM726617.1
OM726618.1
OM726619.1
OM726620.1
OM726621.1
OM726622.1
OM726623.1
OM726624.1
OM726625.1
OM726626.1
OM726627.1
OM726628.1
OM726629.1
OM726630.1
OM726631.1
OM726632.1
OM726633.1
OM726634.1
OM726635.1
OM726636.1
OM726637.1
OM726638.1
OM726639.1
OM726640.1
OM726641.1
OM726642.1
OM726643.1
OM726644.1
OM726645.1
OM726646.1
OM726647.1
OM726648.1
OM726649.1
OM726650.1
OM726651.1
OM726652.1
OM726653.1
OM726654.1
OM726655.1
OM726656.1
OM726657.1
OM726658.1
OM726659.1
OM726660.1
OM726661.1
OM726662.1
OM726663.1
OM726664.1
OM726665.1
OM726666.1
OM726667.1
OM726668.1
OM726669.1
OM726670.1
OM726671.1
OM726672.1
OM726673.1
OM726674.1
OM726675.1
OM726676.1
OM726677.1
OM726678.1
OM726679.1
OM726680.1
OM726681.1
OM726682.1
OM726683.1
OM726684.1
OM726685.1
OM726686.1
OM726687.1
OM726688.1
OM726689.1
OM726690.1
OM726691.1
OM726692.1
OM726693.1
OM726694.1
OM726695.1
OM726696.1
OM726697.1
OM726698.1
OM726699.1
OM726700.1
OM726701.1
OM726702.1
OM726703.1
OM726704.1
OM726705.1
OM726706.1
OM726707.1
OM726708.1
OM726709.1
OM726710.1
OM726711.1
OM726712.1
OM726713.1
OM726714.1
OM726715.1
OM726716.1
OM726717.1
OM726718.1
OM726719.1
OM726720.1
OM726721.1
OM726722.1
OM726723.1
OM726724.1
OM726725.1
OM726726.1
OM726727.1
OM726728.1
OM726729.1
OM726730.1
OM726731.1
OM726732.1
OM726733.1
OM726734.1
OM726735.1
OM726736.1
OM726737.1
OM726738.1
OM726739.1
OM726740.1
OM726741.1
OM726742.1
OM726743.1
OM726744.1
OM726745.1
OM726746.1
OM726747.1
OM726748.1
OM726749.1
OM726750.1
OM726751.1
OM726752.1
OM726753.1
OM726754.1
OM726755.1
OM726756.1
OM726757.1
OM726758.1
OM726759.1
OM726760.1
OM726761.1
OM726762.1
OM726763.1
OM726764.1
OM726765.1
OM726766.1
OM726767.1
OM726768.1
OM726769.1
OM726770.1
OM726771.1
OM726772.1
OM726773.1
OM726774.1
OM726775.1
OM726776.1
OM726777.1
OM726778.1
OM726779.1
OM726780.1
OM726781.1
OM726782.1
OM726783.1
OM726784.1
OM726785.1
OM726786.1
OM726787.1
OM726788.1
OM726789.1
OM726790.1
OM726791.1
OM726792.1
OM726793.1
OM726794.1
OM726795.1
OM726796.1
OM726797.1
OM726798.1
OM726799.1
OM726800.1
OM726801.1
OM726802.1
OM726803.1
OM726804.1
OM726805.1
OM726806.1
OM726807.1
OM726808.1
OM726809.1
OM726810.1
OM726811.1
OM726812.1
OM726813.1
OM726814.1
OM726815.1
OM726816.1
OM726817.1
OM726818.1
OM726819.1
OM726820.1
OM726821.1
OM726822.1
OM726823.1
OM726824.1
OM726825.1
OM726826.1
OM726827.1
OM726828.1
OM726829.1
OM726830.1
OM726831.1
OM726832.1
OM726833.1
OM726834.1
OM726835.1
OM726836.1
OM726837.1
OM726838.1
OM726839.1
OM726840.1
OM726841.1
OM726842.1
OM726843.1
OM726844.1
OM726845.1
OM726846.1
OM726847.1
OM726848.1
OM726849.1
OM726850.1
OM726851.1
OM726852.1
OM726853.1
OM726854.1
OM726855.1
OM726856.1
OM726857.1
OM726858.1
OM726859.1
OM726860.1
OM726861.1
OM726862.1
OM726863.1
OM726864.1
OM726865.1
OM726866.1
OM726867.1
OM726868.1
OM726869.1
OM726870.1
OM726871.1
OM726872.1
OM726873.1
OM726874.1
OM726875.1
OM726876.1
OM726877.1
OM726878.1
OM726879.1
OM726880.1
OM726881.1
OM726882.1
OM726883.1
OM726884.1
OM726885.1
OM726886.1
OM726887.1
OM726888.1
OM726889.1
OM726890.1
OM726891.1
OM726892.1
OM726893.1
OM726894.1
OM726895.1
OM726896.1
OM726897.1
OM726898.1
OM726899.1
OM726900.1
OM726901.1
OM726902.1
OM726903.1
OM726904.1
OM726905.1
OM726906.1
OM726907.1
OM726908.1
OM726909.1
OM726910.1
OM726911.1
OM726912.1
OM726913.1
OM726914.1
OM726915.1
OM726916.1
OM726917.1
OM726918.1
OM726919.1
OM726920.1
OM726921.1
OM726922.1
OM726923.1
OM726924.1
OM726925.1
OM726926.1
OM726927.1
OM726928.1
OM726929.1
OM726930.1
OM726931.1
OM726932.1
OM726933.1
OM726934.1
OM726935.1
OM726936.1
OM726937.1
OM726938.1
OM726939.1
OM726940.1
OM726941.1
OM726942.1
OM726943.1
OM726944.1
OM726945.1
OM726946.1
OM726947.1
OM726948.1
OM726949.1
OM726950.1
OM726951.1
OM726952.1
OM726953.1
OM726954.1
OM726955.1
OM726956.1
OM726957.1
OM726958.1
OM726959.1
OM726960.1
OM726961.1
OM726962.1
OM726963.1
OM726964.1
OM726965.1
OM726966.1
OM726967.1
OM726968.1
OM726969.1
OM726970.1
OM726971.1
OM726972.1
OM726973.1
OM726974.1
OM726975.1
OM726976.1
OM726977.1
OM726978.1
OM726979.1
OM726980.1
OM726981.1
OM726982.1
OM726983.1
OM726984.1
OM726985.1
OM726986.1
OM726987.1
OM726988.1
OM726989.1
OM726990.1
OM726991.1
OM726992.1
OM726993.1
OM726994.1
OM726995.1
OM726996.1
OM726997.1
OM726998.1
OM726999.1
OM727000.1
OM727001.1
OM727002.1
OM727003.1
OM727004.1
OM727005.1
OM727006.1
OM727007.1
OM727008.1
OM727009.1
OM727010.1
OM727011.1
OM727012.1
OM727013.1
OM727014.1
OM727015.1
OM727016.1
OM727017.1
OM727018.1
OM727019.1
OM727020.1
OM727021.1
OM727022.1
OM727023.1
OM727024.1
OM727025.1
OM727026.1
OM727027.1
OM727028.1
OM727029.1
OM727030.1
OM727031.1
OM727032.1
OM727033.1
OM727034.1
OM727035.1
OM727036.1
OM727037.1
OM727038.1
OM727039.1
OM727040.1
OM727041.1
OM727042.1
OM727043.1
OM727044.1
OM727045.1
OM727046.1
OM727047.1
OM727048.1
OM727049.1
OM727050.1
OM727051.1
OM727052.1
OM727053.1
OM727054.1
OM727055.1
OM727056.1
OM727057.1
OM727058.1
OM727059.1
OM727060.1
OM727061.1
OM727062.1
OM727063.1
OM727064.1
OM727065.1
OM727066.1
OM727067.1
OM727068.1
OM727069.1
OM727070.1
OM727071.1
OM727072.1
OM727073.1
OM727074.1
OM727075.1
OM727076.1
OM727077.1
OM727078.1
OM727079.1
OM727080.1
OM727081.1
OM727082.1
OM727083.1
OM727084.1
OM727085.1
OM727086.1
OM727087.1
OM727088.1
OM727089.1
OM727090.1
OM727091.1
OM727092.1
OM727093.1
OM727094.1
OM727095.1
OM727096.1
OM727097.1
OM727098.1
OM727099.1
OM727100.1
OM727101.1
OM727102.1
OM727103.1
OM727104.1
OM727105.1
OM727106.1
OM727107.1
OM727108.1
OM727109.1
OM727110.1
OM727111.1
OM727112.1
OM727113.1
OM727114.1
OM727115.1
OM727121.1
OM727122.1
OM727123.1
OM727124.1
OM727125.1
OM727126.1
OM727127.1
OM727128.1
OM727129.1
OM727130.1
OM727131.1
OM727132.1
OM727133.1
OM727134.1
OM727135.1
OM727136.1
OM727137.1
OM727138.1
OM727139.1
OM727140.1
OM727141.1
OM727142.1
OM727143.1
OM727144.1
OM727145.1
OM727146.1
OM727147.1
OM727148.1
OM727149.1
OM727150.1
OM727151.1
OM727152.1
OM727153.1
OM727154.1
OM727155.1
OM727156.1
OM727157.1
OM727158.1
OM727159.1
OM727160.1
OM727161.1
OM727162.1
OM727163.1
OM727164.1
OM727165.1
OM727166.1
OM727167.1
OM727168.1
OM727169.1
OM727170.1
OM727171.1
OM727172.1
OM727173.1
OM727174.1
OM727175.1
OM727176.1
OM727177.1
OM727178.1
OM727179.1
OM727180.1
OM727181.1
OM727182.1
OM727183.1
OM727184.1
OM727185.1
OM727186.1
OM727187.1
OM727188.1
OM727189.1
OM727190.1
OM727191.1
OM727192.1
OM727193.1
OM727194.1
OM727195.1
OM727196.1
OM727197.1
OM727198.1
OM727199.1
OM727200.1
OM727201.1
OM727202.1
OM727203.1
OM727204.1
OM727205.1
OM727206.1
OM727207.1
OM727208.1
OM727209.1
OM727210.1
OM727211.1
OM727212.1
OM727213.1
OM727214.1
OM727215.1
OM727216.1
OM727217.1
OM727218.1
OM727219.1
OM727220.1
OM727221.1
OM727222.1
OM727223.1
OM727224.1
OM727225.1
OM727226.1
OM727227.1
OM727228.1
OM727229.1
OM727230.1
OM727231.1
OM727232.1
OM727233.1
OM727234.1
OM727235.1
OM727236.1
OM727237.1
OM727238.1
OM727239.1
OM727240.1
OM727241.1
OM727242.1
OM727243.1
OM727244.1
OM727245.1
OM727246.1
OM727247.1
OM727248.1
OM727249.1
OM727250.1
OM727251.1
OM727252.1
OM727253.1
OM727254.1
OM727255.1
OM727256.1
OM727257.1
OM727258.1
OM727259.1
OM727260.1
OM727261.1
OM727262.1
OM727263.1
OM727264.1
OM727265.1
OM727266.1
OM727267.1
OM727268.1
OM727269.1
OM727270.1
OM727271.1
OM727272.1
OM727273.1
OM727274.1
OM727275.1
OM727276.1
OM727277.1
OM727278.1
OM727279.1
OM727280.1
OM727281.1
OM727282.1
OM727283.1
OM727284.1
OM727285.1
OM727286.1
OM727287.1
OM727288.1
OM727289.1
OM727290.1
OM727291.1
OM727292.1
OM727293.1
OM727294.1
OM727295.1
OM727296.1
OM727297.1
OM727298.1
OM727299.1
OM727300.1
OM727301.1
OM727302.1
OM727303.1
OM727304.1
OM727305.1
OM727306.1
OM727307.1
OM727308.1
OM727309.1
OM727310.1
OM727311.1
OM727312.1
OM727313.1
OM727314.1
OM727315.1
OM727316.1
OM727317.1
OM727318.1
OM727319.1
OM727320.1
OM727321.1
OM727322.1
OM727323.1
OM727324.1
OM727325.1
OM727326.1
OM727327.1
OM727328.1
OM727329.1
OM727330.1
OM727331.1
OM727332.1
OM727333.1
OM727334.1
OM727335.1
OM727336.1
OM727337.1
OM727338.1
OM727339.1
OM727340.1
OM727341.1
OM727342.1
OM727343.1
OM727344.1
OM727345.1
OM727346.1
OM727347.1
OM727348.1
OM727349.1
OM727350.1
OM727351.1
OM727352.1
OM727353.1
OM727354.1
OM727355.1
OM727356.1
OM727357.1
OM727358.1
OM727359.1
OM727360.1
OM727361.1
OM727362.1
OM727363.1
OM727364.1
OM727365.1
OM727366.1
OM727367.1
OM727368.1
OM727369.1
OM727370.1
OM727371.1
OM727372.1
OM727373.1
OM727374.1
OM727375.1
OM727376.1
OM727377.1
OM727378.1
OM727379.1
OM727380.1
OM727381.1
OM727382.1
OM727383.1
OM727384.1
OM727385.1
OM727386.1
OM727387.1
OM727388.1
OM727389.1
OM727390.1
OM727391.1
OM727392.1
OM727393.1
OM727394.1
OM727395.1
OM727396.1
OM727397.1
OM727398.1
OM727399.1
OM727400.1
OM727401.1
OM727402.1
OM727403.1
OM727404.1
OM727405.1
OM727406.1
OM727407.1
OM727408.1
OM727409.1
OM727410.1
OM727411.1
OM727412.1
OM727413.1
OM727414.1
OM727415.1
OM727416.1
OM727417.1
OM727418.1
OM727419.1
OM727420.1
OM727421.1
OM727422.1
OM727423.1
OM727424.1
OM727425.1
OM727426.1
OM727427.1
OM727428.1
OM727429.1
OM727430.1
OM727431.1
OM727432.1
OM727433.1
OM727434.1
OM727435.1
OM727436.1
OM727437.1
OM727438.1
OM727439.1
OM727440.1
OM727441.1
OM727442.1
OM727443.1
OM727444.1
OM727445.1
OM727446.1
OM727447.1
OM727448.1
OM727449.1
OM727450.1
OM727451.1
OM727452.1
OM727453.1
OM727454.1
OM727455.1
OM727456.1
OM727457.1
OM727458.1
OM727459.1
OM727460.1
OM727461.1
OM727462.1
OM727463.1
OM727464.1
OM727465.1
OM727466.1
OM727467.1
OM727468.1
OM727469.1
OM727470.1
OM727471.1
OM727472.1
OM727473.1
OM727474.1
OM727475.1
OM727476.1
OM727477.1
OM727478.1
OM727479.1
OM727480.1
OM727481.1
OM727482.1
OM727483.1
OM727484.1
OM727485.1
OM727486.1
OM727487.1
OM727488.1
OM727489.1
OM727490.1
OM727491.1
OM727492.1
OM727493.1
OM727494.1
OM727495.1
OM727496.1
OM727497.1
OM727498.1
OM727499.1
OM727500.1
OM727501.1
OM727502.1
OM727503.1
OM727504.1
OM727505.1
OM727506.1
OM727507.1
OM727508.1
OM727509.1
OM727510.1
OM727511.1
OM727512.1
OM727513.1
OM727514.1
OM727515.1
OM727516.1
OM727517.1
OM727518.1
OM727519.1
OM727520.1
OM727521.1
OM727522.1
OM727523.1
OM727524.1
OM727525.1
OM727526.1
OM727527.1
OM727528.1
OM727529.1
OM727530.1
OM727531.1
OM727532.1
OM727533.1
OM727534.1
OM727535.1
OM727536.1
OM727537.1
OM727538.1
OM727539.1
OM727540.1
OM727541.1
OM727542.1
OM727543.1
OM727544.1
OM727545.1
OM727546.1
OM727547.1
OM727548.1
OM727549.1
OM727550.1
OM727551.1
OM727552.1
OM727553.1
OM727554.1
OM727555.1
OM727556.1
OM727557.1
OM727558.1
OM727559.1
OM727560.1
OM727561.1
OM727562.1
OM727563.1
OM727564.1
OM727565.1
OM727566.1
OM727567.1
OM727568.1
OM727569.1
OM727570.1
OM727571.1
OM727572.1
OM727573.1
OM727574.1
OM727575.1
OM727576.1
OM727577.1
OM727578.1
OM727579.1
OM727580.1
OM727581.1
OM727582.1
OM727583.1
OM727584.1
OM727585.1
OM727586.1
OM727587.1
OM727588.1
OM727589.1
OM727590.1
OM727591.1
OM727592.1
OM727593.1
OM727594.1
OM727595.1
OM727596.1
OM727597.1
OM727598.1
OM727599.1
OM727600.1
OM727601.1
OM727602.1
OM727603.1
OM727604.1
OM727605.1
OM727606.1
OM727607.1
OM727608.1
OM727609.1
OM727610.1
OM727611.1
OM727612.1
OM727613.1
OM727614.1
OM727615.1
OM727616.1
OM727617.1
OM727618.1
OM727619.1
OM727620.1
OM727621.1
OM727622.1
OM727623.1
OM727624.1
OM727625.1
OM727626.1
OM727627.1
OM727628.1
OM727629.1
OM727630.1
OM727631.1
OM727632.1
OM727633.1
OM727634.1
OM727635.1
OM727636.1
OM727637.1
OM727638.1
OM727639.1
OM727640.1
OM727641.1
OM727642.1
OM727643.1
OM727644.1
OM727645.1
OM727646.1
OM727647.1
OM727648.1
OM727649.1
OM727650.1
OM727651.1
OM727652.1
OM727653.1
OM727654.1
OM727655.1
OM727656.1
OM727657.1
OM727658.1
OM727659.1
OM727660.1
OM727661.1
OM727662.1
OM727663.1
OM727664.1
OM727665.1
OM727666.1
OM727667.1
OM727668.1
OM727669.1
OM727670.1
OM727671.1
OM727672.1
OM727673.1
OM727674.1
OM727675.1
OM727676.1
OM727677.1
OM727678.1
OM727679.1
OM727680.1
OM727681.1
OM727682.1
OM727683.1
OM727684.1
OM727685.1
OM727686.1
OM727687.1
OM727688.1
OM727689.1
OM727690.1
OM727691.1
OM727692.1
OM727693.1
OM727694.1
OM727695.1
OM727696.1
OM727697.1
OM727698.1
OM727699.1
OM727700.1
OM727701.1
OM727702.1
OM727703.1
OM727704.1
OM727705.1
OM727706.1
OM727707.1
OM727708.1
OM727709.1
OM727710.1
OM727711.1
OM727712.1
OM727713.1
OM727714.1
OM727715.1
OM727716.1
OM727717.1
OM727718.1
OM727719.1
OM727720.1
OM727721.1
OM727722.1
OM727723.1
OM727724.1
OM727725.1
OM727726.1
OM727727.1
OM727728.1
OM727729.1
OM727730.1
OM727731.1
OM727732.1
OM727733.1
OM727734.1
OM727735.1
OM727736.1
OM727737.1
OM727738.1
OM727739.1
OM727740.1
OM727741.1
OM727742.1
OM727743.1
OM727744.1
OM727745.1
OM727746.1
OM727747.1
OM727748.1
OM727749.1
OM727750.1
OM727751.1
OM727752.1
OM727753.1
OM727754.1
OM727755.1
OM727756.1
OM727757.1
OM727758.1
OM727759.1
OM727760.1
OM727761.1
OM727762.1
OM727763.1
OM727764.1
OM727765.1
OM727766.1
OM727767.1
OM727768.1
OM727769.1
OM727770.1
OM727771.1
OM727772.1
OM727773.1
OM727774.1
OM727775.1
OM727776.1
OM727777.1
OM727778.1
OM727779.1
OM727780.1
OM727781.1
OM727782.1
OM727783.1
OM727784.1
OM727785.1
OM727786.1
OM727787.1
OM727788.1
OM727789.1
OM727790.1
OM727791.1
OM727792.1
OM727793.1
OM727794.1
OM727795.1
OM727796.1
OM727797.1
OM727798.1
OM727799.1
OM727800.1
OM727801.1
OM727802.1
OM727803.1
OM727804.1
OM727805.1
OM727806.1
OM727807.1
OM727808.1
OM727809.1
OM727810.1
OM727811.1
OM727812.1
OM727813.1
OM727814.1
OM727815.1
OM727816.1
OM727817.1
OM727818.1
OM727819.1
OM727820.1
OM727821.1
OM727822.1
OM727823.1
OM727824.1
OM727825.1
OM727826.1
OM727827.1
OM727828.1
OM727829.1
OM727830.1
OM727831.1
OM727832.1
OM727833.1
OM727834.1
OM727835.1
OM727836.1
OM727837.1
OM727838.1
OM727839.1
OM727840.1
OM727841.1
OM727842.1
OM727843.1
OM727844.1
OM727845.1
OM727846.1
OM727847.1
OM727848.1
OM727849.1
OM727850.1
OM728549.1
OM728550.1
OM728551.1
OM728552.1
OM728553.1
OM728554.1
OM728555.1
OM728556.1
OM728557.1
OM728558.1
OM728559.1
OM728560.1
OM728561.1
OM728562.1
OM728563.1
OM728564.1
OM728565.1
OM728566.1
OM728567.1
OM728568.1
OM728569.1
OM728570.1
OM728571.1
OM728572.1
OM728573.1
OM728574.1
OM728575.1
OM728576.1
OM728577.1
OM728578.1
OM728839.1
OM728840.1
OM728841.1
OM728842.1
OM728843.1
OM728844.1
OM728845.1
OM728846.1
OM728847.1
OM728848.1
OM728849.1
OM728850.1
OM728851.1
OM728852.1
OM728853.1
OM728854.1
OM728855.1
OM728856.1
OM728857.1
OM728858.1
OM728859.1
OM728860.1
OM728861.1
OM728862.1
OM728863.1
OM728864.1
OM728865.1
OM728866.1
OM728867.1
OM728868.1
OM728869.1
OM728870.1
OM728871.1
OM728872.1
OM728873.1
OM728874.1
OM728875.1
OM728876.1
OM728877.1
OM728878.1
OM728879.1
OM728880.1
OM728881.1
OM728882.1
OM728883.1
OM728884.1
OM728885.1
OM728886.1
OM728887.1
OM728888.1
OM728889.1
OM728890.1
OM728891.1
OM728892.1
OM728893.1
OM728894.1
OM728895.1
OM728896.1
OM728897.1
OM728898.1
OM728899.1
OM728900.1
OM728901.1
OM728902.1
OM728903.1
OM728904.1
OM728905.1
OM728906.1
OM728907.1
OM728908.1
OM728909.1
OM728910.1
OM728911.1
OM728912.1
OM728913.1
OM728914.1
OM728915.1
OM728916.1
OM728917.1
OM728918.1
OM728919.1
OM728920.1
OM728921.1
OM728922.1
OM728923.1
OM728924.1
OM728925.1
OM728926.1
OM728927.1
OM728928.1
OM728929.1
OM728930.1
OM728931.1
OM728932.1
OM728933.1
OM728934.1
OM728935.1
OM728936.1
OM728937.1
OM728938.1
OM728939.1
OM728940.1
OM728941.1
OM728942.1
OM728943.1
OM728944.1
OM728945.1
OM728946.1
OM728947.1
OM728948.1
OM728949.1
OM728950.1
OM728951.1
OM728952.1
OM728953.1
OM728954.1
OM728955.1
OM728956.1
OM728957.1
OM728958.1
OM728959.1
OM728960.1
OM728961.1
OM728962.1
OM728963.1
OM728964.1
OM728965.1
OM728966.1
OM728967.1
OM729320.1
OM729687.1
OM729688.1
OM729689.1
OM729690.1
OM729691.1
OM729692.1
OM729693.1
OM729694.1
OM729695.1
OM729696.1
OM729697.1
OM729698.1
OM729699.1
OM729700.1
OM729701.1
OM729702.1
OM729703.1
OM729704.1
OM729705.1
OM729706.1
OM729707.1
OM729708.1
OM729709.1
OM729710.1
OM729711.1
OM729712.1
OM729713.1
OM729714.1
OM729715.1
OM729716.1
OM731559.1
OM731560.1
OM731561.1
OM731562.1
OM731563.1
OM731564.1
OM731565.1
OM731566.1
OM731567.1
OM731568.1
OM731569.1
OM731570.1
OM731571.1
OM731572.1
OM731573.1
OM731574.1
OM731575.1
OM731576.1
OM731577.1
OM731578.1
OM731579.1
OM731580.1
OM731581.1
OM731620.1
OM731621.1
OM731622.1
OM731623.1
OM731624.1
OM731625.1
OM731626.1
OM731627.1
OM731628.1
OM731629.1
OM731630.1
OM731631.1
OM731632.1
OM731633.1
OM731634.1
OM731635.1
OM731636.1
OM731637.1
OM731638.1
OM731639.1
OM731640.1
OM731641.1
OM731642.1
OM731643.1
OM731644.1
OM731645.1
OM731646.1
OM731647.1
OM731648.1
OM731649.1
OM731679.1
OM731680.1
OM731681.1
OM731682.1
OM731683.1
OM731684.1
OM731685.1
OM731686.1
OM731687.1
OM731688.1
OM731689.1
OM731690.1
OM731691.1
OM731692.1
OM731693.1
OM731694.1
OM731695.1
OM731696.1
OM731697.1
OM731698.1
OM731699.1
OM731700.1
OM731701.1
OM731702.1
OM731703.1
OM731704.1
OM731705.1
OM731706.1
OM731707.1
OM731708.1
OM731935.1
OM731936.1
OM731937.1
OM731938.1
OM731939.1
OM731940.1
OM731941.1
OM731942.1
OM731943.1
OM731944.1
OM731945.1
OM731946.1
OM731947.1
OM731948.1
OM731949.1
OM731950.1
OM731951.1
OM731952.1
OM731953.1
OM731954.1
OM731955.1
OM731956.1
OM731957.1
OM731958.1
OM731959.1
OM731960.1
OM731961.1
OM731962.1
OM731963.1
OM731964.1
OM731965.1
OM731966.1
OM731967.1
OM731968.1
OM731969.1
OM731970.1
OM731971.1
OM731972.1
OM731973.1
OM731974.1
OM731975.1
OM731976.1
OM731977.1
OM731978.1
OM731979.1
OM731980.1
OM731981.1
OM731982.1
OM731983.1
OM731984.1
OM731985.1
OM731986.1
OM731987.1
OM731988.1
OM731989.1
OM731990.1
OM731991.1
OM731992.1
OM731993.1
OM731994.1
OM731995.1
OM731996.1
OM731997.1
OM731998.1
OM731999.1
OM732000.1
OM732001.1
OM732002.1
OM732003.1
OM732004.1
OM732005.1
OM732006.1
OM732007.1
OM732008.1
OM732009.1
OM732010.1
OM732011.1
OM732012.1
OM732013.1
OM732014.1
OM732015.1
OM732016.1
OM732017.1
OM732018.1
OM732019.1
OM732020.1
OM732021.1
OM732022.1
OM732023.1
OM732024.1
OM732025.1
OM732026.1
OM732027.1
OM732028.1
OM732029.1
OM732030.1
OM732031.1
OM732032.1
OM732033.1
OM732034.1
OM732035.1
OM732036.1
OM732037.1
OM732038.1
OM732039.1
OM732040.1
OM732041.1
OM732042.1
OM732043.1
OM732044.1
OM732045.1
OM732046.1
OM732047.1
OM732048.1
OM732049.1
OM732050.1
OM732051.1
OM732052.1
OM732053.1
OM732054.1
OM732055.1
OM732056.1
OM732057.1
OM732058.1
OM732059.1
OM732060.1
OM732061.1
OM732062.1
OM732063.1
OM732064.1
OM732065.1
OM732066.1
OM732067.1
OM732068.1
OM732069.1
OM732070.1
OM732071.1
OM732072.1
OM732073.1
OM732074.1
OM732075.1
OM732076.1
OM732077.1
OM732078.1
OM732079.1
OM732080.1
OM732081.1
OM732082.1
OM732083.1
OM732084.1
OM732085.1
OM732086.1
OM732087.1
OM732088.1
OM732089.1
OM732090.1
OM732091.1
OM732092.1
OM732093.1
OM732094.1
OM732095.1
OM732096.1
OM732097.1
OM732098.1
OM732099.1
OM732100.1
OM732101.1
OM732102.1
OM732103.1
OM732104.1
OM732105.1
OM732106.1
OM732107.1
OM732108.1
OM732109.1
OM732110.1
OM732111.1
OM732112.1
OM732113.1
OM732114.1
OM732115.1
OM732116.1
OM732117.1
OM732118.1
OM732119.1
OM732120.1
OM732121.1
OM732122.1
OM732123.1
OM732124.1
OM732125.1
OM732126.1
OM732127.1
OM732128.1
OM732129.1
OM732130.1
OM732131.1
OM732132.1
OM732133.1
OM732134.1
OM732135.1
OM732136.1
OM732137.1
OM732138.1
OM732139.1
OM732140.1
OM732141.1
OM732142.1
OM732143.1
OM732144.1
OM732145.1
OM732146.1
OM732147.1
OM732148.1
OM732149.1
OM732150.1
OM732151.1
OM732152.1
OM732153.1
OM732154.1
OM732155.1
OM732156.1
OM732157.1
OM732158.1
OM732159.1
OM732160.1
OM732161.1
OM732162.1
OM732163.1
OM732164.1
OM732165.1
OM732166.1
OM732167.1
OM732168.1
OM732169.1
OM732170.1
OM732171.1
OM732172.1
OM732173.1
OM732174.1
OM732175.1
OM732176.1
OM732177.1
OM732178.1
OM732179.1
OM732180.1
OM732181.1
OM732182.1
OM732183.1
OM732184.1
OM732185.1
OM732186.1
OM732187.1
OM732188.1
OM732189.1
OM732190.1
OM732191.1
OM732192.1
OM732193.1
OM732194.1
OM732195.1
OM732196.1
OM732197.1
OM732198.1
OM732199.1
OM732200.1
OM732201.1
OM732202.1
OM732203.1
OM732204.1
OM732205.1
OM732206.1
OM732207.1
OM732208.1
OM732209.1
OM732210.1
OM732211.1
OM732212.1
OM732213.1
OM732214.1
OM732215.1
OM732216.1
OM732217.1
OM732338.1
OM732339.1
OM732340.1
OM732341.1
OM732342.1
OM732343.1
OM732344.1
OM732345.1
OM732346.1
OM732347.1
OM732348.1
OM732349.1
OM732350.1
OM732351.1
OM732352.1
OM732353.1
OM732354.1
OM732355.1
OM732356.1
OM732357.1
OM732358.1
OM732359.1
OM732360.1
OM732361.1
OM732362.1
OM732363.1
OM732364.1
OM732365.1
OM732366.1
OM732367.1
OM732368.1
OM732369.1
OM732370.1
OM732371.1
OM732372.1
OM732373.1
OM732374.1
OM732375.1
OM732376.1
OM732377.1
OM732378.1
OM732379.1
OM732380.1
OM732381.1
OM732382.1
OM732383.1
OM732384.1
OM732385.1
OM732386.1
OM732387.1
OM732388.1
OM732389.1
OM732390.1
OM732391.1
OM732392.1
OM732393.1
OM732394.1
OM732395.1
OM732396.1
OM732397.1
OM732398.1
OM732399.1
OM734778.1
OM734779.1
OM734780.1
OM734781.1
OM734782.1
OM734783.1
OM734784.1
OM734785.1
OM734786.1
OM734787.1
OM734788.1
OM734789.1
OM734790.1
OM734791.1
OM734792.1
OM734793.1
OM734794.1
OM734795.1
OM734796.1
OM734797.1
OM734798.1
OM734799.1
OM734800.1
OM734801.1
OM734802.1
OM734803.1
OM734804.1
OM734805.1
OM734806.1
OM734807.1
OM734808.1
OM734809.1
OM734810.1
OM734811.1
OM734812.1
OM734813.1
OM734814.1
OM734815.1
OM734816.1
OM734817.1
OM734818.1
OM734819.1
OM734820.1
OM734821.1
OM734822.1
OM734823.1
OM734824.1
OM734825.1
OM734826.1
OM734827.1
OM734828.1
OM734829.1
OM734830.1
OM734831.1
OM734832.1
OM734833.1
OM734834.1
OM734835.1
OM734836.1
OM734837.1
OM734838.1
OM734839.1
OM734840.1
OM734841.1
OM734842.1
OM734843.1
OM734844.1
OM734845.1
OM734846.1
OM734847.1
OM734848.1
OM734849.1
OM734850.1
OM734851.1
OM734852.1
OM734853.1
OM734854.1
OM734855.1
OM734856.1
OM734857.1
OM734858.1
OM734859.1
OM734860.1
OM734861.1
OM734862.1
OM734863.1
OM734864.1
OM734865.1
OM734866.1
OM734867.1
OM734868.1
OM734869.1
OM734870.1
OM734871.1
OM734872.1
OM734873.1
OM734874.1
OM734875.1
OM734876.1
OM734877.1
OM734878.1
OM734879.1
OM734880.1
OM734881.1
OM734882.1
OM734883.1
OM734884.1
OM734885.1
OM734886.1
OM734887.1
OM734888.1
OM734889.1
OM734890.1
OM734891.1
OM734892.1
OM734893.1
OM734894.1
OM734895.1
OM734896.1
OM734897.1
OM734898.1
OM734899.1
OM734900.1
OM734901.1
OM734902.1
OM734903.1
OM734904.1
OM734905.1
OM734906.1
OM734907.1
OM734908.1
OM734909.1
OM734910.1
OM734911.1
OM734912.1
OM734913.1
OM734914.1
OM734915.1
OM734916.1
OM734917.1
OM734918.1
OM734919.1
OM734920.1
OM734921.1
OM734922.1
OM734923.1
OM734924.1
OM734925.1
OM734926.1
OM734927.1
OM734928.1
OM734929.1
OM734930.1
OM734931.1
OM734932.1
OM734933.1
OM734934.1
OM734935.1
OM734936.1
OM734937.1
OM734938.1
OM734939.1
OM734940.1
OM734941.1
OM734942.1
OM734943.1
OM734944.1
OM734945.1
OM734946.1
OM734947.1
OM734948.1
OM734949.1
OM734950.1
OM734951.1
OM734952.1
OM734953.1
OM734954.1
OM734955.1
OM734956.1
OM734957.1
OM734958.1
OM734959.1
OM734960.1
OM734961.1
OM734962.1
OM734963.1
OM734964.1
OM734965.1
OM734966.1
OM734967.1
OM734968.1
OM734969.1
OM734970.1
OM734971.1
OM734972.1
OM734973.1
OM734974.1
OM734975.1
OM734976.1
OM734977.1
OM734978.1
OM734979.1
OM734980.1
OM734981.1
OM734982.1
OM734983.1
OM734984.1
OM734985.1
OM734986.1
OM734987.1
OM734988.1
OM734989.1
OM734990.1
OM734991.1
OM734992.1
OM734993.1
OM734994.1
OM734995.1
OM734996.1
OM734997.1
OM734998.1
OM734999.1
OM735000.1
OM735001.1
OM735002.1
OM735003.1
OM735004.1
OM735005.1
OM735006.1
OM735007.1
OM735008.1
OM735009.1
OM735010.1
OM735011.1
OM735012.1
OM735013.1
OM735014.1
OM735015.1
OM735016.1
OM735017.1
OM735018.1
OM735019.1
OM735020.1
OM735021.1
OM735022.1
OM735023.1
OM735024.1
OM735025.1
OM735026.1
OM735027.1
OM735028.1
OM735029.1
OM735030.1
OM735031.1
OM735032.1
OM735033.1
OM735034.1
OM735035.1
OM735036.1
OM735037.1
OM735038.1
OM735039.1
OM735040.1
OM735041.1
OM735042.1
OM735043.1
OM735044.1
OM735045.1
OM735046.1
OM735047.1
OM735048.1
OM735049.1
OM735050.1
OM735051.1
OM735052.1
OM735053.1
OM735054.1
OM735055.1
OM735056.1
OM735057.1
OM735058.1
OM735059.1
OM735060.1
OM735061.1
OM735062.1
OM735063.1
OM735064.1
OM735065.1
OM735066.1
OM735067.1
OM735068.1
OM735069.1
OM735070.1
OM735071.1
OM735072.1
OM735073.1
OM735074.1
OM735075.1
OM735076.1
OM735077.1
OM735078.1
OM735079.1
OM735080.1
OM735081.1
OM735082.1
OM735083.1
OM735084.1
OM735085.1
OM735086.1
OM735087.1
OM735088.1
OM735089.1
OM735090.1
OM735091.1
OM735092.1
OM735093.1
OM735094.1
OM735095.1
OM735096.1
OM735097.1
OM735098.1
OM735099.1
OM735100.1
OM735101.1
OM735102.1
OM735103.1
OM735104.1
OM735105.1
OM735106.1
OM735107.1
OM735108.1
OM735109.1
OM735110.1
OM735111.1
OM735112.1
OM735113.1
OM735114.1
OM735115.1
OM735116.1
OM735117.1
OM735118.1
OM735119.1
OM735120.1
OM735121.1
OM735122.1
OM735123.1
OM735124.1
OM735125.1
OM735126.1
OM735127.1
OM735128.1
OM735129.1
OM735130.1
OM735131.1
OM735132.1
OM735133.1
OM735134.1
OM735135.1
OM735136.1
OM735137.1
OM735138.1
OM735139.1
OM735140.1
OM735141.1
OM735142.1
OM735143.1
OM735144.1
OM735145.1
OM735146.1
OM735147.1
OM735148.1
OM735149.1
OM735150.1
OM735151.1
OM735152.1
OM735153.1
OM735154.1
OM735155.1
OM735156.1
OM735157.1
OM735158.1
OM735159.1
OM735160.1
OM735161.1
OM735162.1
OM735163.1
OM735164.1
OM735165.1
OM735166.1
OM735167.1
OM735168.1
OM735169.1
OM735170.1
OM735171.1
OM735172.1
OM735173.1
OM735174.1
OM735175.1
OM735176.1
OM735177.1
OM735178.1
OM735179.1
OM735180.1
OM735181.1
OM735182.1
OM735183.1
OM735184.1
OM735185.1
OM735186.1
OM735187.1
OM735188.1
OM735189.1
OM735190.1
OM735191.1
OM735192.1
OM735193.1
OM735194.1
OM735195.1
OM735196.1
OM735197.1
OM735198.1
OM735199.1
OM735200.1
OM735201.1
OM735202.1
OM735203.1
OM735204.1
OM735205.1
OM735206.1
OM735207.1
OM735208.1
OM735209.1
OM735210.1
OM735211.1
OM735212.1
OM735213.1
OM735214.1
OM735215.1
OM735216.1
OM735217.1
OM735218.1
OM735219.1
OM735220.1
OM735221.1
OM735222.1
OM735223.1
OM735224.1
OM735225.1
OM735226.1
OM735227.1
OM735228.1
OM735229.1
OM735230.1
OM735231.1
OM735232.1
OM735233.1
OM735234.1
OM735235.1
OM735236.1
OM735237.1
OM735238.1
OM735239.1
OM735240.1
OM735241.1
OM735242.1
OM735243.1
OM735244.1
OM735245.1
OM735246.1
OM735247.1
OM735248.1
OM735249.1
OM735250.1
OM735251.1
OM735252.1
OM735253.1
OM735254.1
OM735255.1
OM735256.1
OM735257.1
OM735258.1
OM735259.1
OM735260.1
OM735261.1
OM735262.1
OM735263.1
OM735264.1
OM735265.1
OM735266.1
OM735267.1
OM735268.1
OM735269.1
OM735270.1
OM735271.1
OM735272.1
OM735273.1
OM735274.1
OM735275.1
OM735276.1
OM735277.1
OM735278.1
OM735279.1
OM735280.1
OM735281.1
OM735282.1
OM735283.1
OM735284.1
OM735285.1
OM735286.1
OM735287.1
OM735288.1
OM735289.1
OM735290.1
OM735291.1
OM735292.1
OM735293.1
OM735294.1
OM735295.1
OM735296.1
OM735297.1
OM735298.1
OM735299.1
OM735300.1
OM735301.1
OM735302.1
OM735303.1
OM735304.1
OM735305.1
OM735306.1
OM735307.1
OM735308.1
OM735309.1
OM735310.1
OM735311.1
OM735312.1
OM735313.1
OM735314.1
OM735315.1
OM735316.1
OM735317.1
OM735318.1
OM735319.1
OM735320.1
OM735321.1
OM735322.1
OM735323.1
OM735324.1
OM735325.1
OM735326.1
OM735327.1
OM735328.1
OM735329.1
OM735330.1
OM735331.1
OM735332.1
OM735333.1
OM735334.1
OM735335.1
OM735336.1
OM735337.1
OM735338.1
OM735339.1
OM735340.1
OM735341.1
OM735342.1
OM735343.1
OM735344.1
OM735345.1
OM735346.1
OM735347.1
OM735348.1
OM735349.1
OM735350.1
OM735351.1
OM735352.1
OM735353.1
OM735354.1
OM735355.1
OM735356.1
OM735357.1
OM735358.1
OM735359.1
OM735360.1
OM735361.1
OM735362.1
OM735363.1
OM735364.1
OM735365.1
OM735366.1
OM735367.1
OM735368.1
OM735369.1
OM735370.1
OM735371.1
OM735372.1
OM735373.1
OM735374.1
OM735375.1
OM735376.1
OM735377.1
OM735378.1
OM735379.1
OM735380.1
OM735381.1
OM735382.1
OM735383.1
OM735384.1
OM735385.1
OM735386.1
OM735387.1
OM735388.1
OM735389.1
OM735390.1
OM735391.1
OM735392.1
OM735393.1
OM735394.1
OM735395.1
OM735396.1
OM735397.1
OM735398.1
OM735399.1
OM735400.1
OM735401.1
OM735402.1
OM735403.1
OM735404.1
OM735405.1
OM735406.1
OM735407.1
OM735408.1
OM735409.1
OM735410.1
OM735411.1
OM735412.1
OM735413.1
OM735414.1
OM735415.1
OM735416.1
OM735417.1
OM735418.1
OM735419.1
OM735420.1
OM735421.1
OM735422.1
OM735423.1
OM735424.1
OM735425.1
OM735426.1
OM735427.1
OM735428.1
OM735429.1
OM735430.1
OM735431.1
OM735432.1
OM735433.1
OM735434.1
OM735435.1
OM735436.1
OM735437.1
OM735438.1
OM735439.1
OM735440.1
OM735441.1
OM735464.1
OM735465.1
OM735466.1
OM735467.1
OM735468.1
OM735469.1
OM735470.1
OM735471.1
OM735472.1
OM735473.1
OM735474.1
OM735475.1
OM735476.1
OM735477.1
OM735478.1
OM735479.1
OM735480.1
OM735481.1
OM735482.1
OM735483.1
OM735484.1
OM735485.1
OM735486.1
OM735487.1
OM735488.1
OM735489.1
OM735490.1
OM735491.1
OM735492.1
OM735493.1
OM735494.1
OM735495.1
OM735496.1
OM735497.1
OM735498.1
OM735499.1
OM735500.1
OM735501.1
OM735502.1
OM735503.1
OM735504.1
OM735505.1
OM735506.1
OM735507.1
OM735508.1
OM735509.1
OM735510.1
OM735511.1
OM735512.1
OM735513.1
OM735514.1
OM735515.1
OM735516.1
OM735517.1
OM735518.1
OM735519.1
OM735520.1
OM735521.1
OM735522.1
OM735523.1
OM735524.1
OM735525.1
OM735526.1
OM735527.1
OM735528.1
OM735529.1
OM735530.1
OM735531.1
OM735532.1
OM735533.1
OM735534.1
OM735536.1
OM735537.1
OM735538.1
OM735539.1
OM735540.1
OM735541.1
OM735542.1
OM735543.1
OM735544.1
OM735545.1
OM735546.1
OM735547.1
OM735548.1
OM735549.1
OM735550.1
OM735551.1
OM735552.1
OM735553.1
OM735554.1
OM735555.1
OM735556.1
OM735557.1
OM735558.1
OM735559.1
OM735560.1
OM735561.1
OM735562.1
OM735563.1
OM735564.1
OM735565.1
OM735583.1
OM735584.1
OM735585.1
OM735586.1
OM735587.1
OM735588.1
OM735589.1
OM735590.1
OM735591.1
OM735592.1
OM735593.1
OM735594.1
OM735595.1
OM735596.1
OM735597.1
OM735598.1
OM735599.1
OM735600.1
OM735601.1
OM735602.1
OM735603.1
OM735604.1
OM735605.1
OM735606.1
OM735607.1
OM735608.1
OM735609.1
OM735610.1
OM735611.1
OV895771.1
OV895772.1
OV895773.1
OV895774.1
OV895775.1
OV895776.1
OV895777.1
OV895778.1
OV895779.1
OV895780.1
OV895781.1
OV895782.1
OV895783.1
OV895784.1
OV895785.1
OV895786.1
OV895787.1
OV895788.1
OV895789.1
OV895790.1
OV895791.1
OV895792.1
OV895793.1
OV895794.1
OV895795.1
OV895796.1
OV895797.1
OV895798.1
OV895799.1
OV895800.1
OV895801.1
OV895802.1
OV895803.1
OV895804.1
OV895805.1
OV895806.1
OV895807.1
OV895808.1
OV895809.1
OV895810.1
OV895811.1
OV895812.1
OV895813.1
OV895814.1
OV895815.1
OV895816.1
OV895817.1
OV895818.1
OV895819.1
OV895820.1
OV895821.1
OV895822.1
OV895823.1
OV895824.1
OV895825.1
OV895826.1
OV895827.1
OV895828.1
OV895829.1
OV895830.1
OV895831.1
OV895832.1
OV895833.1
OV895834.1
OV895835.1
OV895836.1
OV895837.1
OV895838.1
OV895839.1
OV895840.1
OV895841.1
OV895842.1
OV895843.1
OV895844.1
OV895845.1
OV895846.1
OV895847.1
OV895848.1
OV895849.1
OV895850.1
OV895851.1
OV895852.1
OV895853.1
OV895854.1
OV895855.1
OV895856.1
OV895857.1
OV895858.1
OV895859.1
OV895860.1
OV895861.1
OV895862.1
OV895863.1
OV895864.1
OV895865.1
OV895866.1
OV895867.1
OV895868.1
OV895869.1
OV895870.1
OV895871.1
OV895872.1
OV895873.1
OV895874.1
OV895875.1
OV895876.1
OV895877.1
OV895878.1
OV895879.1
OV895880.1
OV895881.1
OV895882.1
OV895883.1
OV895884.1
OV895885.1
OV895886.1
OV895887.1
OV895888.1
OV895889.1
OV895890.1
OV895891.1
OV895892.1
OV895893.1
OV895894.1
OV895895.1
OV895896.1
OV895897.1
OV895898.1
OV895899.1
OV895900.1
OV895901.1
OV895902.1
OV895903.1
OV895904.1
OV895905.1
OV895906.1
OV895907.1
OV895908.1
OV895909.1
OV895910.1
OV895911.1
OV895912.1
OV895913.1
OV895914.1
OV895915.1
OV895916.1
OV895917.1
OV895918.1
OV895919.1
OV895920.1
OV895921.1
OV895922.1
OV895923.1
OV895924.1
OV895925.1
OV895926.1
OV895927.1
OV895928.1
OV895929.1
OV895930.1
OV895931.1
OV895932.1
OV895933.1
OV895934.1
OV895935.1
OV895936.1
OV895937.1
OV895938.1
OV895939.1
OV895940.1
OV895941.1
OV895942.1
OV895943.1
OV895944.1
OV895945.1
OV895946.1
OV895947.1
OV895948.1
OV895949.1
OV895950.1
OV895951.1
OV895952.1
OV895953.1
OV895954.1
OV895955.1
OV895956.1
OV895957.1
OV895958.1
OV895959.1
OV895960.1
OV895961.1
OV895962.1
OV895963.1
OV895964.1
OV895965.1
OV895966.1
OV895967.1
OV895968.1
OV895969.1
OV895970.1
OV895971.1
OV895972.1
OV895973.1
OV895974.1
OV895975.1
OV895976.1
OV895977.1
OV895978.1
OV895979.1
OV895980.1
OV895981.1
OV895982.1
OV895983.1
OV895984.1
OV895985.1
OV895986.1
OV895987.1
OV895988.1
OV895989.1
OV895990.1
OV895991.1
OV895992.1
OV895993.1
OV895994.1
OV895995.1
OV895996.1
OV895997.1
OV895998.1
OV895999.1
OV896000.1
OV896001.1
OV896002.1
OV896003.1
OV896004.1
OV896005.1
OV896006.1
OV896007.1
OV896008.1
OV896009.1
OV896010.1
OV896011.1
OV896012.1
OV896013.1
OV896014.1
OV896015.1
OV896016.1
OV896017.1
OV896018.1
OV896019.1
OV896020.1
OV896021.1
OV896022.1
OV896023.1
OV896024.1
OV896025.1
OV896026.1
OV896027.1
OV896028.1
OV896029.1
OV896030.1
OV896031.1
OV896032.1
OV896033.1
OV896034.1
OV896035.1
OV896036.1
OV896037.1
OV896038.1
OV896039.1
OV896040.1
OV896041.1
OV896042.1
OV896043.1
OV896044.1
OV896045.1
OV896046.1
OV896047.1
OV896048.1
OV896049.1
OV896050.1
OV896051.1
OV896052.1
OV896053.1
OV896054.1
OV896055.1
OV896056.1
OV896057.1
OV896058.1
OV896059.1
OV896060.1
OV896061.1
OV896062.1
OV896063.1
OV896064.1
OV896065.1
OV896066.1
OV896067.1
OV896068.1
OV896069.1
OV896070.1
OV896071.1
OV896072.1
OV896073.1
OV896074.1
OV896075.1
OV896076.1
OV896077.1
OV896078.1
OV896079.1
OV896080.1
OV896081.1
OV896082.1
OV896083.1
OV896084.1
OV896085.1
OV896086.1
OV896087.1
OV896088.1
OV896089.1
OV896090.1
OV896091.1
OV896092.1
OV896093.1
OV896094.1
OV896095.1
OV896096.1
OV896097.1
OV896098.1
OV896099.1
OV896100.1
OV896101.1
OV896102.1
OV896103.1
OV896104.1
OV896105.1
OV896106.1
OV896107.1
OV896108.1
OV896109.1
OV896110.1
OV896111.1
OV896112.1
OV896113.1
OV896114.1
OV896115.1
OV896116.1
OV896117.1
OV896118.1
OV896119.1
OV896120.1
OV896121.1
OV896122.1
OV896123.1
OV896124.1
OV896125.1
OV896126.1
OV896127.1
OV896128.1
OV896129.1
OV896130.1
OV896131.1
OV896132.1
OV896133.1
OV896134.1
OV896135.1
OV896136.1
OV896137.1
OV896138.1
OV896139.1
OV896140.1
OV896141.1
OV896142.1
OV896143.1
OV896144.1
OV896145.1
OV896146.1
OV896147.1
OV896148.1
OV896149.1
OV896150.1
OV896151.1
OV896152.1
OV896153.1
OV896154.1
OV896155.1
OV896156.1
OV896157.1
OV896158.1
OV896159.1
OV896160.1
OV896161.1
OV896162.1
OV896163.1
OV896164.1
OV896165.1
OV896166.1
OV896167.1
OV896168.1
OV896169.1
OV896170.1
OV896171.1
OV896172.1
OV896173.1
OV896174.1
OV896175.1
OV896176.1
OV896177.1
OV896178.1
OV896179.1
OV896180.1
OV896181.1
OV896182.1
OV896183.1
OV896184.1
OV896185.1
OV896186.1
OV896187.1
OV896188.1
OV896189.1
OV896190.1
OV896191.1
OV896192.1
OV896193.1
OV896194.1
OV896195.1
OV896196.1
OV896197.1
OV896198.1
OV896199.1
OV896200.1
OV896201.1
OV896202.1
OV896203.1
OV896204.1
OV896205.1
OV896206.1
OV896207.1
OV896208.1
OV896209.1
OV896210.1
OV896211.1
OV896212.1
OV896213.1
OV896214.1
OV896215.1
OV896216.1
OV896217.1
OV896218.1
OV896219.1
OV896220.1
OV896221.1
OV896222.1
OV896223.1
OV896224.1
OV896225.1
OV896226.1
OV896227.1
OV896228.1
OV896229.1
OV896230.1
OV896231.1
OV896232.1
OV896233.1
OV896234.1
OV896235.1
OV896236.1
OV896237.1
OV896238.1
OV896239.1
OV896240.1
OV896241.1
OV896242.1
OV896243.1
OV896244.1
OV896245.1
OV896246.1
OV896247.1
OV896248.1
OV896249.1
OV896250.1
OV896251.1
OV896252.1
OV896253.1
OV896254.1
OV896255.1
OV896256.1
OV896257.1
OV896258.1
OV896259.1
OV896260.1
OV896261.1
OV896262.1
OV896263.1
OV896264.1
OV896265.1
OV896266.1
OV896267.1
OV896268.1
OV896269.1
OV896270.1
OV896271.1
OV896272.1
OV896273.1
OV896274.1
OV896275.1
OV896276.1
OV896277.1
OV896278.1
OV896279.1
OV896280.1
OV896281.1
OV896282.1
OV896283.1
OV896284.1
OV896285.1
OV896286.1
OV896287.1
OV896288.1
OV896289.1
OV896290.1
OV896291.1
OV896292.1
OV896293.1
OV896294.1
OV896295.1
OV896296.1
OV896297.1
OV896298.1
OV896299.1
OV896300.1
OV896301.1
OV896302.1
OV896303.1
OV896304.1
OV896305.1
OV896306.1
OV896307.1
OV896308.1
OV896309.1
OV896310.1
OV896311.1
OV896312.1
OV896313.1
OV896314.1
OV896315.1
OV896316.1
OV896317.1
OV896318.1
OV896319.1
OV896320.1
OV896321.1
OV896322.1
OV896323.1
OV896324.1
OV896325.1
OV896326.1
OV896327.1
OV896328.1
OV896329.1
OV896330.1
OV896331.1
OV896332.1
OV896333.1
OV896334.1
OV896335.1
OV896336.1
OV896337.1
OV896338.1
OV896339.1
OV896340.1
OV896341.1
OV896342.1
OV896343.1
OV896344.1
OV896345.1
OV896346.1
OV896347.1
OV896348.1
OV896349.1
OV896350.1
OV896351.1
OV896352.1
OV896353.1
OV896354.1
OV896355.1
OV896356.1
OV896357.1
OV896358.1
OV896359.1
OV896360.1
OV896361.1
OV896362.1
OV896363.1
OV896364.1
OV896365.1
OV896366.1
OV896367.1
OV896368.1
OV896369.1
OV896370.1
OV896371.1
OV896372.1
OV896373.1
OV896374.1
OV896375.1
OV896376.1
OV896377.1
OV896378.1
OV896379.1
OV896380.1
OV896381.1
OV896382.1
OV896383.1
OV896384.1
OV896385.1
OV896386.1
OV896387.1
OV896388.1
OV896389.1
OV896390.1
OV896391.1
OV896392.1
OV896393.1
OV896394.1
OV896395.1
OV896396.1
OV896397.1
OV896398.1
OV896399.1
OV896400.1
OV896401.1
OV896402.1
OV896403.1
OV896404.1
OV896405.1
OV896406.1
OV896407.1
OV896408.1
OV896409.1
OV896410.1
OV896411.1
OV896412.1
OV896413.1
OV896414.1
OV896415.1
OV896416.1
OV896417.1
OV896418.1
OV896419.1
OV896420.1
OV896421.1
OV896422.1
OV896423.1
OV896424.1
OV896425.1
OV896426.1
OV896427.1
OV896428.1
OV896429.1
OV896430.1
OV896431.1
OV896432.1
OV896433.1
OV896434.1
OV896435.1
OV896436.1
OV896437.1
OV896438.1
OV896439.1
OV896440.1
OV896441.1
OV896442.1
OV896443.1
OV896444.1
OV896445.1
OV896446.1
OV896447.1
OV896448.1
OV896449.1
OV896450.1
OV896451.1
OV896452.1
OV896453.1
OV896454.1
OV896455.1
OV896456.1
OV896457.1
OV896458.1
OV896459.1
OV896460.1
OV896461.1
OV896462.1
OV896463.1
OV896464.1
OV896465.1
OV896466.1
OV896467.1
OV896468.1
OV896469.1
OV896470.1
OV896471.1
OV896472.1
OV896473.1
OV896474.1
OV896475.1
OV896476.1
OV896477.1
OV896478.1
OV896479.1
OV896480.1
OV896481.1
OV896482.1
OV896483.1
OV896484.1
OV896485.1
OV896486.1
OV896487.1
OV896488.1
OV896489.1
OV896490.1
OV896491.1
OV896492.1
OV896493.1
OV896494.1
OV896495.1
OV896496.1
OV896497.1
OV896498.1
OV896499.1
OV896500.1
OV896501.1
OV896502.1
OV896503.1
OV896504.1
OV896505.1
OV896506.1
OV896507.1
OV896508.1
OV896509.1
OV896510.1
OV896511.1
OV896512.1
OV896513.1
OV896514.1
OV896515.1
OV896516.1
OV896517.1
OV896518.1
OV896519.1
OV896520.1
OV896521.1
OV896522.1
OV896523.1
OV896524.1
OV896525.1
OV896526.1
OV896527.1
OV896528.1
OV896529.1
OV896530.1
OV896531.1
OV896532.1
OV896533.1
OV896534.1
OV896535.1
OV896536.1
OV896537.1
OV896538.1
OV896539.1
OV896540.1
OV896541.1
OV896542.1
OV896543.1
OV896544.1
OV896545.1
OV896546.1
OV896547.1
OV896548.1
OV896549.1
OV896550.1
OV896551.1
OV896552.1
OV896553.1
OV896554.1
OV896555.1
OV896556.1
OV896557.1
OV896558.1
OV896559.1
OV896560.1
OV896561.1
OV896562.1
OV896563.1
OV896564.1
OV896565.1
OV896566.1
OV896567.1
OV896568.1
OV896569.1
OV896570.1
OV896571.1
OV896572.1
OV896573.1
OV896574.1
OV896575.1
OV896576.1
OV896577.1
OV896578.1
OV896579.1
OV896580.1
OV896581.1
OV896582.1
OV896583.1
OV896584.1
OV896585.1
OV896586.1
OV896587.1
OV896588.1
OV896589.1
OV896590.1
OV896591.1
OV896592.1
OV896593.1
OV896594.1
OV896595.1
OV896596.1
OV896597.1
OV896598.1
OV896599.1
OV896600.1
OV896601.1
OV896602.1
OV896603.1
OV896604.1
OV896605.1
OV896606.1
OV896607.1
OV896608.1
OV896609.1
OV896610.1
OV896611.1
OV896612.1
OV896613.1
OV896614.1
OV896615.1
OV896616.1
OV896617.1
OV896618.1
OV896619.1
OV896620.1
OV896621.1
OV896622.1
OV896623.1
OV896624.1
OV896625.1
OV896626.1
OV896627.1
OV896628.1
OV896629.1
OV896630.1
OV896631.1
OV896632.1
OV896633.1
OV896634.1
OV896635.1
OV896636.1
OV896637.1
OV896638.1
OV896639.1
OV896640.1
OV896641.1
OV896642.1
OV896643.1
OV896644.1
OV896645.1
OV896646.1
OV896647.1
OV896648.1
OV896649.1
OV896650.1
OV896651.1
OV896652.1
OV896653.1
OV896654.1
OV896655.1
OV896656.1
OV896657.1
OV896658.1
OV896659.1
OV896660.1
OV896661.1
OV896662.1
OV896663.1
OV896664.1
OV896665.1
OV896666.1
OV896667.1
OV896668.1
OV896669.1
OV896670.1
OV896671.1
OV896672.1
OV896673.1
OV896674.1
OV896675.1
OV896676.1
OV896677.1
OV896678.1
OV896679.1
OV896680.1
OV896681.1
OV896682.1
OV896683.1
OV896684.1
OV896685.1
OV896686.1
OV896687.1
OV896688.1
OV896689.1
OV896690.1
OV896691.1
OV896692.1
OV896693.1
OV896694.1
OV896695.1
OV896696.1
OV896697.1
OV896698.1
OV896699.1
OV896700.1
OV896701.1
OV896702.1
OV896703.1
OV896704.1
OV896705.1
OV896706.1
OV896707.1
OV896708.1
OV896709.1
OV896710.1
OV896711.1
OV896712.1
OV896713.1
OV896714.1
OV896715.1
OV896716.1
OV896717.1
OV896718.1
OV896719.1
OV896720.1
OV896721.1
OV896722.1
OV896723.1
OV896724.1
OV896725.1
OV896726.1
OV896727.1
OV896728.1
OV896729.1
OV896730.1
OV896731.1
OV896732.1
OV896733.1
OV896734.1
OV896735.1
OV896736.1
OV896737.1
OV896738.1
OV896739.1
OV896740.1
OV896741.1
OV896742.1
OV896743.1
OV896744.1
OV896745.1
OV896746.1
OV896747.1
OV896748.1
OV896749.1
OV896750.1
OV896751.1
OV896752.1
OV896753.1
OV896754.1
OV896755.1
OV896756.1
OV896757.1
OV896758.1
OV896759.1
OV896760.1
OV896761.1
OV896762.1
OV896763.1
OV896764.1
OV896765.1
OV896766.1
OV896767.1
OV896768.1
OV896769.1
OV896770.1
OV896771.1
OV896772.1
OV896773.1
OV896774.1
OV896775.1
OV896776.1
OV896777.1
OV896778.1
OV896779.1
OV896780.1
OV896781.1
OV896782.1
OV896783.1
OV896784.1
OV896785.1
OV896786.1
OV896787.1
OV896788.1
OV896789.1
OV896790.1
OV896791.1
OV896792.1
OV896793.1
OV896794.1
OV896795.1
OV896796.1
OV896797.1
OV896798.1
OV896799.1
OV896800.1
OV896801.1
OV896802.1
OV896803.1
OV896804.1
OV896805.1
OV896806.1
OV896807.1
OV896808.1
OV896809.1
OV896810.1
OV896811.1
OV896812.1
OV896813.1
OV896814.1
OV896815.1
OV896816.1
OV896817.1
OV896818.1
OV896819.1
OV896820.1
OV896821.1
OV896822.1
OV896823.1
OV896824.1
OV896825.1
OV896826.1
OV896827.1
OV896828.1
OV896829.1
OV896830.1
OV896831.1
OV896832.1
OV896833.1
OV896834.1
OV896835.1
OV896836.1
OV896837.1
OV896838.1
OV896839.1
OV896840.1
OV896841.1
OV896842.1
OV896843.1
OV896844.1
OV896845.1
OV896846.1
OV896847.1
OV896848.1
OV896849.1
OV896850.1
OV896851.1
OV896852.1
OV896853.1
OV896854.1
OV896855.1
OV896856.1
OV896857.1
OV896858.1
OV896859.1
OV896860.1
OV896861.1
OV896862.1
OV896863.1
OV896864.1
OV896865.1
OV896866.1
OV896867.1
OV896868.1
OV896869.1
OV896870.1
OV896871.1
OV896872.1
OV896873.1
OV896874.1
OV896875.1
OV896876.1
OV896877.1
OV896878.1
OV896879.1
OV896880.1
OV896881.1
OV896882.1
OV896883.1
OV896884.1
OV896885.1
OV896886.1
OV896887.1
OV896888.1
OV896889.1
OV896890.1
OV896891.1
OV896892.1
OV896893.1
OV896894.1
OV896895.1
OV896896.1
OV896897.1
OV896898.1
OV896899.1
OV896900.1
OV896901.1
OV896902.1
OV896903.1
OV896904.1
OV896905.1
OV896906.1
OV896907.1
OV896908.1
OV896909.1
OV896910.1
OV896911.1
OV896912.1
OV896913.1
OV896914.1
OV896915.1
OV896916.1
OV896917.1
OV896918.1
OV896919.1
OV896920.1
OV896921.1
OV896922.1
OV896923.1
OV896924.1
OV896925.1
OV896926.1
OV896927.1
OV896928.1
OV896929.1
OV896930.1
OV896931.1
OV896932.1
OV896933.1
OV896934.1
OV896935.1
OV896936.1
OV896937.1
OV896938.1
OV896939.1
OV896940.1
OV896941.1
OV896942.1
OV896943.1
OV896944.1
OV896945.1
OV896946.1
OV896947.1
OV896948.1
OV896949.1
OV896950.1
OV896951.1
OV896952.1
OV896953.1
OV896954.1
OV896955.1
OV896956.1
OV896957.1
OV896958.1
OV896959.1
OV896960.1
OV896961.1
OV896962.1
OV896963.1
OV896964.1
OV896965.1
OV896966.1
OV896967.1
OV896968.1
OV896969.1
OV896970.1
OV896971.1
OV896972.1
OV896973.1
OV896974.1
OV896975.1
OV896976.1
OV896977.1
OV896978.1
OV896979.1
OV896980.1
OV896981.1
OV896982.1
OV896983.1
OV896984.1
OV896985.1
OV896986.1
OV896987.1
OV896988.1
OV896989.1
OV896990.1
OV896991.1
OV896992.1
OV896993.1
OV896994.1
OV896995.1
OV896996.1
OV896997.1
OV896998.1
OV896999.1
OV897000.1
OV897001.1
OV897002.1
OV897003.1
OV897004.1
OV897005.1
OV897006.1
OV897007.1
OV897008.1
OV897009.1
OV897010.1
OV897011.1
OV897012.1
OV897013.1
OV897014.1
OV897015.1
OV897016.1
OV897017.1
OV897018.1
OV897019.1
OV897020.1
OV897021.1
OV897022.1
OV897023.1
OV897024.1
OV897025.1
OV897026.1
OV897027.1
OV897028.1
OV897029.1
OV897030.1
OV897031.1
OV897032.1
OV897033.1
OV897034.1
OV897035.1
OV897036.1
OV897037.1
OV897038.1
OV897039.1
OV897040.1
OV897041.1
OV897042.1
OV897043.1
OV897044.1
OV897045.1
OV897046.1
OV897047.1
OV897048.1
OV897049.1
OV897050.1
OV897051.1
OV897052.1
OV897053.1
OV897054.1
OV897055.1
OV897056.1
OV897057.1
OV897058.1
OV897059.1
OV897060.1
OV897061.1
OV897062.1
OV897063.1
OV897064.1
OV897065.1
OV897066.1
OV897067.1
OV897068.1
OV897069.1
OV897070.1
OV897071.1
OV897072.1
OV897073.1
OV897074.1
OV897075.1
OV897076.1
OV897077.1
OV897078.1
OV897079.1
OV897080.1
OV897081.1
OV897082.1
OV897083.1
OV897084.1
OV897085.1
OV897086.1
OV897087.1
OV897088.1
OV897089.1
OV897090.1
OV897091.1
OV897092.1
OV897093.1
OV897094.1
OV897095.1
OV897096.1
OV897097.1
OV897098.1
OV897099.1
OV897100.1
OV897101.1
OV897102.1
OV897103.1
OV897104.1
OV897105.1
OV897106.1
OV897107.1
OV897108.1
OV897109.1
OV897110.1
OV897111.1
OV897112.1
OV897113.1
OV897114.1
OV897115.1
OV897116.1
OV897117.1
OV897118.1
OV897119.1
OV897120.1
OV897121.1
OV897122.1
OV897123.1
OV897124.1
OV897125.1
OV897126.1
OV897127.1
OV897128.1
OV897129.1
OV897130.1
OV897131.1
OV897132.1
OV897133.1
OV897134.1
OV897135.1
OV897136.1
OV897137.1
OV897138.1
OV897139.1
OV897140.1
OV897141.1
OV897142.1
OV897143.1
OV897144.1
OV897145.1
OV897146.1
OV897147.1
OV897148.1
OV897149.1
OV897150.1
OV897151.1
OV897152.1
OV897153.1
OV897154.1
OV897155.1
OV897156.1
OV897157.1
OV897158.1
OV897159.1
OV897160.1
OV897161.1
OV897162.1
OV897163.1
OV897164.1
OV897165.1
OV897166.1
OV897167.1
OV897168.1
OV897169.1
OV897170.1
OV897171.1
OV897172.1
OV897173.1
OV897174.1
OV897175.1
OV897176.1
OV897177.1
OV897178.1
OV897179.1
OV897180.1
OV897181.1
OV897182.1
OV897183.1
OV897184.1
OV897185.1
OV897186.1
OV897187.1
OV897188.1
OV897189.1
OV897190.1
OV897191.1
OV897192.1
OV897193.1
OV897194.1
OV897195.1
OV897196.1
OV897197.1
OV897198.1
OV897199.1
OV897200.1
OV897201.1
OV897202.1
OV897203.1
OV897204.1
OV897205.1
OV897206.1
OV897207.1
OV897208.1
OV897209.1
OV897210.1
OV897211.1
OV897212.1
OV897213.1
OV897214.1
OV897215.1
OV897216.1
OV897217.1
OV897218.1
OV897219.1
OV897220.1
OV897221.1
OV897222.1
OV897223.1
OV897224.1
OV897225.1
OV897226.1
OV897227.1
OV897228.1
OV897229.1
OV897230.1
OV897231.1
OV897232.1
OV897233.1
OV897234.1
OV897235.1
OV897236.1
OV897237.1
OV897238.1
OV897239.1
OV897240.1
OV897241.1
OV897242.1
OV897243.1
OV897244.1
OV897245.1
OV897246.1
OV897247.1
OV897248.1
OV897249.1
OV897250.1
OV897251.1
OV897252.1
OV897253.1
OV897254.1
OV897255.1
OV897256.1
OV897257.1
OV897258.1
OV897259.1
OV897260.1
OV897261.1
OV897262.1
OV897263.1
OV897264.1
OV897265.1
OV897266.1
OV897267.1
OV897268.1
OV897269.1
OV897270.1
OV897271.1
OV897272.1
OV897273.1
OV897274.1
OV897275.1
OV897276.1
OV897277.1
OV897278.1
OV897279.1
OV897280.1
OV897281.1
OV897282.1
OV897283.1
OV897284.1
OV897285.1
OV897286.1
OV897287.1
OV897288.1
OV897289.1
OV897290.1
OV897291.1
OV897292.1
OV897293.1
OV897294.1
OV897295.1
OV897296.1
OV897297.1
OV897298.1
OV897299.1
OV897300.1
OV897301.1
OV897302.1
OV897303.1
OV897304.1
OV897305.1
OV897306.1
OV897307.1
OV897308.1
OV897309.1
OV897310.1
OV897311.1
OV897312.1
OV897313.1
OV897314.1
OV897315.1
OV897316.1
OV897317.1
OV897318.1
OV897319.1
OV897320.1
OV897321.1
OV897322.1
OV897323.1
OV897324.1
OV897325.1
OV897326.1
OV897327.1
OV897328.1
OV897329.1
OV897330.1
OV897331.1
OV897332.1
OV897333.1
OV897334.1
OV897335.1
OV897336.1
OV897337.1
OV897338.1
OV897339.1
OV897340.1
OV897341.1
OV897342.1
OV897343.1
OV897344.1
OV897345.1
OV897346.1
OV897347.1
OV897348.1
OV897349.1
OV897350.1
OV897351.1
OV897352.1
OV897353.1
OV897354.1
OV897355.1
OV897356.1
OV897357.1
OV897358.1
OV897359.1
OV897360.1
OV897361.1
OV897362.1
OV897363.1
OV897364.1
OV897365.1
OV897366.1
OV897367.1
OV897368.1
OV897369.1
OV897370.1
OV897371.1
OV897372.1
OV897373.1
OV897374.1
OV897375.1
OV897376.1
OV897377.1
OV897378.1
OV897379.1
OV897380.1
OV897381.1
OV897382.1
OV897383.1
OV897384.1
OV897385.1
OV897386.1
OV897387.1
OV897388.1
OV897389.1
OV897390.1
OV897391.1
OV897392.1
OV897393.1
OV897394.1
OV897395.1
OV897396.1
OV897397.1
OV897398.1
OV897399.1
OV897400.1
OV897401.1
OV897402.1
OV897403.1
OV897404.1
OV897405.1
OV897406.1
OV897407.1
OV897408.1
OV897409.1
OV897410.1
OV897411.1
OV897412.1
OV897413.1
OV897414.1
OV897415.1
OV897416.1
OV897417.1
OV897418.1
OV897419.1
OV897420.1
OV897421.1
OV897422.1
OV897423.1
OV897424.1
OV897425.1
OV897426.1
OV897427.1
OV897428.1
OV897429.1
OV897430.1
OV897431.1
OV897432.1
OV897433.1
OV897434.1
OV897435.1
OV897436.1
OV897437.1
OV897438.1
OV897439.1
OV897440.1
OV897441.1
OV897442.1
OV897443.1
OV897444.1
OV897445.1
OV897446.1
OV897447.1
OV897448.1
OV897449.1
OV897450.1
OV897451.1
OV897452.1
OV897453.1
OV897454.1
OV897455.1
OV897456.1
OV897457.1
OV897458.1
OV897459.1
OV897460.1
OV897461.1
OV897462.1
OV897463.1
OV897464.1
OV897465.1
OV897466.1
OV897467.1
OV897468.1
OV897469.1
OV897470.1
OV897471.1
OV897472.1
OV897473.1
OV897474.1
OV897475.1
OV897476.1
OV897477.1
OV897478.1
OV897479.1
OV897480.1
OV897481.1
OV897482.1
OV897483.1
OV897484.1
OV897485.1
OV897486.1
OV897487.1
OV897488.1
OV897489.1
OV897490.1
OV897491.1
OV897492.1
OV897493.1
OV897494.1
OV897495.1
OV897496.1
OV897497.1
OV897498.1
OV897499.1
OV897500.1
OV897501.1
OV897502.1
OV897503.1
OV897504.1
OV897505.1
OV897506.1
OV897507.1
OV897508.1
OV897509.1
OV897510.1
OV897511.1
OV897512.1
OV897513.1
OV897514.1
OV897515.1
OV897516.1
OV897517.1
OV897518.1
OV897519.1
OV897520.1
OV897521.1
OV897522.1
OV897523.1
OV897524.1
OV897525.1
OV897526.1
OV897527.1
OV897528.1
OV897529.1
OV897530.1
OV897531.1
OV897532.1
OV897533.1
OV897534.1
OV897535.1
OV897536.1
OV897537.1
OV897538.1
OV897539.1
OV897540.1
OV897541.1
OV897542.1
OV897543.1
OV897544.1
OV897545.1
OV897546.1
OV897547.1
OV897548.1
OV897549.1
OV897550.1
OV897551.1
OV897552.1
OV897553.1
OV897554.1
OV897555.1
OV897556.1
OV897557.1
OV897558.1
OV897559.1
OV897560.1
OV897561.1
OV897562.1
OV897563.1
OV897564.1
OV897565.1
OV897566.1
OV897567.1
OV897568.1
OV897569.1
OV897570.1
OV897571.1
OV897572.1
OV897573.1
OV897574.1
OV897575.1
OV897576.1
OV897577.1
OV897578.1
OV897579.1
OV897580.1
OV897581.1
OV897582.1
OV897583.1
OV897584.1
OV897585.1
OV897586.1
OV897587.1
OV897588.1
OV897589.1
OV897590.1
OV897591.1
OV897592.1
OV897593.1
OV897594.1
OV897595.1
OV897596.1
OV897597.1
OV897598.1
OV897599.1
OV897600.1
OV897601.1
OV897602.1
OV897603.1
OV897604.1
OV897605.1
OV897606.1
OV897607.1
OV897608.1
OV897609.1
OV897610.1
OV897611.1
OV897612.1
OV897613.1
OV897614.1
OV897615.1
OV897616.1
OV897617.1
OV897618.1
OV897619.1
OV897620.1
OV897621.1
OV897622.1
OV897623.1
OV897624.1
OV897625.1
OV897626.1
OV897627.1
OV897628.1
OV897629.1
OV897630.1
OV897631.1
OV897632.1
OV897633.1
OV897634.1
OV897635.1
OV897636.1
OV897637.1
OV897638.1
OV897639.1
OV897640.1
OV897641.1
OV897642.1
OV897643.1
OV897644.1
OV897645.1
OV897646.1
OV897647.1
OV897648.1
OV897649.1
OV897650.1
OV897651.1
OV897652.1
OV897653.1
OV897654.1
OV897655.1
OV897656.1
OV897657.1
OV897658.1
OV897659.1
OV897660.1
OV897661.1
OV897662.1
OV897663.1
OV897664.1
OV897665.1
OV897666.1
OV897667.1
OV897668.1
OV897669.1
OV897670.1
OV897671.1
OV897672.1
OV897673.1
OV897674.1
OV897675.1
OV897676.1
OV897677.1
OV897678.1
OV897679.1
OV897680.1
OV897681.1
OV897682.1
OV897683.1
OV897684.1
OV897685.1
OV897686.1
OV897687.1
OV897688.1
OV897689.1
OV897690.1
OV897691.1
OV897692.1
OV897693.1
OV897694.1
OV897695.1
OV897696.1
OV897697.1
OV897698.1
OV897699.1
OV897700.1
OV897701.1
OV897702.1
OV897703.1
OV897704.1
OV897705.1
OV897706.1
OV897707.1
OV897708.1
OV897709.1
OV897710.1
OV897711.1
OV897712.1
OV897713.1
OV897714.1
OV897715.1
OV897716.1
OV897717.1
OV897718.1
OV897719.1
OV897720.1
OV897721.1
OV897722.1
OV897723.1
OV897724.1
OV897725.1
OV897726.1
OV897727.1
OV897728.1
OV897729.1
OV897730.1
OV897731.1
OV897732.1
OV897733.1
OV897734.1
OV897735.1
OV897736.1
OV897737.1
OV897738.1
OV897739.1
OV897740.1
OV897741.1
OV897742.1
OV897743.1
OV897744.1
OV897745.1
OV897746.1
OV897747.1
OV897748.1
OV897749.1
OV897750.1
OV897751.1
OV897752.1
OV897753.1
OV897754.1
OV897755.1
OV897756.1
OV897757.1
OV897758.1
OV897759.1
OV897760.1
OV897761.1
OV897762.1
OV897763.1
OV897764.1
OV897765.1
OV897766.1
OV897767.1
OV897768.1
OV897769.1
OV897770.1
OV897771.1
OV897772.1
OV897773.1
OV897774.1
OV897775.1
OV897776.1
OV897777.1
OV897778.1
OV897779.1
OV897780.1
OV897781.1
OV897782.1
OV897783.1
OV897784.1
OV897785.1
OV897786.1
OV897787.1
OV897788.1
OV897789.1
OV897790.1
OV897791.1
OV897792.1
OV897793.1
OV897794.1
OV897795.1
OV897796.1
OV897797.1
OV897798.1
OV897799.1
OV897800.1
OV897801.1
OV897802.1
OV897803.1
OV897804.1
OV897805.1
OV897806.1
OV897807.1
OV897808.1
OV897809.1
OV897810.1
OV897811.1
OV897812.1
OV897813.1
OV897814.1
OV897815.1
OV897816.1
OV897817.1
OV897818.1
OV897819.1
OV897820.1
OV897821.1
OV897822.1
OV897823.1
OV897824.1
OV897825.1
OV897826.1
OV897827.1
OV897828.1
OV897829.1
OV897830.1
OV897831.1
OV897832.1
OV897833.1
OV897834.1
OV897835.1
OV897836.1
OV897837.1
OV897838.1
OV897839.1
OV897840.1
OV897841.1
OV897842.1
OV897843.1
OV897844.1
OV897845.1
OV897846.1
OV897847.1
OV897848.1
OV897849.1
OV897850.1
OV897851.1
OV897852.1
OV897853.1
OV897854.1
OV897855.1
OV897856.1
OV897857.1
OV897858.1
OV897859.1
OV897860.1
OV897861.1
OV897862.1
OV897863.1
OV897864.1
OV897865.1
OV897866.1
OV897867.1
OV897868.1
OV897869.1
OV897870.1
OV897871.1
OV897872.1
OV897873.1
OV897874.1
OV897875.1
OV897876.1
OV897877.1
OV897878.1
OV897879.1
OV897880.1
OV897881.1
OV897882.1
OV897883.1
OV897884.1
OV897885.1
OV897886.1
OV897887.1
OV897888.1
OV897889.1
OV897890.1
OV897891.1
OV897892.1
OV897893.1
OV897894.1
OV897895.1
OV897896.1
OV897897.1
OV897898.1
OV897899.1
OV897900.1
OV897901.1
OV897902.1
OV897903.1
OV897904.1
OV897905.1
OV897906.1
OV897907.1
OV897908.1
OV897909.1
OV897910.1
OV897911.1
OV897912.1
OV897913.1
OV897914.1
OV897915.1
OV897916.1
OV897917.1
OV897918.1
OV897919.1
OV897920.1
OV897921.1
OV897922.1
OV897923.1
OV897924.1
OV897925.1
OV897926.1
OV897927.1
OV897928.1
OV897929.1
OV897930.1
OV897931.1
OV897932.1
OV897933.1
OV897934.1
OV897935.1
OV897936.1
OV897937.1
OV897938.1
OV897939.1
OV897940.1
OV897941.1
OV897942.1
OV897943.1
OV897944.1
OV897945.1
OV897946.1
OV897947.1
OV897948.1
OV897949.1
OV897950.1
OV897951.1
OV897952.1
OV897953.1
OV897954.1
OV897955.1
OV897956.1
OV897957.1
OV897958.1
OV897959.1
OV897960.1
OV897961.1
OV897962.1
OV897963.1
OV897964.1
OV897965.1
OV897966.1
OV897967.1
OV897968.1
OV897969.1
OV897970.1
OV897971.1
OV897972.1
OV897973.1
OV897974.1
OV897975.1
OV897976.1
OV897977.1
OV897978.1
OV897979.1
OV897980.1
OV897981.1
OV897982.1
OV897983.1
OV897984.1
OV897985.1
OV897986.1
OV897987.1
OV897988.1
OV897989.1
OV897990.1
OV897991.1
OV897992.1
OV897993.1
OV897994.1
OV897995.1
OV897996.1
OV897997.1
OV897998.1
OV897999.1
OV898000.1
OV898001.1
OV898002.1
OV898003.1
OV898004.1
OV898005.1
OV898006.1
OV898007.1
OV898008.1
OV898009.1
OV898010.1
OV898011.1
OV898012.1
OV898013.1
OV898014.1
OV898015.1
OV898016.1
OV898017.1
OV898018.1
OV898019.1
OV898020.1
OV898021.1
OV898022.1
OV898023.1
OV898024.1
OV898025.1
OV898026.1
OV898027.1
OV898028.1
OV898029.1
OV898030.1
OV898031.1
OV898032.1
OV898033.1
OV898034.1
OV898035.1
OV898036.1
OV898037.1
OV898038.1
OV898039.1
OV898040.1
OV898041.1
OV898042.1
OV898043.1
OV898044.1
OV898045.1
OV898046.1
OV898047.1
OV898048.1
OV898049.1
OV898050.1
OV898051.1
OV898052.1
OV898053.1
OV898054.1
OV898055.1
OV898056.1
OV898057.1
OV898058.1
OV898059.1
OV898060.1
OV898061.1
OV898062.1
OV898063.1
OV898064.1
OV898065.1
OV898066.1
OV898067.1
OV898068.1
OV898069.1
OV898070.1
OV898071.1
OV898072.1
OV898073.1
OV898074.1
OV898075.1
OV898076.1
OV898077.1
OV898078.1
OV898079.1
OV898080.1
OV898081.1
OV898082.1
OV898083.1
OV898084.1
OV898085.1
OV898086.1
OV898087.1
OV898088.1
OV898089.1
OV898090.1
OV898091.1
OV898092.1
OV898093.1
OV898094.1
OV898095.1
OV898096.1
OV898097.1
OV898098.1
OV898099.1
OV898100.1
OV898101.1
OV898102.1
OV898103.1
OV898104.1
OV898105.1
OV898106.1
OV898107.1
OV898108.1
OV898109.1
OV898110.1
OV898111.1
OV898112.1
OV898113.1
OV898114.1
OV898115.1
OV898116.1
OV898117.1
OV898118.1
OV898119.1
OV898120.1
OV898121.1
OV898122.1
OV898123.1
OV898124.1
OV898125.1
OV898126.1
OV898127.1
OV898128.1
OV898129.1
OV898130.1
OV898131.1
OV898132.1
OV898133.1
OV898134.1
OV898135.1
OV898136.1
OV898137.1
OV898138.1
OV898139.1
OV898140.1
OV898141.1
OV898142.1
OV898143.1
OV898144.1
OV898145.1
OV898146.1
OV898147.1
OV898148.1
OV898149.1
OV898150.1
OV898151.1
OV898152.1
OV898153.1
OV898154.1
OV898155.1
OV898156.1
OV898157.1
OV898158.1
OV898159.1
OV898160.1
OV898161.1
OV898162.1
OV898163.1
OV898164.1
OV898165.1
OV898166.1
OV898167.1
OV898168.1
OV898169.1
OV898170.1
OV898171.1
OV898172.1
OV898173.1
OV898174.1
OV898175.1
OV898176.1
OV898177.1
OV898178.1
OV898179.1
OV898180.1
OV898181.1
OV898182.1
OV898183.1
OV898184.1
OV898185.1
OV898186.1
OV898187.1
OV898188.1
OV898189.1
OV898190.1
OV898191.1
OV898192.1
OV898193.1
OV898194.1
OV898195.1
OV898196.1
OV898197.1
OV898198.1
OV898199.1
OV898200.1
OV898201.1
OV898202.1
OV898203.1
OV898204.1
OV898205.1
OV898206.1
OV898207.1
OV898208.1
OV898209.1
OV898210.1
OV898211.1
OV898212.1
OV898213.1
OV898214.1
OV898215.1
OV898216.1
OV898217.1
OV898218.1
OV898219.1
OV898220.1
OV898221.1
OV898222.1
OV898223.1
OV898224.1
OV898225.1
OV898226.1
OV898227.1
OV898228.1
OV898229.1
OV898230.1
OV898231.1
OV898232.1
OV898233.1
OV898234.1
OV898235.1
OV898236.1
OV898237.1
OV898238.1
OV898239.1
OV898240.1
OV898241.1
OV898242.1
OV898243.1
OV898244.1
OV898245.1
OV898246.1
OV898247.1
OV898248.1
OV898249.1
OV898250.1
OV898251.1
OV898252.1
OV898253.1
OV898254.1
OV898255.1
OV898256.1
OV898257.1
OV898258.1
OV898259.1
OV898260.1
OV898261.1
OV898262.1
OV898263.1
OV898264.1
OV898265.1
OV898266.1
OV898267.1
OV898268.1
OV898269.1
OV898270.1
OV898271.1
OV898272.1
OV898273.1
OV898274.1
OV898275.1
OV898276.1
OV898277.1
OV898278.1
OV898279.1
OV898280.1
OV898281.1
OV898282.1
OV898283.1
OV898284.1
OV898285.1
OV898286.1
OV898287.1
OV898288.1
OV898289.1
OV898290.1
OV898291.1
OV898292.1
OV898293.1
OV898294.1
OV898295.1
OV898296.1
OV898297.1
OV898298.1
OV898299.1
OV898300.1
OV898301.1
OV898302.1
OV898303.1
OV898304.1
OV898305.1
OV898306.1
OV898307.1
OV898308.1
OV898309.1
OV898310.1
OV898311.1
OV898312.1
OV898313.1
OV898314.1
OV898315.1
OV898316.1
OV898317.1
OV898318.1
OV898319.1
OV898320.1
OV898321.1
OV898322.1
OV898323.1
OV898324.1
OV898325.1
OV898326.1
OV898327.1
OV898328.1
OV898329.1
OV898330.1
OV898331.1
OV898332.1
OV898333.1
OV898334.1
OV898335.1
OV898336.1
OV898337.1
OV898338.1
OV898339.1
OV898340.1
OV898341.1
OV898342.1
OV898343.1
OV898344.1
OV898345.1
OV898346.1
OV898347.1
OV898348.1
OV898349.1
OV898350.1
OV898351.1
OV898352.1
OV898353.1
OV898354.1
OV898355.1
OV898356.1
OV898357.1
OV898358.1
OV898359.1
OV898360.1
OV898361.1
OV898362.1
OV898363.1
OV898364.1
OV898365.1
OV898366.1
OV898367.1
OV898368.1
OV898369.1
OV898370.1
OV898371.1
OV898372.1
OV898373.1
OV898374.1
OV898375.1
OV898376.1
OV898377.1
OV898378.1
OV898379.1
OV898380.1
OV898381.1
OV898382.1
OV898383.1
OV898384.1
OV898385.1
OV898386.1
OV898387.1
OV898388.1
OV898389.1
OV898390.1
OV898391.1
OV898392.1
OV898393.1
OV898394.1
OV898395.1
OV898396.1
OV898397.1
OV898398.1
OV898399.1
OV898400.1
OV898401.1
OV898402.1
OV898403.1
OV898404.1
OV898405.1
OV898406.1
OV898407.1
OV898408.1
OV898409.1
OV898410.1
OV898411.1
OV898412.1
OV898413.1
OV898414.1
OV898415.1
OV898416.1
OV898417.1
OV898418.1
OV898419.1
OV898420.1
OV898421.1
OV898422.1
OV898423.1
OV898424.1
OV898425.1
OV898426.1
OV898427.1
OV898428.1
OV898429.1
OV898430.1
OV898431.1
OV898432.1
OV898433.1
OV898434.1
OV898435.1
OV898436.1
OV898437.1
OV898438.1
OV898439.1
OV898440.1
OV898441.1
OV898442.1
OV898443.1
OV898444.1
OV898445.1
OV898446.1
OV898447.1
OV898448.1
OV898449.1
OV898450.1
OV898451.1
OV898452.1
OV898453.1
OV898454.1
OV898455.1
OV898456.1
OV898457.1
OV898458.1
OV898459.1
OV898460.1
OV898461.1
OV898462.1
OV898463.1
OV898464.1
OV898465.1
OV898466.1
OV898467.1
OV898468.1
OV898469.1
OV898470.1
OV898471.1
OV898472.1
OV898473.1
OV898474.1
OV898475.1
OV898476.1
OV898477.1
OV898478.1
OV898479.1
OV898480.1
OV898481.1
OV898482.1
OV898483.1
OV898484.1
OV898485.1
OV898486.1
OV898487.1
OV898488.1
OV898489.1
OV898490.1
OV898491.1
OV898492.1
OV898493.1
OV898494.1
OV898495.1
OV898496.1
OV898497.1
OV898498.1
OV898499.1
OV898500.1
OV898501.1
OV898502.1
OV898503.1
OV898504.1
OV898505.1
OV898506.1
OV898507.1
OV898508.1
OV898509.1
OV898510.1
OV898511.1
OV898512.1
OV898513.1
OV898514.1
OV898515.1
OV898516.1
OV898517.1
OV898518.1
OV898519.1
OV898520.1
OV898521.1
OV898522.1
OV898523.1
OV898524.1
OV898525.1
OV898526.1
OV898527.1
OV898528.1
OV898529.1
OV898530.1
OV898531.1
OV898532.1
OV898533.1
OV898534.1
OV898535.1
OV898536.1
OV898537.1
OV898538.1
OV898539.1
OV898540.1
OV898541.1
OV898542.1
OV898543.1
OV898544.1
OV898545.1
OV898546.1
OV898547.1
OV898548.1
OV898549.1
OV898550.1
OV898551.1
OV898552.1
OV898553.1
OV898554.1
OV898555.1
OV898556.1
OV898557.1
OV898558.1
OV898559.1
OV898560.1
OV898561.1
OV898562.1
OV898563.1
OV898564.1
OV898565.1
OV898566.1
OV898567.1
OV898568.1
OV898569.1
OV898570.1
OV898571.1
OV898572.1
OV898573.1
OV898574.1
OV898575.1
OV898576.1
OV898577.1
OV898578.1
OV898579.1
OV898580.1
OV898581.1
OV898582.1
OV898583.1
OV898584.1
OV898585.1
OV898586.1
OV898587.1
OV898588.1
OV898589.1
OV898590.1
OV898591.1
OV898592.1
OV898593.1
OV898594.1
OV898595.1
OV898596.1
OV898597.1
OV898598.1
OV898599.1
OV898600.1
OV898601.1
OV898602.1
OV898603.1
OV898604.1
OV898605.1
OV898606.1
OV898607.1
OV898608.1
OV898609.1
OV898610.1
OV898611.1
OV898612.1
OV898613.1
OV898614.1
OV898615.1
OV898616.1
OV898617.1
OV898618.1
OV898619.1
OV898620.1
OV898621.1
OV898622.1
OV898623.1
OV898624.1
OV898625.1
OV898626.1
OV898627.1
OV898628.1
OV898629.1
OV898630.1
OV898631.1
OV898632.1
OV898633.1
OV898634.1
OV898635.1
OV898636.1
OV898637.1
OV898638.1
OV898639.1
OV898640.1
OV898641.1
OV898642.1
OV898643.1
OV898644.1
OV898645.1
OV898646.1
OV898647.1
OV898648.1
OV898649.1
OV898650.1
OV898651.1
OV898652.1
OV898653.1
OV898654.1
OV898655.1
OV898656.1
OV898657.1
OV898658.1
OV898659.1
OV898660.1
OV898661.1
OV898662.1
OV898663.1
OV898664.1
OV898665.1
OV898666.1
OV898667.1
OV898668.1
OV898669.1
OV898670.1
OV898671.1
OV898672.1
OV898673.1
OV898674.1
OV898675.1
OV898676.1
OV898677.1
OV898678.1
OV898679.1
OV898680.1
OV898681.1
OV898682.1
OV898683.1
OV898684.1
OV898685.1
OV898686.1
OV898687.1
OV898688.1
OV898689.1
OV898690.1
OV898691.1
OV898692.1
OV898693.1
OV898694.1
OV898695.1
OV898696.1
OV898697.1
OV898698.1
OV898699.1
OV898700.1
OV898701.1
OV898702.1
OV898703.1
OV898704.1
OV898705.1
OV898706.1
OV898707.1
OV898708.1
OV898709.1
OV898710.1
OV898711.1
OV898712.1
OV898713.1
OV898714.1
OV898715.1
OV898716.1
OV898717.1
OV898718.1
OV898719.1
OV898720.1
OV898721.1
OV898722.1
OV898723.1
OV898724.1
OV898725.1
OV898726.1
OV898727.1
OV898728.1
OV898729.1
OV898730.1
OV898731.1
OV898732.1
OV898733.1
OV898734.1
OV898735.1
OV898736.1
OV898737.1
OV898738.1
OV898739.1
OV898740.1
OV898741.1
OV898742.1
OV898743.1
OV898744.1
OV898745.1
OV898746.1
OV898747.1
OV898748.1
OV898749.1
OV898750.1
OV898751.1
OV898752.1
OV898753.1
OV898754.1
OV898755.1
OV898756.1
OV898757.1
OV898758.1
OV898759.1
OV898760.1
OV898761.1
OV898762.1
OV898763.1
OV898764.1
OV898765.1
OV898766.1
OV898767.1
OV898768.1
OV898769.1
OV898770.1
OV898771.1
OV898772.1
OV898773.1
OV898774.1
OV898775.1
OV898776.1
OV898777.1
OV898778.1
OV898779.1
OV898780.1
OV898781.1
OV898782.1
OV898783.1
OV898784.1
OV898785.1
OV898786.1
OV898787.1
OV898788.1
OV898789.1
OV898790.1
OV898791.1
OV898792.1
OV898793.1
OV898794.1
OV898795.1
OV898796.1
OV898797.1
OV898798.1
OV898799.1
OV898800.1
OV898801.1
OV898802.1
OV898803.1
OV898804.1
OV898805.1
OV898806.1
OV898807.1
OV898808.1
OV898809.1
OV898810.1
OV898811.1
OV898812.1
OV898813.1
OV898814.1
OV898815.1
OV898816.1
OV898817.1
OV898818.1
OV898819.1
OV898820.1
OV898821.1
OV898822.1
OV898823.1
OV898824.1
OV898825.1
OV898826.1
OV898827.1
OV898828.1
OV898829.1
OV898830.1
OV898831.1
OV898832.1
OV898833.1
OV898834.1
OV898835.1
OV898836.1
OV898837.1
OV898838.1
OV898839.1
OV898840.1
OV898841.1
OV898842.1
OV898843.1
OV898844.1
OV898845.1
OV898846.1
OV898847.1
OV898848.1
OV898849.1
OV898850.1
OV898851.1
OV898852.1
OV898853.1
OV898854.1
OV898855.1
OV898856.1
OV898857.1
OV898858.1
OV898859.1
OV898860.1
OV898861.1
OV898862.1
OV898863.1
OV898864.1
OV898865.1
OV898866.1
OV898867.1
OV898868.1
OV898869.1
OV898870.1
OV898871.1
OV898872.1
OV898873.1
OV898874.1
OV898875.1
OV898876.1
OV898877.1
OV898878.1
OV898879.1
OV898880.1
OV898881.1
OV898882.1
OV898883.1
OV898884.1
OV898885.1
OV898886.1
OV898887.1
OV898888.1
OV898889.1
OV898890.1
OV898891.1
OV898892.1
OV898893.1
OV898894.1
OV898895.1
OV898896.1
OV898897.1
OV898898.1
OV898899.1
OV898900.1
OV898901.1
OV898902.1
OV898903.1
OV898904.1
OV898905.1
OV898906.1
OV898907.1
OV898908.1
OV898909.1
OV898910.1
OV898911.1
OV898912.1
OV898913.1
OV898914.1
OV898915.1
OV898916.1
OV898917.1
OV898918.1
OV898919.1
OV898920.1
OV898921.1
OV898922.1
OV898923.1
OV898924.1
OV898925.1
OV898926.1
OV898927.1
OV898928.1
OV898929.1
OV898930.1
OV898931.1
OV898932.1
OV898933.1
OV898934.1
OV898935.1
OV898936.1
OV898937.1
OV898938.1
OV898939.1
OV898940.1
OV898941.1
OV898942.1
OV898943.1
OV898944.1
OV898945.1
OV898946.1
OV898947.1
OV898948.1
OV898949.1
OV898950.1
OV898951.1
OV898952.1
OV898953.1
OV898954.1
OV898955.1
OV898956.1
OV898957.1
OV898958.1
OV898959.1
OV898960.1
OV898961.1
OV898962.1
OV898963.1
OV898964.1
OV898965.1
OV898966.1
OV898967.1
OV898968.1
OV898969.1
OV898970.1
OV898971.1
OV898972.1
OV898973.1
OV898974.1
OV898975.1
OV898976.1
OV898977.1
OV898978.1
OV898979.1
OV898980.1
OV898981.1
OV898982.1
OV898983.1
OV898984.1
OV898985.1
OV898986.1
OV898987.1
OV898988.1
OV898989.1
OV898990.1
OV898991.1
OV898992.1
OV898993.1
OV898994.1
OV898995.1
OV898996.1
OV898997.1
OV898998.1
OV898999.1
OV899000.1
OV899001.1
OV899002.1
OV899003.1
OV899004.1
OV899005.1
OV899006.1
OV899007.1
OV899008.1
OV899009.1
OV899010.1
OV899011.1
OV899012.1
OV899013.1
OV899014.1
OV899015.1
OV899016.1
OV899017.1
OV899018.1
OV899019.1
OV899020.1
OV899021.1
OV899022.1
OV899023.1
OV899024.1
OV899025.1
OV899026.1
OV899027.1
OV899028.1
OV899029.1
OV899030.1
OV899031.1
OV899032.1
OV899033.1
OV899034.1
OV899035.1
OV899036.1
OV899037.1
OV899038.1
OV899039.1
OV899040.1
OV899041.1
OV899042.1
OV899043.1
OV899044.1
OV899045.1
OV899046.1
OV899047.1
OV899048.1
OV899049.1
OV899050.1
OV899051.1
OV899052.1
OV899053.1
OV899054.1
OV899055.1
OV899056.1
OV899057.1
OV899058.1
OV899059.1
OV899060.1
OV899061.1
OV899062.1
OV899063.1
OV899064.1
OV899065.1
OV899066.1
OV899067.1
OV899068.1
OV899069.1
OV899070.1
OV899071.1
OV899072.1
OV899073.1
OV899074.1
OV899075.1
OV899076.1
OV899077.1
OV899078.1
OV899079.1
OV899080.1
OV899081.1
OV899082.1
OV899083.1
OV899084.1
OV899085.1
OV899086.1
OV899087.1
OV899088.1
OV899089.1
OV899090.1
OV899091.1
OV899092.1
OV899093.1
OV899094.1
OV899095.1
OV899096.1
OV899097.1
OV899098.1
OV899099.1
OV899100.1
OV899101.1
OV899102.1
OV899103.1
OV899104.1
OV899105.1
OV899106.1
OV899107.1
OV899108.1
OV899109.1
OV899110.1
OV899111.1
OV899112.1
OV899113.1
OV899114.1
OV899115.1
OV899116.1
OV899117.1
OV899118.1
OV899119.1
OV899120.1
OV899121.1
OV899122.1
OV899123.1
OV899124.1
OV899125.1
OV899126.1
OV899127.1
OV899128.1
OV899129.1
OV899130.1
OV899131.1
OV899132.1
OV899133.1
OV899134.1
OV899135.1
OV899136.1
OV899137.1
OV899138.1
OV899139.1
OV899140.1
OV899141.1
OV899142.1
OV899143.1
OV899144.1
OV899145.1
OV899146.1
OV899147.1
OV899148.1
OV899149.1
OV899150.1
OV899151.1
OV899152.1
OV899153.1
OV899154.1
OV899155.1
OV899156.1
OV899157.1
OV899158.1
OV899159.1
OV899160.1
OV899161.1
OV899162.1
OV899163.1
OV899164.1
OV899165.1
OV899166.1
OV899167.1
OV899168.1
OV899169.1
OV899170.1
OV899171.1
OV899172.1
OV899173.1
OV899174.1
OV899175.1
OV899176.1
OV899177.1
OV899178.1
OV899179.1
OV899180.1
OV899181.1
OV899182.1
OV899183.1
OV899184.1
OV899185.1
OV899186.1
OV899187.1
OV899188.1
OV899189.1
OV899190.1
OV899191.1
OV899192.1
OV899193.1
OV899194.1
OV899195.1
OV899196.1
OV899197.1
OV899198.1
OV899199.1
OV899200.1
OV899201.1
OV899202.1
OV899203.1
OV899204.1
OV899205.1
OV899206.1
OV899207.1
OV899208.1
OV899209.1
OV899210.1
OV899211.1
OV899212.1
OV899213.1
OV899214.1
OV899215.1
OV899216.1
OV899217.1
OV899218.1
OV899219.1
OV899220.1
OV899221.1
OV899222.1
OV899223.1
OV899224.1
OV899225.1
OV899226.1
OV899227.1
OV899228.1
OV899229.1
OV899230.1
OV899231.1
OV899232.1
OV899233.1
OV899234.1
OV899235.1
OV899236.1
OV899237.1
OV899238.1
OV899239.1
OV899240.1
OV899241.1
OV899242.1
OV899243.1
OV899244.1
OV899245.1
OV899246.1
OV899247.1
OV899248.1
OV899249.1
OV899250.1
OV899251.1
OV899252.1
OV899253.1
OV899254.1
OV899255.1
OV899256.1
OV899257.1
OV899258.1
OV899259.1
OV899260.1
OV899261.1
OV899262.1
OV899263.1
OV899264.1
OV899265.1
OV899266.1
OV899267.1
OV899268.1
OV899269.1
OV899270.1
OV899271.1
OV899272.1
OV899273.1
OV899274.1
OV899275.1
OV899276.1
OV899277.1
OV899278.1
OV899279.1
OV899280.1
OV899281.1
OV899282.1
OV899283.1
OV899284.1
OV899285.1
OV899286.1
OV899287.1
OV899288.1
OV899289.1
OV899290.1
OV899291.1
OV899292.1
OV899293.1
OV899294.1
OV899295.1
OV899296.1
OV899297.1
OV899298.1
OV899299.1
OV899300.1
OV899301.1
OV899302.1
OV899303.1
OV899304.1
OV899305.1
OV899306.1
OV899307.1
OV899308.1
OV899309.1
OV899310.1
OV899311.1
OV899312.1
OV899313.1
OV899314.1
OV899315.1
OV899316.1
OV899317.1
OV899318.1
OV899319.1
OV899320.1
OV899321.1
OV899322.1
OV899323.1
OV899324.1
OV899325.1
OV899326.1
OV899327.1
OV899328.1
OV899329.1
OV899330.1
OV899331.1
OV899332.1
OV899333.1
OV899334.1
OV899335.1
OV899336.1
OV899337.1
OV899338.1
OV899339.1
OV899340.1
OV899341.1
OV899342.1
OV899343.1
OV899344.1
OV899345.1
OV899346.1
OV899347.1
OV899348.1
OV899349.1
OV899350.1
OV899351.1
OV899352.1
OV899353.1
OV899354.1
OV899355.1
OV899356.1
OV899357.1
OV899358.1
OV899359.1
OV899360.1
OV899361.1
OV899362.1
OV899363.1
OV899364.1
OV899365.1
OV899366.1
OV899367.1
OV899368.1
OV899369.1
OV899370.1
OV899371.1
OV899372.1
OV899373.1
OV899374.1
OV899375.1
OV899376.1
OV899377.1
OV899378.1
OV899379.1
OV899380.1
OV899381.1
OV899382.1
OV899383.1
OV899384.1
OV899385.1
OV899386.1
OV899387.1
OV899388.1
OV899389.1
OV899390.1
OV899391.1
OV899392.1
OV899393.1
OV899394.1
OV899395.1
OV899396.1
OV899397.1
OV899398.1
OV899399.1
OV899400.1
OV899401.1
OV899402.1
OV899403.1
OV899404.1
OV899405.1
OV899406.1
OV899407.1
OV899408.1
OV899409.1
OV899410.1
OV899411.1
OV899412.1
OV899413.1
OV899414.1
OV899415.1
OV899416.1
OV899417.1
OV899418.1
OV899419.1
OV899420.1
OV899421.1
OV899422.1
OV899423.1
OV899424.1
OV899425.1
OV899426.1
OV899427.1
OV899428.1
OV899429.1
OV899430.1
OV899431.1
OV899432.1
OV899433.1
OV899434.1
OV899435.1
OV899436.1
OV899437.1
OV899438.1
OV899439.1
OV899440.1
OV899441.1
OV899442.1
OV899443.1
OV899444.1
OV899445.1
OV899446.1
OV899447.1
OV899448.1
OV899449.1
OV899450.1
OV899451.1
OV899452.1
OV899453.1
OV899454.1
OV899455.1
OV899456.1
OV899457.1
OV899458.1
OV899459.1
OV899460.1
OV899461.1
OV899462.1
OV899463.1
OV899464.1
OV899465.1
OV899466.1
OV899467.1
OV899468.1
OV899469.1
OV899470.1
OV899471.1
OV899472.1
OV899473.1
OV899474.1
OV899475.1
OV899476.1
OV899477.1
OV899478.1
OV899479.1
OV899480.1
OV899481.1
OV899482.1
OV899483.1
OV899484.1
OV899485.1
OV899486.1
OV899487.1
OV899488.1
OV899489.1
OV899490.1
OV899491.1
OV899492.1
OV899493.1
OV899494.1
OV899495.1
OV899496.1
OV899497.1
OV899498.1
OV899499.1
OV899500.1
OV899501.1
OV899502.1
OV899503.1
OV899504.1
OV899505.1
OV899506.1
OV899507.1
OV899508.1
OV899509.1
OV899510.1
OV899511.1
OV899512.1
OV899513.1
OV899514.1
OV899515.1
OV899516.1
OV899517.1
OV899518.1
OV899519.1
OV899520.1
OV899521.1
OV899522.1
OV899523.1
OV899524.1
OV899525.1
OV899526.1
OV899527.1
OV899528.1
OV899529.1
OV899530.1
OV899531.1
OV899532.1
OV899533.1
OV899534.1
OV899535.1
OV899536.1
OV899537.1
OV899538.1
OV899539.1
OV899540.1
OV899541.1
OV899542.1
OV899543.1
OV899544.1
OV899545.1
OV899546.1
OV899547.1
OV899548.1
OV899549.1
OV899550.1
OV899551.1
OV899552.1
OV899553.1
OV899554.1
OV899555.1
OV899556.1
OV899557.1
OV899558.1
OV899559.1
OV899560.1
OV899561.1
OV899562.1
OV899563.1
OV899564.1
OV899565.1
OV899566.1
OV899567.1
OV899568.1
OV899569.1
OV899570.1
OV899571.1
OV899572.1
OV899573.1
OV899574.1
OV899575.1
OV899576.1
OV899577.1
OV899578.1
OV899579.1
OV899580.1
OV899581.1
OV899582.1
OV899583.1
OV899584.1
OV899585.1
OV899586.1
OV899587.1
OV899588.1
OV899589.1
OV899590.1
OV899591.1
OV899592.1
OV899593.1
OV899594.1
OV899595.1
OV899596.1
OV899597.1
OV899598.1
OV899599.1
OV899600.1
OV899601.1
OV899602.1
OV899603.1
OV899604.1
OV899605.1
OV899606.1
OV899607.1
OV899608.1
OV899609.1
OV899610.1
OV899611.1
OV899612.1
OV899613.1
OV899614.1
OV899615.1
OV899616.1
OV899617.1
OV899618.1
OV899619.1
OV899620.1
OV899621.1
OV899622.1
OV899623.1
OV899624.1
OV899625.1
OV899626.1
OV899627.1
OV899628.1
OV899629.1
OV899630.1
OV899631.1
OV899632.1
OV899633.1
OV899634.1
OV899635.1
OV899636.1
OV899637.1
OV899638.1
OV899639.1
OV899640.1
OV899641.1
OV899642.1
OV899643.1
OV899644.1
OV899645.1
OV899646.1
OV899647.1
OV899648.1
OV899649.1
OV899650.1
OV899651.1
OV899652.1
OV899653.1
OV899654.1
OV899655.1
OV899656.1
OV899657.1
OV899658.1
OV899659.1
OV899660.1
OV899661.1
OV899662.1
OV899663.1
OV899664.1
OV899665.1
OV899666.1
OV899667.1
OV899668.1
OV899669.1
OV899670.1
OV899671.1
OV899672.1
OV899673.1
OV899674.1
OV899675.1
OV899676.1
OV899677.1
OV899678.1
OV899679.1
OV899680.1
OV899681.1
OV899682.1
OV899683.1
OV899684.1
OV899685.1
OV899686.1
OV899687.1
OV899688.1
OV899689.1
OV899690.1
OV899691.1
OV899692.1
OV899693.1
OV899694.1
OV899695.1
OV899696.1
OV899697.1
OV899698.1
OV899699.1
OV899700.1
OV899701.1
OV899702.1
OV899703.1
OV899704.1
OV899705.1
OV899706.1
OV899707.1
OV899708.1
OV899709.1
OV899710.1
OV899711.1
OV899712.1
OV899713.1
OV899714.1
OV899715.1
OV899716.1
OV899717.1
OV899718.1
OV899719.1
OV899720.1
OV899721.1
OV899722.1
OV899723.1
OV899724.1
OV899725.1
OV899726.1
OV899727.1
OV899728.1
OV899729.1
OV899730.1
OV899731.1
OV899732.1
OV899733.1
OV899734.1
OV899735.1
OV899736.1
OV899737.1
OV899738.1
OV899739.1
OV899740.1
OV899741.1
OV899742.1
OV899743.1
OV899744.1
OV899745.1
OV899746.1
OV899747.1
OV899748.1
OV899749.1
OV899750.1
OV899751.1
OV899752.1
OV899753.1
OV899754.1
OV899755.1
OV899756.1
OV899757.1
OV899758.1
OV899759.1
OV899760.1
OV899761.1
OV899762.1
OV899763.1
OV899764.1
OV899765.1
OV899766.1
OV899767.1
OV899768.1
OV899769.1
OV899770.1
OV899771.1
OV899772.1
OV899773.1
OV899774.1
OV899775.1
OV899776.1
OV899777.1
OV899778.1
OV899779.1
OV899780.1
OV899781.1
OV899782.1
OV899783.1
OV899784.1
OV899785.1
OV899786.1
OV899787.1
OV899788.1
OV899789.1
OV899790.1
OV899791.1
OV899792.1
OV899793.1
OV899794.1
OV899795.1
OV899796.1
OV899797.1
OV899798.1
OV899799.1
OV899800.1
OV899801.1
OV899802.1
OV899803.1
OV899804.1
OV899805.1
OV899806.1
OV899807.1
OV899808.1
OV899809.1
OV899810.1
OV899811.1
OV899812.1
OV899813.1
OV899814.1
OV899815.1
OV899816.1
OV899817.1
OV899818.1
OV899819.1
OV899820.1
OV899821.1
OV899822.1
OV899823.1
OV899824.1
OV899825.1
OV899826.1
OV899827.1
OV899828.1
OV899829.1
OV899830.1
OV899831.1
OV899832.1
OV899833.1
OV899834.1
OV899835.1
OV899836.1
OV899837.1
OV899838.1
OV899839.1
OV899840.1
OV899841.1
OV899842.1
OV899843.1
OV899844.1
OV899845.1
OV899846.1
OV899847.1
OV899848.1
OV899849.1
OV899850.1
OV899851.1
OV899852.1
OV899853.1
OV899854.1
OV899855.1
OV899856.1
OV899857.1
OV899858.1
OV899859.1
OV899860.1
OV899861.1
OV899862.1
OV899863.1
OV899864.1
OV899865.1
OV899866.1
OV899867.1
OV899868.1
OV899869.1
OV899878.1
OV899879.1
OV899880.1
OV899881.1
OV899882.1
OV899883.1
OV899884.1
OV899885.1
OV899886.1
OV899887.1
OV899888.1
OV899889.1
OV899890.1
OV899891.1
OV899892.1
OV899893.1
OV899894.1
OV899895.1
OV899896.1
OV899897.1
OV899898.1
OV899899.1
OV899900.1
OV899901.1
OV899902.1
OV899903.1
OV899904.1
OV899905.1
OV899906.1
OV899907.1
OV899908.1
OV899909.1
OV899910.1
OV899911.1
OV899912.1
OV899913.1
OV899914.1
OV899915.1
OV899916.1
OV899917.1
OV899918.1
OV899919.1
OV899920.1
OV899921.1
OV899922.1
OV899923.1
OV899924.1
OV899925.1
OV899926.1
OV899927.1
OV899928.1
OV899929.1
OV899930.1
OV899931.1
OV899932.1
OV899933.1
OV899934.1
OV899935.1
OV899936.1
OV899937.1
OV899938.1
OV899939.1
OV899940.1
OV899941.1
OV899942.1
OV899943.1
OV899944.1
OV899945.1
OV899946.1
OV899947.1
OV899948.1
OV899949.1
OV899950.1
OV899951.1
OV899952.1
OV899953.1
OV899954.1
OV899955.1
OV899956.1
OV899957.1
OV899958.1
OV899959.1
OV899960.1
OV899961.1
OV899962.1
OV899963.1
OV899964.1
OV899965.1
OV899966.1
OV899967.1
OV899968.1
OV899969.1
OV899970.1
OV899971.1
OV899972.1
OV899973.1
OV899974.1
OV899975.1
OV899976.1
OV899977.1
OV899978.1
OV899979.1
OV899980.1
OV899981.1
OV899982.1
OV899983.1
OV899984.1
OV899985.1
OV899986.1
OV899987.1
OV899988.1
OV899989.1
OV899990.1
OV899991.1
OV899992.1
OV899993.1
OV899994.1
OV899995.1
OV899996.1
OV899997.1
OV899998.1
OV899999.1
OV900000.1
OV900001.1
OV900002.1
OV900003.1
OV900004.1
OV900005.1
OV900006.1
OV900007.1
OV900008.1
OV900009.1
OV900010.1
OV900011.1
OV900012.1
OV900013.1
OV900014.1
OV900015.1
OV900016.1
OV900017.1
OV900018.1
OV900019.1
OV900020.1
OV900021.1
OV900022.1
OV900023.1
OV900024.1
OV900025.1
OV900026.1
OV900027.1
OV900028.1
OV900029.1
OV900030.1
OV900031.1
OV900032.1
OV900033.1
OV900034.1
OV900035.1
OV900036.1
OV900037.1
OV900038.1
OV900039.1
OV900040.1
OV900041.1
OV900042.1
OV900043.1
OV900044.1
OV900045.1
OV900046.1
OV900047.1
OV900048.1
OV900049.1
OV900050.1
OV900051.1
OV900052.1
OV900053.1
OV900054.1
OV900055.1
OV900056.1
OV900057.1
OV900058.1
OV900059.1
OV900060.1
OV900061.1
OV900062.1
OV900063.1
OV900064.1
OV900065.1
OV900066.1
OV900067.1
OV900068.1
OV900069.1
OV900070.1
OV900071.1
OV900072.1
OV900073.1
OV900074.1
OV900075.1
OV900076.1
OV900077.1
OV900078.1
OV900079.1
OV900080.1
OV900081.1
OV900082.1
OV900083.1
OV900084.1
OV900085.1
OV900086.1
OV900087.1
OV900088.1
OV900089.1
OV900090.1
OV900091.1
OV900092.1
OV900093.1
OV900094.1
OV900095.1
OV900096.1
OV900097.1
OV900098.1
OV900099.1
OV900100.1
OV900101.1
OV900102.1
OV900103.1
OV900104.1
OV900105.1
OV900106.1
OV900107.1
OV900108.1
OV900109.1
OV900110.1
OV900111.1
OV900112.1
OV900113.1
OV900114.1
OV900115.1
OV900116.1
OV900117.1
OV900118.1
OV900119.1
OV900120.1
OV900121.1
OV900122.1
OV900123.1
OV900124.1
OV900125.1
OV900126.1
OV900127.1
OV900128.1
OV900129.1
OV900130.1
OV900131.1
OV900132.1
OV900133.1
OV900134.1
OV900135.1
OV900136.1
OV900137.1
OV900138.1
OV900139.1
OV900140.1
OV900141.1
OV900142.1
OV900143.1
OV900144.1
OV900145.1
OV900146.1
OV900147.1
OV900148.1
OV900149.1
OV900150.1
OV900151.1
OV900152.1
OV900153.1
OV900154.1
OV900155.1
OV900156.1
OV900157.1
OV900158.1
OV900159.1
OV900160.1
OV900161.1
OV900162.1
OV900163.1
OV900164.1
OV900165.1
OV900166.1
OV900167.1
OV900168.1
OV900169.1
OV900170.1
OV900171.1
OV900172.1
OV900173.1
OV900174.1
OV900175.1
OV900176.1
OV900177.1
OV900178.1
OV900179.1
OV900180.1
OV900181.1
OV900182.1
OV900183.1
OV900184.1
OV900185.1
OV900186.1
OV900187.1
OV900188.1
OV900189.1
OV900190.1
OV900191.1
OV900192.1
OV900193.1
OV900194.1
OV900195.1
OV900196.1
OV900197.1
OV900198.1
OV900199.1
OV900200.1
OV900201.1
OV900202.1
OV900203.1
OV900204.1
OV900205.1
OV900206.1
OV900207.1
OV900208.1
OV900209.1
OV900210.1
OV900211.1
OV900212.1
OV900213.1
OV900214.1
OV900215.1
OV900216.1
OV900217.1
OV900218.1
OV900219.1
OV900220.1
OV900221.1
OV900222.1
OV900223.1
OV900224.1
OV900225.1
OV900226.1
OV900227.1
OV900228.1
OV900229.1
OV900230.1
OV900231.1
OV900232.1
OV900233.1
OV900234.1
OV900235.1
OV900236.1
OV900237.1
OV900238.1
OV900239.1
OV900240.1
OV900241.1
OV900242.1
OV900243.1
OV900244.1
OV900245.1
OV900246.1
OV900247.1
OV900248.1
OV900249.1
OV900250.1
OV900251.1
OV900252.1
OV900253.1
OV900254.1
OV900255.1
OV900256.1
OV900257.1
OV900258.1
OV900259.1
OV900260.1
OV900261.1
OV900262.1
OV900263.1
OV900264.1
OV900265.1
OV900266.1
OV900267.1
OV900268.1
OV900269.1
OV900270.1
OV900271.1
OV900272.1
OV900273.1
OV900274.1
OV900275.1
OV900276.1
OV900277.1
OV900278.1
OV900279.1
OV900280.1
OV900281.1
OV900282.1
OV900283.1
OV900284.1
OV900285.1
OV900286.1
OV900287.1
OV900288.1
OV900289.1
OV900290.1
OV900291.1
OV900292.1
OV900293.1
OV900294.1
OV900295.1
OV900296.1
OV900297.1
OV900298.1
OV900299.1
OV900300.1
OV900301.1
OV900302.1
OV900303.1
OV900304.1
OV900305.1
OV900306.1
OV900307.1
OV900308.1
OV900309.1
OV900310.1
OV900311.1
OV900312.1
OV900313.1
OV900314.1
OV900315.1
OV900316.1
OV900317.1
OV900318.1
OV900319.1
OV900320.1
OV900321.1
OV900322.1
OV900323.1
OV900324.1
OV900325.1
OV900326.1
OV900327.1
OV900328.1
OV900329.1
OV900330.1
OV900331.1
OV900332.1
OV900333.1
OV900334.1
OV900335.1
OV900336.1
OV900337.1
OV900338.1
OV900339.1
OV900340.1
OV900341.1
OV900342.1
OV900343.1
OV900344.1
OV900345.1
OV900346.1
OV900347.1
OV900348.1
OV900349.1
OV900350.1
OV900351.1
OV900352.1
OV900353.1
OV900354.1
OV900355.1
OV900356.1
OV900357.1
OV900358.1
OV900359.1
OV900360.1
OV900361.1
OV900362.1
OV900363.1
OV900364.1
OV900365.1
OV900366.1
OV900367.1
OV900368.1
OV900369.1
OV900370.1
OV900371.1
OV900372.1
OV900373.1
OV900374.1
OV900375.1
OV900376.1
OV900377.1
OV900378.1
OV900379.1
OV900380.1
OV900381.1
OV900382.1
OV900383.1
OV900384.1
OV900385.1
OV900386.1
OV900387.1
OV900388.1
OV900389.1
OV900390.1
OV900391.1
OV900392.1
OV900393.1
OV900394.1
OV900395.1
OV900396.1
OV900397.1
OV900398.1
OV900399.1
OV900400.1
OV900401.1
OV900402.1
OV900403.1
OV900404.1
OV900405.1
OV900406.1
OV900407.1
OV900408.1
OV900409.1
OV900410.1
OV900411.1
OV900412.1
OV900413.1
OV900414.1
OV900415.1
OV900416.1
OV900417.1
OV900418.1
OV900419.1
OV900420.1
OV900421.1
OV900422.1
OV900423.1
OV900424.1
OV900425.1
OV900426.1
OV900427.1
OV900428.1
OV900429.1
OV900430.1
OV900431.1
OV900432.1
OV900433.1
OV900434.1
OV900435.1
OV900436.1
OV900437.1
OV900438.1
OV900439.1
OV900440.1
OV900441.1
OV900442.1
OV900443.1
OV900444.1
OV900445.1
OV900446.1
OV900447.1
OV900448.1
OV900449.1
OV900450.1
OV900451.1
OV900452.1
OV900453.1
OV900454.1
OV900455.1
OV900456.1
OV900457.1
OV900458.1
OV900459.1
OV900460.1
OV900461.1
OV900462.1
OV900463.1
OV900464.1
OV900465.1
OV900466.1
OV900467.1
OV900468.1
OV900469.1
OV900470.1
OV900471.1
OV900472.1
OV900473.1
OV900474.1
OV900475.1
OV900476.1
OV900477.1
OV900478.1
OV900479.1
OV900480.1
OV900481.1
OV900482.1
OV900483.1
OV900484.1
OV900485.1
OV900486.1
OV900487.1
OV900488.1
OV900489.1
OV900490.1
OV900491.1
OV900492.1
OV900493.1
OV900494.1
OV900495.1
OV900496.1
OV900497.1
OV900498.1
OV900499.1
OV900500.1
OV900501.1
OV900502.1
OV900503.1
OV900504.1
OV900505.1
OV900506.1
OV900507.1
OV900508.1
OV900509.1
OV900510.1
OV900511.1
OV900512.1
OV900513.1
OV900514.1
OV900515.1
OV900516.1
OV900517.1
OV900518.1
OV900519.1
OV900520.1
OV900521.1
OV900522.1
OV900523.1
OV900524.1
OV900525.1
OV900526.1
OV900527.1
OV900528.1
OV900529.1
OV900530.1
OV900531.1
OV900532.1
OV900533.1
OV900534.1
OV900535.1
OV900536.1
OV900537.1
OV900538.1
OV900539.1
OV900540.1
OV900541.1
OV900542.1
OV900543.1
OV900544.1
OV900545.1
OV900546.1
OV900547.1
OV900548.1
OV900549.1
OV900550.1
OV900551.1
OV900552.1
OV900553.1
OV900554.1
OV900555.1
OV900556.1
OV900557.1
OV900558.1
OV900559.1
OV900560.1
OV900561.1
OV900562.1
OV900563.1
OV900564.1
OV900565.1
OV900566.1
OV900567.1
OV900568.1
OV900569.1
OV900570.1
OV900571.1
OV900572.1
OV900573.1
OV900574.1
OV900575.1
OV900576.1
OV900577.1
OV900578.1
OV900579.1
OV900580.1
OV900581.1
OV900582.1
OV900583.1
OV900584.1
OV900585.1
OV900586.1
OV900587.1
OV900588.1
OV900589.1
OV900590.1
OV900591.1
OV900592.1
OV900593.1
OV900594.1
OV900595.1
OV900596.1
OV900597.1
OV900598.1
OV900599.1
OV900600.1
OV900601.1
OV900602.1
OV900603.1
OV900604.1
OV900605.1
OV900606.1
OV900607.1
OV900608.1
OV900609.1
OV900610.1
OV900611.1
OV900612.1
OV900613.1
OV900614.1
OV900615.1
OV900616.1
OV900617.1
OV900618.1
OV900619.1
OV900620.1
OV900621.1
OV900622.1
OV900623.1
OV900624.1
OV900625.1
OV900626.1
OV900627.1
OV900628.1
OV900629.1
OV900630.1
OV900631.1
OV900632.1
OV900633.1
OV900634.1
OV900635.1
OV900636.1
OV900637.1
OV900638.1
OV900639.1
OV900640.1
OV900641.1
OV900642.1
OV900643.1
OV900644.1
OV900645.1
OV900646.1
OV900647.1
OV900648.1
OV900649.1
OV900650.1
OV900651.1
OV900652.1
OV900653.1
OV900654.1
OV900655.1
OV900656.1
OV900657.1
OV900658.1
OV900659.1
OV900660.1
OV900661.1
OV900662.1
OV900663.1
OV900664.1
OV900665.1
OV900666.1
OV900667.1
OV900668.1
OV900669.1
OV900670.1
OV900671.1
OV900672.1
OV900673.1
OV900674.1
OV900675.1
OV900676.1
OV900677.1
OV900678.1
OV900679.1
OV900680.1
OV900681.1
OV900682.1
OV900683.1
OV900684.1
OV900685.1
OV900686.1
OV900687.1
OV900688.1
OV900689.1
OV900690.1
OV900691.1
OV900692.1
OV900693.1
OV900694.1
OV900695.1
OV900696.1
OV900697.1
OV900698.1
OV900699.1
OV900700.1
OV900701.1
OV900702.1
OV900703.1
OV900704.1
OV900705.1
OV900706.1
OV900707.1
OV900708.1
OV900709.1
OV900710.1
OV900711.1
OV900712.1
OV900713.1
OV900714.1
OV900715.1
OV900716.1
OV900717.1
OV900718.1
OV900719.1
OV900720.1
OV900721.1
OV900722.1
OV900723.1
OV900724.1
OV900725.1
OV900726.1
OV900727.1
OV900728.1
OV900729.1
OV900730.1
OV900731.1
OV900732.1
OV900733.1
OV900734.1
OV900735.1
OV900736.1
OV900737.1
OV900738.1
OV900739.1
OV900740.1
OV900741.1
OV900742.1
OV900743.1
OV900744.1
OV900745.1
OV900746.1
OV900747.1
OV900748.1
OV900749.1
OV900750.1
OV900751.1
OV900752.1
OV900753.1
OV900754.1
OV900755.1
OV900756.1
OV900757.1
OV900758.1
OV900759.1
OV900760.1
OV900761.1
OV900762.1
OV900763.1
OV900764.1
OV900765.1
OV900766.1
OV900767.1
OV900768.1
OV900769.1
OV900770.1
OV900771.1
OV900772.1
OV900773.1
OV900774.1
OV900775.1
OV900776.1
OV900777.1
OV900778.1
OV900779.1
OV900780.1
OV900781.1
OV900782.1
OV900783.1
OV900784.1
OV900785.1
OV900786.1
OV900787.1
OV900788.1
OV900789.1
OV900790.1
OV900791.1
OV900792.1
OV900793.1
OV900794.1
OV900795.1
OV900796.1
OV900797.1
OV900798.1
OV900799.1
OV900800.1
OV900801.1
OV900802.1
OV900803.1
OV900804.1
OV900805.1
OV900806.1
OV900807.1
OV900808.1
OV900809.1
OV900810.1
OV900811.1
OV900812.1
OV900813.1
OV900814.1
OV900815.1
OV900816.1
OV900817.1
OV900818.1
OV900819.1
OV900820.1
OV900821.1
OV900822.1
OV900823.1
OV900824.1
OV900825.1
OV900826.1
OV900827.1
OV900828.1
OV900829.1
OV900830.1
OV900831.1
OV900832.1
OV900833.1
OV900834.1
OV900835.1
OV900836.1
OV900837.1
OV900838.1
OV900839.1
OV900840.1
OV900841.1
OV900842.1
OV900843.1
OV900844.1
OV900845.1
OV900846.1
OV900847.1
OV900848.1
OV900849.1
OV900850.1
OV900851.1
OV900852.1
OV900853.1
OV900854.1
OV900855.1
OV900856.1
OV900857.1
OV900858.1
OV900859.1
OV900860.1
OV900861.1
OV900862.1
OV900863.1
OV900864.1
OV900865.1
OV900866.1
OV900867.1
OV900868.1
OV900869.1
OV900870.1
OV900871.1
OV900872.1
OV900873.1
OV900874.1
OV900875.1
OV900876.1
OV900877.1
OV900878.1
OV900879.1
OV900880.1
OV900881.1
OV900882.1
OV900883.1
OV900884.1
OV900885.1
OV900886.1
OV900887.1
OV900888.1
OV900889.1
OV900890.1
OV900891.1
OV900892.1
OV900893.1
OV900894.1
OV900895.1
OV900896.1
OV900897.1
OV900898.1
OV900899.1
OV900900.1
OV900901.1
OV900902.1
OV900903.1
OV900904.1
OV900905.1
OV900906.1
OV900907.1
OV900908.1
OV900909.1
OV900910.1
OV900911.1
OV900912.1
OV900913.1
OV900914.1
OV900915.1
OV900916.1
OV900917.1
OV900918.1
OV900919.1
OV900920.1
OV900921.1
OV900922.1
OV900923.1
OV900924.1
OV900925.1
OV900926.1
OV900927.1
OV900928.1
OV900929.1
OV900930.1
OV900931.1
OV900932.1
OV900933.1
OV900934.1
OV900935.1
OV900936.1
OV900937.1
OV900938.1
OV900939.1
OV900940.1
OV900941.1
OV900942.1
OV900943.1
OV900944.1
OV900945.1
OV900946.1
OV900947.1
OV900948.1
OV900949.1
OV900950.1
OV900951.1
OV900952.1
OV900953.1
OV900954.1
OV900955.1
OV900956.1
OV900957.1
OV900958.1
OV900959.1
OV900960.1
OV900961.1
OV900962.1
OV900963.1
OV900964.1
OV900965.1
OV900966.1
OV900967.1
OV900968.1
OV900969.1
OV900970.1
OV900971.1
OV900972.1
OV900973.1
OV900974.1
OV900975.1
OV900976.1
OV900977.1
OV900978.1
OV900979.1
OV900980.1
OV900981.1
OV900982.1
OV900983.1
OV900984.1
OV900985.1
OV900986.1
OV900987.1
OV900988.1
OV900989.1
OV900990.1
OV900991.1
OV900992.1
OV900993.1
OV900994.1
OV900995.1
OV900996.1
OV900997.1
OV900998.1
OV900999.1
OV901000.1
OV901001.1
OV901002.1
OV901003.1
OV901004.1
OV901005.1
OV901006.1
OV901007.1
OV901008.1
OV901009.1
OV901010.1
OV901011.1
OV901012.1
OV901013.1
OV901014.1
OV901015.1
OV901016.1
OV901017.1
OV901018.1
OV901019.1
OV901020.1
OV901021.1
OV901022.1
OV901023.1
OV901024.1
OV901025.1
OV901026.1
OV901027.1
OV901028.1
OV901029.1
OV901030.1
OV901031.1
OV901032.1
OV901033.1
OV901034.1
OV901035.1
OV901036.1
OV901037.1
OV901038.1
OV901039.1
OV901040.1
OV901041.1
OV901042.1
OV901043.1
OV901044.1
OV901045.1
OV901046.1
OV901047.1
OV901048.1
OV901049.1
OV901050.1
OV901051.1
OV901052.1
OV901053.1
OV901054.1
OV901055.1
OV901056.1
OV901057.1
OV901058.1
OV901059.1
OV901060.1
OV901061.1
OV901062.1
OV901063.1
OV901064.1
OV901065.1
OV901066.1
OV901067.1
OV901068.1
OV901069.1
OV901070.1
OV901071.1
OV901072.1
OV901073.1
OV901074.1
OV901075.1
OV901076.1
OV901077.1
OV901078.1
OV901079.1
OV901080.1
OV901081.1
OV901082.1
OV901083.1
OV901084.1
OV901085.1
OV901086.1
OV901087.1
OV901088.1
OV901089.1
OV901090.1
OV901091.1
OV901092.1
OV901093.1
OV901094.1
OV901095.1
OV901096.1
OV901097.1
OV901098.1
OV901099.1
OV901100.1
OV901101.1
OV901102.1
OV901103.1
OV901104.1
OV901105.1
OV901106.1
OV901107.1
OV901108.1
OV901109.1
OV901110.1
OV901111.1
OV901112.1
OV901113.1
OV901114.1
OV901115.1
OV901116.1
OV901117.1
OV901118.1
OV901119.1
OV901120.1
OV901121.1
OV901122.1
OV901123.1
OV901124.1
OV901125.1
OV901126.1
OV901127.1
OV901128.1
OV901129.1
OV901130.1
OV901131.1
OV901132.1
OV901133.1
OV901134.1
OV901135.1
OV901136.1
OV901137.1
OV901138.1
OV901139.1
OV901140.1
OV901141.1
OV901142.1
OV901143.1
OV901144.1
OV901145.1
OV901146.1
OV901147.1
OV901148.1
OV901149.1
OV901150.1
OV901151.1
OV901152.1
OV901153.1
OV901154.1
OV901155.1
OV901156.1
OV901157.1
OV901158.1
OV901159.1
OV901160.1
OV901161.1
OV901162.1
OV901163.1
OV901164.1
OV901165.1
OV901166.1
OV901167.1
OV901168.1
OV901169.1
OV901170.1
OV901171.1
OV901172.1
OV901173.1
OV901174.1
OV901175.1
OV901176.1
OV901177.1
OV901178.1
OV901179.1
OV901180.1
OV901181.1
OV901182.1
OV901183.1
OV901184.1
OV901185.1
OV901186.1
OV901187.1
OV901188.1
OV901189.1
OV901190.1
OV901191.1
OV901192.1
OV901193.1
OV901194.1
OV901195.1
OV901196.1
OV901197.1
OV901198.1
OV901199.1
OV901200.1
OV901201.1
OV901202.1
OV901203.1
OV901204.1
OV901205.1
OV901206.1
OV901207.1
OV901208.1
OV901209.1
OV901210.1
OV901211.1
OV901212.1
OV901213.1
OV901214.1
OV901215.1
OV901216.1
OV901217.1
OV901218.1
OV901219.1
OV901220.1
OV901221.1
OV901222.1
OV901223.1
OV901224.1
OV901225.1
OV901226.1
OV901227.1
OV901228.1
OV901229.1
OV901230.1
OV901231.1
OV901232.1
OV901233.1
OV901234.1
OV901235.1
OV901236.1
OV901237.1
OV901238.1
OV901239.1
OV901240.1
OV901241.1
OV901242.1
OV901243.1
OV901244.1
OV901245.1
OV901246.1
OV901247.1
OV901248.1
OV901249.1
OV901250.1
OV901251.1
OV901252.1
OV901253.1
OV901254.1
OV901255.1
OV901256.1
OV901257.1
OV901258.1
OV901259.1
OV901260.1
OV901261.1
OV901262.1
OV901263.1
OV901264.1
OV901265.1
OV901266.1
OV901267.1
OV901268.1
OV901269.1
OV901270.1
OV901271.1
OV901272.1
OV901273.1
OV901274.1
OV901275.1
OV901276.1
OV901277.1
OV901278.1
OV901279.1
OV901280.1
OV901281.1
OV901282.1
OV901283.1
OV901284.1
OV901285.1
OV901286.1
OV901287.1
OV901288.1
OV901289.1
OV901290.1
OV901291.1
OV901292.1
OV901293.1
OV901294.1
OV901295.1
OV901296.1
OV901297.1
OV901298.1
OV901299.1
OV901300.1
OV901301.1
OV901302.1
OV901303.1
OV901304.1
OV901305.1
OV901306.1
OV901307.1
OV901308.1
OV901309.1
OV901310.1
OV901311.1
OV901312.1
OV901313.1
OV901314.1
OV901315.1
OV901316.1
OV901317.1
OV901318.1
OV901319.1
OV901320.1
OV901321.1
OV901322.1
OV901323.1
OV901324.1
OV901325.1
OV901326.1
OV901327.1
OV901328.1
OV901329.1
OV901330.1
OV901331.1
OV901332.1
OV901333.1
OV901334.1
OV901335.1
OV901336.1
OV901337.1
OV901338.1
OV901339.1
OV901340.1
OV901341.1
OV901342.1
OV901343.1
OV901344.1
OV901345.1
OV901346.1
OV901347.1
OV901348.1
OV901349.1
OV901350.1
OV901351.1
OV901352.1
OV901353.1
OV901354.1
OV901355.1
OV901356.1
OV901357.1
OV901358.1
OV901359.1
OV901360.1
OV901361.1
OV901362.1
OV901363.1
OV901364.1
OV901365.1
OV901366.1
OV901367.1
OV901368.1
OV901369.1
OV901370.1
OV901371.1
OV901372.1
OV901373.1
OV901374.1
OV901375.1
OV901376.1
OV901377.1
OV901378.1
OV901379.1
OV901380.1
OV901381.1
OV901382.1
OV901383.1
OV901384.1
OV901385.1
OV901386.1
OV901387.1
OV901388.1
OV901389.1
OV901390.1
OV901391.1
OV901392.1
OV901393.1
OV901394.1
OV901395.1
OV901396.1
OV901397.1
OV901398.1
OV901399.1
OV901400.1
OV901401.1
OV901402.1
OV901403.1
OV901404.1
OV901405.1
OV901406.1
OV901407.1
OV901408.1
OV901409.1
OV901410.1
OV901411.1
OV901412.1
OV901413.1
OV901414.1
OV901415.1
OV901416.1
OV901417.1
OV901418.1
OV901419.1
OV901420.1
OV901421.1
OV901422.1
OV901423.1
OV901424.1
OV901425.1
OV901426.1
OV901427.1
OV901428.1
OV901429.1
OV901430.1
OV901431.1
OV901432.1
OV901433.1
OV901434.1
OV901435.1
OV901436.1
OV901437.1
OV901438.1
OV901439.1
OV901440.1
OV901441.1
OV901442.1
OV901443.1
OV901444.1
OV901445.1
OV901446.1
OV901447.1
OV901448.1
OV901449.1
OV901450.1
OV901451.1
OV901452.1
OV901453.1
OV901454.1
OV901455.1
OV901456.1
OV901457.1
OV901458.1
OV901459.1
OV901460.1
OV901461.1
OV901462.1
OV901463.1
OV901464.1
OV901465.1
OV901466.1
OV901467.1
OV901468.1
OV901469.1
OV901470.1
OV901471.1
OV901472.1
OV901473.1
OV901474.1
OV901475.1
OV901476.1
OV901477.1
OV901478.1
OV901479.1
OV901480.1
OV901481.1
OV901482.1
OV901483.1
OV901484.1
OV901485.1
OV901486.1
OV901487.1
OV901488.1
OV901489.1
OV901490.1
OV901491.1
OV901492.1
OV901493.1
OV901494.1
OV901495.1
OV901496.1
OV901497.1
OV901498.1
OV901499.1
OV901500.1
OV901501.1
OV901502.1
OV901503.1
OV901504.1
OV901505.1
OV901506.1
OV901507.1
OV901508.1
OV901509.1
OV901510.1
OV901511.1
OV901512.1
OV901513.1
OV901514.1
OV901515.1
OV901516.1
OV901517.1
OV901518.1
OV901519.1
OV901520.1
OV901521.1
OV901522.1
OV901523.1
OV901524.1
OV901525.1
OV901526.1
OV901527.1
OV901528.1
OV901529.1
OV901530.1
OV901531.1
OV901532.1
OV901533.1
OV901534.1
OV901535.1
OV901536.1
OV901537.1
OV901538.1
OV901539.1
OV901540.1
OV901541.1
OV901542.1
OV901543.1
OV901544.1
OV901545.1
OV901546.1
OV901547.1
OV901548.1
OV901549.1
OV901550.1
OV901551.1
OV901552.1
OV901553.1
OV901554.1
OV901555.1
OV901556.1
OV901557.1
OV901558.1
OV901559.1
OV901560.1
OV901561.1
OV901562.1
OV901563.1
OV901564.1
OV901565.1
OV901566.1
OV901567.1
OV901568.1
OV901569.1
OV901570.1
OV901571.1
OV901572.1
OV901573.1
OV901574.1
OV901575.1
OV901576.1
OV901577.1
OV901578.1
OV901579.1
OV901580.1
OV901581.1
OV901582.1
OV901583.1
OV901584.1
OV901585.1
OV901586.1
OV901587.1
OV901588.1
OV901589.1
OV901590.1
OV901591.1
OV901592.1
OV901593.1
OV901594.1
OV901595.1
OV901596.1
OV901597.1
OV901598.1
OV901599.1
OV901600.1
OV901601.1
OV901602.1
OV901603.1
OV901604.1
OV901605.1
OV901606.1
OV901607.1
OV901608.1
OV901609.1
OV901610.1
OV901611.1
OV901612.1
OV901613.1
OV901614.1
OV901615.1
OV901616.1
OV901617.1
OV901618.1
OV901619.1
OV901620.1
OV901621.1
OV901622.1
OV901623.1
OV901624.1
OV901625.1
OV901626.1
OV901627.1
OV901628.1
OV901629.1
OV901630.1
OV901631.1
OV901632.1
OV901633.1
OV901634.1
OV901635.1
OV901636.1
OV901637.1
OV901638.1
OV901639.1
OV901640.1
OV901641.1
OV901642.1
OV901643.1
OV901644.1
OV901645.1
OV901646.1
OV901647.1
OV901648.1
OV901649.1
OV901650.1
OV901651.1
OV901652.1
OV901653.1
OV901654.1
OV901655.1
OV901656.1
OV901657.1
OV901658.1
OV901659.1
OV901660.1
OV901661.1
OV901662.1
OV901663.1
OV901664.1
OV901665.1
OV901666.1
OV901667.1
OV901668.1
OV901669.1
OV901670.1
OV901671.1
OV901672.1
OV901673.1
OV901674.1
OV901675.1
OV901676.1
OV901677.1
OV901678.1
OV901679.1
OV901680.1
OV901681.1
OV901682.1
OV901683.1
OV901684.1
OV901685.1
OV901686.1
OV901687.1
OV901688.1
OV901689.1
OV901690.1
OV901691.1
OV901692.1
OV901693.1
OV901694.1
OV901695.1
OV901696.1
OV901697.1
OV901698.1
OV901699.1
OV901700.1
OV901701.1
OV901702.1
OV901703.1
OV901704.1
OV901705.1
OV901706.1
OV901707.1
OV901708.1
OV901709.1
OV901710.1
OV901711.1
OV901712.1
OV901713.1
OV901714.1
OV901715.1
OV901716.1
OV901717.1
OV901718.1
OV901719.1
OV901720.1
OV901721.1
OV901722.1
OV901723.1
OV901724.1
OV901725.1
OV901726.1
OV901727.1
OV901728.1
OV901729.1
OV901730.1
OV901731.1
OV901732.1
OV901733.1
OV901734.1
OV901735.1
OV901736.1
OV901737.1
OV901738.1
OV901739.1
OV901740.1
OV901741.1
OV901742.1
OV901743.1
OV901744.1
OV901745.1
OV901746.1
OV901747.1
OV901748.1
OV901749.1
OV901750.1
OV901751.1
OV901752.1
OV901753.1
OV901754.1
OV901755.1
OV901756.1
OV901757.1
OV901758.1
OV901759.1
OV901760.1
OV901761.1
OV901762.1
OV901763.1
OV901764.1
OV901765.1
OV901766.1
OV901767.1
OV901768.1
OV901769.1
OV901770.1
OV901771.1
OV901772.1
OV901773.1
OV901774.1
OV901775.1
OV901776.1
OV901777.1
OV901778.1
OV901779.1
OV901780.1
OV901781.1
OV901782.1
OV901783.1
OV901784.1
OV901785.1
OV901786.1
OV901787.1
OV901788.1
OV901789.1
OV901790.1
OV901791.1
OV901792.1
OV901793.1
OV901794.1
OV901795.1
OV901796.1
OV901797.1
OV901798.1
OV901799.1
OV901800.1
OV901801.1
OV901802.1
OV901803.1
OV901804.1
OV901805.1
OV901806.1
OV901807.1
OV901808.1
OV901809.1
OV901810.1
OV901811.1
OV901812.1
OV901813.1
OV901814.1
OV901815.1
OV901816.1
OV901817.1
OV901818.1
OV901819.1
OV901820.1
OV901821.1
OV901822.1
OV901823.1
OV901824.1
OV901825.1
OV901826.1
OV901827.1
OV901828.1
OV901829.1
OV901830.1
OV901831.1
OV901832.1
OV901833.1
OV901834.1
OV901835.1
OV901836.1
OV901837.1
OV901838.1
OV901839.1
OV901840.1
OV901841.1
OV901842.1
OV901843.1
OV901844.1
OV901845.1
OV901846.1
OV901847.1
OV901848.1
OV901849.1
OV901850.1
OV901851.1
OV901852.1
OV901853.1
OV901854.1
OV901855.1
OV901856.1
OV901857.1
OV901858.1
OV901859.1
OV901860.1
OV901861.1
OV901862.1
OV901863.1
OV901864.1
OV901865.1
OV901866.1
OV901867.1
OV901868.1
OV901869.1
OV901870.1
OV901871.1
OV901872.1
OV901873.1
OV901874.1
OV901875.1
OV901876.1
OV901877.1
OV901878.1
OV901879.1
OV901880.1
OV901881.1
OV901882.1
OV901883.1
OV901884.1
OV901885.1
OV901886.1
OV901887.1
OV901888.1
OV901889.1
OV901890.1
OV901891.1
OV901892.1
OV901893.1
OV901894.1
OV901895.1
OV901896.1
OV901897.1
OV901898.1
OV901899.1
OV901900.1
OV901901.1
OV901902.1
OV901903.1
OV901904.1
OV901905.1
OV901906.1
OV901907.1
OV901908.1
OV901909.1
OV901910.1
OV901911.1
OV901912.1
OV901913.1
OV901914.1
OV901915.1
OV901916.1
OV901917.1
OV901918.1
OV901919.1
OV901920.1
OV901921.1
OV901922.1
OV901923.1
OV901924.1
OV901925.1
OV901926.1
OV901927.1
OV901928.1
OV901929.1
OV901930.1
OV901931.1
OV901932.1
OV901933.1
OV901934.1
OV901935.1
OV901936.1
OV901937.1
OV901938.1
OV901939.1
OV901940.1
OV901941.1
OV901942.1
OV901943.1
OV901944.1
OV901945.1
OV901946.1
OV901947.1
OV901948.1
OV901949.1
OV901950.1
OV901951.1
OV901952.1
OV901953.1
OV901954.1
OV901955.1
OV901956.1
OV901957.1
OV901958.1
OV901959.1
OV901960.1
OV901961.1
OV901962.1
OV901963.1
OV901964.1
OV901965.1
OV901966.1
OV901967.1
OV901968.1
OV901969.1
OV901970.1
OV901971.1
OV901972.1
OV901973.1
OV901974.1
OV901975.1
OV901976.1
OV901977.1
OV901978.1
OV901979.1
OV901980.1
OV901981.1
OV901982.1
OV901983.1
OV901984.1
OV901985.1
OV901986.1
OV901987.1
OV901988.1
OV901989.1
OV901990.1
OV901991.1
OV901992.1
OV901993.1
OV901994.1
OV901995.1
OV901996.1
OV901997.1
OV901998.1
OV901999.1
OV902000.1
OV902001.1
OV902002.1
OV902003.1
OV902004.1
OV902005.1
OV902006.1
OV902007.1
OV902008.1
OV902009.1
OV902010.1
OV902011.1
OV902012.1
OV902013.1
OV902014.1
OV902015.1
OV902016.1
OV902017.1
OV902018.1
OV902019.1
OV902020.1
OV902021.1
OV902022.1
OV902023.1
OV902024.1
OV902025.1
OV902026.1
OV902027.1
OV902028.1
OV902029.1
OV902030.1
OV902031.1
OV902032.1
OV902033.1
OV902034.1
OV902035.1
OV902036.1
OV902037.1
OV902038.1
OV902039.1
OV902040.1
OV902041.1
OV902042.1
OV902043.1
OV902044.1
OV902045.1
OV902046.1
OV902047.1
OV902048.1
OV902049.1
OV902050.1
OV902051.1
OV902052.1
OV902053.1
OV902054.1
OV902055.1
OV902056.1
OV902057.1
OV902058.1
OV902059.1
OV902060.1
OV902061.1
OV902062.1
OV902063.1
OV902064.1
OV902065.1
OV902066.1
OV902067.1
OV902068.1
OV902069.1
OV902070.1
OV902071.1
OV902072.1
OV902073.1
OV902074.1
OV902075.1
OV902076.1
OV902077.1
OV902078.1
OV902079.1
OV902080.1
OV902081.1
OV902082.1
OV902083.1
OV902084.1
OV902085.1
OV902086.1
OV902087.1
OV902088.1
OV902089.1
OV902090.1
OV902091.1
OV902092.1
OV902093.1
OV902094.1
OV902095.1
OV902096.1
OV902097.1
OV902098.1
OV902099.1
OV902100.1
OV902101.1
OV902102.1
OV902103.1
OV902104.1
OV902105.1
OV902106.1
OV902107.1
OV902108.1
OV902109.1
OV902110.1
OV902111.1
OV902112.1
OV902113.1
OV902114.1
OV902115.1
OV902116.1
OV902117.1
OV902118.1
OV902119.1
OV902120.1
OV902121.1
OV902122.1
OV902123.1
OV902124.1
OV902125.1
OV902126.1
OV902127.1
OV902128.1
OV902129.1
OV902130.1
OV902131.1
OV902132.1
OV902133.1
OV902134.1
OV902135.1
OV902136.1
OV902137.1
OV902138.1
OV902139.1
OV902140.1
OV902141.1
OV902142.1
OV902143.1
OV902144.1
OV902145.1
OV902146.1
OV902147.1
OV902148.1
OV902149.1
OV902150.1
OV902151.1
OV902152.1
OV902153.1
OV902154.1
OV902155.1
OV902156.1
OV902157.1
OV902158.1
OV902159.1
OV902160.1
OV902161.1
OV902162.1
OV902163.1
OV902164.1
OV902165.1
OV902166.1
OV902167.1
OV902168.1
OV902169.1
OV902170.1
OV902171.1
OV902172.1
OV902173.1
OV902174.1
OV902175.1
OV902176.1
OV902177.1
OV902178.1
OV902179.1
OV902180.1
OV902181.1
OV902182.1
OV902183.1
OV902184.1
OV902185.1
OV902186.1
OV902187.1
OV902188.1
OV902189.1
OV902190.1
OV902191.1
OV902192.1
OV902193.1
OV902194.1
OV902195.1
OV902196.1
OV902197.1
OV902198.1
OV902199.1
OV902200.1
OV902201.1
OV902202.1
OV902203.1
OV902204.1
OV902205.1
OV902206.1
OV902207.1
OV902208.1
OV902209.1
OV902210.1
OV902211.1
OV902212.1
OV902213.1
OV902214.1
OV902215.1
OV902216.1
OV902217.1
OV902218.1
OV902219.1
OV902220.1
OV902221.1
OV902222.1
OV902223.1
OV902224.1
OV902225.1
OV902226.1
OV902227.1
OV902228.1
OV902229.1
OV902230.1
OV902231.1
OV902232.1
OV902233.1
OV902234.1
OV902235.1
OV902236.1
OV902237.1
OV902238.1
OV902239.1
OV902240.1
OV902241.1
OV902242.1
OV902243.1
OV902244.1
OV902245.1
OV902246.1
OV902247.1
OV902248.1
OV902249.1
OV902250.1
OV902251.1
OV902252.1
OV902253.1
OV902254.1
OV902255.1
OV902256.1
OV902257.1
OV902258.1
OV902259.1
OV902260.1
OV902261.1
OV902262.1
OV902263.1
OV902264.1
OV902265.1
OV902266.1
OV902267.1
OV902268.1
OV902269.1
OV902270.1
OV902271.1
OV902272.1
OV902273.1
OV902274.1
OV902275.1
OV902276.1
OV902277.1
OV902278.1
OV902279.1
OV902280.1
OV902281.1
OV902282.1
OV902283.1
OV902284.1
OV902285.1
OV902286.1
OV902287.1
OV902288.1
OV902289.1
OV902290.1
OV902291.1
OV902292.1
OV902293.1
OV902294.1
OV902295.1
OV902296.1
OV902297.1
OV902298.1
OV902299.1
OV902300.1
OV902301.1
OV902302.1
OV902303.1
OV902304.1
OV902305.1
OV902306.1
OV902307.1
OV902308.1
OV902309.1
OV902310.1
OV902311.1
OV902312.1
OV902313.1
OV902314.1
OV902315.1
OV902316.1
OV902317.1
OV902318.1
OV902319.1
OV902320.1
OV902321.1
OV902322.1
OV902323.1
OV902324.1
OV902325.1
OV902326.1
OV902327.1
OV902328.1
OV902329.1
OV902330.1
OV902331.1
OV902332.1
OV902333.1
OV902334.1
OV902335.1
OV902336.1
OV902337.1
OV902338.1
OV902339.1
OV902340.1
OV902341.1
OV902342.1
OV902343.1
OV902344.1
OV902345.1
OV902346.1
OV902347.1
OV902348.1
OV902349.1
OV902350.1
OV902351.1
OV902352.1
OV902353.1
OV902354.1
OV902355.1
OV902356.1
OV902357.1
OV902358.1
OV902359.1
OV902360.1
OV902361.1
OV902362.1
OV902363.1
OV902364.1
OV902365.1
OV902366.1
OV902367.1
OV902368.1
OV902369.1
OV902370.1
OV902371.1
OV902372.1
OV902373.1
OV902374.1
OV902375.1
OV902376.1
OV902377.1
OV902378.1
OV902379.1
OV902380.1
OV902381.1
OV902382.1
OV902383.1
OV902384.1
OV902385.1
OV902386.1
OV902387.1
OV902388.1
OV902389.1
OV902390.1
OV902391.1
OV902392.1
OV902393.1
OV902394.1
OV902395.1
OV902396.1
OV902397.1
OV902398.1
OV902399.1
OV902400.1
OV902401.1
OV902402.1
OV902403.1
OV902404.1
OV902405.1
OV902406.1
OV902407.1
OV902408.1
OV902409.1
OV902410.1
OV902411.1
OV902412.1
OV902413.1
OV902414.1
OV902415.1
OV902416.1
OV902417.1
OV902418.1
OV902419.1
OV902420.1
OV902421.1
OV902422.1
OV902423.1
OV902424.1
OV902425.1
OV902426.1
OV902427.1
OV902428.1
OV902429.1
OV902430.1
OV902431.1
OV902432.1
OV902433.1
OV902434.1
OV902435.1
OV902436.1
OV902437.1
OV902438.1
OV902439.1
OV902440.1
OV902441.1
OV902442.1
OV902443.1
OV902444.1
OV902445.1
OV902446.1
OV902447.1
OV902448.1
OV902449.1
OV902450.1
OV902451.1
OV902452.1
OV902453.1
OV902454.1
OV902455.1
OV902456.1
OV902457.1
OV902458.1
OV902459.1
OV902460.1
OV902461.1
OV902462.1
OV902463.1
OV902464.1
OV902465.1
OV902466.1
OV902467.1
OV902468.1
OV902469.1
OV902470.1
OV902471.1
OV902472.1
OV902473.1
OV902474.1
OV902475.1
OV902476.1
OV902477.1
OV902478.1
OV902479.1
OV902480.1
OV902481.1
OV902482.1
OV902483.1
OV902484.1
OV902485.1
OV902486.1
OV902487.1
OV902488.1
OV902489.1
OV902490.1
OV902491.1
OV902492.1
OV902493.1
OV902494.1
OV902495.1
OV902496.1
OV902497.1
OV902498.1
OV902499.1
OV902500.1
OV902501.1
OV902502.1
OV902503.1
OV902504.1
OV902505.1
OV902506.1
OV902507.1
OV902508.1
OV902509.1
OV902510.1
OV902511.1
OV902512.1
OV902513.1
OV902514.1
OV902515.1
OV902516.1
OV902517.1
OV902518.1
OV902519.1
OV902520.1
OV902521.1
OV902522.1
OV902523.1
OV902524.1
OV902525.1
OV902526.1
OV902527.1
OV902528.1
OV902529.1
OV902530.1
OV902531.1
OV902532.1
OV902533.1
OV902534.1
OV902535.1
OV902536.1
OV902537.1
OV902538.1
OV902539.1
OV902540.1
OV902541.1
OV902542.1
OV902543.1
OV902544.1
OV902545.1
OV902546.1
OV902547.1
OV902548.1
OV902549.1
OV902550.1
OV902551.1
OV902552.1
OV902553.1
OV902554.1
OV902555.1
OV902556.1
OV902557.1
OV902558.1
OV902559.1
OV902560.1
OV902561.1
OV902562.1
OV902563.1
OV902564.1
OV902565.1
OV902566.1
OV902567.1
OV902568.1
OV902569.1
OV902570.1
OV902571.1
OV902572.1
OV902573.1
OV902574.1
OV902575.1
OV902576.1
OV902577.1
OV902578.1
OV902579.1
OV902580.1
OV902581.1
OV902582.1
OV902583.1
OV902584.1
OV902585.1
OV902586.1
OV902587.1
OV902588.1
OV902589.1
OV902590.1
OV902591.1
OV902592.1
OV902593.1
OV902594.1
OV902595.1
OV902596.1
OV902597.1
OV902598.1
OV902599.1
OV902600.1
OV902601.1
OV902602.1
OV902603.1
OV902604.1
OV902605.1
OV902606.1
OV902607.1
OV902608.1
OV902609.1
OV902610.1
OV902611.1
OV902612.1
OV902613.1
OV902614.1
OV902615.1
OV902616.1
OV902617.1
OV902618.1
OV902619.1
OV902620.1
OV902621.1
OV902622.1
OV902623.1
OV902624.1
OV902625.1
OV902626.1
OV902627.1
OV902628.1
OV902629.1
OV902630.1
OV902631.1
OV902632.1
OV902633.1
OV902634.1
OV902635.1
OV902636.1
OV902637.1
OV902638.1
OV902639.1
OV902640.1
OV902641.1
OV902642.1
OV902643.1
OV902644.1
OV902645.1
OV902646.1
OV902647.1
OV902648.1
OV902649.1
OV902650.1
OV902651.1
OV902652.1
OV902653.1
OV902654.1
OV902655.1
OV902656.1
OV902657.1
OV902658.1
OV902659.1
OV902660.1
OV902661.1
OV902662.1
OV902663.1
OV902664.1
OV902665.1
OV902666.1
OV902667.1
OV902668.1
OV902669.1
OV902670.1
OV902671.1
OV902672.1
OV902673.1
OV902674.1
OV902675.1
OV902676.1
OV902677.1
OV902678.1
OV902679.1
OV902680.1
OV902681.1
OV902682.1
OV902683.1
OV902684.1
OV902685.1
OV902686.1
OV902687.1
OV902688.1
OV902689.1
OV902690.1
OV902691.1
OV902692.1
OV902693.1
OV902694.1
OV902695.1
OV902696.1
OV902697.1
OV902698.1
OV902699.1
OV902700.1
OV902701.1
OV902702.1
OV902703.1
OV902704.1
OV902705.1
OV902706.1
OV902707.1
OV902708.1
OV902709.1
OV902710.1
OV902711.1
OV902712.1
OV902713.1
OV902714.1
OV902715.1
OV902716.1
OV902717.1
OV902718.1
OV902719.1
OV902720.1
OV902721.1
OV902722.1
OV902723.1
OV902724.1
OV902725.1
OV902726.1
OV902727.1
OV902728.1
OV902729.1
OV902730.1
OV902731.1
OV902732.1
OV902733.1
OV902734.1
OV902735.1
OV902736.1
OV902737.1
OV902738.1
OV902739.1
OV902740.1
OV902741.1
OV902742.1
OV902743.1
OV902744.1
OV902745.1
OV902746.1
OV902747.1
OV902748.1
OV902749.1
OV902750.1
OV902751.1
OV902752.1
OV902753.1
OV902754.1
OV902755.1
OV902756.1
OV902757.1
OV902758.1
OV902759.1
OV902760.1
OV902761.1
OV902762.1
OV902763.1
OV902764.1
OV902765.1
OV902766.1
OV902767.1
OV902768.1
OV902769.1
OV902770.1
OV902771.1
OV902772.1
OV902773.1
OV902774.1
OV902775.1
OV902776.1
OV902777.1
OV902778.1
OV902779.1
OV902780.1
OV902781.1
OV902782.1
OV902783.1
OV902784.1
OV902785.1
OV902786.1
OV902787.1
OV902788.1
OV902789.1
OV902790.1
OV902791.1
OV902792.1
OV902793.1
OV902794.1
OV902795.1
OV902796.1
OV902797.1
OV902798.1
OV902799.1
OV902800.1
OV902801.1
OV902802.1
OV902803.1
OV902804.1
OV902805.1
OV902806.1
OV902807.1
OV902808.1
OV902809.1
OV902810.1
OV902811.1
OV902812.1
OV902813.1
OV902814.1
OV902815.1
OV902816.1
OV902817.1
OV902818.1
OV902819.1
OV902820.1
OV902821.1
OV902822.1
OV902823.1
OV902824.1
OV902825.1
OV902826.1
OV902827.1
OV902828.1
OV902829.1
OV902830.1
OV902831.1
OV902832.1
OV902833.1
OV902834.1
OV902835.1
OV902836.1
OV902837.1
OV902838.1
OV902839.1
OV902840.1
OV902841.1
OV902842.1
OV902843.1
OV902844.1
OV902845.1
OV902846.1
OV902847.1
OV902848.1
OV902849.1
OV902850.1
OV902851.1
OV902852.1
OV902853.1
OV902854.1
OV902855.1
OV902856.1
OV902857.1
OV902858.1
OV902859.1
OV902860.1
OV902861.1
OV902862.1
OV902863.1
OV902864.1
OV902865.1
OV902866.1
OV902867.1
OV902868.1
OV902869.1
OV902870.1
OV902871.1
OV902872.1
OV902873.1
OV902874.1
OV902875.1
OV902876.1
OV902877.1
OV902878.1
OV902879.1
OV902880.1
OV902881.1
OV902882.1
OV902883.1
OV902884.1
OV902885.1
OV902886.1
OV902887.1
OV902888.1
OV902889.1
OV902890.1
OV902891.1
OV902892.1
OV902893.1
OV902894.1
OV902895.1
OV902896.1
OV902897.1
OV902898.1
OV902899.1
OV902900.1
OV902901.1
OV902902.1
OV902903.1
OV902904.1
OV902905.1
OV902906.1
OV902907.1
OV902908.1
OV902909.1
OV902910.1
OV902911.1
OV902912.1
OV902913.1
OV902914.1
OV902915.1
OV902916.1
OV902917.1
OV902918.1
OV902919.1
OV902920.1
OV902921.1
OV902922.1
OV902923.1
OV902924.1
OV902925.1
OV902926.1
OV902927.1
OV902928.1
OV902929.1
OV902930.1
OV902931.1
OV902932.1
OV902933.1
OV902934.1
OV902935.1
OV902936.1
OV902937.1
OV902938.1
OV902939.1
OV902940.1
OV902941.1
OV902942.1
OV902943.1
OV902944.1
OV902945.1
OV902946.1
OV902947.1
OV902948.1
OV902949.1
OV902950.1
OV902951.1
OV902952.1
OV902953.1
OV902954.1
OV902955.1
OV902956.1
OV902957.1
OV902958.1
OV902959.1
OV902960.1
OV902961.1
OV902962.1
OV902963.1
OV902964.1
OV902965.1
OV902966.1
OV902967.1
OV902968.1
OV902969.1
OV902970.1
OV902971.1
OV902972.1
OV902973.1
OV902974.1
OV902975.1
OV902976.1
OV902977.1
OV902978.1
OV902979.1
OV902980.1
OV902981.1
OV902982.1
OV902983.1
OV902984.1
OV902985.1
OV902986.1
OV902987.1
OV902988.1
OV902989.1
OV902990.1
OV902991.1
OV902992.1
OV902993.1
OV902994.1
OV902995.1
OV902996.1
OV902997.1
OV902998.1
OV902999.1
OV903000.1
OV903001.1
OV903002.1
OV903003.1
OV903004.1
OV903005.1
OV903006.1
OV903007.1
OV903008.1
OV903009.1
OV903010.1
OV903011.1
OV903012.1
OV903013.1
OV903014.1
OV903015.1
OV903016.1
OV903017.1
OV903018.1
OV903019.1
OV903020.1
OV903021.1
OV903022.1
OV903023.1
OV903024.1
OV903025.1
OV903026.1
OV903027.1
OV903028.1
OV903029.1
OV903030.1
OV903031.1
OV903032.1
OV903033.1
OV903034.1
OV903035.1
OV903036.1
OV903037.1
OV903038.1
OV903039.1
OV903040.1
OV903041.1
OV903042.1
OV903043.1
OV903044.1
OV903045.1
OV903046.1
OV903047.1
OV903048.1
OV903049.1
OV903050.1
OV903051.1
OV903052.1
OV903053.1
OV903054.1
OV903055.1
OV903056.1
OV903057.1
OV903058.1
OV903059.1
OV903060.1
OV903061.1
OV903062.1
OV903063.1
OV903064.1
OV903065.1
OV903066.1
OV903067.1
OV903068.1
OV903069.1
OV903070.1
OV903071.1
OV903072.1
OV903073.1
OV903074.1
OV903075.1
OV903076.1
OV903077.1
OV903078.1
OV903079.1
OV903080.1
OV903081.1
OV903082.1
OV903083.1
OV903084.1
OV903085.1
OV903086.1
OV903087.1
OV903088.1
OV903089.1
OV903090.1
OV903091.1
OV903092.1
OV903093.1
OV903094.1
OV903095.1
OV903096.1
OV903097.1
OV903098.1
OV903099.1
OV903100.1
OV903101.1
OV903102.1
OV903103.1
OV903104.1
OV903105.1
OV903106.1
OV903107.1
OV903108.1
OV903109.1
OV903110.1
OV903111.1
OV903112.1
OV903113.1
OV903114.1
OV903115.1
OV903116.1
OV903117.1
OV903118.1
OV903119.1
OV903120.1
OV903121.1
OV903122.1
OV903123.1
OV903124.1
OV903125.1
OV903126.1
OV903127.1
OV903128.1
OV903129.1
OV903130.1
OV903131.1
OV903132.1
OV903133.1
OV903134.1
OV903135.1
OV903136.1
OV903137.1
OV903138.1
OV903139.1
OV903140.1
OV903141.1
OV903142.1
OV903143.1
OV903144.1
OV903145.1
OV903146.1
OV903147.1
OV903148.1
OV903149.1
OV903150.1
OV903151.1
OV903152.1
OV903153.1
OV903154.1
OV903155.1
OV903156.1
OV903157.1
OV903158.1
OV903159.1
OV903160.1
OV903161.1
OV903162.1
OV903163.1
OV903164.1
OV903165.1
OV903166.1
OV903167.1
OV903168.1
OV903169.1
OV903170.1
OV903171.1
OV903172.1
OV903173.1
OV903174.1
OV903175.1
OV903176.1
OV903177.1
OV903178.1
OV903179.1
OV903180.1
OV903181.1
OV903182.1
OV903183.1
OV903184.1
OV903185.1
OV903186.1
OV903187.1
OV903188.1
OV903189.1
OV903190.1
OV903191.1
OV903192.1
OV903193.1
OV903194.1
OV903195.1
OV903196.1
OV903197.1
OV903198.1
OV903199.1
OV903200.1
OV903201.1
OV903202.1
OV903203.1
OV903204.1
OV903205.1
OV903206.1
OV903207.1
OV903208.1
OV903209.1
OV903210.1
OV903211.1
OV903212.1
OV903213.1
OV903214.1
OV903215.1
OV903216.1
OV903217.1
OV903218.1
OV903219.1
OV903220.1
OV903221.1
OV903222.1
OV903223.1
OV903224.1
OV903225.1
OV903226.1
OV903227.1
OV903228.1
OV903229.1
OV903230.1
OV903231.1
OV903232.1
OV903233.1
OV903234.1
OV903235.1
OV903236.1
OV903237.1
OV903238.1
OV903239.1
OV903240.1
OV903241.1
OV903242.1
OV903243.1
OV903244.1
OV903245.1
OV903246.1
OV903247.1
OV903248.1
OV903249.1
OV903250.1
OV903251.1
OV903252.1
OV903253.1
OV903254.1
OV903255.1
OV903256.1
OV903257.1
OV903258.1
OV903259.1
OV903260.1
OV903261.1
OV903262.1
OV903263.1
OV903264.1
OV903265.1
OV903266.1
OV903267.1
OV903268.1
OV903269.1
OV903270.1
OV903271.1
OV903272.1
OV903273.1
OV903274.1
OV903275.1
OV903276.1
OV903277.1
OV903278.1
OV903279.1
OV903280.1
OV903281.1
OV903282.1
OV903283.1
OV903284.1
OV903285.1
OV903286.1
OV903287.1
OV903288.1
OV903289.1
OV903290.1
OV903291.1
OV903292.1
OV903293.1
OV903294.1
OV903295.1
OV903296.1
OV903297.1
OV903298.1
OV903299.1
OV903300.1
OV903301.1
OV903302.1
OV903303.1
OV903304.1
OV903305.1
OV903306.1
OV903307.1
OV903308.1
OV903309.1
OV903310.1
OV903311.1
OV903312.1
OV903313.1
OV903314.1
OV903315.1
OV903316.1
OV903317.1
OV903318.1
OV903319.1
OV903320.1
OV903321.1
OV903322.1
OV903323.1
OV903324.1
OV903325.1
OV903326.1
OV903327.1
OV903328.1
OV903329.1
OV903330.1
OV903331.1
OV903332.1
OV903333.1
OV903334.1
OV903335.1
OV903336.1
OV903337.1
OV903338.1
OV903339.1
OV903340.1
OV903341.1
OV903342.1
OV903343.1
OV903344.1
OV903345.1
OV903346.1
OV903347.1
OV903348.1
OV903349.1
OV903350.1
OV903351.1
OV903352.1
OV903353.1
OV903354.1
OV903355.1
OV903356.1
OV903357.1
OV903358.1
OV903359.1
OV903360.1
OV903361.1
OV903362.1
OV903363.1
OV903364.1
OV903365.1
OV903366.1
OV903367.1
OV903368.1
OV903369.1
OV903370.1
OV903371.1
OV903372.1
OV903373.1
OV903374.1
OV903375.1
OV903376.1
OV903377.1
OV903378.1
OV903379.1
OV903380.1
OV903381.1
OV903382.1
OV903383.1
OV903384.1
OV903385.1
OV903386.1
OV903387.1
OV903388.1
OV903389.1
OV903390.1
OV903391.1
OV903392.1
OV903393.1
OV903394.1
OV903395.1
OV903396.1
OV903397.1
OV903398.1
OV903399.1
OV903400.1
OV903401.1
OV903402.1
OV903403.1
OV903404.1
OV903405.1
OV903406.1
OV903407.1
OV903408.1
OV903409.1
OV903410.1
OV903411.1
OV903412.1
OV903413.1
OV903414.1
OV903415.1
OV903416.1
OV903417.1
OV903418.1
OV903419.1
OV903420.1
OV903421.1
OV903422.1
OV903423.1
OV903424.1
OV903425.1
OV903426.1
OV903427.1
OV903428.1
OV903429.1
OV903430.1
OV903431.1
OV903432.1
OV903433.1
OV903434.1
OV903435.1
OV903436.1
OV903437.1
OV903438.1
OV903439.1
OV903440.1
OV903441.1
OV903442.1
OV903443.1
OV903444.1
OV903445.1
OV903446.1
OV903447.1
OV903448.1
OV903449.1
OV903450.1
OV903451.1
OV903452.1
OV903453.1
OV903454.1
OV903455.1
OV903456.1
OV903457.1
OV903458.1
OV903459.1
OV903460.1
OV903461.1
OV903462.1
OV903463.1
OV903464.1
OV903465.1
OV903466.1
OV903467.1
OV903468.1
OV903469.1
OV903470.1
OV903471.1
OV903472.1
OV903473.1
OV903474.1
OV903475.1
OV903476.1
OV903477.1
OV903478.1
OV903479.1
OV903480.1
OV903481.1
OV903482.1
OV903483.1
OV903484.1
OV903485.1
OV903486.1
OV903487.1
OV903488.1
OV903489.1
OV903490.1
OV903491.1
OV903492.1
OV903493.1
OV903494.1
OV903495.1
OV903496.1
OV903497.1
OV903498.1
OV903499.1
OV903500.1
OV903501.1
OV903502.1
OV903503.1
OV903504.1
OV903505.1
OV903506.1
OV903507.1
OV903508.1
OV903509.1
OV903510.1
OV903511.1
OV903512.1
OV903513.1
OV903514.1
OV903515.1
OV903516.1
OV903517.1
OV903518.1
OV903519.1
OV903520.1
OV903521.1
OV903522.1
OV903523.1
OV903524.1
OV903525.1
OV903526.1
OV903527.1
OV903528.1
OV903529.1
OV903530.1
OV903531.1
OV903532.1
OV903533.1
OV903534.1
OV903535.1
OV903536.1
OV903537.1
OV903538.1
OV903539.1
OV903540.1
OV903541.1
OV903542.1
OV903543.1
OV903544.1
OV903545.1
OV903546.1
OV903547.1
OV903548.1
OV903549.1
OV903550.1
OV903551.1
OV903552.1
OV903553.1
OV903554.1
OV903555.1
OV903556.1
OV903557.1
OV903558.1
OV903559.1
OV903560.1
OV903561.1
OV903562.1
OV903563.1
OV903564.1
OV903565.1
OV903566.1
OV903567.1
OV903568.1
OV903569.1
OV903570.1
OV903571.1
OV903572.1
OV903573.1
OV903574.1
OV903575.1
OV903576.1
OV903577.1
OV903578.1
OV903579.1
OV903580.1
OV903581.1
OV903582.1
OV903583.1
OV903584.1
OV903585.1
OV903586.1
OV903587.1
OV903588.1
OV903589.1
OV903590.1
OV903591.1
OV903592.1
OV903593.1
OV903594.1
OV903595.1
OV903596.1
OV903597.1
OV903598.1
OV903599.1
OV903600.1
OV903601.1
OV903602.1
OV903603.1
OV903604.1
OV903605.1
OV903606.1
OV903607.1
OV903608.1
OV903609.1
OV903610.1
OV903611.1
OV903612.1
OV903613.1
OV903614.1
OV903615.1
OV903616.1
OV903617.1
OV903618.1
OV903619.1
OV903620.1
OV903621.1
OV903622.1
OV903623.1
OV903624.1
OV903625.1
OV903626.1
OV903627.1
OV903628.1
OV903629.1
OV903630.1
OV903631.1
OV903632.1
OV903633.1
OV903634.1
OV903635.1
OV903636.1
OV903637.1
OV903638.1
OV903639.1
OV903640.1
OV903641.1
OV903642.1
OV903643.1
OV903644.1
OV903645.1
OV903646.1
OV903647.1
OV903648.1
OV903649.1
OV903650.1
OV903651.1
OV903652.1
OV903653.1
OV903654.1
OV903655.1
OV903656.1
OV903657.1
OV903658.1
OV903659.1
OV903660.1
OV903661.1
OV903662.1
OV903663.1
OV903664.1
OV903665.1
OV903666.1
OV903667.1
OV903668.1
OV903669.1
OV903670.1
OV903671.1
OV903672.1
OV903673.1
OV903674.1
OV903675.1
OV903676.1
OV903677.1
OV903678.1
OV903679.1
OV903680.1
OV903681.1
OV903682.1
OV903683.1
OV903684.1
OV903685.1
OV903686.1
OV903687.1
OV903688.1
OV903689.1
OV903690.1
OV903691.1
OV903692.1
OV903693.1
OV903694.1
OV903695.1
OV903696.1
OV903697.1
OV903698.1
OV903699.1
OV903700.1
OV903701.1
OV903702.1
OV903703.1
OV903704.1
OV903705.1
OV903706.1
OV903707.1
OV903708.1
OV903709.1
OV903710.1
OV903711.1
OV903712.1
OV903713.1
OV903714.1
OV903715.1
OV903716.1
OV903717.1
OV903718.1
OV903719.1
OV903720.1
OV903721.1
OV903722.1
OV903723.1
OV903724.1
OV903725.1
OV903726.1
OV903727.1
OV903728.1
OV903729.1
OV903730.1
OV903731.1
OV903732.1
OV903733.1
OV903734.1
OV903735.1
OV903736.1
OV903737.1
OV903738.1
OV903739.1
OV903740.1
OV903741.1
OV903742.1
OV903743.1
OV903744.1
OV903745.1
OV903746.1
OV903747.1
OV903748.1
OV903749.1
OV903750.1
OV903751.1
OV903752.1
OV903753.1
OV903754.1
OV903755.1
OV903756.1
OV903757.1
OV903758.1
OV903759.1
OV903760.1
OV903761.1
OV903762.1
OV903763.1
OV903764.1
OV903765.1
OV903766.1
OV903767.1
OV903768.1
OV903769.1
OV903770.1
OV903771.1
OV903772.1
OV903773.1
OV903774.1
OV903775.1
OV903776.1
OV903777.1
OV903778.1
OV903779.1
OV903780.1
OV903781.1
OV903782.1
OV903783.1
OV903784.1
OV903785.1
OV903786.1
OV903787.1
OV903788.1
OV903789.1
OV903790.1
OV903791.1
OV903792.1
OV903793.1
OV903794.1
OV903795.1
OV903796.1
OV903797.1
OV903798.1
OV903799.1
OV903800.1
OV903801.1
OV903802.1
OV903803.1
OV903804.1
OV903805.1
OV903806.1
OV903807.1
OV903808.1
OV903809.1
OV903810.1
OV903811.1
OV903812.1
OV903813.1
OV903814.1
OV903815.1
OV903816.1
OV903817.1
OV903818.1
OV903819.1
OV903820.1
OV903821.1
OV903822.1
OV903823.1
OV903824.1
OV903825.1
OV903826.1
OV903827.1
OV903828.1
OV903829.1
OV903830.1
OV903831.1
OV903832.1
OV903833.1
OV903834.1
OV903835.1
OV903836.1
OV903837.1
OV903838.1
OV903839.1
OV903840.1
OV903841.1
OV903842.1
OV903843.1
OV903844.1
OV903845.1
OV903846.1
OV903847.1
OV903848.1
OV903849.1
OV903850.1
OV903851.1
OV903852.1
OV903853.1
OV903854.1
OV903855.1
OV903856.1
OV903857.1
OV903858.1
OV903859.1
OV903860.1
OV903861.1
OV903862.1
OV903863.1
OV903864.1
OV903865.1
OV903866.1
OV903867.1
OV903868.1
OV903869.1
OV903870.1
OV903871.1
OV903872.1
OV903873.1
OV903874.1
OV903875.1
OV903876.1
OV903877.1
OV903878.1
OV903879.1
OV903880.1
OV903881.1
OV903882.1
OV903883.1
OV903884.1
OV903885.1
OV903886.1
OV903887.1
OV903888.1
OV903889.1
OV903890.1
OV903891.1
OV903892.1
OV903893.1
OV903894.1
OV903895.1
OV903896.1
OV903897.1
OV903898.1
OV903899.1
OV903900.1
OV903901.1
OV903902.1
OV903903.1
OV903904.1
OV903905.1
OV903906.1
OV903907.1
OV903908.1
OV903909.1
OV903910.1
OV903911.1
OV903912.1
OV903913.1
OV903914.1
OV903915.1
OV903916.1
OV903917.1
OV903918.1
OV903919.1
OV903920.1
OV903921.1
OV903922.1
OV903923.1
OV903924.1
OV903925.1
OV903926.1
OV903927.1
OV903928.1
OV903929.1
OV903930.1
OV903931.1
OV903932.1
OV903933.1
OV903934.1
OV903935.1
OV903936.1
OV903937.1
OV903938.1
OV903939.1
OV903940.1
OV903941.1
OV903942.1
OV903943.1
OV903944.1
OV903945.1
OV903946.1
OV903947.1
OV903948.1
OV903949.1
OV903950.1
OV903951.1
OV903952.1
OV903953.1
OV903954.1
OV903955.1
OV903956.1
OV903957.1
OV903958.1
OV903959.1
OV903960.1
OV903961.1
OV903962.1
OV903963.1
OV903964.1
OV903965.1
OV903966.1
OV903967.1
OV903968.1
OV903969.1
OV903970.1
OV903971.1
OV903972.1
OV903973.1
OV903974.1
OV903975.1
OV903976.1
OV903977.1
OV903978.1
OV903979.1
OV903980.1
OV903981.1
OV903982.1
OV903983.1
OV903984.1
OV903985.1
OV903986.1
OV903987.1
OV903988.1
OV903989.1
OV903990.1
OV903991.1
OV903992.1
OV903993.1
OV903994.1
OV903995.1
OV903996.1
OV903997.1
OV903998.1
OV903999.1
OV904000.1
OV904001.1
OV904002.1
OV904003.1
OV904004.1
OV904005.1
OV904006.1
OV904007.1
OV904008.1
OV904009.1
OV904010.1
OV904011.1
OV904012.1
OV904013.1
OV904014.1
OV904015.1
OV904016.1
OV904017.1
OV904018.1
OV904019.1
OV904020.1
OV904021.1
OV904022.1
OV904023.1
OV904024.1
OV904025.1
OV904026.1
OV904027.1
OV904028.1
OV904029.1
OV904030.1
OV904031.1
OV904032.1
OV904033.1
OV904034.1
OV904035.1
OV904036.1
OV904037.1
OV904038.1
OV904039.1
OV904040.1
OV904041.1
OV904042.1
OV904043.1
OV904044.1
OV904045.1
OV904046.1
OV904047.1
OV904048.1
OV904049.1
OV904050.1
OV904051.1
OV904052.1
OV904053.1
OV904054.1
OV904055.1
OV904056.1
OV904057.1
OV904058.1
OV904059.1
OV904060.1
OV904061.1
OV904062.1
OV904063.1
OV904064.1
OV904065.1
OV904066.1
OV904067.1
OV904068.1
OV904069.1
OV904070.1
OV904071.1
OV904072.1
OV904073.1
OV904074.1
OV904075.1
OV904076.1
OV904077.1
OV904078.1
OV904079.1
OV904080.1
OV904081.1
OV904082.1
OV904083.1
OV904084.1
OV904085.1
OV904086.1
OV904087.1
OV904088.1
OV904089.1
OV904090.1
OV904091.1
OV904092.1
OV904093.1
OV904094.1
OV904095.1
OV904096.1
OV904097.1
OV904098.1
OV904099.1
OV904100.1
OV904101.1
OV904102.1
OV904103.1
OV904104.1
OV904105.1
OV904106.1
OV904107.1
OV904108.1
OV904109.1
OV904110.1
OV904111.1
OV904112.1
OV904113.1
OV904114.1
OV904115.1
OV904116.1
OV904117.1
OV904118.1
OV904119.1
OV904120.1
OV904121.1
OV904122.1
OV904123.1
OV904124.1
OV904125.1
OV904126.1
OV904127.1
OV904128.1
OV904129.1
OV904130.1
OV904131.1
OV904132.1
OV904133.1
OV904134.1
OV904135.1
OV904136.1
OV904137.1
OV904138.1
OV904139.1
OV904140.1
OV904141.1
OV904142.1
OV904143.1
OV904144.1
OV904145.1
OV904146.1
OV904147.1
OV904148.1
OV904149.1
OV904150.1
OV904151.1
OV904152.1
OV904153.1
OV904154.1
OV904155.1
OV904156.1
OV904157.1
OV904158.1
OV904159.1
OV904160.1
OV904161.1
OV904162.1
OV904163.1
OV904164.1
OV904165.1
OV904166.1
OV904167.1
OV904168.1
OV904169.1
OV904170.1
OV904171.1
OV904172.1
OV904173.1
OV904174.1
OV904175.1
OV904176.1
OV904177.1
OV904178.1
OV904179.1
OV904180.1
OV904181.1
OV904182.1
OV904183.1
OV904184.1
OV904185.1
OV904186.1
OV904187.1
OV904188.1
OV904189.1
OV904190.1
OV904191.1
OV904192.1
OV904193.1
OV904194.1
OV904195.1
OV904196.1
OV904197.1
OV904198.1
OV904199.1
OV904200.1
OV904201.1
OV904202.1
OV904203.1
OV904204.1
OV904205.1
OV904206.1
OV904207.1
OV904208.1
OV904209.1
OV904210.1
OV904211.1
OV904212.1
OV904213.1
OV904214.1
OV904215.1
OV904216.1
OV904217.1
OV904218.1
OV904219.1
OV904220.1
OV904221.1
OV904222.1
OV904223.1
OV904224.1
OV904225.1
OV904226.1
OV904227.1
OV904228.1
OV904229.1
OV904230.1
OV904231.1
OV904232.1
OV904233.1
OV904234.1
OV904235.1
OV904236.1
OV904237.1
OV904238.1
OV904239.1
OV904240.1
OV904241.1
OV904242.1
OV904243.1
OV904244.1
OV904245.1
OV904246.1
OV904247.1
OV904248.1
OV904249.1
OV904250.1
OV904251.1
OV904252.1
OV904253.1
OV904254.1
OV904255.1
OV904256.1
OV904257.1
OV904258.1
OV904259.1
OV904260.1
OV904261.1
OV904262.1
OV904263.1
OV904264.1
OV904265.1
OV904266.1
OV904267.1
OV904268.1
OV904269.1
OV904270.1
OV904271.1
OV904272.1
OV904273.1
OV904274.1
OV904275.1
OV904276.1
OV904277.1
OV904278.1
OV904279.1
OV904280.1
OV904281.1
OV904282.1
OV904283.1
OV904284.1
OV904285.1
OV904286.1
OV904287.1
OV904288.1
OV904289.1
OV904290.1
OV904291.1
OV904292.1
OV904293.1
OV904294.1
OV904295.1
OV904296.1
OV904297.1
OV904298.1
OV904299.1
OV904300.1
OV904301.1
OV904302.1
OV904303.1
OV904304.1
OV904305.1
OV904306.1
OV904307.1
OV904308.1
OV904309.1
OV904310.1
OV904311.1
OV904312.1
OV904313.1
OV904314.1
OV904315.1
OV904316.1
OV904317.1
OV904318.1
OV904319.1
OV904320.1
OV904321.1
OV904322.1
OV904323.1
OV904324.1
OV904325.1
OV904326.1
OV904327.1
OV904328.1
OV904329.1
OV904330.1
OV904331.1
OV904332.1
OV904333.1
OV904334.1
OV904335.1
OV904336.1
OV904337.1
OV904338.1
OV904339.1
OV904340.1
OV904341.1
OV904342.1
OV904343.1
OV904344.1
OV904345.1
OV904346.1
OV904347.1
OV904348.1
OV904349.1
OV904350.1
OV904351.1
OV904352.1
OV904353.1
OV904354.1
OV904355.1
OV904356.1
OV904357.1
OV904358.1
OV904359.1
OV904360.1
OV904361.1
OV904362.1
OV904363.1
OV904364.1
OV904365.1
OV904366.1
OV904367.1
OV904368.1
OV904369.1
OV904370.1
OV904371.1
OV904372.1
OV904373.1
OV904374.1
OV904375.1
OV904376.1
OV904377.1
OV904378.1
OV904379.1
OV904380.1
OV904381.1
OV904382.1
OV904383.1
OV904384.1
OV904385.1
OV904386.1
OV904387.1
OV904388.1
OV904389.1
OV904390.1
OV904391.1
OV904392.1
OV904393.1
OV904394.1
OV904395.1
OV904396.1
OV904397.1
OV904398.1
OV904399.1
OV904400.1
OV904401.1
OV904402.1
OV904403.1
OV904404.1
OV904405.1
OV904406.1
OV904407.1
OV904408.1
OV904409.1
OV904410.1
OV904411.1
OV904412.1
OV904413.1
OV904414.1
OV904415.1
OV904416.1
OV904417.1
OV904418.1
OV904419.1
OV904420.1
OV904421.1
OV904422.1
OV904423.1
OV904424.1
OV904425.1
OV904426.1
OV904427.1
OV904428.1
OV904429.1
OV904430.1
OV904431.1
OV904432.1
OV904433.1
OV904434.1
OV904435.1
OV904436.1
OV904437.1
OV904438.1
OV904439.1
OV904440.1
OV904441.1
OV904442.1
OV904443.1
OV904444.1
OV904445.1
OV904446.1
OV904447.1
OV904448.1
OV904449.1
OV904450.1
OV904451.1
OV904452.1
OV904453.1
OV904454.1
OV904455.1
OV904456.1
OV904457.1
OV904458.1
OV904459.1
OV904460.1
OV904461.1
OV904462.1
OV904463.1
OV904464.1
OV904465.1
OV904466.1
OV904467.1
OV904468.1
OV904469.1
OV904470.1
OV904471.1
OV904472.1
OV904473.1
OV904474.1
OV904475.1
OV904476.1
OV904477.1
OV904478.1
OV904479.1
OV904480.1
OV904481.1
OV904482.1
OV904483.1
OV904484.1
OV904485.1
OV904486.1
OV904487.1
OV904488.1
OV904489.1
OV904490.1
OV904491.1
OV904492.1
OV904493.1
OV904494.1
OV904495.1
OV904496.1
OV904497.1
OV904498.1
OV904499.1
OV904500.1
OV904501.1
OV904502.1
OV904503.1
OV904504.1
OV904505.1
OV904506.1
OV904507.1
OV904508.1
OV904509.1
OV904510.1
OV904511.1
OV904512.1
OV904513.1
OV904514.1
OV904515.1
OV904516.1
OV904517.1
OV904518.1
OV904519.1
OV904520.1
OV904521.1
OV904522.1
OV904523.1
OV904524.1
OV904525.1
OV904526.1
OV904527.1
OV904528.1
OV904529.1
OV904530.1
OV904531.1
OV904532.1
OV904533.1
OV904534.1
OV904535.1
OV904536.1
OV904537.1
OV904538.1
OV904539.1
OV904540.1
OV904541.1
OV904542.1
OV904543.1
OV904544.1
OV904545.1
OV904546.1
OV904547.1
OV904548.1
OV904549.1
OV904550.1
OV904551.1
OV904552.1
OV904553.1
OV904554.1
OV904555.1
OV904556.1
OV904557.1
OV904558.1
OV904559.1
OV904560.1
OV904561.1
OV904562.1
OV904563.1
OV904564.1
OV904565.1
OV904566.1
OV904567.1
OV904568.1
OV904569.1
OV904570.1
OV904571.1
OV904572.1
OV904573.1
OV904574.1
OV904575.1
OV904576.1
OV904577.1
OV904578.1
OV904579.1
OV904580.1
OV904581.1
OV904582.1
OV904583.1
OV904584.1
OV904585.1
OV904586.1
OV904587.1
OV904588.1
OV904589.1
OV904590.1
OV904591.1
OV904592.1
OV904593.1
OV904594.1
OV904595.1
OV904596.1
OV904597.1
OV904598.1
OV904599.1
OV904600.1
OV904601.1
OV904602.1
OV904603.1
OV904604.1
OV904605.1
OV904606.1
OV904607.1
OV904608.1
OV904609.1
OV904610.1
OV904611.1
OV904612.1
OV904613.1
OV904614.1
OV904615.1
OV904616.1
OV904617.1
OV904618.1
OV904619.1
OV904620.1
OV904621.1
OV904622.1
OV904623.1
OV904624.1
OV904625.1
OV904626.1
OV904627.1
OV904628.1
OV904629.1
OV904630.1
OV904631.1
OV904632.1
OV904633.1
OV904634.1
OV904635.1
OV904636.1
OV904637.1
OV904638.1
OV904639.1
OV904640.1
OV904641.1
OV904642.1
OV904643.1
OV904644.1
OV904645.1
OV904646.1
OV904647.1
OV904648.1
OV904649.1
OV904650.1
OV904651.1
OV904652.1
OV904653.1
OV904654.1
OV904655.1
OV904656.1
OV904657.1
OV904658.1
OV904659.1
OV904660.1
OV904661.1
OV904662.1
OV904663.1
OV904664.1
OV904665.1
OV904666.1
OV904667.1
OV904668.1
OV904669.1
OV904670.1
OV904671.1
OV904672.1
OV904673.1
OV904674.1
OV904675.1
OV904676.1
OV904677.1
OV904678.1
OV904679.1
OV904680.1
OV904681.1
OV904682.1
OV904683.1
OV904684.1
OV904685.1
OV904686.1
OV904687.1
OV904688.1
OV904689.1
OV904690.1
OV904691.1
OV904692.1
OV904693.1
OV904694.1
OV904695.1
OV904696.1
OV904697.1
OV904698.1
OV904699.1
OV904700.1
OV904701.1
OV904702.1
OV904703.1
OV904704.1
OV904705.1
OV904706.1
OV904707.1
OV904708.1
OV904709.1
OV904710.1
OV904711.1
OV904712.1
OV904713.1
OV904714.1
OV904715.1
OV904716.1
OV904717.1
OV904718.1
OV904719.1
OV904720.1
OV904721.1
OV904722.1
OV904723.1
OV904724.1
OV904725.1
OV904726.1
OV904727.1
OV904728.1
OV904729.1
OV904730.1
OV904731.1
OV904732.1
OV904733.1
OV904734.1
OV904735.1
OV904736.1
OV904737.1
OV904738.1
OV904739.1
OV904740.1
OV904741.1
OV904742.1
OV904743.1
OV904744.1
OV904745.1
OV904746.1
OV904747.1
OV904748.1
OV904749.1
OV904750.1
OV904751.1
OV904752.1
OV904753.1
OV904754.1
OV904755.1
OV904756.1
OV904757.1
OV904758.1
OV904759.1
OV904760.1
OV904761.1
OV904762.1
OV904763.1
OV904764.1
OV904765.1
OV904766.1
OV904767.1
OV904768.1
OV904769.1
OV904770.1
OV904771.1
OV904772.1
OV904773.1
OV904774.1
OV904775.1
OV904776.1
OV904777.1
OV904778.1
OV904779.1
OV904780.1
OV904781.1
OV904782.1
OV904783.1
OV904784.1
OV904785.1
OV904786.1
OV904787.1
OV904789.1
OV904790.1
OV904791.1
OV904792.1
OV904793.1
OV904794.1
OV904795.1
OV904796.1
OV904797.1
OV904798.1
OV904799.1
OV904800.1
OV904801.1
OV904802.1
OV904803.1
OV904804.1
OV904805.1
OV904806.1
OV904807.1
OV904808.1
OV904809.1
OV904810.1
OV904811.1
OV904812.1
OV904813.1
OV904814.1
OV904815.1
OV904816.1
OV904817.1
OV904818.1
OV904819.1
OV904820.1
OV904821.1
OV904822.1
OV904823.1
OV904824.1
OV904825.1
OV904826.1
OV904827.1
OV904828.1
OV904829.1
OV904830.1
OV904831.1
OV904832.1
OV904833.1
OV904834.1
OV904835.1
OV904836.1
OV904837.1
OV904838.1
OV904839.1
OV904840.1
OV904841.1
OV904842.1
OV904843.1
OV904844.1
OV904845.1
OV904846.1
OV904847.1
OV904848.1
OV904849.1
OV904850.1
OV904851.1
OV904852.1
OV904853.1
OV904854.1
OV904855.1
OV904856.1
OV904857.1
OV904858.1
OV904859.1
OV904860.1
OV904861.1
OV904862.1
OV904863.1
OV904864.1
OV904865.1
OV904866.1
OV904867.1
OV904868.1
OV904869.1
OV904870.1
OV904871.1
OV904872.1
OV904873.1
OV904874.1
OV904875.1
OV904876.1
OV904877.1
OV904878.1
OV904879.1
OV904880.1
OV904881.1
OV904882.1
OV904883.1
OV904884.1
OV904885.1
OV904886.1
OV904887.1
OV904888.1
OV904889.1
OV904890.1
OV904891.1
OV904892.1
OV904893.1
OV904894.1
OV904895.1
OV904896.1
OV904897.1
OV904898.1
OV904899.1
OV904900.1
OV904901.1
OV904902.1
OV904903.1
OV904904.1
OV904905.1
OV904906.1
OV904907.1
OV904908.1
OV904909.1
OV904910.1
OV904911.1
OV904912.1
OV904913.1
OV904914.1
OV904915.1
OV904916.1
OV904917.1
OV904918.1
OV904919.1
OV904920.1
OV904921.1
OV904922.1
OV904923.1
OV904924.1
OV904925.1
OV904926.1
OV904927.1
OV904928.1
OV904929.1
OV904930.1
OV904931.1
OV904932.1
OV904933.1
OV904934.1
OV904935.1
OV904936.1
OV904937.1
OV904938.1
OV904939.1
OV904940.1
OV904941.1
OV904942.1
OV904943.1
OV904944.1
OV904945.1
OV904946.1
OV904947.1
OV904948.1
OV904949.1
OV904950.1
OV904951.1
OV904952.1
OV904953.1
OV904954.1
OV904955.1
OV904956.1
OV904957.1
OV904958.1
OV904959.1
OV904960.1
OV904961.1
OV904962.1
OV904963.1
OV904964.1
OV904965.1
OV904966.1
OV904967.1
OV904968.1
OV904969.1
OV904970.1
OV904971.1
OV904972.1
OV904973.1
OV904974.1
OV904975.1
OV904976.1
OV904977.1
OV904978.1
OV904979.1
OV904980.1
OV904981.1
OV904982.1
OV904983.1
OV904984.1
OV904985.1
OV904986.1
OV904987.1
OV904988.1
OV904989.1
OV904990.1
OV904991.1
OV904992.1
OV904993.1
OV904994.1
OV904995.1
OV904996.1
OV904997.1
OV904998.1
OV904999.1
OV905000.1
OV905001.1
OV905002.1
OV905003.1
OV905004.1
OV905005.1
OV905006.1
OV905007.1
OV905008.1
OV905009.1
OV905010.1
OV905011.1
OV905012.1
OV905013.1
OV905014.1
OV905015.1
OV905016.1
OV905017.1
OV905018.1
OV905019.1
OV905020.1
OV905021.1
OV905022.1
OV905023.1
OV905024.1
OV905025.1
OV905026.1
OV905027.1
OV905028.1
OV905029.1
OV905030.1
OV905031.1
OV905032.1
OV905033.1
OV905034.1
OV905035.1
OV905036.1
OV905037.1
OV905038.1
OV905039.1
OV905040.1
OV905041.1
OV905042.1
OV905043.1
OV905044.1
OV905045.1
OV905046.1
OV905047.1
OV905048.1
OV905049.1
OV905050.1
OV905051.1
OV905052.1
OV905053.1
OV905054.1
OV905055.1
OV905056.1
OV905057.1
OV905058.1
OV905059.1
OV905060.1
OV905061.1
OV905062.1
OV905063.1
OV905064.1
OV905065.1
OV905066.1
OV905067.1
OV905068.1
OV905069.1
OV905070.1
OV905071.1
OV905072.1
OV905073.1
OV905074.1
OV905075.1
OV905076.1
OV905077.1
OV905078.1
OV905079.1
OV905080.1
OV905081.1
OV905082.1
OV905083.1
OV905084.1
OV905085.1
OV905086.1
OV905087.1
OV905088.1
OV905089.1
OV905090.1
OV905091.1
OV905092.1
OV905093.1
OV905094.1
OV905095.1
OV905096.1
OV905097.1
OV905098.1
OV905099.1
OV905100.1
OV905101.1
OV905102.1
OV905103.1
OV905104.1
OV905105.1
OV905106.1
OV905107.1
OV905108.1
OV905109.1
OV905110.1
OV905111.1
OV905112.1
OV905113.1
OV905114.1
OV905115.1
OV905116.1
OV905117.1
OV905118.1
OV905119.1
OV905120.1
OV905121.1
OV905122.1
OV905123.1
OV905124.1
OV905125.1
OV905126.1
OV905127.1
OV905128.1
OV905129.1
OV905130.1
OV905131.1
OV905132.1
OV905133.1
OV905134.1
OV905135.1
OV905136.1
OV905137.1
OV905138.1
OV905139.1
OV905140.1
OV905141.1
OV905142.1
OV905143.1
OV905144.1
OV905145.1
OV905146.1
OV905147.1
OV905148.1
OV905149.1
OV905150.1
OV905151.1
OV905152.1
OV905153.1
OV905154.1
OV905155.1
OV905156.1
OV905157.1
OV905158.1
OV905159.1
OV905160.1
OV905161.1
OV905162.1
OV905163.1
OV905164.1
OV905165.1
OV905166.1
OV905167.1
OV905168.1
OV905169.1
OV905170.1
OV905171.1
OV905172.1
OV905173.1
OV905174.1
OV905175.1
OV905176.1
OV905177.1
OV905178.1
OV905179.1
OV905180.1
OV905181.1
OV905182.1
OV905183.1
OV905184.1
OV905185.1
OV905186.1
OV905187.1
OV905188.1
OV905189.1
OV905190.1
OV905191.1
OV905192.1
OV905193.1
OV905194.1
OV905195.1
OV905196.1
OV905197.1
OV905198.1
OV905199.1
OV905200.1
OV905201.1
OV905202.1
OV905203.1
OV905204.1
OV905205.1
OV905206.1
OV905207.1
OV905208.1
OV905209.1
OV905210.1
OV905211.1
OV905212.1
OV905213.1
OV905214.1
OV905215.1
OV905216.1
OV905217.1
OV905218.1
OV905219.1
OV905220.1
OV905221.1
OV905222.1
OV905223.1
OV905224.1
OV905225.1
OV905226.1
OV905227.1
OV905228.1
OV905229.1
OV905230.1
OV905231.1
OV905232.1
OV905233.1
OV905234.1
OV905235.1
OV905236.1
OV905237.1
OV905238.1
OV905239.1
OV905240.1
OV905241.1
OV905242.1
OV905243.1
OV905244.1
OV905245.1
OV905246.1
OV905247.1
OV905248.1
OV905249.1
OV905250.1
OV905251.1
OV905252.1
OV905253.1
OV905254.1
OV905255.1
OV905256.1
OV905257.1
OV905258.1
OV905259.1
OV905260.1
OV905261.1
OV905262.1
OV905263.1
OV905264.1
OV905265.1
OV905266.1
OV905267.1
OV905268.1
OV905269.1
OV905270.1
OV905271.1
OV905272.1
OV905273.1
OV905274.1
OV905275.1
OV905276.1
OV905277.1
OV905278.1
OV905279.1
OV905280.1
OV905281.1
OV905282.1
OV905283.1
OV905284.1
OV905285.1
OV905286.1
OV905287.1
OV905288.1
OV905289.1
OV905290.1
OV905291.1
OV905292.1
OV905293.1
OV905294.1
OV905295.1
OV905296.1
OV905297.1
OV905298.1
OV905299.1
OV905300.1
OV905301.1
OV905302.1
OV905303.1
OV905304.1
OV905305.1
OV905306.1
OV905307.1
OV905308.1
OV905309.1
OV905310.1
OV905311.1
OV905312.1
OV905313.1
OV905314.1
OV905315.1
OV905316.1
OV905317.1
OV905318.1
OV905319.1
OV905320.1
OV905321.1
OV905322.1
OV905323.1
OV905324.1
OV905325.1
OV905326.1
OV905327.1
OV905328.1
OV905329.1
OV905330.1
OV905331.1
OV905332.1
OV905333.1
OV905334.1
OV905335.1
OV905336.1
OV905337.1
OV905338.1
OV905339.1
OV905340.1
OV905341.1
OV905342.1
OV905343.1
OV905344.1
OV905345.1
OV905346.1
OV905347.1
OV905348.1
OV905349.1
OV905350.1
OV905351.1
OV905352.1
OV905353.1
OV905354.1
OV905355.1
OV905356.1
OV905357.1
OV905358.1
OV905359.1
OV905360.1
OV905361.1
OV905362.1
OV905363.1
OV905364.1
OV905365.1
OV905366.1
OV905367.1
OV905368.1
OV905369.1
OV905370.1
OV905371.1
OV905372.1
OV905373.1
OV905374.1
OV905375.1
OV905376.1
OV905377.1
OV905378.1
OV905379.1
OV905380.1
OV905381.1
OV905382.1
OV905383.1
OV905384.1
OV905385.1
OV905386.1
OV905387.1
OV905388.1
OV905389.1
OV905390.1
OV905391.1
OV905392.1
OV905393.1
OV905394.1
OV905395.1
OV905396.1
OV905397.1
OV905398.1
OV905399.1
OV905400.1
OV905401.1
OV905402.1
OV905403.1
OV905404.1
OV905405.1
OV905406.1
OV905407.1
OV905408.1
OV905409.1
OV905410.1
OV905411.1
OV905412.1
OV905413.1
OV905414.1
OV905415.1
OV905416.1
OV905417.1
OV905418.1
OV905419.1
OV905420.1
OV905421.1
OV905422.1
OV905423.1
OV905424.1
OV905425.1
OV905426.1
OV905427.1
OV905428.1
OV905429.1
OV905430.1
OV905431.1
OV905432.1
OV905433.1
OV905434.1
OV905435.1
OV905436.1
OV905437.1
OV905438.1
OV905439.1
OV905440.1
OV905441.1
OV905442.1
OV905443.1
OV905444.1
OV905445.1
OV905446.1
OV905447.1
OV905448.1
OV905449.1
OV905450.1
OV905451.1
OV905452.1
OV905453.1
OV905454.1
OV905455.1
OV905456.1
OV905457.1
OV905458.1
OV905459.1
OV905460.1
OV905461.1
OV905462.1
OV905463.1
OV905464.1
OV905465.1
OV905466.1
OV905467.1
OV905468.1
OV905469.1
OV905470.1
OV905471.1
OV905472.1
OV905473.1
OV905474.1
OV905475.1
OV905476.1
OV905477.1
OV905478.1
OV905479.1
OV905480.1
OV905481.1
OV905482.1
OV905483.1
OV905484.1
OV905485.1
OV905486.1
OV905487.1
OV905488.1
OV905489.1
OV905490.1
OV905491.1
OV905492.1
OV905493.1
OV905494.1
OV905495.1
OV905496.1
OV905497.1
OV905498.1
OV905499.1
OV905500.1
OV905501.1
OV905502.1
OV905503.1
OV905504.1
OV905505.1
OV905506.1
OV905507.1
OV905508.1
OV905509.1
OV905510.1
OV905511.1
OV905512.1
OV905513.1
OV905514.1
OV905515.1
OV905516.1
OV905517.1
OV905518.1
OV905519.1
OV905520.1
OV905521.1
OV905522.1
OV905523.1
OV905524.1
OV905525.1
OV905526.1
OV905527.1
OV905528.1
OV905529.1
OV905530.1
OV905531.1
OV905532.1
OV905533.1
OV905534.1
OV905535.1
OV905536.1
OV905537.1
OV905538.1
OV905539.1
OV905540.1
OV905541.1
OV905542.1
OV905543.1
OV905544.1
OV905545.1
OV905546.1
OV905547.1
OV905548.1
OV905549.1
OV905550.1
OV905551.1
OV905552.1
OV905553.1
OV905554.1
OV905555.1
OV905556.1
OV905557.1
OV905558.1
OV905559.1
OV905560.1
OV905561.1
OV905562.1
OV905563.1
OV905564.1
OV905565.1
OV905566.1
OV905567.1
OV905568.1
OV905569.1
OV905570.1
OV905571.1
OV905572.1
OV905573.1
OV905574.1
OV905575.1
OV905576.1
OV905577.1
OV905578.1
OV905579.1
OV905580.1
OV905581.1
OV905582.1
OV905583.1
OV905584.1
OV905585.1
OV905586.1
OV905587.1
OV905588.1
OV905589.1
OV905590.1
OV905591.1
OV905592.1
OV905593.1
OV905594.1
OV905595.1
OV905596.1
OV905597.1
OV905598.1
OV905599.1
OV905600.1
OV905601.1
OV905602.1
OV905603.1
OV905604.1
OV905605.1
OV905606.1
OV905607.1
OV905608.1
OV905609.1
OV905610.1
OV905611.1
OV905612.1
OV905613.1
OV905614.1
OV905615.1
OV905616.1
OV905617.1
OV905618.1
OV905619.1
OV905620.1
OV905621.1
OV905622.1
OV905623.1
OV905624.1
OV905625.1
OV905626.1
OV905627.1
OV905628.1
OV905629.1
OV905630.1
OV905631.1
OV905632.1
OV905633.1
OV905634.1
OV905635.1
OV905636.1
OV905637.1
OV905638.1
OV905639.1
OV905640.1
OV905641.1
OV905642.1
OV905643.1
OV905644.1
OV905645.1
OV905646.1
OV905647.1
OV905648.1
OV905649.1
OV905650.1
OV905651.1
OV905652.1
OV905653.1
OV905654.1
OV905655.1
OV905656.1
OV905657.1
OV905658.1
OV905659.1
OV905660.1
OV905661.1
OV905662.1
OV905663.1
OV905664.1
OV905665.1
OV905666.1
OV905667.1
OV905668.1
OV905669.1
OV905670.1
OV905671.1
OV905672.1
OV905673.1
OV905674.1
OV905675.1
OV905676.1
OV905677.1
OV905678.1
OV905679.1
OV905680.1
OV905681.1
OV905682.1
OV905683.1
OV905684.1
OV905685.1
OV905686.1
OV905687.1
OV905688.1
OV905689.1
OV905690.1
OV905691.1
OV905692.1
OV905693.1
OV905694.1
OV905695.1
OV905696.1
OV905697.1
OV905698.1
OV905699.1
OV905700.1
OV905701.1
OV905702.1
OV905703.1
OV905704.1
OV905705.1
OV905706.1
OV905707.1
OV905708.1
OV905709.1
OV905710.1
OV905711.1
OV905712.1
OV905713.1
OV905714.1
OV905715.1
OV905716.1
OV905717.1
OV905718.1
OV905719.1
OV905720.1
OV905721.1
OV905722.1
OV905723.1
OV905724.1
OV905725.1
OV905726.1
OV905727.1
OV905728.1
OV905729.1
OV905730.1
OV905731.1
OV905732.1
OV905733.1
OV905734.1
OV905735.1
OV905736.1
OV905737.1
OV905738.1
OV905739.1
OV905740.1
OV905741.1
OV905742.1
OV905743.1
OV905744.1
OV905745.1
OV905746.1
OV905747.1
OV905748.1
OV905749.1
OV905750.1
OV905751.1
OV905752.1
OV905753.1
OV905754.1
OV905755.1
OV905756.1
OV905757.1
OV905758.1
OV905759.1
OV905760.1
OV905761.1
OV905762.1
OV905763.1
OV905764.1
OV905765.1
OV905766.1
OV905767.1
OV905768.1
OV905769.1
OV905770.1
OV905771.1
OV905772.1
OV905773.1
OV905774.1
OV905775.1
OV905776.1
OV905777.1
OV905778.1
OV905779.1
OV905780.1
OV905781.1
OV905782.1
OV905783.1
OV905784.1
OV905785.1
OV905786.1
OV905787.1
OV905788.1
OV905789.1
OV905790.1
OV905791.1
OV905792.1
OV905793.1
OV905794.1
OV905795.1
OV905796.1
OV905797.1
OV905798.1
OV905799.1
OV905800.1
OV905801.1
OV905802.1
OV905803.1
OV905804.1
OV905805.1
OV905806.1
OV905807.1
OV905808.1
OV905809.1
OV905810.1
OV905811.1
OV905812.1
OV905813.1
OV905814.1
OV905815.1
OV905816.1
OV905817.1
OV905818.1
OV905819.1
OV905820.1
OV905821.1
OV905822.1
OV905823.1
OV905824.1
OV905825.1
OV905826.1
OV905827.1
OV905828.1
OV905829.1
OV905830.1
OV905831.1
OV905832.1
OV905833.1
OV905834.1
OV905835.1
OV905836.1
OV905837.1
OV905838.1
OV905839.1
OV905840.1
OV905841.1
OV905842.1
OV905843.1
OV905844.1
OV905845.1
OV905846.1
OV905847.1
OV905848.1
OV905849.1
OV905850.1
OV905851.1
OV905852.1
OV905853.1
OV905854.1
OV905855.1
OV905856.1
OV905857.1
OV905858.1
OV905859.1
OV905860.1
OV905861.1
OV905862.1
OV905863.1
OV905864.1
OV905865.1
OV905866.1
OV905867.1
OV905868.1
OV905869.1
OV905870.1
OV905871.1
OV905872.1
OV905873.1
OV905874.1
OV905875.1
OV905876.1
OV905877.1
OV905878.1
OV905879.1
OV905880.1
OV905881.1
OV905882.1
OV905883.1
OV905884.1
OV905885.1
OV905886.1
OV905887.1
OV905888.1
OV905889.1
OV905890.1
OV905891.1
OV905892.1
OV905893.1
OV905894.1
OV905895.1
OV905896.1
OV905897.1
OV905898.1
OV905899.1
OV905900.1
OV905901.1
OV905902.1
OV905903.1
OV905904.1
OV905905.1
OV905906.1
OV905907.1
OV905908.1
OV905909.1
OV905910.1
OV905911.1
OV905912.1
OV905913.1
OV905914.1
OV905915.1
OV905916.1
OV905917.1
OV905918.1
OV905919.1
OV905920.1
OV905921.1
OV905922.1
OV905923.1
OV905924.1
OV905925.1
OV905926.1
OV905927.1
OV905928.1
OV905929.1
OV905930.1
OV905931.1
OV905932.1
OV905933.1
OV905934.1
OV905935.1
OV905936.1
OV905937.1
OV905938.1
OV905939.1
OV905940.1
OV905941.1
OV905942.1
OV905943.1
OV905944.1
OV905945.1
OV905946.1
OV905947.1
OV905948.1
OV905949.1
OV905950.1
OV905951.1
OV905952.1
OV905953.1
OV905954.1
OV905955.1
OV905956.1
OV905957.1
OV905958.1
OV905959.1
OV905960.1
OV905961.1
OV905962.1
OV905963.1
OV905964.1
OV905965.1
OV905966.1
OV905967.1
OV905968.1
OV905969.1
OV905970.1
OV905971.1
OV905972.1
OV905973.1
OV905974.1
OV905975.1
OV905976.1
OV905977.1
OV905978.1
OV905979.1
OV905980.1
OV905981.1
OV905982.1
OV905983.1
OV905984.1
OV905985.1
OV905986.1
OV905987.1
OV905988.1
OV905989.1
OV905990.1
OV905991.1
OV905992.1
OV905993.1
OV905994.1
OV905995.1
OV905996.1
OV905997.1
OV905998.1
OV905999.1
OV906000.1
OV906001.1
OV906002.1
OV906003.1
OV906004.1
OV906005.1
OV906006.1
OV906007.1
OV906008.1
OV906009.1
OV906010.1
OV906011.1
OV906012.1
OV906013.1
OV906014.1
OV906015.1
OV906016.1
OV906017.1
OV906018.1
OV906019.1
OV906020.1
OV906021.1
OV906022.1
OV906023.1
OV906024.1
OV906025.1
OV906026.1
OV906027.1
OV906028.1
OV906029.1
OV906030.1
OV906031.1
OV906032.1
OV906033.1
OV906034.1
OV906035.1
OV906036.1
OV906037.1
OV906038.1
OV906039.1
OV906040.1
OV906041.1
OV906042.1
OV906043.1
OV906044.1
OV906045.1
OV906046.1
OV906047.1
OV906048.1
OV906049.1
OV906050.1
OV906051.1
OV906052.1
OV906053.1
OV906054.1
OV906055.1
OV906056.1
OV906057.1
OV906058.1
OV906059.1
OV906060.1
OV906061.1
OV906062.1
OV906063.1
OV906064.1
OV906065.1
OV906066.1
OV906067.1
OV906068.1
OV906069.1
OV906070.1
OV906071.1
OV906072.1
OV906073.1
OV906074.1
OV906075.1
OV906076.1
OV906077.1
OV906078.1
OV906079.1
OV906080.1
OV906081.1
OV906082.1
OV906083.1
OV906084.1
OV906085.1
OV906086.1
OV906087.1
OV906088.1
OV906089.1
OV906090.1
OV906091.1
OV906092.1
OV906093.1
OV906094.1
OV906095.1
OV906096.1
OV906097.1
OV906098.1
OV906099.1
OV906100.1
OV906101.1
OV906102.1
OV906103.1
OV906104.1
OV906105.1
OV906106.1
OV906107.1
OV906108.1
OV906109.1
OV906110.1
OV906111.1
OV906112.1
OV906113.1
OV906114.1
OV906115.1
OV906116.1
OV906117.1
OV906118.1
OV906119.1
OV906120.1
OV906121.1
OV906122.1
OV906123.1
OV906124.1
OV906125.1
OV906126.1
OV906127.1
OV906128.1
OV906129.1
OV906130.1
OV906131.1
OV906132.1
OV906133.1
OV906134.1
OV906135.1
OV906136.1
OV906137.1
OV906138.1
OV906139.1
OV906140.1
OV906141.1
OV906142.1
OV906143.1
OV906144.1
OV906145.1
OV906146.1
OV906147.1
OV906148.1
OV906149.1
OV906150.1
OV906151.1
OV906152.1
OV906153.1
OV906154.1
OV906155.1
OV906156.1
OV906157.1
OV906158.1
OV906159.1
OV906160.1
OV906161.1
OV906162.1
OV906163.1
OV906164.1
OV906165.1
OV906166.1
OV906167.1
OV906168.1
OV906169.1
OV906170.1
OV906171.1
OV906172.1
OV906173.1
OV906174.1
OV906175.1
OV906176.1
OV906177.1
OV906178.1
OV906179.1
OV906180.1
OV906181.1
OV906182.1
OV906183.1
OV906184.1
OV906185.1
OV906186.1
OV906187.1
OV906188.1
OV906189.1
OV906190.1
OV906191.1
OV906192.1
OV906193.1
OV906194.1
OV906195.1
OV906196.1
OV906197.1
OV906198.1
OV906199.1
OV906200.1
OV906201.1
OV906202.1
OV906203.1
OV906204.1
OV906205.1
OV906206.1
OV906207.1
OV906208.1
OV906209.1
OV906210.1
OV906211.1
OV906212.1
OV906213.1
OV906214.1
OV906215.1
OV906216.1
OV906217.1
OV906218.1
OV906219.1
OV906220.1
OV906221.1
OV906222.1
OV906223.1
OV906224.1
OV906225.1
OV906226.1
OV906227.1
OV906228.1
OV906229.1
OV906230.1
OV906231.1
OV906232.1
OV906233.1
OV906234.1
OV906235.1
OV906236.1
OV906237.1
OV906238.1
OV906239.1
OV906240.1
OV906241.1
OV906242.1
OV906243.1
OV906244.1
OV906245.1
OV906246.1
OV906247.1
OV906248.1
OV906249.1
OV906250.1
OV906251.1
OV906252.1
OV906253.1
OV906254.1
OV906255.1
OV906256.1
OV906257.1
OV906258.1
OV906259.1
OV906260.1
OV906261.1
OV906262.1
OV906263.1
OV906264.1
OV906265.1
OV906266.1
OV906267.1
OV906268.1
OV906269.1
OV906270.1
OV906271.1
OV906272.1
OV906273.1
OV906274.1
OV906275.1
OV906276.1
OV906277.1
OV906278.1
OV906279.1
OV906280.1
OV906281.1
OV906282.1
OV906283.1
OV906284.1
OV906285.1
OV906286.1
OV906287.1
OV906288.1
OV906289.1
OV906290.1
OV906291.1
OV906292.1
OV906293.1
OV906294.1
OV906295.1
OV906296.1
OV906297.1
OV906298.1
OV906299.1
OV906300.1
OV906301.1
OV906302.1
OV906303.1
OV906304.1
OV906305.1
OV906306.1
OV906307.1
OV906308.1
OV906309.1
OV906310.1
OV906311.1
OV906312.1
OV906313.1
OV906314.1
OV906315.1
OV906316.1
OV906317.1
OV906318.1
OV906319.1
OV906320.1
OV906321.1
OV906322.1
OV906323.1
OV906324.1
OV906325.1
OV906326.1
OV906327.1
OV906328.1
OV906329.1
OV906330.1
OV906331.1
OV906332.1
OV906333.1
OV906334.1
OV906335.1
OV906336.1
OV906337.1
OV906338.1
OV906339.1
OV906340.1
OV906341.1
OV906342.1
OV906343.1
OV906344.1
OV906345.1
OV906346.1
OV906347.1
OV906348.1
OV906349.1
OV906350.1
OV906351.1
OV906352.1
OV906353.1
OV906354.1
OV906355.1
OV906356.1
OV906357.1
OV906358.1
OV906359.1
OV906360.1
OV906361.1
OV906362.1
OV906363.1
OV906364.1
OV906365.1
OV906366.1
OV906367.1
OV906368.1
OV906369.1
OV906370.1
OV906371.1
OV906372.1
OV906373.1
OV906374.1
OV906375.1
OV906376.1
OV906377.1
OV906378.1
OV906379.1
OV906380.1
OV906381.1
OV906382.1
OV906383.1
OV906384.1
OV906385.1
OV906386.1
OV906387.1
OV906388.1
OV906389.1
OV906390.1
OV906391.1
OV906392.1
OV906393.1
OV906394.1
OV906395.1
OV906396.1
OV906397.1
OV906398.1
OV906399.1
OV906400.1
OV906401.1
OV906402.1
OV906403.1
OV906404.1
OV906405.1
OV906406.1
OV906407.1
OV906408.1
OV906409.1
OV906410.1
OV906411.1
OV906412.1
OV906413.1
OV906414.1
OV906415.1
OV906416.1
OV906417.1
OV906418.1
OV906419.1
OV906420.1
OV906421.1
OV906422.1
OV906423.1
OV906424.1
OV906425.1
OV906426.1
OV906427.1
OV906428.1
OV906429.1
OV906430.1
OV906431.1
OV906432.1
OV906433.1
OV906434.1
OV906435.1
OV906436.1
OV906437.1
OV906438.1
OV906439.1
OV906440.1
OV906441.1
OV906442.1
OV906443.1
OV906444.1
OV906445.1
OV906446.1
OV906447.1
OV906448.1
OV906449.1
OV906450.1
OV906451.1
OV906452.1
OV906453.1
OV906454.1
OV906455.1
OV906456.1
OV906457.1
OV906458.1
OV906459.1
OV906460.1
OV906461.1
OV906462.1
OV906463.1
OV906464.1
OV906465.1
OV906466.1
OV906467.1
OV906468.1
OV906469.1
OV906470.1
OV906471.1
OV906472.1
OV906473.1
OV906474.1
OV906475.1
OV906476.1
OV906477.1
OV906478.1
OV906479.1
OV906480.1
OV906481.1
OV906482.1
OV906483.1
OV906484.1
OV906485.1
OV906486.1
OV906487.1
OV906488.1
OV906489.1
OV906490.1
OV906491.1
OV906492.1
OV906493.1
OV906494.1
OV906495.1
OV906496.1
OV906497.1
OV906498.1
OV906499.1
OV906500.1
OV906501.1
OV906502.1
OV906503.1
OV906504.1
OV906505.1
OV906506.1
OV906507.1
OV906508.1
OV906509.1
OV906510.1
OV906511.1
OV906512.1
OV906513.1
OV906514.1
OV906515.1
OV906516.1
OV906517.1
OV906518.1
OV906519.1
OV906520.1
OV906521.1
OV906522.1
OV906523.1
OV906524.1
OV906525.1
OV906526.1
OV906527.1
OV906528.1
OV906529.1
OV906530.1
OV906531.1
OV906532.1
OV906533.1
OV906534.1
OV906535.1
OV906536.1
OV906537.1
OV906538.1
OV906539.1
OV906540.1
OV906541.1
OV906542.1
OV906543.1
OV906544.1
OV906545.1
OV906546.1
OV906547.1
OV906548.1
OV906549.1
OV906550.1
OV906551.1
OV906552.1
OV906553.1
OV906554.1
OV906555.1
OV906556.1
OV906557.1
OV906558.1
OV906559.1
OV906560.1
OV906561.1
OV906562.1
OV906563.1
OV906564.1
OV906565.1
OV906566.1
OV906567.1
OV906568.1
OV906569.1
OV906570.1
OV906571.1
OV906572.1
OV906573.1
OV906574.1
OV906575.1
OV906576.1
OV906577.1
OV906578.1
OV906579.1
OV906580.1
OV906581.1
OV906582.1
OV906583.1
OV906584.1
OV906585.1
OV906586.1
OV906587.1
OV906588.1
OV906589.1
OV906590.1
OV906591.1
OV906592.1
OV906593.1
OV906594.1
OV906595.1
OV906596.1
OV906597.1
OV906598.1
OV906599.1
OV906600.1
OV906601.1
OV906602.1
OV906603.1
OV906604.1
OV906605.1
OV906606.1
OV906607.1
OV906608.1
OV906609.1
OV906610.1
OV906611.1
OV906612.1
OV906613.1
OV906614.1
OV906615.1
OV906616.1
OV906617.1
OV906618.1
OV906619.1
OV906620.1
OV906621.1
OV906622.1
OV906623.1
OV906624.1
OV906625.1
OV906626.1
OV906627.1
OV906628.1
OV906629.1
OV906630.1
OV906631.1
OV906632.1
OV906633.1
OV906634.1
OV906635.1
OV906636.1
OV906637.1
OV906638.1
OV906639.1
OV906640.1
OV906641.1
OV906642.1
OV906643.1
OV906644.1
OV906645.1
OV906646.1
OV906647.1
OV906648.1
OV906649.1
OV906650.1
OV906651.1
OV906652.1
OV906653.1
OV906654.1
OV906655.1
OV906656.1
OV906657.1
OV906658.1
OV906659.1
OV906660.1
OV906661.1
OV906662.1
OV906663.1
OV906664.1
OV906665.1
OV906666.1
OV906667.1
OV906668.1
OV906669.1
OV906670.1
OV906671.1
OV906672.1
OV906673.1
OV906674.1
OV906675.1
OV906676.1
OV906677.1
OV906678.1
OV906679.1
OV906680.1
OV906681.1
OV906682.1
OV906683.1
OV906684.1
OV906685.1
OV906686.1
OV906687.1
OV906688.1
OV906689.1
OV906690.1
OV906691.1
OV906692.1
OV906693.1
OV906694.1
OV906695.1
OV906696.1
OV906697.1
OV906698.1
OV906699.1
OV906700.1
OV906701.1
OV906702.1
OV906703.1
OV906704.1
OV906705.1
OV906706.1
OV906707.1
OV906708.1
OV906709.1
OV906710.1
OV906711.1
OV906712.1
OV906713.1
OV906714.1
OV906715.1
OV906716.1
OV906717.1
OV906718.1
OV906719.1
OV906720.1
OV906721.1
OV906722.1
OV906723.1
OV906724.1
OV906725.1
OV906726.1
OV906727.1
OV906728.1
OV906729.1
OV906730.1
OV906731.1
OV906732.1
OV906733.1
OV906734.1
OV906735.1
OV906736.1
OV906737.1
OV906738.1
OV906739.1
OV906740.1
OV906741.1
OV906742.1
OV906743.1
OV906744.1
OV906745.1
OV906746.1
OV906747.1
OV906748.1
OV906749.1
OV906750.1
OV906751.1
OV906752.1
OV906753.1
OV906754.1
OV906755.1
OV906756.1
OV906757.1
OV906758.1
OV906759.1
OV906760.1
OV906761.1
OV906762.1
OV906763.1
OV906764.1
OV906765.1
OV906766.1
OV906767.1
OV906768.1
OV906769.1
OV906770.1
OV906771.1
OV906772.1
OV906773.1
OV906774.1
OV906775.1
OV906776.1
OV906777.1
OV906778.1
OV906779.1
OV906780.1
OV906781.1
OV906782.1
OV906783.1
OV906784.1
OV906785.1
OV906786.1
OV906787.1
OV906788.1
OV906789.1
OV906790.1
OV906791.1
OV906792.1
OV906793.1
OV906794.1
OV906795.1
OV906796.1
OV906797.1
OV906798.1
OV906799.1
OV906800.1
OV906801.1
OV906802.1
OV906803.1
OV906804.1
OV906805.1
OV906806.1
OV906807.1
OV906808.1
OV906809.1
OV906810.1
OV906811.1
OV906812.1
OV906813.1
OV906814.1
OV906815.1
OV906816.1
OV906817.1
OV906818.1
OV906819.1
OV906820.1
OV906821.1
OV906822.1
OV906823.1
OV906824.1
OV906825.1
OV906826.1
OV906827.1
OV906828.1
OV906829.1
OV906830.1
OV906831.1
OV906832.1
OV906833.1
OV906834.1
OV906835.1
OV906836.1
OV906837.1
OV906838.1
OV906839.1
OV906840.1
OV906841.1
OV906842.1
OV906843.1
OV906844.1
OV906845.1
OV906846.1
OV906847.1
OV906848.1
OV906849.1
OV906850.1
OV906851.1
OV906852.1
OV906853.1
OV906854.1
OV906855.1
OV906856.1
OV906857.1
OV906858.1
OV906859.1
OV906860.1
OV906861.1
OV906862.1
OV906863.1
OV906864.1
OV906865.1
OV906866.1
OV906867.1
OV906868.1
OV906869.1
OV906870.1
OV906871.1
OV906872.1
OV906873.1
OV906874.1
OV906875.1
OV906876.1
OV906877.1
OV906878.1
OV906879.1
OV906880.1
OV906881.1
OV906882.1
OV906883.1
OV906884.1
OV906885.1
OV906886.1
OV906887.1
OV906888.1
OV906889.1
OV906890.1
OV906891.1
OV906892.1
OV906893.1
OV906894.1
OV906895.1
OV906896.1
OV906897.1
OV906898.1
OV906899.1
OV906900.1
OV906901.1
OV906902.1
OV906903.1
OV906904.1
OV906905.1
OV906906.1
OV906907.1
OV906908.1
OV906909.1
OV906910.1
OV906911.1
OV906912.1
OV906913.1
OV906914.1
OV906915.1
OV906916.1
OV906917.1
OV906918.1
OV906919.1
OV906920.1
OV906921.1
OV906922.1
OV906923.1
OV906924.1
OV906925.1
OV906926.1
OV906927.1
OV906928.1
OV906929.1
OV906930.1
OV906931.1
OV906932.1
OV906933.1
OV906934.1
OV906935.1
OV906936.1
OV906937.1
OV906938.1
OV906939.1
OV906940.1
OV906941.1
OV906942.1
OV906943.1
OV906944.1
OV906945.1
OV906946.1
OV906947.1
OV906948.1
OV906949.1
OV906950.1
OV906951.1
OV906952.1
OV906953.1
OV906954.1
OV906955.1
OV906956.1
OV906957.1
OV906958.1
OV906959.1
OV906960.1
OV906961.1
OV906962.1
OV906963.1
OV906964.1
OV906965.1
OV906966.1
OV906967.1
OV906968.1
OV906969.1
OV906970.1
OV906971.1
OV906972.1
OV906973.1
OV906974.1
OV906975.1
OV906976.1
OV906977.1
OV906978.1
OV906979.1
OV906980.1
OV906981.1
OV906982.1
OV906983.1
OV906984.1
OV906985.1
OV906986.1
OV906987.1
OV906988.1
OV906989.1
OV906990.1
OV906991.1
OV906992.1
OV906993.1
OV906994.1
OV906995.1
OV906996.1
OV906997.1
OV906998.1
OV906999.1
OV907000.1
OV907001.1
OV907002.1
OV907003.1
OV907004.1
OV907005.1
OV907006.1
OV907007.1
OV907008.1
OV907009.1
OV907010.1
OV907011.1
OV907012.1
OV907013.1
OV907014.1
OV907015.1
OV907016.1
OV907017.1
OV907018.1
OV907019.1
OV907020.1
OV907021.1
OV907022.1
OV907023.1
OV907024.1
OV907025.1
OV907026.1
OV907027.1
OV907028.1
OV907029.1
OV907030.1
OV907031.1
OV907032.1
OV907033.1
OV907034.1
OV907035.1
OV907036.1
OV907037.1
OV907038.1
OV907039.1
OV907040.1
OV907041.1
OV907042.1
OV907043.1
OV907044.1
OV907045.1
OV907046.1
OV907047.1
OV907048.1
OV907049.1
OV907050.1
OV907051.1
OV907052.1
OV907053.1
OV907054.1
OV907055.1
OV907056.1
OV907057.1
OV907058.1
OV907059.1
OV907060.1
OV907061.1
OV907062.1
OV907063.1
OV907064.1
OV907065.1
OV907066.1
OV907067.1
OV907068.1
OV907069.1
OV907070.1
OV907071.1
OV907072.1
OV907073.1
OV907074.1
OV907075.1
OV907076.1
OV907077.1
OV907078.1
OV907079.1
OV907080.1
OV907081.1
OV907082.1
OV907083.1
OV907084.1
OV907085.1
OV907086.1
OV907087.1
OV907088.1
OV907089.1
OV907090.1
OV907091.1
OV907092.1
OV907093.1
OV907094.1
OV907095.1
OV907096.1
OV907097.1
OV907098.1
OV907099.1
OV907100.1
OV907101.1
OV907102.1
OV907103.1
OV907104.1
OV907105.1
OV907106.1
OV907107.1
OV907108.1
OV907109.1
OV907110.1
OV907111.1
OV907112.1
OV907113.1
OV907114.1
OV907115.1
OV907116.1
OV907117.1
OV907118.1
OV907119.1
OV907120.1
OV907121.1
OV907122.1
OV907123.1
OV907124.1
OV907125.1
OV907126.1
OV907127.1
OV907128.1
OV907129.1
OV907130.1
OV907131.1
OV907132.1
OV907133.1
OV907134.1
OV907135.1
OV907136.1
OV907137.1
OV907138.1
OV907139.1
OV907140.1
OV907141.1
OV907142.1
OV907143.1
OV907144.1
OV907145.1
OV907146.1
OV907147.1
OV907148.1
OV907149.1
OV907150.1
OV907151.1
OV907152.1
OV907153.1
OV907154.1
OV907155.1
OV907156.1
OV907157.1
OV907158.1
OV907159.1
OV907160.1
OV907161.1
OV907162.1
OV907163.1
OV907164.1
OV907165.1
OV907166.1
OV907167.1
OV907168.1
OV907169.1
OV907170.1
OV907171.1
OV907172.1
OV907173.1
OV907174.1
OV907175.1
OV907176.1
OV907177.1
OV907178.1
OV907179.1
OV907180.1
OV907181.1
OV907182.1
OV907183.1
OV907184.1
OV907185.1
OV907186.1
OV907187.1
OV907188.1
OV907189.1
OV907190.1
OV907191.1
OV907192.1
OV907193.1
OV907194.1
OV907195.1
OV907196.1
OV907197.1
OV907198.1
OV907199.1
OV907200.1
OV907201.1
OV907202.1
OV907203.1
OV907204.1
OV907205.1
OV907206.1
OV907207.1
OV907208.1
OV907209.1
OV907210.1
OV907211.1
OV907212.1
OV907213.1
OV907214.1
OV907215.1
OV907216.1
OV907217.1
OV907218.1
OV907219.1
OV907220.1
OV907221.1
OV907222.1
OV907223.1
OV907224.1
OV907225.1
OV907226.1
OV907227.1
OV907228.1
OV907229.1
OV907230.1
OV907231.1
OV907232.1
OV907233.1
OV907234.1
OV907235.1
OV907236.1
OV907237.1
OV907238.1
OV907239.1
OV907240.1
OV907241.1
OV907242.1
OV907243.1
OV907244.1
OV907245.1
OV907246.1
OV907247.1
OV907248.1
OV907249.1
OV907250.1
OV907251.1
OV907252.1
OV907253.1
OV907254.1
OV907255.1
OV907256.1
OV907257.1
OV907258.1
OV907259.1
OV907260.1
OV907261.1
OV907262.1
OV907263.1
OV907264.1
OV907265.1
OV907266.1
OV907267.1
OV907268.1
OV907269.1
OV907270.1
OV907271.1
OV907272.1
OV907273.1
OV907274.1
OV907275.1
OV907276.1
OV907277.1
OV907278.1
OV907279.1
OV907280.1
OV907281.1
OV907282.1
OV907283.1
OV907284.1
OV907285.1
OV907286.1
OV907287.1
OV907288.1
OV907289.1
OV907290.1
OV907291.1
OV907292.1
OV907293.1
OV907294.1
OV907295.1
OV907296.1
OV907297.1
OV907298.1
OV907299.1
OV907300.1
OV907301.1
OV907302.1
OV907303.1
OV907304.1
OV907305.1
OV907306.1
OV907307.1
OV907308.1
OV907309.1
OV907310.1
OV907311.1
OV907312.1
OV907313.1
OV907314.1
OV907315.1
OV907316.1
OV907317.1
OV907318.1
OV907319.1
OV907320.1
OV907321.1
OV907322.1
OV907323.1
OV907324.1
OV907325.1
OV907326.1
OV907327.1
OV907328.1
OV907329.1
OV907330.1
OV907331.1
OV907332.1
OV907333.1
OV907334.1
OV907335.1
OV907336.1
OV907337.1
OV907338.1
OV907339.1
OV907340.1
OV907341.1
OV907342.1
OV907343.1
OV907344.1
OV907345.1
OV907346.1
OV907347.1
OV907348.1
OV907349.1
OV907350.1
OV907351.1
OV907352.1
OV907353.1
OV907354.1
OV907355.1
OV907356.1
OV907357.1
OV907358.1
OV907359.1
OV907360.1
OV907361.1
OV907362.1
OV907363.1
OV907364.1
OV907365.1
OV907366.1
OV907367.1
OV907368.1
OV907369.1
OV907370.1
OV907371.1
OV907372.1
OV907373.1
OV907374.1
OV907375.1
OV907376.1
OV907377.1
OV907378.1
OV907379.1
OV907380.1
OV907381.1
OV907382.1
OV907383.1
OV907384.1
OV907385.1
OV907386.1
OV907387.1
OV907388.1
OV907389.1
OV907390.1
OV907391.1
OV907392.1
OV907393.1
OV907394.1
OV907395.1
OV907396.1
OV907397.1
OV907398.1
OV907399.1
OV907400.1
OV907401.1
OV907402.1
OV907403.1
OV907404.1
OV907405.1
OV907406.1
OV907407.1
OV907408.1
OV907409.1
OV907410.1
OV907411.1
OV907412.1
OV907413.1
OV907414.1
OV907415.1
OV907416.1
OV907417.1
OV907418.1
OV907419.1
OV907420.1
OV907421.1
OV907422.1
OV907423.1
OV907424.1
OV907425.1
OV907426.1
OV907427.1
OV907428.1
OV907429.1
OV907430.1
OV907431.1
OV907432.1
OV907433.1
OV907434.1
OV907435.1
OV907436.1
OV907437.1
OV907438.1
OV907439.1
OV907440.1
OV907441.1
OV907442.1
OV907443.1
OV907444.1
OV907445.1
OV907446.1
OV907447.1
OV907448.1
OV907449.1
OV907450.1
OV907451.1
OV907452.1
OV907453.1
OV907454.1
OV907455.1
OV907456.1
OV907457.1
OV907458.1
OV907459.1
OV907460.1
OV907461.1
OV907462.1
OV907463.1
OV907464.1
OV907465.1
OV907466.1
OV907467.1
OV907468.1
OV907469.1
OV907470.1
OV907471.1
OV907472.1
OV907473.1
OV907474.1
OV907475.1
OV907476.1
OV907477.1
OV907478.1
OV907479.1
OV907480.1
OV907481.1
OV907482.1
OV907483.1
OV907484.1
OV907485.1
OV907486.1
OV907487.1
OV907488.1
OV907489.1
OV907490.1
OV907491.1
OV907492.1
OV907493.1
OV907494.1
OV907495.1
OV907496.1
OV907497.1
OV907498.1
OV907499.1
OV907500.1
OV907501.1
OV907502.1
OV907503.1
OV907504.1
OV907505.1
OV907506.1
OV907507.1
OV907508.1
OV907509.1
OV907510.1
OV907511.1
OV907512.1
OV907513.1
OV907514.1
OV907515.1
OV907516.1
OV907517.1
OV907518.1
OV907519.1
OV907520.1
OV907521.1
OV907522.1
OV907523.1
OV907524.1
OV907525.1
OV907526.1
OV907527.1
OV907528.1
OV907529.1
OV907530.1
OV907531.1
OV907532.1
OV907533.1
OV907534.1
OV907535.1
OV907536.1
OV907537.1
OV907538.1
OV907539.1
OV907540.1
OV907541.1
OV907542.1
OV907543.1
OV907544.1
OV907545.1
OV907546.1
OV907547.1
OV907548.1
OV907549.1
OV907550.1
OV907551.1
OV907552.1
OV907553.1
OV907554.1
OV907555.1
OV907556.1
OV907557.1
OV907558.1
OV907559.1
OV907560.1
OV907561.1
OV907562.1
OV907563.1
OV907564.1
OV907565.1
OV907566.1
OV907567.1
OV907568.1
OV907569.1
OV907570.1
OV907571.1
OV907572.1
OV907573.1
OV907574.1
OV907575.1
OV907576.1
OV907577.1
OV907578.1
OV907579.1
OV907580.1
OV907581.1
OV907582.1
OV907583.1
OV907584.1
OV907585.1
OV907586.1
OV907587.1
OV907588.1
OV907589.1
OV907590.1
OV907591.1
OV907592.1
OV907593.1
OV907594.1
OV907595.1
OV907596.1
OV907597.1
OV907598.1
OV907599.1
OV907600.1
OV907601.1
OV907602.1
OV907603.1
OV907604.1
OV907605.1
OV907606.1
OV907607.1
OV907608.1
OV907609.1
OV907610.1
OV907611.1
OV907612.1
OV907613.1
OV907614.1
OV907615.1
OV907616.1
OV907617.1
OV907618.1
OV907619.1
OV907620.1
OV907621.1
OV907622.1
OV907623.1
OV907624.1
OV907625.1
OV907626.1
OV907627.1
OV907628.1
OV907629.1
OV907630.1
OV907631.1
OV907632.1
OV907633.1
OV907634.1
OV907635.1
OV907636.1
OV907637.1
OV907638.1
OV907639.1
OV907640.1
OV907641.1
OV907642.1
OV907643.1
OV907644.1
OV907645.1
OV907646.1
OV907647.1
OV907648.1
OV907649.1
OV907650.1
OV907651.1
OV907652.1
OV907653.1
OV907654.1
OV907655.1
OV907656.1
OV907657.1
OV907658.1
OV907659.1
OV907660.1
OV907661.1
OV907662.1
OV907663.1
OV907664.1
OV907665.1
OV907666.1
OV907667.1
OV907668.1
OV907669.1
OV907670.1
OV907671.1
OV907672.1
OV907673.1
OV907674.1
OV907675.1
OV907676.1
OV907677.1
OV907678.1
OV907679.1
OV907680.1
OV907681.1
OV907682.1
OV907683.1
OV907684.1
OV907685.1
OV907686.1
OV907687.1
OV907688.1
OV907689.1
OV907690.1
OV907691.1
OV907692.1
OV907693.1
OV907694.1
OV907695.1
OV907696.1
OV907697.1
OV907698.1
OV907699.1
OV907700.1
OV907701.1
OV907702.1
OV907703.1
OV907704.1
OV907705.1
OV907706.1
OV907707.1
OV907708.1
OV907709.1
OV907710.1
OV907711.1
OV907712.1
OV907713.1
OV907714.1
OV907715.1
OV907716.1
OV907717.1
OV907718.1
OV907719.1
OV907720.1
OV907721.1
OV907722.1
OV907723.1
OV907724.1
OV907725.1
OV907726.1
OV907727.1
OV907728.1
OV907729.1
OV907730.1
OV907731.1
OV907732.1
OV907733.1
OV907734.1
OV907735.1
OV907736.1
OV907737.1
OV907738.1
OV907739.1
OV907740.1
OV907741.1
OV907742.1
OV907743.1
OV907744.1
OV907745.1
OV907746.1
OV907747.1
OV907748.1
OV907749.1
OV907750.1
OV907751.1
OV907752.1
OV907753.1
OV907754.1
OV907755.1
OV907756.1
OV907757.1
OV907758.1
OV907759.1
OV907760.1
OV907761.1
OV907762.1
OV907763.1
OV907764.1
OV907765.1
OV907766.1
OV907767.1
OV907768.1
OV907769.1
OV907770.1
OV907771.1
OV907772.1
OV907773.1
OV907774.1
OV907775.1
OV907776.1
OV907777.1
OV907778.1
OV907779.1
OV907780.1
OV907781.1
OV907782.1
OV907783.1
OV907784.1
OV907785.1
OV907786.1
OV907787.1
OV907788.1
OV907789.1
OV907790.1
OV907791.1
OV907792.1
OV907793.1
OV907794.1
OV907795.1
OV907796.1
OV907797.1
OV907798.1
OV907799.1
OV907800.1
OV907801.1
OV907802.1
OV907803.1
OV907804.1
OV907805.1
OV907806.1
OV907807.1
OV907808.1
OV907809.1
OV907810.1
OV907811.1
OV907812.1
OV907813.1
OV907814.1
OV907815.1
OV907816.1
OV907817.1
OV907818.1
OV907819.1
OV907820.1
OV907821.1
OV907822.1
OV907823.1
OV907824.1
OV907825.1
OV907826.1
OV907827.1
OV907828.1
OV907829.1
OV907830.1
OV907831.1
OV907832.1
OV907833.1
OV907834.1
OV907835.1
OV907836.1
OV907837.1
OV907838.1
OV907839.1
OV907840.1
OV907841.1
OV907842.1
OV907843.1
OV907844.1
OV907845.1
OV907846.1
OV907847.1
OV907848.1
OV907849.1
OV907850.1
OV907851.1
OV907852.1
OV907853.1
OV907854.1
OV907855.1
OV907856.1
OV907857.1
OV907858.1
OV907859.1
OV907860.1
OV907861.1
OV907862.1
OV907863.1
OV907864.1
OV907865.1
OV907866.1
OV907867.1
OV907868.1
OV907869.1
OV907870.1
OV907871.1
OV907872.1
OV907873.1
OV907874.1
OV907875.1
OV907876.1
OV907877.1
OV907878.1
OV907879.1
OV907880.1
OV907881.1
OV907882.1
OV907883.1
OV907884.1
OV907885.1
OV907886.1
OV907887.1
OV907888.1
OV907889.1
OV907890.1
OV907891.1
OV907892.1
OV907893.1
OV907894.1
OV907895.1
OV907896.1
OV907897.1
OV907898.1
OV907899.1
OV907900.1
OV907901.1
OV907902.1
OV907903.1
OV907904.1
OV907905.1
OV907906.1
OV907907.1
OV907908.1
OV907909.1
OV907910.1
OV907911.1
OV907912.1
OV907913.1
OV907914.1
OV907915.1
OV907916.1
OV907917.1
OV907918.1
OV907919.1
OV907920.1
OV907921.1
OV907922.1
OV907923.1
OV907924.1
OV907925.1
OV907926.1
OV907927.1
OV907928.1
OV907929.1
OV907930.1
OV907931.1
OV907932.1
OV907933.1
OV907934.1
OV907935.1
OV907936.1
OV907937.1
OV907938.1
OV907939.1
OV907940.1
OV907941.1
OV907942.1
OV907943.1
OV907944.1
OV907945.1
OV907946.1
OV907947.1
OV907948.1
OV907949.1
OV907950.1
OV907951.1
OV907952.1
OV907953.1
OV907954.1
OV907955.1
OV907956.1
OV907957.1
OV907958.1
OV907959.1
OV907960.1
OV907961.1
OV907962.1
OV907963.1
OV907964.1
OV907965.1
OV907966.1
OV907967.1
OV907968.1
OV907969.1
OV907970.1
OV907971.1
OV907972.1
OV907973.1
OV907974.1
OV907975.1
OV907976.1
OV907977.1
OV907978.1
OV907979.1
OV907980.1
OV907981.1
OV907982.1
OV907983.1
OV907984.1
OV907985.1
OV907986.1
OV907987.1
OV907988.1
OV907989.1
OV907990.1
OV907991.1
OV907992.1
OV907993.1
OV907994.1
OV907995.1
OV907996.1
OV907997.1
OV907998.1
OV907999.1
OV908000.1
OV908001.1
OV908002.1
OV908003.1
OV908004.1
OV908005.1
OV908006.1
OV908007.1
OV908008.1
OV908009.1
OV908010.1
OV908011.1
OV908012.1
OV908013.1
OV908014.1
OV908015.1
OV908016.1
OV908017.1
OV908018.1
OV908019.1
OV908020.1
OV908021.1
OV908022.1
OV908023.1
OV908024.1
OV908025.1
OV908026.1
OV908027.1
OV908028.1
OV908029.1
OV908030.1
OV908031.1
OV908032.1
OV908033.1
OV908034.1
OV908035.1
OV908036.1
OV908037.1
OV908038.1
OV908039.1
OV908040.1
OV908041.1
OV908042.1
OV908043.1
OV908044.1
OV908045.1
OV908046.1
OV908047.1
OV908048.1
OV908049.1
OV908050.1
OV908051.1
OV908052.1
OV908053.1
OV908054.1
OV908055.1
OV908056.1
OV908057.1
OV908058.1
OV908059.1
OV908060.1
OV908061.1
OV908062.1
OV908063.1
OV908064.1
OV908065.1
OV908066.1
OV908067.1
OV908068.1
OV908069.1
OV908070.1
OV908071.1
OV908072.1
OV908073.1
OV908074.1
OV908075.1
OV908076.1
OV908077.1
OV908078.1
OV908079.1
OV908080.1
OV908081.1
OV908082.1
OV908083.1
OV908084.1
OV908085.1
OV908086.1
OV908087.1
OV908088.1
OV908089.1
OV908090.1
OV908091.1
OV908092.1
OV908093.1
OV908094.1
OV908095.1
OV908096.1
OV908097.1
OV908098.1
OV908099.1
OV908100.1
OV908101.1
OV908102.1
OV908103.1
OV908104.1
OV908105.1
OV908106.1
OV908107.1
OV908108.1
OV908109.1
OV908110.1
OV908111.1
OV908112.1
OV908113.1
OV908114.1
OV908115.1
OV908116.1
OV908117.1
OV908118.1
OV908119.1
OV908120.1
OV908121.1
OV908122.1
OV908123.1
OV908124.1
OV908125.1
OV908126.1
OV908127.1
OV908128.1
OV908129.1
OV908130.1
OV908131.1
OV908132.1
OV908133.1
OV908134.1
OV908135.1
OV908136.1
OV908137.1
OV908138.1
OV908139.1
OV908140.1
OV908141.1
OV908142.1
OV908143.1
OV908144.1
OV908145.1
OV908146.1
OV908147.1
OV908148.1
OV908149.1
OV908150.1
OV908151.1
OV908152.1
OV908153.1
OV908154.1
OV908155.1
OV908156.1
OV908157.1
OV908158.1
OV908159.1
OV908160.1
OV908161.1
OV908162.1
OV908163.1
OV908164.1
OV908165.1
OV908166.1
OV908167.1
OV908168.1
OV908169.1
OV908170.1
OV908171.1
OV908172.1
OV908173.1
OV908174.1
OV908175.1
OV908176.1
OV908177.1
OV908178.1
OV908179.1
OV908180.1
OV908181.1
OV908182.1
OV908183.1
OV908184.1
OV908185.1
OV908186.1
OV908187.1
OV908188.1
OV908189.1
OV908190.1
OV908191.1
OV908192.1
OV908193.1
OV908194.1
OV908195.1
OV908196.1
OV908197.1
OV908198.1
OV908199.1
OV908200.1
OV908201.1
OV908202.1
OV908203.1
OV908204.1
OV908205.1
OV908206.1
OV908207.1
OV908208.1
OV908209.1
OV908210.1
OV908211.1
OV908212.1
OV908213.1
OV908214.1
OV908215.1
OV908216.1
OV908217.1
OV908218.1
OV908219.1
OV908220.1
OV908221.1
OV908222.1
OV908223.1
OV908224.1
OV908225.1
OV908226.1
OV908227.1
OV908228.1
OV908229.1
OV908230.1
OV908231.1
OV908232.1
OV908233.1
OV908234.1
OV908235.1
OV908236.1
OV908237.1
OV908238.1
OV908239.1
OV908240.1
OV908241.1
OV908242.1
OV908243.1
OV908244.1
OV908245.1
OV908246.1
OV908247.1
OV908248.1
OV908249.1
OV908250.1
OV908251.1
OV908252.1
OV908253.1
OV908254.1
OV908255.1
OV908256.1
OV908257.1
OV908258.1
OV908259.1
OV908260.1
OV908261.1
OV908262.1
OV908263.1
OV908264.1
OV908265.1
OV908266.1
OV908267.1
OV908268.1
OV908269.1
OV908270.1
OV908271.1
OV908272.1
OV908273.1
OV908274.1
OV908275.1
OV908276.1
OV908277.1
OV908278.1
OV908279.1
OV908280.1
OV908281.1
OV908282.1
OV908283.1
OV908284.1
OV908285.1
OV908286.1
OV908287.1
OV908288.1
OV908289.1
OV908290.1
OV908291.1
OV908292.1
OV908293.1
OV908294.1
OV908295.1
OV908296.1
OV908297.1
OV908298.1
OV908299.1
OV908300.1
OV908301.1
OV908302.1
OV908303.1
OV908304.1
OV908305.1
OV908306.1
OV908307.1
OV908308.1
OV908309.1
OV908310.1
OV908311.1
OV908312.1
OV908313.1
OV908314.1
OV908315.1
OV908316.1
OV908317.1
OV908318.1
OV908319.1
OV908320.1
OV908321.1
OV908322.1
OV908323.1
OV908324.1
OV908325.1
OV908326.1
OV908327.1
OV908328.1
OV908329.1
OV908330.1
OV908331.1
OV908332.1
OV908333.1
OV908334.1
OV908335.1
OV908336.1
OV908337.1
OV908338.1
OV908339.1
OV908340.1
OV908341.1
OV908342.1
OV908343.1
OV908344.1
OV908345.1
OV908346.1
OV908347.1
OV908348.1
OV908349.1
OV908350.1
OV908351.1
OV908352.1
OV908353.1
OV908354.1
OV908355.1
OV908356.1
OV908357.1
OV908358.1
OV908359.1
OV908360.1
OV908361.1
OV908362.1
OV908363.1
OV908364.1
OV908365.1
OV908366.1
OV908367.1
OV908368.1
OV908369.1
OV908370.1
OV908371.1
OV908372.1
OV908373.1
OV908374.1
OV908375.1
OV908376.1
OV908377.1
OV908378.1
OV908379.1
OV908380.1
OV908381.1
OV908382.1
OV908383.1
OV908384.1
OV908385.1
OV908386.1
OV908387.1
OV908388.1
OV908389.1
OV908390.1
OV908391.1
OV908392.1
OV908393.1
OV908394.1
OV908395.1
OV908396.1
OV908397.1
OV908398.1
OV908399.1
OV908400.1
OV908401.1
OV908402.1
OV908403.1
OV908404.1
OV908405.1
OV908406.1
OV908407.1
OV908408.1
OV908409.1
OV908410.1
OV908411.1
OV908412.1
OV908413.1
OV908414.1
OV908415.1
OV908416.1
OV908417.1
OV908418.1
OV908419.1
OV908420.1
OV908421.1
OV908422.1
OV908423.1
OV908424.1
OV908425.1
OV908426.1
OV908427.1
OV908428.1
OV908429.1
OV908430.1
OV908431.1
OV908432.1
OV908433.1
OV908434.1
OV908435.1
OV908436.1
OV908437.1
OV908438.1
OV908439.1
OV908440.1
OV908441.1
OV908442.1
OV908443.1
OV908444.1
OV908445.1
OV908446.1
OV908447.1
OV908448.1
OV908449.1
OV908450.1
OV908451.1
OV908452.1
OV908453.1
OV908454.1
OV908455.1
OV908456.1
OV908457.1
OV908458.1
OV908459.1
OV908460.1
OV908461.1
OV908462.1
OV908463.1
OV908464.1
OV908465.1
OV908466.1
OV908467.1
OV908468.1
OV908469.1
OV908470.1
OV908471.1
OV908472.1
OV908473.1
OV908474.1
OV908475.1
OV908476.1
OV908477.1
OV908478.1
OV908479.1
OV908480.1
OV908481.1
OV908482.1
OV908483.1
OV908484.1
OV908485.1
OV908486.1
OV908487.1
OV908488.1
OV908490.1
OV908491.1
OV908492.1
OV908493.1
OV908494.1
OV908495.1
OV908496.1
OV908497.1
OV908498.1
OV908499.1
OV908500.1
OV908501.1
OV908502.1
OV908503.1
OV908504.1
OV908505.1
OV908506.1
OV908507.1
OV908508.1
OV908509.1
OV908510.1
OV908511.1
OV908512.1
OV908513.1
OV908514.1
OV908515.1
OV908516.1
OV908517.1
OV908518.1
OV908519.1
OV908520.1
OV908521.1
OV908522.1
OV908523.1
OV908524.1
OV908525.1
OV908526.1
OV908527.1
OV908528.1
OV908529.1
OV908530.1
OV908531.1
OV908532.1
OV908533.1
OV908534.1
OV908535.1
OV908536.1
OV908537.1
OV908538.1
OV908539.1
OV908540.1
OV908541.1
OV908542.1
OV908543.1
OV908544.1
OV908545.1
OV908546.1
OV908547.1
OV908548.1
OV908549.1
OV908550.1
OV908551.1
OV908552.1
OV908553.1
OV908554.1
OV908555.1
OV908556.1
OV908557.1
OV908558.1
OV908559.1
OV908560.1
OV908561.1
OV908562.1
OV908563.1
OV908564.1
OV908565.1
OV908566.1
OV908567.1
OV908568.1
OV908569.1
OV908570.1
OV908571.1
OV908572.1
OV908573.1
OV908574.1
OV908575.1
OV908576.1
OV908577.1
OV908578.1
OV908579.1
OV908580.1
OV908581.1
OV908582.1
OV908583.1
OV908584.1
OV908585.1
OV908586.1
OV908587.1
OV908588.1
OV908589.1
OV908590.1
OV908591.1
OV908592.1
OV908593.1
OV908594.1
OV908595.1
OV908596.1
OV908597.1
OV908598.1
OV908599.1
OV908600.1
OV908601.1
OV908602.1
OV908603.1
OV908604.1
OV908605.1
OV908606.1
OV908607.1
OV908608.1
OV908609.1
OV908610.1
OV908611.1
OV908612.1
OV908613.1
OV908614.1
OV908615.1
OV908616.1
OV908617.1
OV908618.1
OV908619.1
OV908620.1
OV908621.1
OV908622.1
OV908623.1
OV908624.1
OV908625.1
OV908626.1
OV908627.1
OV908628.1
OV908629.1
OV908630.1
OV908631.1
OV908632.1
OV908633.1
OV908634.1
OV908635.1
OV908636.1
OV908637.1
OV908638.1
OV908639.1
OV908640.1
OV908641.1
OV908642.1
OV908643.1
OV908644.1
OV908645.1
OV908646.1
OV908647.1
OV908648.1
OV908649.1
OV908650.1
OV908651.1
OV908652.1
OV908653.1
OV908654.1
OV908655.1
OV908656.1
OV908657.1
OV908658.1
OV908659.1
OV908660.1
OV908661.1
OV908662.1
OV908663.1
OV908664.1
OV908665.1
OV908666.1
OV908667.1
OV908668.1
OV908669.1
OV908670.1
OV908671.1
OV908672.1
OV908673.1
OV908674.1
OV908675.1
OV908676.1
OV908677.1
OV908678.1
OV908679.1
OV908680.1
OV908681.1
OV908682.1
OV908683.1
OV908684.1
OV908685.1
OV908686.1
OV908687.1
OV908688.1
OV908689.1
OV908690.1
OV908691.1
OV908692.1
OV908693.1
OV908694.1
OV908695.1
OV908696.1
OV908697.1
OV908698.1
OV908699.1
OV908700.1
OV908701.1
OV908702.1
OV908703.1
OV908704.1
OV908705.1
OV908706.1
OV908707.1
OV908708.1
OV908709.1
OV908710.1
OV908711.1
OV908712.1
OV908713.1
OV908714.1
OV908715.1
OV908716.1
OV908717.1
OV908718.1
OV908719.1
OV908720.1
OV908721.1
OV908722.1
OV908723.1
OV908724.1
OV908725.1
OV908726.1
OV908727.1
OV908728.1
OV908729.1
OV908730.1
OV908731.1
OV908732.1
OV908733.1
OV908734.1
OV908735.1
OV908736.1
OV908737.1
OV908738.1
OV908739.1
OV908740.1
OV908741.1
OV908742.1
OV908743.1
OV908744.1
OV908745.1
OV908746.1
OV908747.1
OV908748.1
OV908749.1
OV908750.1
OV908751.1
OV908752.1
OV908753.1
OV908754.1
OV908755.1
OV908756.1
OV908757.1
OV908758.1
OV908759.1
OV908760.1
OV908761.1
OV908762.1
OV908763.1
OV908764.1
OV908765.1
OV908766.1
OV908767.1
OV908768.1
OV908769.1
OV908770.1
OV908771.1
OV908772.1
OV908773.1
OV908774.1
OV908775.1
OV908776.1
OV908777.1
OV908778.1
OV908779.1
OV908780.1
OV908781.1
OV908782.1
OV908783.1
OV908784.1
OV908785.1
OV908786.1
OV908787.1
OV908788.1
OV908789.1
OV908790.1
OV908791.1
OV908792.1
OV908793.1
OV908794.1
OV908795.1
OV908796.1
OV908797.1
OV908798.1
OV908799.1
OV908800.1
OV908801.1
OV908802.1
OV908803.1
OV908804.1
OV908805.1
OV908807.1
OV908808.1
OV908809.1
OV908810.1
OV908812.1
OV908813.1
OV908814.1
OV908815.1
OV908816.1
OV908817.1
OV908818.1
OV908819.1
OV908820.1
OV908821.1
OV908822.1
OV908823.1
OV908824.1
OV908825.1
OV908826.1
OV908827.1
OV908828.1
OV908829.1
OV908830.1
OV908831.1
OV908832.1
OV908833.1
OV908834.1
OV908835.1
OV908836.1
OV908837.1
OV908838.1
OV908839.1
OV908840.1
OV908841.1
OV908842.1
OV908843.1
OV908844.1
OV908845.1
OV908846.1
OV908847.1
OV908848.1
OV908849.1
OV908850.1
OV908851.1
OV908852.1
OV908853.1
OV908854.1
OV908855.1
OV908856.1
OV908857.1
OV908858.1
OV908859.1
OV908860.1
OV908861.1
OV908862.1
OV908863.1
OV908864.1
OV908865.1
OV908866.1
OV908867.1
OV908868.1
OV908869.1
OV908870.1
OV908871.1
OV908872.1
OV908873.1
OV908874.1
OV908875.1
OV908876.1
OV908877.1
OV908878.1
OV908879.1
OV908880.1
OV908881.1
OV908882.1
OV908883.1
OV908884.1
OV908885.1
OV908886.1
OV908887.1
OV908888.1
OV908889.1
OV908890.1
OV908891.1
OV908892.1
OV908893.1
OV908894.1
OV908895.1
OV908896.1
OV908897.1
OV908898.1
OV908899.1
OV908900.1
OV908901.1
OV908902.1
OV908903.1
OV908904.1
OV908905.1
OV908906.1
OV908907.1
OV908908.1
OV908909.1
OV908910.1
OV908911.1
OV908912.1
OV908913.1
OV908914.1
OV908915.1
OV908916.1
OV908917.1
OV908918.1
OV908919.1
OV908920.1
OV908921.1
OV908922.1
OV908923.1
OV908924.1
OV908925.1
OV908926.1
OV908927.1
OV908928.1
OV908929.1
OV908930.1
OV908931.1
OV908932.1
OV908933.1
OV908934.1
OV908935.1
OV908936.1
OV908937.1
OV908938.1
OV908939.1
OV908940.1
OV908941.1
OV908942.1
OV908943.1
OV908944.1
OV908945.1
OV908946.1
OV908947.1
OV908948.1
OV908949.1
OV908950.1
OV908951.1
OV908952.1
OV908953.1
LC683779.1
LC683780.1
MT107888.1
MW033529.1
MW033530.1
MW033531.1
MW033532.1
MW033533.1
MW387422.1
MW387424.1
MW387426.1
MW387427.1
MW387428.1
MW387429.1
MW387430.1
MW387431.1
MW387432.1
MW387433.1
MW387434.1
MW603758.1
MW715819.1
MW715820.1
MW715821.1
MW715822.1
MW715823.1
MW715824.1
MW715825.1
MW922032.1
MZ073341.1
MZ073342.1
MZ682351.1
MZ682352.1
MZ682353.1
MZ682354.1
MZ682355.1
MZ682356.1
MZ682357.1
OK041504.1
OK041505.1
OM648102.1
OM648103.1
OM648104.1
OM648105.1
OM648106.1
OM648107.1
OM648108.1
OM648109.1
OM648143.1
OM648144.1
OM648145.1
OM648146.1
OM648147.1
OM648153.1
OM648218.1
OM648219.1
OM648220.1
OM648221.1
OM648222.1
OM648223.1
OM648224.1
OM648235.1
OM648237.1
OM648238.1
OM648239.1
OM648240.1
OM648241.1
OM648243.1
OM648244.1
OM648250.1
OM648251.1
OM648253.1
OM648254.1
OM648256.1
OM648257.1
OM648258.1
OM648259.1
OM648275.1
OM648276.1
OM648277.1
OM648278.1
OM648279.1
OM648282.1
OM648283.1
OM648285.1
OM648286.1
OM648287.1
OM648289.1
OM648290.1
OM648291.1
OM648293.1
OM648294.1
OM654347.1
OM654348.1
OM654381.1
OM654382.1
OM654383.1
OM654384.1
OM654385.1
OM654386.1
OM654387.1
OM654388.1
OM654389.1
OM654390.1
OM654391.1
OM654392.1
OM654393.1
OM654394.1
OM654395.1
OM654396.1
OM654397.1
OM654398.1
OM654399.1
OM692373.1
OM692374.1
OM692375.1
OM692376.1
OM692377.1
OM692378.1
OM692379.1
OM692380.1
OM692381.1
OM692382.1
OM692383.1
OM692384.1
OM692385.1
OM692386.1
OM692387.1
OM692388.1
OM692389.1
OM692390.1
OM692391.1
OM692392.1
OM692393.1
OM692394.1
OM692395.1
OM692396.1
OM692397.1
OM692398.1
OM692399.1
OM692400.1
OM692401.1
OM692402.1
OM692403.1
OM692404.1
OM692405.1
OM692406.1
OM692407.1
OM692408.1
OM692409.1
OM692410.1
OM692411.1
OM692412.1
OM692413.1
OM692414.1
OM692415.1
OM692416.1
OM692417.1
OM692418.1
OM692419.1
OM692420.1
OM692421.1
OM692422.1
OM692423.1
OM692424.1
OM692425.1
OM692426.1
OM692427.1
OM692428.1
OM692429.1
OM692430.1
OM692431.1
OM692432.1
OM692433.1
OM692434.1
OM692435.1
OM692436.1
OM692437.1
OM692438.1
OM692439.1
OM692440.1
OM692441.1
OM692442.1
OM692443.1
OM692444.1
OM692445.1
OM692446.1
OM692447.1
OM692448.1
OM692449.1
OM692450.1
OM692451.1
OM692452.1
OM692453.1
OM692454.1
OM692455.1
OM692456.1
OM692457.1
OM692458.1
OM692459.1
OM692460.1
OM692461.1
OM692462.1
OM692463.1
OM692464.1
OM692465.1
OM692466.1
OM692467.1
OM692468.1
OM692469.1
OM692488.1
OM692489.1
OM692490.1
OM692491.1
OM692492.1
OM692493.1
OM692494.1
OM692495.1
OM692496.1
OM692497.1
OM692498.1
OM692499.1
OM692500.1
OM692501.1
OM692502.1
OM692503.1
OM692504.1
OM692505.1
OM692506.1
OM692507.1
OM692508.1
OM692509.1
OM692510.1
OM692511.1
OM692512.1
OM692513.1
OM692514.1
OM692515.1
OM692516.1
OM692517.1
OM692518.1
OM692519.1
OM692520.1
OM692521.1
OM692522.1
OM692523.1
OM692524.1
OM692525.1
OM692526.1
OM692527.1
OM692528.1
OM692529.1
OM692530.1
OM692531.1
OM692532.1
OM692533.1
OM692534.1
OM692535.1
OM692536.1
OM692537.1
OM692538.1
OM692539.1
OM692540.1
OM692541.1
OM692542.1
OM692543.1
OM692544.1
OM692545.1
OM692546.1
OM692547.1
OM692548.1
OM692549.1
OM692550.1
OM692551.1
OM692552.1
OM692553.1
OM692554.1
OM692555.1
OM692556.1
OM692557.1
OM692558.1
OM692559.1
OM692560.1
OM692561.1
OM692562.1
OM692563.1
OM692564.1
OM692565.1
OM692566.1
OM692567.1
OM692568.1
OM692569.1
OM692570.1
OM692571.1
OM692572.1
OM692573.1
OM692574.1
OM692575.1
OM692576.1
OM692577.1
OM692578.1
OM692579.1
OM692580.1
OM692581.1
OM692582.1
OM692583.1
OM692584.1
OM692585.1
OM692586.1
OM692587.1
OM692588.1
OM692589.1
OM692590.1
OM692591.1
OM692592.1
OM692593.1
OM692594.1
OM692595.1
OM692596.1
OM692597.1
OM692598.1
OM692599.1
OM692600.1
OM692601.1
OM692602.1
OM692603.1
OM692604.1
OM692605.1
OM692606.1
OM692607.1
OM692608.1
OM692609.1
OM692610.1
OM692611.1
OM692612.1
OM692613.1
OM692614.1
OM692615.1
OM692616.1
OM692617.1
OM692618.1
OM692619.1
OM692620.1
OM692621.1
OM692622.1
OM692623.1
OM692624.1
OM692625.1
OM692626.1
OM692627.1
OM692628.1
OM692629.1
OM692630.1
OM692631.1
OM692632.1
OM692633.1
OM692634.1
OM692635.1
OM692636.1
OM692637.1
OM692638.1
OM692639.1
OM692640.1
OM692641.1
OM692642.1
OM692643.1
OM692644.1
OM692645.1
OM692646.1
OM692647.1
OM692648.1
OM692649.1
OM692650.1
OM692651.1
OM692652.1
OM692653.1
OM692654.1
OM692655.1
OM692656.1
OM692657.1
OM692658.1
OM692659.1
OM692660.1
OM692661.1
OM692662.1
OM692663.1
OM692664.1
OM692665.1
OM692666.1
OM692667.1
OM692668.1
OM692669.1
OM692670.1
OM692671.1
OM692672.1
OM692673.1
OM692674.1
OM692675.1
OM692676.1
OM692677.1
OM692678.1
OM692679.1
OM692680.1
OM692681.1
OM692682.1
OM692683.1
OM692684.1
OM692685.1
OM692686.1
OM692687.1
OM692688.1
OM692689.1
OM692690.1
OM692691.1
OM692692.1
OM692693.1
OM692694.1
OM692695.1
OM692696.1
OM692697.1
OM692698.1
OM692699.1
OM692700.1
OM692701.1
OM692702.1
OM692703.1
OM692704.1
OM692705.1
OM692706.1
OM692707.1
OM692708.1
OM692709.1
OM692710.1
OM692711.1
OM692712.1
OM692713.1
OM692714.1
OM692715.1
OM692716.1
OM692717.1
OM692718.1
OM692719.1
OM692720.1
OM692721.1
OM692722.1
OM692723.1
OM692724.1
OM692725.1
OM692726.1
OM692727.1
OM692728.1
OM692729.1
OM692730.1
OM692731.1
OM692732.1
OM692733.1
OM692734.1
OM692735.1
OM692736.1
OM692737.1
OM692738.1
OM692739.1
OM692740.1
OM692741.1
OM692742.1
OM692743.1
OM692744.1
OM692745.1
OM692746.1
OM692747.1
OM692748.1
OM692749.1
OM692750.1
OM692751.1
OM692752.1
OM692753.1
OM692754.1
OM692755.1
OM692756.1
OM692757.1
OM692758.1
OM692759.1
OM692760.1
OM692761.1
OM692762.1
OM692763.1
OM692764.1
OM692765.1
OM692766.1
OM692767.1
OM692768.1
OM692769.1
OM692770.1
OM692771.1
OM692772.1
OM692773.1
OM692774.1
OM692775.1
OM692776.1
OM692777.1
OM692778.1
OM692779.1
OM692780.1
OM692781.1
OM692782.1
OM692783.1
OM692784.1
OM692785.1
OM692786.1
OM692787.1
OM692788.1
OM692789.1
OM692790.1
OM692791.1
OM692792.1
OM692793.1
OM692794.1
OM692795.1
OM692796.1
OM692797.1
OM692798.1
OM692799.1
OM692800.1
OM692801.1
OM692802.1
OM692803.1
OM692804.1
OM692805.1
OM692806.1
OM692807.1
OM692808.1
OM692809.1
OM692810.1
OM692811.1
OM692812.1
OM692813.1
OM692814.1
OM692815.1
OM692816.1
OM692817.1
OM692818.1
OM692819.1
OM692820.1
OM692821.1
OM692822.1
OM692823.1
OM692824.1
OM692825.1
OM692826.1
OM692827.1
OM692828.1
OM692829.1
OM692830.1
OM692831.1
OM692832.1
OM692833.1
OM692834.1
OM692835.1
OM692836.1
OM692837.1
OM692838.1
OM692839.1
OM692840.1
OM692841.1
OM692842.1
OM692843.1
OM692844.1
OM692845.1
OM692846.1
OM692847.1
OM692848.1
OM692849.1
OM692850.1
OM692851.1
OM692852.1
OM692853.1
OM692854.1
OM692855.1
OM692856.1
OM692857.1
OM692858.1
OM692859.1
OM692860.1
OM692861.1
OM692862.1
OM692863.1
OM692864.1
OM692865.1
OM692866.1
OM692867.1
OM692868.1
OM692869.1
OM692870.1
OM692871.1
OM692872.1
OM692873.1
OM692874.1
OM692875.1
OM692876.1
OM692877.1
OM692878.1
OM692879.1
OM692880.1
OM692881.1
OM692882.1
OM692883.1
OM692884.1
OM692885.1
OM692886.1
OM692887.1
OM692888.1
OM692889.1
OM692890.1
OM692891.1
OM692892.1
OM692893.1
OM692894.1
OM692895.1
OM692896.1
OM692897.1
OM692898.1
OM692899.1
OM692900.1
OM692901.1
OM692902.1
OM692903.1
OM692904.1
OM692905.1
OM692906.1
OM692907.1
OM692908.1
OM692909.1
OM692910.1
OM692911.1
OM692912.1
OM692913.1
OM692914.1
OM692915.1
OM692916.1
OM692917.1
OM692918.1
OM692919.1
OM692920.1
OM692921.1
OM692922.1
OM692923.1
OM692924.1
OM692925.1
OM692926.1
OM692927.1
OM692928.1
OM692929.1
OM692930.1
OM692931.1
OM692932.1
OM692933.1
OM692934.1
OM692935.1
OM692936.1
OM692937.1
OM692938.1
OM692939.1
OM692940.1
OM692941.1
OM692942.1
OM692943.1
OM692944.1
OM692945.1
OM692946.1
OM692947.1
OM692948.1
OM692949.1
OM692950.1
OM692951.1
OM692952.1
OM692953.1
OM692954.1
OM692955.1
OM692956.1
OM692957.1
OM692958.1
OM692959.1
OM692960.1
OM692961.1
OM692962.1
OM692963.1
OM692964.1
OM692965.1
OM692966.1
OM692967.1
OM692968.1
OM692969.1
OM692970.1
OM692971.1
OM692972.1
OM692973.1
OM692974.1
OM692975.1
OM692976.1
OM692977.1
OM692978.1
OM692979.1
OM692980.1
OM692981.1
OM692982.1
OM692983.1
OM692984.1
OM692985.1
OM692986.1
OM692987.1
OM692988.1
OM692989.1
OM692990.1
OM692991.1
OM692992.1
OM692993.1
OM692994.1
OM692995.1
OM692996.1
OM692997.1
OM692998.1
OM692999.1
OM693000.1
OM693001.1
OM693002.1
OM693003.1
OM693004.1
OM693005.1
OM693006.1
OM693007.1
OM693008.1
OM693009.1
OM693010.1
OM693011.1
OM693012.1
OM693013.1
OM693014.1
OM693015.1
OM693016.1
OM693017.1
OM693018.1
OM693019.1
OM693020.1
OM693021.1
OM693022.1
OM693023.1
OM693024.1
OM693025.1
OM693026.1
OM693027.1
OM693028.1
OM693029.1
OM693030.1
OM693031.1
OM693032.1
OM693033.1
OM693034.1
OM693035.1
OM693036.1
OM693037.1
OM693038.1
OM693039.1
OM693040.1
OM693041.1
OM693042.1
OM693043.1
OM693044.1
OM693045.1
OM693046.1
OM693047.1
OM693048.1
OM693049.1
OM693050.1
OM693051.1
OM693052.1
OM693053.1
OM693054.1
OM693055.1
OM693056.1
OM693057.1
OM693058.1
OM693059.1
OM693060.1
OM693061.1
OM693062.1
OM693063.1
OM693064.1
OM693065.1
OM693066.1
OM693067.1
OM693068.1
OM693069.1
OM693070.1
OM693071.1
OM693072.1
OM693073.1
OM693074.1
OM693075.1
OM693076.1
OM693077.1
OM693078.1
OM693079.1
OM693080.1
OM693081.1
OM693082.1
OM693083.1
OM693084.1
OM693085.1
OM693086.1
OM693087.1
OM693088.1
OM693089.1
OM693090.1
OM693091.1
OM693092.1
OM693093.1
OM693094.1
OM693095.1
OM693096.1
OM693097.1
OM693098.1
OM693099.1
OM693100.1
OM693101.1
OM693102.1
OM693103.1
OM693104.1
OM693105.1
OM693106.1
OM693107.1
OM693108.1
OM693109.1
OM693110.1
OM693111.1
OM693112.1
OM693113.1
OM693114.1
OM693115.1
OM693116.1
OM693117.1
OM693118.1
OM693119.1
OM693120.1
OM693121.1
OM693122.1
OM693123.1
OM693124.1
OM693125.1
OM693126.1
OM693127.1
OM693128.1
OM693129.1
OM693130.1
OM693131.1
OM693132.1
OM693133.1
OM693134.1
OM693135.1
OM693136.1
OM693137.1
OM693138.1
OM693139.1
OM693140.1
OM693141.1
OM693142.1
OM693143.1
OM693144.1
OM693145.1
OM693146.1
OM693147.1
OM693148.1
OM693149.1
OM693150.1
OM693151.1
OM693152.1
OM693153.1
OM693154.1
OM693155.1
OM693156.1
OM693157.1
OM693158.1
OM693159.1
OM693160.1
OM693161.1
OM693162.1
OM693163.1
OM693164.1
OM693165.1
OM693166.1
OM693167.1
OM693168.1
OM693169.1
OM693170.1
OM693171.1
OM693172.1
OM693173.1
OM693174.1
OM693175.1
OM693176.1
OM693177.1
OM693178.1
OM693179.1
OM693180.1
OM693181.1
OM693182.1
OM693183.1
OM693184.1
OM693185.1
OM693186.1
OM693187.1
OM693188.1
OM693189.1
OM693190.1
OM693191.1
OM693192.1
OM693193.1
OM693194.1
OM693195.1
OM693196.1
OM693197.1
OM693198.1
OM693199.1
OM693200.1
OM693201.1
OM693202.1
OM693203.1
OM693204.1
OM693205.1
OM693206.1
OM693207.1
OM693208.1
OM693209.1
OM693210.1
OM693211.1
OM693212.1
OM693213.1
OM693214.1
OM693215.1
OM693216.1
OM693217.1
OM693218.1
OM693219.1
OM693220.1
OM693221.1
OM693222.1
OM693223.1
OM693224.1
OM693225.1
OM693226.1
OM693227.1
OM693228.1
OM693229.1
OM693230.1
OM693231.1
OM693232.1
OM693233.1
OM693234.1
OM693235.1
OM693236.1
OM693237.1
OM693238.1
OM693239.1
OM693240.1
OM693241.1
OM693242.1
OM693243.1
OM693244.1
OM693245.1
OM693246.1
OM693247.1
OM693248.1
OM693249.1
OM693250.1
OM693251.1
OM693252.1
OM693253.1
OM693254.1
OM693255.1
OM693256.1
OM693257.1
OM693258.1
OM693259.1
OM693260.1
OM693261.1
OM693262.1
OM693263.1
OM693264.1
OM693265.1
OM693266.1
OM693267.1
OM693268.1
OM693269.1
OM693270.1
OM693271.1
OM693272.1
OM693273.1
OM693274.1
OM693275.1
OM693276.1
OM693277.1
OM693278.1
OM693279.1
OM693280.1
OM693281.1
OM693282.1
OM693283.1
OM693284.1
OM693285.1
OM693286.1
OM693287.1
OM693288.1
OM693289.1
OM693290.1
OM693291.1
OM693292.1
OM693293.1
OM693294.1
OM693295.1
OM693296.1
OM693297.1
OM693298.1
OM693299.1
OM693300.1
OM693301.1
OM693302.1
OM693303.1
OM693304.1
OM693305.1
OM693306.1
OM693307.1
OM693308.1
OM693309.1
OM693310.1
OM693311.1
OM693312.1
OM693313.1
OM693314.1
OM693315.1
OM693316.1
OM693317.1
OM693318.1
OM693319.1
OM693320.1
OM693321.1
OM693322.1
OM693323.1
OM693324.1
OM693325.1
OM693326.1
OM693327.1
OM693328.1
OM693329.1
OM693330.1
OM693331.1
OM693332.1
OM693333.1
OM693334.1
OM693335.1
OM693336.1
OM693337.1
OM693338.1
OM693339.1
OM693340.1
OM693341.1
OM693342.1
OM693343.1
OM693344.1
OM693345.1
OM693346.1
OM693347.1
OM693348.1
OM693349.1
OM693350.1
OM693351.1
OM693352.1
OM693353.1
OM693354.1
OM693355.1
OM693356.1
OM693357.1
OM693358.1
OM693359.1
OM693360.1
OM693361.1
OM693362.1
OM693363.1
OM693364.1
OM693365.1
OM693366.1
OM693367.1
OM693368.1
OM693369.1
OM693370.1
OM693371.1
OM693372.1
OM693373.1
OM693374.1
OM693375.1
OM693376.1
OM693377.1
OM693378.1
OM693379.1
OM693380.1
OM693381.1
OM693382.1
OM693383.1
OM693384.1
OM693385.1
OM693386.1
OM693387.1
OM693388.1
OM693389.1
OM693390.1
OM693391.1
OM693392.1
OM693393.1
OM693394.1
OM693395.1
OM693396.1
OM693397.1
OM693398.1
OM693399.1
OM693400.1
OM693401.1
OM693402.1
OM693403.1
OM693404.1
OM693405.1
OM693406.1
OM693407.1
OM693408.1
OM693409.1
OM693410.1
OM693411.1
OM693412.1
OM693413.1
OM693414.1
OM693415.1
OM693416.1
OM693417.1
OM693418.1
OM693419.1
OM693420.1
OM693421.1
OM693422.1
OM693423.1
OM693424.1
OM693425.1
OM693426.1
OM693427.1
OM693428.1
OM693429.1
OM693430.1
OM693431.1
OM693432.1
OM693433.1
OM693434.1
OM693435.1
OM693436.1
OM693437.1
OM693438.1
OM693439.1
OM693440.1
OM693441.1
OM693442.1
OM693443.1
OM693444.1
OM693445.1
OM693446.1
OM693447.1
OM693448.1
OM693449.1
OM693450.1
OM693451.1
OM693452.1
OM693453.1
OM693454.1
OM693455.1
OM693456.1
OM693457.1
OM693458.1
OM693459.1
OM693460.1
OM693461.1
OM693462.1
OM693463.1
OM693464.1
OM693465.1
OM693466.1
OM693467.1
OM693468.1
OM693469.1
OM693470.1
OM693471.1
OM693472.1
OM693473.1
OM693474.1
OM693475.1
OM693476.1
OM693477.1
OM693478.1
OM693479.1
OM693480.1
OM693481.1
OM693482.1
OM693483.1
OM693484.1
OM693485.1
OM693486.1
OM693487.1
OM693488.1
OM693489.1
OM693490.1
OM693491.1
OM693492.1
OM693493.1
OM693494.1
OM693495.1
OM693496.1
OM693497.1
OM693498.1
OM693499.1
OM693500.1
OM693501.1
OM693502.1
OM693503.1
OM693504.1
OM693505.1
OM693506.1
OM693507.1
OM693508.1
OM693509.1
OM693510.1
OM693511.1
OM693512.1
OM693513.1
OM693514.1
OM693515.1
OM693516.1
OM693517.1
OM693518.1
OM693519.1
OM693520.1
OM693521.1
OM693522.1
OM693523.1
OM693524.1
OM693525.1
OM693526.1
OM693527.1
OM693528.1
OM693529.1
OM693530.1
OM693531.1
OM693532.1
OM693533.1
OM693534.1
OM693535.1
OM693536.1
OM693537.1
OM693538.1
OM693539.1
OM693540.1
OM693541.1
OM693542.1
OM693543.1
OM693544.1
OM693545.1
OM693546.1
OM693547.1
OM693548.1
OM693549.1
OM693550.1
OM693551.1
OM693552.1
OM693553.1
OM693554.1
OM693555.1
OM693556.1
OM693557.1
OM693558.1
OM693559.1
OM693560.1
OM693561.1
OM693562.1
OM693563.1
OM693564.1
OM693565.1
OM693566.1
OM693567.1
OM693568.1
OM693569.1
OM693570.1
OM693571.1
OM693572.1
OM693573.1
OM693574.1
OM693575.1
OM693576.1
OM693577.1
OM693578.1
OM693579.1
OM693580.1
OM693581.1
OM693582.1
OM693583.1
OM693584.1
OM693585.1
OM693586.1
OM693587.1
OM693588.1
OM693589.1
OM693590.1
OM693591.1
OM693592.1
OM693593.1
OM693594.1
OM693595.1
OM693596.1
OM693597.1
OM693598.1
OM693599.1
OM693600.1
OM693601.1
OM693602.1
OM693603.1
OM693604.1
OM693605.1
OM693606.1
OM693607.1
OM693608.1
OM693609.1
OM693610.1
OM693611.1
OM693612.1
OM693613.1
OM693614.1
OM693615.1
OM693616.1
OM693617.1
OM693618.1
OM693619.1
OM693620.1
OM693621.1
OM693622.1
OM693623.1
OM693624.1
OM693625.1
OM693626.1
OM693627.1
OM693628.1
OM693629.1
OM693630.1
OM693631.1
OM693632.1
OM693633.1
OM693634.1
OM693635.1
OM693636.1
OM693637.1
OM693638.1
OM693639.1
OM693640.1
OM693641.1
OM693642.1
OM693643.1
OM693644.1
OM693645.1
OM693646.1
OM693647.1
OM693648.1
OM693649.1
OM693650.1
OM693651.1
OM693652.1
OM693653.1
OM693654.1
OM693655.1
OM693656.1
OM693657.1
OM693658.1
OM693659.1
OM693660.1
OM693661.1
OM693662.1
OM693663.1
OM693664.1
OM693665.1
OM693666.1
OM693667.1
OM693668.1
OM693669.1
OM693670.1
OM693671.1
OM693672.1
OM693673.1
OM693674.1
OM693675.1
OM693676.1
OM693677.1
OM693678.1
OM693679.1
OM693680.1
OM693681.1
OM693682.1
OM693683.1
OM693684.1
OM693685.1
OM693686.1
OM693687.1
OM693688.1
OM693689.1
OM693690.1
OM693691.1
OM693692.1
OM693693.1
OM693694.1
OM693695.1
OM693696.1
OM693697.1
OM693698.1
OM693699.1
OM693700.1
OM693701.1
OM693702.1
OM693703.1
OM693704.1
OM693705.1
OM693706.1
OM693707.1
OM693708.1
OM693709.1
OM693710.1
OM693711.1
OM693712.1
OM693713.1
OM693714.1
OM693715.1
OM693716.1
OM693717.1
OM693718.1
OM693719.1
OM693720.1
OM693721.1
OM693722.1
OM693723.1
OM693724.1
OM693725.1
OM693726.1
OM693727.1
OM693728.1
OM693729.1
OM693730.1
OM693731.1
OM693732.1
OM693733.1
OM693734.1
OM693735.1
OM693736.1
OM693737.1
OM693738.1
OM693739.1
OM693740.1
OM693741.1
OM693742.1
OM693743.1
OM693744.1
OM693745.1
OM693746.1
OM693747.1
OM693748.1
OM693749.1
OM693750.1
OM693751.1
OM693752.1
OM693753.1
OM693754.1
OM693755.1
OM693756.1
OM693757.1
OM693758.1
OM693759.1
OM693760.1
OM693761.1
OM693762.1
OM693763.1
OM693764.1
OM693765.1
OM693766.1
OM693767.1
OM693768.1
OM693769.1
OM693770.1
OM693771.1
OM693772.1
OM693773.1
OM693774.1
OM693775.1
OM693776.1
OM693777.1
OM693778.1
OM693779.1
OM693780.1
OM693781.1
OM693782.1
OM693783.1
OM693784.1
OM693785.1
OM693786.1
OM693787.1
OM693788.1
OM693789.1
OM693790.1
OM693791.1
OM693792.1
OM693793.1
OM693794.1
OM693795.1
OM693796.1
OM693797.1
OM693798.1
OM693799.1
OM693800.1
OM693801.1
OM693802.1
OM693803.1
OM693804.1
OM693805.1
OM693806.1
OM693807.1
OM693808.1
OM693809.1
OM693810.1
OM693811.1
OM693812.1
OM693813.1
OM693814.1
OM693815.1
OM693816.1
OM693817.1
OM693818.1
OM693819.1
OM693820.1
OM693821.1
OM693822.1
OM693823.1
OM693824.1
OM693825.1
OM693826.1
OM693827.1
OM693828.1
OM693829.1
OM693830.1
OM693831.1
OM693832.1
OM693833.1
OM693834.1
OM693835.1
OM693836.1
OM693837.1
OM693838.1
OM693839.1
OM693840.1
OM693841.1
OM693842.1
OM693843.1
OM693844.1
OM693845.1
OM693846.1
OM693847.1
OM693848.1
OM693849.1
OM693850.1
OM693851.1
OM693852.1
OM693853.1
OM693854.1
OM693855.1
OM693856.1
OM693857.1
OM693858.1
OM693859.1
OM693860.1
OM693861.1
OM693862.1
OM693863.1
OM693864.1
OM693865.1
OM693866.1
OM693867.1
OM693868.1
OM693869.1
OM693870.1
OM693871.1
OM693872.1
OM693873.1
OM693874.1
OM693875.1
OM693876.1
OM693877.1
OM693878.1
OM693879.1
OM693880.1
OM693881.1
OM693882.1
OM693883.1
OM693884.1
OM693885.1
OM693886.1
OM693887.1
OM693888.1
OM693889.1
OM693890.1
OM693891.1
OM693892.1
OM693893.1
OM693894.1
OM693895.1
OM693896.1
OM693897.1
OM693898.1
OM693899.1
OM693900.1
OM693901.1
OM693902.1
OM693903.1
OM693904.1
OM693905.1
OM693906.1
OM693907.1
OM693908.1
OM693909.1
OM693910.1
OM693911.1
OM693912.1
OM693913.1
OM693914.1
OM693915.1
OM693916.1
OM693917.1
OM693918.1
OM693919.1
OM693920.1
OM693921.1
OM693922.1
OM693923.1
OM693924.1
OM693925.1
OM693926.1
OM693927.1
OM693928.1
OM693929.1
OM693930.1
OM693931.1
OM693932.1
OM693933.1
OM693934.1
OM693935.1
OM693936.1
OM693937.1
OM693938.1
OM693939.1
OM693940.1
OM693941.1
OM693942.1
OM693943.1
OM693944.1
OM693945.1
OM693946.1
OM693947.1
OM693948.1
OM693949.1
OM693950.1
OM693951.1
OM693952.1
OM693953.1
OM693954.1
OM693955.1
OM693956.1
OM693957.1
OM693958.1
OM693959.1
OM693960.1
OM693961.1
OM693962.1
OM693963.1
OM693964.1
OM693965.1
OM693966.1
OM693967.1
OM693968.1
OM693969.1
OM693970.1
OM693971.1
OM693972.1
OM693973.1
OM693974.1
OM693975.1
OM693976.1
OM693977.1
OM693978.1
OM693979.1
OM693980.1
OM693981.1
OM693982.1
OM693983.1
OM693984.1
OM693985.1
OM693986.1
OM693987.1
OM693988.1
OM693989.1
OM693990.1
OM693991.1
OM693992.1
OM693993.1
OM693994.1
OM693995.1
OM693996.1
OM693997.1
OM693998.1
OM693999.1
OM694000.1
OM694001.1
OM694002.1
OM694003.1
OM694004.1
OM694005.1
OM694006.1
OM694007.1
OM694008.1
OM694009.1
OM694010.1
OM694011.1
OM694012.1
OM694013.1
OM694014.1
OM694015.1
OM694016.1
OM694017.1
OM694018.1
OM694019.1
OM694020.1
OM694021.1
OM694022.1
OM694023.1
OM694024.1
OM694025.1
OM694026.1
OM694027.1
OM694028.1
OM694029.1
OM694030.1
OM694031.1
OM694032.1
OM694033.1
OM694034.1
OM694035.1
OM694036.1
OM694037.1
OM694038.1
OM694039.1
OM694040.1
OM694041.1
OM694042.1
OM694043.1
OM694044.1
OM694045.1
OM694046.1
OM694047.1
OM694048.1
OM694049.1
OM694050.1
OM694051.1
OM694052.1
OM694053.1
OM694054.1
OM694055.1
OM694056.1
OM694057.1
OM694058.1
OM694059.1
OM694060.1
OM694061.1
OM694062.1
OM694063.1
OM694064.1
OM694065.1
OM694066.1
OM694067.1
OM694068.1
OM694069.1
OM694070.1
OM694071.1
OM694072.1
OM694073.1
OM694074.1
OM694075.1
OM694076.1
OM694077.1
OM694078.1
OM694079.1
OM694080.1
OM694081.1
OM694082.1
OM694083.1
OM694084.1
OM694085.1
OM694086.1
OM694087.1
OM694088.1
OM694089.1
OM694090.1
OM694091.1
OM694092.1
OM694093.1
OM694094.1
OM694095.1
OM694096.1
OM694097.1
OM694098.1
OM694099.1
OM694100.1
OM694101.1
OM694102.1
OM694103.1
OM694104.1
OM694105.1
OM694106.1
OM694107.1
OM694108.1
OM694109.1
OM694110.1
OM694111.1
OM694112.1
OM694113.1
OM694114.1
OM694115.1
OM694116.1
OM694117.1
OM694118.1
OM694119.1
OM694120.1
OM694121.1
OM694122.1
OM694123.1
OM694124.1
OM694125.1
OM694126.1
OM694127.1
OM694128.1
OM694129.1
OM694130.1
OM694131.1
OM694132.1
OM694133.1
OM694134.1
OM694135.1
OM694136.1
OM694137.1
OM694138.1
OM694139.1
OM694140.1
OM694141.1
OM694142.1
OM694143.1
OM694144.1
OM694145.1
OM694146.1
OM694147.1
OM694148.1
OM694149.1
OM694150.1
OM694151.1
OM694152.1
OM694153.1
OM694154.1
OM694155.1
OM694156.1
OM694157.1
OM694158.1
OM694159.1
OM694160.1
OM694161.1
OM694162.1
OM694163.1
OM694164.1
OM694165.1
OM694166.1
OM694167.1
OM694168.1
OM694169.1
OM694170.1
OM694171.1
OM694172.1
OM694173.1
OM694174.1
OM694175.1
OM694176.1
OM694177.1
OM694178.1
OM694179.1
OM694180.1
OM694181.1
OM694182.1
OM694183.1
OM694184.1
OM694185.1
OM694186.1
OM694187.1
OM694188.1
OM694189.1
OM694190.1
OM694191.1
OM694192.1
OM694193.1
OM694194.1
OM694195.1
OM694196.1
OM694197.1
OM694198.1
OM694199.1
OM694200.1
OM694201.1
OM694202.1
OM694203.1
OM694204.1
OM694205.1
OM694206.1
OM694207.1
OM694208.1
OM694209.1
OM694210.1
OM694211.1
OM694212.1
OM694213.1
OM694214.1
OM694215.1
OM694216.1
OM694217.1
OM694218.1
OM694219.1
OM694220.1
OM694221.1
OM694222.1
OM694223.1
OM694224.1
OM694225.1
OM694226.1
OM694227.1
OM694228.1
OM694229.1
OM694230.1
OM694231.1
OM694232.1
OM694233.1
OM694234.1
OM694235.1
OM694236.1
OM694237.1
OM694238.1
OM694239.1
OM694240.1
OM694241.1
OM694242.1
OM694243.1
OM694244.1
OM694245.1
OM694246.1
OM694247.1
OM694248.1
OM694249.1
OM694250.1
OM694251.1
OM694252.1
OM694253.1
OM694254.1
OM694255.1
OM694256.1
OM694257.1
OM694258.1
OM694259.1
OM694260.1
OM694261.1
OM694262.1
OM694263.1
OM694264.1
OM694265.1
OM694266.1
OM694267.1
OM694268.1
OM694269.1
OM694270.1
OM694271.1
OM694272.1
OM694273.1
OM694274.1
OM694275.1
OM694276.1
OM694277.1
OM694278.1
OM694279.1
OM694280.1
OM694281.1
OM694282.1
OM694283.1
OM694284.1
OM694285.1
OM694286.1
OM694287.1
OM694288.1
OM694289.1
OM694290.1
OM694291.1
OM694292.1
OM694293.1
OM694294.1
OM694295.1
OM694296.1
OM694297.1
OM694298.1
OM694299.1
OM694300.1
OM694301.1
OM694302.1
OM694303.1
OM694304.1
OM694305.1
OM694306.1
OM694307.1
OM694308.1
OM694309.1
OM694310.1
OM694311.1
OM694312.1
OM694313.1
OM694314.1
OM694315.1
OM694316.1
OM694317.1
OM694318.1
OM694319.1
OM694320.1
OM694321.1
OM694322.1
OM694323.1
OM694324.1
OM694325.1
OM694326.1
OM694327.1
OM694328.1
OM694329.1
OM694330.1
OM694331.1
OM694332.1
OM694333.1
OM694334.1
OM694335.1
OM694336.1
OM694337.1
OM694338.1
OM694339.1
OM694340.1
OM694341.1
OM694342.1
OM694343.1
OM694344.1
OM694345.1
OM694346.1
OM694347.1
OM694348.1
OM694349.1
OM694350.1
OM694351.1
OM694352.1
OM694353.1
OM694354.1
OM694355.1
OM694356.1
OM694357.1
OM694358.1
OM694359.1
OM694360.1
OM694361.1
OM694362.1
OM694363.1
OM694364.1
OM694365.1
OM694366.1
OM694367.1
OM694368.1
OM694369.1
OM694370.1
OM694371.1
OM694372.1
OM694373.1
OM694374.1
OM694375.1
OM694376.1
OM694377.1
OM694378.1
OM694379.1
OM694380.1
OM694381.1
OM694382.1
OM694383.1
OM694384.1
OM694385.1
OM694386.1
OM694387.1
OM694388.1
OM694389.1
OM694390.1
OM694391.1
OM694392.1
OM694393.1
OM694394.1
OM694395.1
OM694396.1
OM694397.1
OM694398.1
OM694399.1
OM694400.1
OM694401.1
OM694402.1
OM694403.1
OM694404.1
OM694405.1
OM694406.1
OM694407.1
OM694408.1
OM694409.1
OM694410.1
OM694411.1
OM694412.1
OM694413.1
OM694414.1
OM694415.1
OM694416.1
OM694417.1
OM694418.1
OM694419.1
OM694420.1
OM694421.1
OM694422.1
OM694423.1
OM694424.1
OM694425.1
OM694426.1
OM694427.1
OM694428.1
OM694429.1
OM694430.1
OM694431.1
OM694432.1
OM694433.1
OM694434.1
OM694435.1
OM694436.1
OM694437.1
OM694438.1
OM694439.1
OM694440.1
OM694441.1
OM694442.1
OM694443.1
OM694444.1
OM694445.1
OM694446.1
OM694447.1
OM694448.1
OM694449.1
OM694450.1
OM694451.1
OM694452.1
OM694453.1
OM694454.1
OM694455.1
OM694456.1
OM694457.1
OM694458.1
OM694459.1
OM694460.1
OM694461.1
OM694462.1
OM694463.1
OM694464.1
OM694465.1
OM694466.1
OM694467.1
OM694468.1
OM694469.1
OM694470.1
OM694471.1
OM694472.1
OM694473.1
OM694474.1
OM694475.1
OM694476.1
OM694477.1
OM694478.1
OM694479.1
OM694480.1
OM694481.1
OM694482.1
OM694483.1
OM694484.1
OM694485.1
OM694486.1
OM694487.1
OM694488.1
OM694489.1
OM694490.1
OM694491.1
OM694492.1
OM694493.1
OM694494.1
OM694495.1
OM694496.1
OM694497.1
OM694498.1
OM694499.1
OM694500.1
OM694501.1
OM694502.1
OM694503.1
OM694504.1
OM694505.1
OM694506.1
OM694507.1
OM694508.1
OM694509.1
OM694510.1
OM694511.1
OM694512.1
OM694513.1
OM694514.1
OM694515.1
OM694516.1
OM694517.1
OM694518.1
OM694519.1
OM694520.1
OM694521.1
OM694522.1
OM694523.1
OM694524.1
OM694525.1
OM694526.1
OM694527.1
OM694528.1
OM694529.1
OM694530.1
OM694531.1
OM694532.1
OM694533.1
OM694534.1
OM694535.1
OM694536.1
OM694537.1
OM694538.1
OM694539.1
OM694540.1
OM694541.1
OM694542.1
OM694543.1
OM694544.1
OM694545.1
OM694546.1
OM694547.1
OM694548.1
OM694549.1
OM694550.1
OM694551.1
OM694552.1
OM694553.1
OM694554.1
OM694555.1
OM694556.1
OM694557.1
OM694558.1
OM694559.1
OM694560.1
OM694561.1
OM694562.1
OM694563.1
OM694564.1
OM694565.1
OM694566.1
OM694567.1
OM694568.1
OM694569.1
OM694570.1
OM694571.1
OM694572.1
OM694573.1
OM694574.1
OM694575.1
OM694576.1
OM694577.1
OM694578.1
OM694579.1
OM694580.1
OM694581.1
OM694582.1
OM694583.1
OM694584.1
OM694585.1
OM694586.1
OM694587.1
OM694588.1
OM694589.1
OM694590.1
OM694591.1
OM694592.1
OM694593.1
OM694594.1
OM694595.1
OM694596.1
OM694597.1
OM694598.1
OM694599.1
OM694600.1
OM694601.1
OM694602.1
OM694603.1
OM694604.1
OM694605.1
OM694606.1
OM694607.1
OM694608.1
OM694609.1
OM694610.1
OM694611.1
OM694612.1
OM694613.1
OM694614.1
OM694615.1
OM694616.1
OM694617.1
OM694618.1
OM694619.1
OM694620.1
OM694621.1
OM694622.1
OM694623.1
OM694624.1
OM694625.1
OM694626.1
OM694627.1
OM694628.1
OM694629.1
OM694630.1
OM694631.1
OM694632.1
OM694633.1
OM694634.1
OM694635.1
OM694636.1
OM694637.1
OM694638.1
OM694639.1
OM694640.1
OM694641.1
OM694642.1
OM694643.1
OM694644.1
OM694645.1
OM694646.1
OM694647.1
OM694648.1
OM694649.1
OM694650.1
OM694651.1
OM694652.1
OM694653.1
OM694654.1
OM694655.1
OM694656.1
OM694657.1
OM694658.1
OM694659.1
OM694660.1
OM694661.1
OM694662.1
OM694663.1
OM694664.1
OM694665.1
OM694666.1
OM694667.1
OM694668.1
OM694669.1
OM694670.1
OM694671.1
OM694672.1
OM694673.1
OM694674.1
OM694675.1
OM694676.1
OM694677.1
OM694678.1
OM694679.1
OM694680.1
OM694681.1
OM694682.1
OM694683.1
OM694684.1
OM694685.1
OM694686.1
OM694687.1
OM694688.1
OM694689.1
OM694690.1
OM694691.1
OM694692.1
OM694693.1
OM694694.1
OM694695.1
OM694696.1
OM694697.1
OM694698.1
OM694699.1
OM694700.1
OM694701.1
OM694702.1
OM694703.1
OM694704.1
OM694705.1
OM694706.1
OM694707.1
OM694708.1
OM694709.1
OM694710.1
OM694711.1
OM694712.1
OM694713.1
OM694714.1
OM694715.1
OM694716.1
OM694717.1
OM694718.1
OM694719.1
OM694720.1
OM694721.1
OM694722.1
OM694723.1
OM694724.1
OM694725.1
OM694726.1
OM694727.1
OM694728.1
OM694729.1
OM694730.1
OM694731.1
OM694732.1
OM694733.1
OM694734.1
OM694735.1
OM694736.1
OM694737.1
OM694738.1
OM694739.1
OM694740.1
OM694741.1
OM694742.1
OM694743.1
OM694744.1
OM694745.1
OM694746.1
OM694747.1
OM694748.1
OM694749.1
OM694750.1
OM694751.1
OM694752.1
OM694753.1
OM694754.1
OM694755.1
OM694756.1
OM694757.1
OM694758.1
OM694759.1
OM694760.1
OM694761.1
OM694762.1
OM694763.1
OM694764.1
OM694765.1
OM694766.1
OM694767.1
OM694768.1
OM694769.1
OM694770.1
OM694771.1
OM694772.1
OM694773.1
OM694774.1
OM694775.1
OM694776.1
OM694777.1
OM694778.1
OM694779.1
OM694780.1
OM694781.1
OM694782.1
OM694783.1
OM694784.1
OM694785.1
OM694786.1
OM694787.1
OM694788.1
OM694789.1
OM694790.1
OM694791.1
OM694792.1
OM694793.1
OM694794.1
OM694795.1
OM694796.1
OM694797.1
OM694798.1
OM694799.1
OM694800.1
OM694801.1
OM694802.1
OM694803.1
OM694804.1
OM694805.1
OM694806.1
OM694807.1
OM694808.1
OM694809.1
OM694810.1
OM694811.1
OM694812.1
OM694813.1
OM694814.1
OM694815.1
OM694816.1
OM694817.1
OM694818.1
OM694819.1
OM694820.1
OM694821.1
OM694822.1
OM694823.1
OM694824.1
OM694825.1
OM694826.1
OM694827.1
OM694828.1
OM694829.1
OM694830.1
OM694831.1
OM694832.1
OM694833.1
OM694834.1
OM694835.1
OM694836.1
OM694837.1
OM694838.1
OM694839.1
OM694840.1
OM694841.1
OM694842.1
OM694843.1
OM694844.1
OM694845.1
OM694846.1
OM694847.1
OM694848.1
OM694849.1
OM694850.1
OM694851.1
OM694852.1
OM694853.1
OM694854.1
OM694855.1
OM694856.1
OM694857.1
OM694858.1
OM694859.1
OM694860.1
OM694861.1
OM694862.1
OM694863.1
OM694864.1
OM694865.1
OM694866.1
OM694867.1
OM694868.1
OM694869.1
OM694870.1
OM694871.1
OM694872.1
OM694873.1
OM694874.1
OM694875.1
OM694876.1
OM694877.1
OM694878.1
OM694879.1
OM694880.1
OM694881.1
OM694882.1
OM694883.1
OM694884.1
OM694885.1
OM694886.1
OM694887.1
OM694888.1
OM694889.1
OM694890.1
OM694891.1
OM694892.1
OM694893.1
OM694894.1
OM694895.1
OM694896.1
OM694897.1
OM694898.1
OM694899.1
OM694900.1
OM694901.1
OM694902.1
OM694903.1
OM694904.1
OM694905.1
OM694906.1
OM694907.1
OM694908.1
OM694909.1
OM694910.1
OM694911.1
OM694912.1
OM694913.1
OM694914.1
OM694915.1
OM694916.1
OM694917.1
OM694918.1
OM694919.1
OM694920.1
OM694921.1
OM694922.1
OM694923.1
OM694924.1
OM694925.1
OM694926.1
OM694927.1
OM694928.1
OM694929.1
OM694930.1
OM694931.1
OM694932.1
OM694933.1
OM694934.1
OM694935.1
OM694936.1
OM694937.1
OM694938.1
OM694939.1
OM694940.1
OM694941.1
OM694942.1
OM694943.1
OM694944.1
OM694945.1
OM694946.1
OM694947.1
OM694948.1
OM694949.1
OM694950.1
OM694951.1
OM694952.1
OM694953.1
OM694954.1
OM694955.1
OM694956.1
OM694957.1
OM694958.1
OM694959.1
OM694960.1
OM694961.1
OM694962.1
OM694963.1
OM694964.1
OM694965.1
OM694966.1
OM694967.1
OM694968.1
OM694969.1
OM694970.1
OM694971.1
OM694972.1
OM694973.1
OM694974.1
OM694975.1
OM694976.1
OM694977.1
OM694978.1
OM694979.1
OM694980.1
OM694981.1
OM694982.1
OM694983.1
OM694984.1
OM694985.1
OM694986.1
OM694987.1
OM694988.1
OM694989.1
OM694990.1
OM694991.1
OM694992.1
OM694993.1
OM694994.1
OM694995.1
OM694996.1
OM694997.1
OM694998.1
OM694999.1
OM695000.1
OM695001.1
OM695002.1
OM695003.1
OM695004.1
OM695005.1
OM695006.1
OM695007.1
OM695008.1
OM695009.1
OM695010.1
OM695011.1
OM695012.1
OM695013.1
OM695014.1
OM695015.1
OM695016.1
OM695017.1
OM695018.1
OM695019.1
OM695020.1
OM695021.1
OM695022.1
OM695023.1
OM695024.1
OM695025.1
OM695026.1
OM695027.1
OM695028.1
OM695029.1
OM695030.1
OM695031.1
OM695032.1
OM695033.1
OM695034.1
OM695035.1
OM695036.1
OM695037.1
OM695038.1
OM695039.1
OM695040.1
OM695041.1
OM695042.1
OM695043.1
OM695044.1
OM695045.1
OM695046.1
OM695047.1
OM695048.1
OM695049.1
OM695050.1
OM695051.1
OM695052.1
OM695053.1
OM695054.1
OM695055.1
OM695056.1
OM695057.1
OM695058.1
OM695059.1
OM695060.1
OM695061.1
OM695062.1
OM695063.1
OM695064.1
OM695065.1
OM695066.1
OM695067.1
OM695068.1
OM695069.1
OM695070.1
OM695071.1
OM695072.1
OM695073.1
OM695074.1
OM695075.1
OM695076.1
OM695077.1
OM695078.1
OM695079.1
OM695080.1
OM695081.1
OM695082.1
OM695083.1
OM695084.1
OM695085.1
OM695086.1
OM695087.1
OM695088.1
OM695089.1
OM695090.1
OM695091.1
OM695092.1
OM695093.1
OM695094.1
OM695095.1
OM695096.1
OM695097.1
OM695098.1
OM695099.1
OM695100.1
OM695101.1
OM695102.1
OM695103.1
OM695104.1
OM695105.1
OM695106.1
OM695107.1
OM695108.1
OM695109.1
OM695110.1
OM695111.1
OM695112.1
OM695113.1
OM695114.1
OM695115.1
OM695116.1
OM695117.1
OM695118.1
OM695119.1
OM695120.1
OM695121.1
OM695122.1
OM695123.1
OM695124.1
OM695125.1
OM695126.1
OM695127.1
OM695128.1
OM695129.1
OM695130.1
OM695131.1
OM695132.1
OM695133.1
OM695134.1
OM695135.1
OM695136.1
OM695137.1
OM695138.1
OM695139.1
OM695140.1
OM695141.1
OM695142.1
OM695143.1
OM695144.1
OM695145.1
OM695146.1
OM695147.1
OM695148.1
OM695149.1
OM695150.1
OM695151.1
OM695152.1
OM695153.1
OM695154.1
OM695155.1
OM695156.1
OM695157.1
OM695158.1
OM695159.1
OM695160.1
OM695161.1
OM695162.1
OM695163.1
OM695164.1
OM695165.1
OM695166.1
OM695167.1
OM695168.1
OM695169.1
OM695170.1
OM695171.1
OM695172.1
OM695173.1
OM695174.1
OM695175.1
OM695176.1
OM695177.1
OM695178.1
OM695179.1
OM695180.1
OM695181.1
OM695182.1
OM695183.1
OM695184.1
OM695185.1
OM695186.1
OM695187.1
OM695188.1
OM695189.1
OM695190.1
OM695191.1
OM695192.1
OM695193.1
OM695194.1
OM695195.1
OM695196.1
OM695197.1
OM695198.1
OM695199.1
OM695200.1
OM695201.1
OM695202.1
OM695203.1
OM695204.1
OM695205.1
OM695206.1
OM695207.1
OM695208.1
OM695209.1
OM695210.1
OM695211.1
OM695212.1
OM695213.1
OM695214.1
OM695215.1
OM695216.1
OM695217.1
OM695218.1
OM695219.1
OM695220.1
OM695221.1
OM695222.1
OM695223.1
OM695224.1
OM695225.1
OM695226.1
OM695227.1
OM695228.1
OM695229.1
OM695230.1
OM695231.1
OM695232.1
OM695233.1
OM695234.1
OM695235.1
OM695236.1
OM695237.1
OM695238.1
OM695239.1
OM695240.1
OM695241.1
OM695242.1
OM695243.1
OM695244.1
OM695245.1
OM695246.1
OM695247.1
OM695248.1
OM695249.1
OM695250.1
OM695251.1
OM695252.1
OM695253.1
OM695254.1
OM695255.1
OM695256.1
OM695257.1
OM695258.1
OM695259.1
OM695260.1
OM695261.1
OM695262.1
OM695263.1
OM695264.1
OM695265.1
OM695266.1
OM695267.1
OM695268.1
OM695269.1
OM695270.1
OM695271.1
OM695272.1
OM695273.1
OM695274.1
OM695275.1
OM695276.1
OM695277.1
OM695278.1
OM695279.1
OM695280.1
OM695281.1
OM695282.1
OM695283.1
OM695284.1
OM695285.1
OM695286.1
OM695287.1
OM695288.1
OM695289.1
OM695290.1
OM695291.1
OM695292.1
OM695293.1
OM695294.1
OM695295.1
OM695296.1
OM695297.1
OM695298.1
OM695299.1
OM695300.1
OM695301.1
OM695302.1
OM695303.1
OM695304.1
OM695305.1
OM695306.1
OM695307.1
OM695308.1
OM695309.1
OM695310.1
OM695311.1
OM695312.1
OM695313.1
OM695314.1
OM695315.1
OM695316.1
OM695317.1
OM695318.1
OM695319.1
OM695320.1
OM695321.1
OM695322.1
OM695323.1
OM695324.1
OM695325.1
OM695326.1
OM695327.1
OM695328.1
OM695329.1
OM695330.1
OM695331.1
OM695332.1
OM695333.1
OM695334.1
OM695335.1
OM695336.1
OM695337.1
OM695338.1
OM695339.1
OM695340.1
OM695341.1
OM695342.1
OM695343.1
OM695344.1
OM695345.1
OM695346.1
OM695347.1
OM695348.1
OM695349.1
OM695350.1
OM695351.1
OM695352.1
OM695353.1
OM695354.1
OM695355.1
OM695356.1
OM695357.1
OM695358.1
OM695359.1
OM695360.1
OM695361.1
OM695362.1
OM695363.1
OM695364.1
OM695365.1
OM695366.1
OM695367.1
OM695368.1
OM695369.1
OM695370.1
OM695371.1
OM695372.1
OM695373.1
OM695374.1
OM695375.1
OM695376.1
OM695377.1
OM695378.1
OM695379.1
OM695380.1
OM695381.1
OM695382.1
OM695383.1
OM695384.1
OM695385.1
OM695386.1
OM695387.1
OM695388.1
OM695389.1
OM695390.1
OM695391.1
OM695392.1
OM695393.1
OM695394.1
OM695395.1
OM695396.1
OM695397.1
OM695398.1
OM695399.1
OM695400.1
OM695401.1
OM695402.1
OM695403.1
OM695404.1
OM695405.1
OM695406.1
OM695407.1
OM695408.1
OM695409.1
OM695410.1
OM695411.1
OM695412.1
OM695413.1
OM695414.1
OM695415.1
OM695416.1
OM695417.1
OM695418.1
OM695419.1
OM695420.1
OM695421.1
OM695422.1
OM695423.1
OM695424.1
OM695425.1
OM695426.1
OM695427.1
OM695428.1
OM695429.1
OM695430.1
OM695431.1
OM695432.1
OM695433.1
OM695434.1
OM695435.1
OM695436.1
OM695437.1
OM695438.1
OM695439.1
OM695440.1
OM695441.1
OM695442.1
OM695443.1
OM695444.1
OM695445.1
OM695446.1
OM695447.1
OM695448.1
OM695449.1
OM695450.1
OM695451.1
OM695452.1
OM695453.1
OM695454.1
OM695455.1
OM695456.1
OM695457.1
OM695458.1
OM695459.1
OM695460.1
OM695461.1
OM695462.1
OM695463.1
OM695464.1
OM695465.1
OM695466.1
OM695467.1
OM695468.1
OM695469.1
OM695470.1
OM695471.1
OM695472.1
OM695473.1
OM695474.1
OM695475.1
OM695476.1
OM695477.1
OM695478.1
OM695479.1
OM695480.1
OM695481.1
OM695482.1
OM695483.1
OM695484.1
OM695485.1
OM695486.1
OM695487.1
OM695488.1
OM695489.1
OM695490.1
OM695491.1
OM695492.1
OM695493.1
OM695494.1
OM695495.1
OM695496.1
OM695497.1
OM695498.1
OM695499.1
OM695500.1
OM695501.1
OM695502.1
OM695503.1
OM695504.1
OM695505.1
OM695506.1
OM695507.1
OM695508.1
OM695509.1
OM695510.1
OM695511.1
OM695512.1
OM695513.1
OM695514.1
OM695515.1
OM695516.1
OM695517.1
OM695518.1
OM695519.1
OM695520.1
OM695521.1
OM695522.1
OM695523.1
OM695524.1
OM695525.1
OM695526.1
OM695527.1
OM695528.1
OM695529.1
OM695530.1
OM695531.1
OM695532.1
OM695533.1
OM695534.1
OM695535.1
OM695536.1
OM695537.1
OM695538.1
OM695539.1
OM695540.1
OM695541.1
OM695542.1
OM695543.1
OM695544.1
OM695545.1
OM695546.1
OM695547.1
OM695548.1
OM695549.1
OM695550.1
OM695551.1
OM695552.1
OM695553.1
OM695554.1
OM695555.1
OM695556.1
OM695557.1
OM695558.1
OM695559.1
OM695560.1
OM695561.1
OM695562.1
OM695563.1
OM695564.1
OM695565.1
OM695566.1
OM695567.1
OM695568.1
OM695569.1
OM695570.1
OM695571.1
OM695572.1
OM695573.1
OM695574.1
OM695575.1
OM695576.1
OM695577.1
OM695578.1
OM695579.1
OM695580.1
OM695581.1
OM695582.1
OM695583.1
OM695584.1
OM695585.1
OM695586.1
OM695587.1
OM695588.1
OM695589.1
OM695590.1
OM695591.1
OM695592.1
OM695593.1
OM695594.1
OM695595.1
OM695596.1
OM695597.1
OM695598.1
OM695599.1
OM695600.1
OM695601.1
OM695602.1
OM695603.1
OM695604.1
OM695605.1
OM695606.1
OM695607.1
OM695608.1
OM695609.1
OM695610.1
OM695611.1
OM695612.1
OM695613.1
OM695614.1
OM695615.1
OM695616.1
OM695617.1
OM695618.1
OM695619.1
OM695620.1
OM695621.1
OM695622.1
OM695623.1
OM695624.1
OM695625.1
OM695626.1
OM695627.1
OM695628.1
OM695629.1
OM695630.1
OM695631.1
OM695632.1
OM695633.1
OM695634.1
OM695635.1
OM695636.1
OM695637.1
OM695638.1
OM695639.1
OM695640.1
OM695641.1
OM695642.1
OM695643.1
OM695644.1
OM695645.1
OM695646.1
OM695647.1
OM695648.1
OM695649.1
OM695650.1
OM695651.1
OM695652.1
OM695653.1
OM695654.1
OM695655.1
OM695656.1
OM695657.1
OM695658.1
OM695659.1
OM695660.1
OM695661.1
OM695662.1
OM695663.1
OM695664.1
OM695665.1
OM695666.1
OM695667.1
OM695668.1
OM695669.1
OM695670.1
OM695671.1
OM695672.1
OM695673.1
OM695674.1
OM695675.1
OM695676.1
OM695677.1
OM695678.1
OM695679.1
OM695680.1
OM695681.1
OM695682.1
OM695683.1
OM695684.1
OM695685.1
OM695686.1
OM695687.1
OM695688.1
OM695689.1
OM695690.1
OM695691.1
OM695692.1
OM695693.1
OM695694.1
OM695695.1
OM695696.1
OM695697.1
OM695698.1
OM695699.1
OM695700.1
OM695701.1
OM695702.1
OM695703.1
OM695704.1
OM695705.1
OM695706.1
OM695707.1
OM695708.1
OM695709.1
OM695710.1
OM695711.1
OM695712.1
OM695713.1
OM695714.1
OM695715.1
OM695716.1
OM695717.1
OM695718.1
OM695719.1
OM695720.1
OM695721.1
OM695722.1
OM695723.1
OM695724.1
OM695725.1
OM695726.1
OM695727.1
OM695728.1
OM695729.1
OM695730.1
OM695731.1
OM695732.1
OM695733.1
OM695734.1
OM695735.1
OM695736.1
OM695737.1
OM695738.1
OM695739.1
OM695740.1
OM695741.1
OM695742.1
OM695743.1
OM695744.1
OM695745.1
OM695746.1
OM695747.1
OM695748.1
OM695749.1
OM695750.1
OM695751.1
OM695752.1
OM695753.1
OM695754.1
OM695755.1
OM695756.1
OM695757.1
OM695758.1
OM695759.1
OM695760.1
OM695761.1
OM695762.1
OM695763.1
OM695764.1
OM695765.1
OM695766.1
OM695767.1
OM695768.1
OM695769.1
OM695770.1
OM695771.1
OM695772.1
OM695773.1
OM695774.1
OM695775.1
OM695776.1
OM695777.1
OM695778.1
OM695779.1
OM695780.1
OM695781.1
OM695782.1
OM695783.1
OM695784.1
OM695785.1
OM695786.1
OM695787.1
OM695788.1
OM695789.1
OM695790.1
OM695791.1
OM695792.1
OM695793.1
OM695794.1
OM695795.1
OM695796.1
OM695797.1
OM695798.1
OM695799.1
OM695800.1
OM695801.1
OM695802.1
OM695803.1
OM695804.1
OM695805.1
OM695806.1
OM695807.1
OM695808.1
OM695809.1
OM695810.1
OM695811.1
OM695812.1
OM695813.1
OM695814.1
OM695815.1
OM695816.1
OM695817.1
OM695818.1
OM695819.1
OM695820.1
OM695821.1
OM695822.1
OM695823.1
OM695824.1
OM695825.1
OM695826.1
OM695827.1
OM695828.1
OM695829.1
OM695830.1
OM695831.1
OM695832.1
OM695833.1
OM695834.1
OM695835.1
OM695836.1
OM695837.1
OM695838.1
OM695839.1
OM695840.1
OM695841.1
OM695842.1
OM695843.1
OM695844.1
OM695845.1
OM695846.1
OM695847.1
OM695848.1
OM695849.1
OM695850.1
OM695851.1
OM695852.1
OM695853.1
OM695854.1
OM695855.1
OM695856.1
OM695857.1
OM695858.1
OM695859.1
OM695860.1
OM695861.1
OM695862.1
OM695863.1
OM695864.1
OM695865.1
OM695866.1
OM695867.1
OM695868.1
OM695869.1
OM695870.1
OM695871.1
OM695872.1
OM695873.1
OM695874.1
OM695875.1
OM695876.1
OM695877.1
OM695878.1
OM695879.1
OM695880.1
OM695881.1
OM695882.1
OM695883.1
OM695884.1
OM695885.1
OM695886.1
OM695887.1
OM695888.1
OM695889.1
OM695890.1
OM695891.1
OM695892.1
OM695893.1
OM695894.1
OM695895.1
OM695896.1
OM695897.1
OM695898.1
OM695899.1
OM695900.1
OM695901.1
OM695902.1
OM695903.1
OM695904.1
OM695905.1
OM695906.1
OM695907.1
OM695908.1
OM695909.1
OM695910.1
OM695911.1
OM695912.1
OM695913.1
OM695914.1
OM695915.1
OM695916.1
OM695917.1
OM695918.1
OM695919.1
OM695920.1
OM695921.1
OM695922.1
OM695923.1
OM695924.1
OM695925.1
OM695926.1
OM695927.1
OM695928.1
OM695929.1
OM695930.1
OM695931.1
OM695932.1
OM695933.1
OM695934.1
OM695935.1
OM695936.1
OM695937.1
OM695938.1
OM695939.1
OM695940.1
OM695941.1
OM695942.1
OM695943.1
OM695944.1
OM695945.1
OM695946.1
OM695947.1
OM695948.1
OM695949.1
OM695950.1
OM695951.1
OM695952.1
OM695953.1
OM695954.1
OM695955.1
OM695956.1
OM695957.1
OM695958.1
OM695959.1
OM695960.1
OM695961.1
OM695962.1
OM695963.1
OM695964.1
OM695965.1
OM695966.1
OM695967.1
OM695968.1
OM695969.1
OM695970.1
OM695971.1
OM695972.1
OM695973.1
OM695974.1
OM695975.1
OM695976.1
OM695977.1
OM695978.1
OM695979.1
OM695980.1
OM695981.1
OM695982.1
OM695983.1
OM695984.1
OM695985.1
OM695986.1
OM695987.1
OM695988.1
OM695989.1
OM695990.1
OM695991.1
OM695992.1
OM695993.1
OM695994.1
OM695995.1
OM695996.1
OM695997.1
OM695998.1
OM695999.1
OM696000.1
OM696001.1
OM696002.1
OM696003.1
OM696004.1
OM696005.1
OM696006.1
OM696007.1
OM696008.1
OM696009.1
OM696010.1
OM696011.1
OM696012.1
OM696013.1
OM696014.1
OM696015.1
OM696016.1
OM696017.1
OM696018.1
OM696019.1
OM696020.1
OM696021.1
OM696022.1
OM696023.1
OM696024.1
OM696025.1
OM696026.1
OM696027.1
OM696028.1
OM696029.1
OM696030.1
OM696031.1
OM696032.1
OM696033.1
OM696034.1
OM696035.1
OM696036.1
OM696037.1
OM696038.1
OM696039.1
OM696040.1
OM696041.1
OM696042.1
OM696043.1
OM696044.1
OM696045.1
OM696046.1
OM696047.1
OM696048.1
OM696049.1
OM696050.1
OM696051.1
OM696052.1
OM696053.1
OM696054.1
OM696055.1
OM696056.1
OM696057.1
OM696058.1
OM696059.1
OM696060.1
OM696061.1
OM696062.1
OM696063.1
OM696064.1
OM696065.1
OM696066.1
OM696067.1
OM696068.1
OM696069.1
OM696070.1
OM696071.1
OM696072.1
OM696073.1
OM696074.1
OM696075.1
OM696076.1
OM696077.1
OM696078.1
OM696079.1
OM696080.1
OM696081.1
OM696082.1
OM696083.1
OM696084.1
OM696085.1
OM696086.1
OM696087.1
OM696088.1
OM696089.1
OM696090.1
OM696091.1
OM696092.1
OM696093.1
OM696094.1
OM696095.1
OM696096.1
OM696097.1
OM696098.1
OM696099.1
OM696100.1
OM696101.1
OM696102.1
OM696103.1
OM696104.1
OM696105.1
OM696106.1
OM696107.1
OM696108.1
OM696109.1
OM696110.1
OM696111.1
OM696112.1
OM696113.1
OM696114.1
OM696115.1
OM696116.1
OM696117.1
OM696118.1
OM696119.1
OM696120.1
OM696121.1
OM696122.1
OM696123.1
OM696124.1
OM696125.1
OM696126.1
OM696127.1
OM696128.1
OM696129.1
OM696130.1
OM696131.1
OM696132.1
OM696133.1
OM696134.1
OM696135.1
OM696136.1
OM696137.1
OM696138.1
OM696139.1
OM696140.1
OM696141.1
OM696142.1
OM696143.1
OM696144.1
OM696145.1
OM696146.1
OM696147.1
OM696148.1
OM696149.1
OM696150.1
OM696151.1
OM696152.1
OM696153.1
OM696154.1
OM696155.1
OM696156.1
OM696157.1
OM696158.1
OM696159.1
OM696160.1
OM696161.1
OM696162.1
OM696163.1
OM696164.1
OM696165.1
OM696166.1
OM696167.1
OM696168.1
OM696169.1
OM696170.1
OM696171.1
OM696172.1
OM696173.1
OM696174.1
OM696175.1
OM696176.1
OM696177.1
OM696178.1
OM696179.1
OM696180.1
OM696181.1
OM696182.1
OM696183.1
OM696184.1
OM696185.1
OM696186.1
OM696187.1
OM696188.1
OM696189.1
OM696190.1
OM696191.1
OM696192.1
OM696193.1
OM696194.1
OM696195.1
OM696196.1
OM696197.1
OM696198.1
OM696199.1
OM696200.1
OM696201.1
OM696202.1
OM696203.1
OM696204.1
OM696205.1
OM696206.1
OM696207.1
OM696208.1
OM696209.1
OM696210.1
OM696211.1
OM696212.1
OM696213.1
OM696214.1
OM696215.1
OM696216.1
OM696217.1
OM696218.1
OM696219.1
OM696220.1
OM696221.1
OM696222.1
OM696223.1
OM696224.1
OM696225.1
OM696226.1
OM696227.1
OM696228.1
OM696229.1
OM696230.1
OM696231.1
OM696232.1
OM696233.1
OM696234.1
OM696235.1
OM696236.1
OM696237.1
OM696238.1
OM696239.1
OM696240.1
OM696241.1
OM696242.1
OM696243.1
OM696244.1
OM696245.1
OM696246.1
OM696247.1
OM696248.1
OM696249.1
OM696250.1
OM696251.1
OM696252.1
OM696253.1
OM696254.1
OM696255.1
OM696256.1
OM696257.1
OM696258.1
OM696259.1
OM696260.1
OM696261.1
OM696262.1
OM696263.1
OM696264.1
OM696265.1
OM696266.1
OM696267.1
OM696268.1
OM696269.1
OM696270.1
OM696271.1
OM696272.1
OM696273.1
OM696274.1
OM696275.1
OM696276.1
OM696277.1
OM696278.1
OM696279.1
OM696280.1
OM696281.1
OM696282.1
OM696283.1
OM696284.1
OM696285.1
OM696286.1
OM696287.1
OM696288.1
OM696289.1
OM696290.1
OM696291.1
OM696292.1
OM696293.1
OM696294.1
OM696295.1
OM696296.1
OM696297.1
OM696298.1
OM696299.1
OM696300.1
OM696301.1
OM696302.1
OM696303.1
OM696304.1
OM696305.1
OM696306.1
OM696307.1
OM696308.1
OM696309.1
OM696310.1
OM696311.1
OM696312.1
OM696313.1
OM696314.1
OM696315.1
OM696316.1
OM696317.1
OM696318.1
OM696319.1
OM696320.1
OM696321.1
OM696322.1
OM696323.1
OM696324.1
OM696325.1
OM696326.1
OM696327.1
OM696328.1
OM696329.1
OM696330.1
OM696331.1
OM696332.1
OM696333.1
OM696334.1
OM696335.1
OM696336.1
OM696337.1
OM696338.1
OM696339.1
OM696340.1
OM696341.1
OM696342.1
OM696343.1
OM696344.1
OM696345.1
OM696346.1
OM696347.1
OM696348.1
OM696349.1
OM696350.1
OM696351.1
OM696352.1
OM696353.1
OM696354.1
OM696355.1
OM696356.1
OM696357.1
OM696358.1
OM696359.1
OM696360.1
OM696361.1
OM696362.1
OM696363.1
OM696364.1
OM696365.1
OM696366.1
OM696367.1
OM696368.1
OM696369.1
OM696370.1
OM696371.1
OM696372.1
OM696373.1
OM696374.1
OM696375.1
OM696376.1
OM696377.1
OM696378.1
OM696379.1
OM696380.1
OM696381.1
OM696382.1
OM696383.1
OM696384.1
OM696385.1
OM696386.1
OM696387.1
OM696388.1
OM696389.1
OM696390.1
OM696391.1
OM696392.1
OM696393.1
OM696394.1
OM696395.1
OM696396.1
OM696397.1
OM696398.1
OM696399.1
OM696400.1
OM696401.1
OM696402.1
OM696403.1
OM696404.1
OM696405.1
OM696406.1
OM696407.1
OM696408.1
OM696409.1
OM696410.1
OM696411.1
OM696412.1
OM696413.1
OM696414.1
OM696415.1
OM696416.1
OM696417.1
OM696418.1
OM696419.1
OM696420.1
OM696421.1
OM696422.1
OM696423.1
OM696424.1
OM696425.1
OM696426.1
OM696427.1
OM696428.1
OM696429.1
OM696430.1
OM696431.1
OM696432.1
OM696433.1
OM696434.1
OM696435.1
OM696436.1
OM696437.1
OM696438.1
OM696439.1
OM696440.1
OM696441.1
OM696442.1
OM696443.1
OM696444.1
OM696445.1
OM696446.1
OM696447.1
OM696448.1
OM696449.1
OM696450.1
OM696451.1
OM696452.1
OM696453.1
OM696454.1
OM696455.1
OM696456.1
OM696457.1
OM696458.1
OM696459.1
OM696460.1
OM696461.1
OM696462.1
OM696463.1
OM696464.1
OM696465.1
OM696466.1
OM696467.1
OM696468.1
OM696469.1
OM696470.1
OM696471.1
OM696472.1
OM696473.1
OM696474.1
OM696475.1
OM696476.1
OM696477.1
OM696478.1
OM696479.1
OM696480.1
OM696481.1
OM696482.1
OM696483.1
OM696484.1
OM696485.1
OM696486.1
OM696487.1
OM696488.1
OM696489.1
OM696490.1
OM696491.1
OM696492.1
OM696493.1
OM696494.1
OM696495.1
OM696496.1
OM696497.1
OM696498.1
OM696499.1
OM696500.1
OM696501.1
OM696502.1
OM696503.1
OM696504.1
OM696505.1
OM696506.1
OM696507.1
OM696508.1
OM696509.1
OM696510.1
OM696511.1
OM696512.1
OM696513.1
OM696514.1
OM696515.1
OM696516.1
OM696517.1
OM696518.1
OM696519.1
OM696520.1
OM696521.1
OM696522.1
OM696523.1
OM696524.1
OM696525.1
OM696526.1
OM696527.1
OM696528.1
OM696529.1
OM696530.1
OM696531.1
OM696532.1
OM696533.1
OM696534.1
OM696535.1
OM696536.1
OM696537.1
OM696538.1
OM696539.1
OM696540.1
OM696541.1
OM696542.1
OM696543.1
OM696544.1
OM696545.1
OM696546.1
OM696547.1
OM696548.1
OM696549.1
OM696550.1
OM696551.1
OM696552.1
OM696553.1
OM696554.1
OM696555.1
OM696556.1
OM696557.1
OM696558.1
OM696559.1
OM696560.1
OM696561.1
OM696562.1
OM696563.1
OM696564.1
OM696565.1
OM696566.1
OM696567.1
OM696568.1
OM696569.1
OM696570.1
OM696571.1
OM696572.1
OM696573.1
OM696574.1
OM696575.1
OM696576.1
OM696577.1
OM696578.1
OM696579.1
OM696580.1
OM696581.1
OM696582.1
OM696583.1
OM696584.1
OM696585.1
OM696586.1
OM696587.1
OM696588.1
OM696589.1
OM696590.1
OM696591.1
OM696592.1
OM696593.1
OM696594.1
OM696595.1
OM696596.1
OM696597.1
OM696598.1
OM696599.1
OM696600.1
OM696601.1
OM696602.1
OM696603.1
OM696604.1
OM696605.1
OM696606.1
OM696607.1
OM696608.1
OM696609.1
OM696610.1
OM696611.1
OM696612.1
OM696613.1
OM696614.1
OM696615.1
OM696616.1
OM696617.1
OM696618.1
OM696619.1
OM696620.1
OM696621.1
OM696622.1
OM696623.1
OM696624.1
OM696625.1
OM696626.1
OM696627.1
OM696628.1
OM696629.1
OM696630.1
OM696631.1
OM696632.1
OM696633.1
OM696634.1
OM696635.1
OM696636.1
OM696637.1
OM696638.1
OM696639.1
OM696640.1
OM696641.1
OM696642.1
OM696643.1
OM696644.1
OM696645.1
OM696646.1
OM696647.1
OM696648.1
OM696649.1
OM696650.1
OM696651.1
OM696652.1
OM696653.1
OM696654.1
OM696655.1
OM696656.1
OM696657.1
OM696658.1
OM696659.1
OM696660.1
OM696661.1
OM696662.1
OM696663.1
OM696664.1
OM696665.1
OM696666.1
OM696667.1
OM696668.1
OM696669.1
OM696670.1
OM696671.1
OM696672.1
OM696673.1
OM696674.1
OM696675.1
OM696676.1
OM696677.1
OM696678.1
OM696679.1
OM696680.1
OM696681.1
OM696682.1
OM696683.1
OM696684.1
OM696685.1
OM696686.1
OM696687.1
OM696688.1
OM696689.1
OM696690.1
OM696691.1
OM696692.1
OM696693.1
OM696694.1
OM696695.1
OM696696.1
OM696697.1
OM696698.1
OM696699.1
OM696700.1
OM696701.1
OM696702.1
OM696703.1
OM696704.1
OM696705.1
OM696706.1
OM696707.1
OM696708.1
OM696709.1
OM696710.1
OM696711.1
OM696712.1
OM696713.1
OM696714.1
OM696715.1
OM696716.1
OM696717.1
OM696718.1
OM696719.1
OM696720.1
OM696721.1
OM696722.1
OM696723.1
OM696724.1
OM696725.1
OM696726.1
OM696727.1
OM696728.1
OM696729.1
OM696730.1
OM696731.1
OM696732.1
OM696733.1
OM696734.1
OM696735.1
OM696736.1
OM696737.1
OM696738.1
OM696739.1
OM696740.1
OM696741.1
OM696742.1
OM696743.1
OM696744.1
OM696745.1
OM696746.1
OM696747.1
OM696748.1
OM696749.1
OM696750.1
OM696751.1
OM696752.1
OM696753.1
OM696754.1
OM696755.1
OM696756.1
OM696757.1
OM696758.1
OM696759.1
OM696760.1
OM696761.1
OM696762.1
OM696763.1
OM696764.1
OM696765.1
OM696766.1
OM696767.1
OM696768.1
OM696769.1
OM696770.1
OM696771.1
OM696772.1
OM696773.1
OM696774.1
OM696775.1
OM696776.1
OM696777.1
OM696778.1
OM696779.1
OM696780.1
OM696781.1
OM696782.1
OM696783.1
OM696784.1
OM696785.1
OM696786.1
OM696787.1
OM696788.1
OM696789.1
OM696790.1
OM696791.1
OM696792.1
OM696793.1
OM696794.1
OM696795.1
OM696796.1
OM696797.1
OM696798.1
OM696799.1
OM696800.1
OM696801.1
OM696802.1
OM696803.1
OM696804.1
OM696805.1
OM696806.1
OM696807.1
OM696808.1
OM696809.1
OM696810.1
OM696811.1
OM696812.1
OM696813.1
OM696814.1
OM696815.1
OM696816.1
OM696817.1
OM696818.1
OM696819.1
OM696820.1
OM696821.1
OM696822.1
OM696823.1
OM696824.1
OM696825.1
OM696826.1
OM696827.1
OM696828.1
OM696829.1
OM696830.1
OM696831.1
OM696832.1
OM696833.1
OM696834.1
OM696835.1
OM696836.1
OM696837.1
OM696838.1
OM696839.1
OM696840.1
OM696841.1
OM696842.1
OM696843.1
OM696844.1
OM696845.1
OM696846.1
OM696847.1
OM696848.1
OM696849.1
OM696850.1
OM696851.1
OM696852.1
OM696853.1
OM696854.1
OM696855.1
OM696856.1
OM696857.1
OM696858.1
OM696859.1
OM696860.1
OM696861.1
OM696862.1
OM696863.1
OM696864.1
OM696865.1
OM696866.1
OM696867.1
OM696868.1
OM696869.1
OM696870.1
OM696871.1
OM696872.1
OM696873.1
OM696874.1
OM696875.1
OM696876.1
OM696877.1
OM696878.1
OM696879.1
OM696880.1
OM696881.1
OM696882.1
OM696883.1
OM696884.1
OM696885.1
OM696886.1
OM696887.1
OM696888.1
OM696889.1
OM696890.1
OM696891.1
OM696892.1
OM696893.1
OM696894.1
OM696895.1
OM696896.1
OM696897.1
OM696898.1
OM696899.1
OM696900.1
OM696901.1
OM696902.1
OM696903.1
OM696904.1
OM696905.1
OM696906.1
OM696907.1
OM696908.1
OM696909.1
OM696910.1
OM696911.1
OM696912.1
OM696913.1
OM696914.1
OM696915.1
OM696916.1
OM696917.1
OM696918.1
OM696919.1
OM696920.1
OM696921.1
OM696922.1
OM696923.1
OM696924.1
OM696925.1
OM696926.1
OM696927.1
OM696928.1
OM696929.1
OM696930.1
OM696931.1
OM696932.1
OM696933.1
OM696934.1
OM696935.1
OM696936.1
OM696937.1
OM696938.1
OM696939.1
OM696940.1
OM696941.1
OM696942.1
OM696943.1
OM696944.1
OM696945.1
OM696946.1
OM696947.1
OM696948.1
OM696949.1
OM696950.1
OM696951.1
OM696952.1
OM696953.1
OM696954.1
OM696955.1
OM696956.1
OM696957.1
OM696958.1
OM696959.1
OM696960.1
OM696961.1
OM696962.1
OM696963.1
OM696964.1
OM696965.1
OM696966.1
OM696967.1
OM696968.1
OM696969.1
OM696970.1
OM696971.1
OM696972.1
OM696973.1
OM696974.1
OM696975.1
OM696976.1
OM696977.1
OM696978.1
OM696979.1
OM696980.1
OM696981.1
OM696982.1
OM696983.1
OM696984.1
OM696985.1
OM696986.1
OM696987.1
OM696988.1
OM696989.1
OM696990.1
OM696991.1
OM696992.1
OM696993.1
OM696994.1
OM696995.1
OM696996.1
OM696997.1
OM696998.1
OM696999.1
OM697000.1
OM697001.1
OM697002.1
OM697003.1
OM697004.1
OM697005.1
OM697006.1
OM697007.1
OM697008.1
OM697009.1
OM697010.1
OM697011.1
OM697012.1
OM697013.1
OM697014.1
OM697015.1
OM697016.1
OM697017.1
OM697018.1
OM697019.1
OM697020.1
OM697021.1
OM697022.1
OM697023.1
OM697024.1
OM697025.1
OM697026.1
OM697027.1
OM697028.1
OM697029.1
OM697030.1
OM697031.1
OM697032.1
OM697033.1
OM697034.1
OM697035.1
OM697036.1
OM697037.1
OM697038.1
OM697039.1
OM697040.1
OM697041.1
OM697042.1
OM697043.1
OM697044.1
OM697045.1
OM697046.1
OM697047.1
OM697048.1
OM697049.1
OM697050.1
OM697051.1
OM697052.1
OM697053.1
OM697054.1
OM697055.1
OM697056.1
OM697057.1
OM697058.1
OM697059.1
OM697060.1
OM697061.1
OM697062.1
OM697063.1
OM697064.1
OM697065.1
OM697066.1
OM697067.1
OM697068.1
OM697069.1
OM697070.1
OM697071.1
OM697072.1
OM697073.1
OM697074.1
OM697075.1
OM697076.1
OM697077.1
OM697078.1
OM697079.1
OM697080.1
OM697081.1
OM697082.1
OM697083.1
OM697084.1
OM697085.1
OM697086.1
OM697087.1
OM697088.1
OM697089.1
OM697090.1
OM697091.1
OM697092.1
OM697093.1
OM697094.1
OM697095.1
OM697096.1
OM697097.1
OM697098.1
OM697099.1
OM697100.1
OM697101.1
OM697102.1
OM697103.1
OM697104.1
OM697105.1
OM697106.1
OM697107.1
OM697108.1
OM697109.1
OM697110.1
OM697111.1
OM697112.1
OM697113.1
OM697114.1
OM697115.1
OM697116.1
OM697117.1
OM697118.1
OM697119.1
OM697120.1
OM697121.1
OM697122.1
OM697123.1
OM697124.1
OM697125.1
OM697126.1
OM697127.1
OM697128.1
OM697129.1
OM697130.1
OM697131.1
OM697132.1
OM697133.1
OM697134.1
OM697135.1
OM697136.1
OM697137.1
OM697138.1
OM697139.1
OM697140.1
OM697141.1
OM697142.1
OM697143.1
OM697144.1
OM697145.1
OM697146.1
OM697147.1
OM697148.1
OM697149.1
OM697150.1
OM697151.1
OM697152.1
OM697153.1
OM697154.1
OM697155.1
OM697156.1
OM697157.1
OM697158.1
OM697159.1
OM697160.1
OM697161.1
OM697162.1
OM697163.1
OM697164.1
OM697165.1
OM697166.1
OM697167.1
OM697168.1
OM697169.1
OM697170.1
OM697171.1
OM697172.1
OM697173.1
OM697174.1
OM697175.1
OM697176.1
OM697177.1
OM697178.1
OM697179.1
OM697180.1
OM697181.1
OM697182.1
OM697183.1
OM697184.1
OM697185.1
OM697186.1
OM697187.1
OM697188.1
OM697189.1
OM697190.1
OM697191.1
OM697192.1
OM697193.1
OM697194.1
OM697195.1
OM697196.1
OM697197.1
OM697198.1
OM697199.1
OM697200.1
OM697201.1
OM697202.1
OM697203.1
OM697204.1
OM697205.1
OM697206.1
OM697207.1
OM697208.1
OM697209.1
OM697210.1
OM697211.1
OM697212.1
OM697213.1
OM697214.1
OM697215.1
OM697216.1
OM697217.1
OM697218.1
OM697219.1
OM697220.1
OM697221.1
OM697222.1
OM697223.1
OM697224.1
OM697225.1
OM697226.1
OM697227.1
OM697228.1
OM697229.1
OM697230.1
OM697231.1
OM697232.1
OM697233.1
OM697234.1
OM697235.1
OM697236.1
OM697237.1
OM697238.1
OM697239.1
OM697240.1
OM697241.1
OM697242.1
OM697243.1
OM697244.1
OM697245.1
OM697246.1
OM697247.1
OM697248.1
OM697249.1
OM697250.1
OM697251.1
OM697252.1
OM697253.1
OM697254.1
OM697255.1
OM697256.1
OM697257.1
OM697258.1
OM697259.1
OM697260.1
OM697261.1
OM697262.1
OM697263.1
OM697264.1
OM697265.1
OM697266.1
OM697267.1
OM697268.1
OM697269.1
OM697270.1
OM697271.1
OM697272.1
OM697273.1
OM697274.1
OM697275.1
OM697276.1
OM697277.1
OM697278.1
OM697279.1
OM697280.1
OM697281.1
OM697282.1
OM697283.1
OM697284.1
OM697285.1
OM697286.1
OM697287.1
OM697288.1
OM697289.1
OM697290.1
OM697291.1
OM697292.1
OM697293.1
OM697294.1
OM697295.1
OM697296.1
OM697297.1
OM697298.1
OM697299.1
OM697300.1
OM697301.1
OM697302.1
OM697303.1
OM697304.1
OM697305.1
OM697306.1
OM697307.1
OM697308.1
OM697309.1
OM697310.1
OM697311.1
OM697312.1
OM697313.1
OM697314.1
OM697315.1
OM697316.1
OM697317.1
OM697318.1
OM697319.1
OM697320.1
OM697321.1
OM697322.1
OM697323.1
OM697324.1
OM697325.1
OM697326.1
OM697327.1
OM697328.1
OM697329.1
OM697330.1
OM697331.1
OM697332.1
OM697333.1
OM697334.1
OM697335.1
OM697336.1
OM697337.1
OM697338.1
OM697339.1
OM697340.1
OM697341.1
OM697342.1
OM697343.1
OM697344.1
OM697345.1
OM697346.1
OM697347.1
OM697348.1
OM697349.1
OM697350.1
OM697351.1
OM697352.1
OM697353.1
OM697354.1
OM697355.1
OM697356.1
OM697357.1
OM697358.1
OM697359.1
OM697360.1
OM697361.1
OM697362.1
OM697363.1
OM697364.1
OM697365.1
OM697366.1
OM697367.1
OM697368.1
OM697369.1
OM697370.1
OM697371.1
OM697372.1
OM697373.1
OM697374.1
OM697375.1
OM697376.1
OM697377.1
OM697378.1
OM697379.1
OM697380.1
OM697381.1
OM697382.1
OM697383.1
OM697384.1
OM697385.1
OM697386.1
OM697387.1
OM697388.1
OM697389.1
OM697390.1
OM697391.1
OM697392.1
OM697393.1
OM697394.1
OM697395.1
OM697396.1
OM697397.1
OM697398.1
OM697399.1
OM697400.1
OM697401.1
OM697402.1
OM697403.1
OM697404.1
OM697405.1
OM697406.1
OM697407.1
OM697408.1
OM697409.1
OM697410.1
OM697411.1
OM697412.1
OM697413.1
OM697414.1
OM697415.1
OM697416.1
OM697417.1
OM697418.1
OM697419.1
OM697420.1
OM697421.1
OM697422.1
OM697423.1
OM697424.1
OM697425.1
OM697426.1
OM697427.1
OM697428.1
OM697429.1
OM697430.1
OM697431.1
OM697432.1
OM697433.1
OM697434.1
OM697435.1
OM697436.1
OM697437.1
OM697438.1
OM697439.1
OM697440.1
OM697441.1
OM697442.1
OM697443.1
OM697444.1
OM697445.1
OM697446.1
OM697447.1
OM697448.1
OM697449.1
OM697450.1
OM697451.1
OM697452.1
OM697453.1
OM697454.1
OM697455.1
OM697456.1
OM697457.1
OM697458.1
OM697459.1
OM697460.1
OM697461.1
OM697462.1
OM697463.1
OM697464.1
OM697465.1
OM697466.1
OM697467.1
OM697468.1
OM697469.1
OM697470.1
OM697471.1
OM697472.1
OM697473.1
OM697474.1
OM697475.1
OM697476.1
OM697477.1
OM697478.1
OM697479.1
OM697480.1
OM697481.1
OM697482.1
OM697483.1
OM697484.1
OM697485.1
OM697486.1
OM697487.1
OM697488.1
OM697489.1
OM697490.1
OM697491.1
OM697492.1
OM697493.1
OM697494.1
OM697495.1
OM697496.1
OM697497.1
OM697498.1
OM697499.1
OM697500.1
OM697501.1
OM697502.1
OM697503.1
OM697504.1
OM697505.1
OM697506.1
OM697507.1
OM697508.1
OM697509.1
OM697510.1
OM697511.1
OM697512.1
OM697513.1
OM697514.1
OM697515.1
OM697516.1
OM697517.1
OM697518.1
OM697519.1
OM697520.1
OM697521.1
OM697522.1
OM697523.1
OM697524.1
OM697525.1
OM697526.1
OM697527.1
OM697528.1
OM697529.1
OM697530.1
OM697531.1
OM697532.1
OM697533.1
OM697534.1
OM697535.1
OM697536.1
OM697537.1
OM697538.1
OM697539.1
OM697540.1
OM697541.1
OM697542.1
OM697543.1
OM697544.1
OM697545.1
OM697546.1
OM697547.1
OM697548.1
OM697549.1
OM697550.1
OM697551.1
OM697552.1
OM697553.1
OM697554.1
OM697555.1
OM697556.1
OM697557.1
OM697558.1
OM697559.1
OM697560.1
OM697561.1
OM697562.1
OM697563.1
OM697564.1
OM697565.1
OM697566.1
OM697567.1
OM697568.1
OM697569.1
OM697570.1
OM697571.1
OM697572.1
OM697573.1
OM697574.1
OM697575.1
OM697576.1
OM697577.1
OM697578.1
OM697579.1
OM697580.1
OM697581.1
OM697582.1
OM697583.1
OM697584.1
OM697585.1
OM697586.1
OM697587.1
OM697588.1
OM697589.1
OM697590.1
OM697591.1
OM697592.1
OM697593.1
OM697594.1
OM697595.1
OM697596.1
OM697597.1
OM697598.1
OM697599.1
OM697600.1
OM697601.1
OM697602.1
OM697603.1
OM697604.1
OM697605.1
OM697606.1
OM697607.1
OM697608.1
OM697609.1
OM697610.1
OM697611.1
OM697612.1
OM697613.1
OM697614.1
OM697615.1
OM697616.1
OM697617.1
OM697618.1
OM697619.1
OM697620.1
OM697621.1
OM697622.1
OM697623.1
OM697624.1
OM697625.1
OM697626.1
OM697627.1
OM697628.1
OM697629.1
OM697630.1
OM697631.1
OM697632.1
OM697633.1
OM697634.1
OM697635.1
OM697636.1
OM697637.1
OM697638.1
OM697639.1
OM697640.1
OM697641.1
OM697642.1
OM697643.1
OM697644.1
OM697645.1
OM697646.1
OM697647.1
OM697648.1
OM697649.1
OM697650.1
OM697651.1
OM697652.1
OM697653.1
OM697654.1
OM697655.1
OM697656.1
OM697657.1
OM697658.1
OM697659.1
OM697660.1
OM697661.1
OM697662.1
OM697663.1
OM697664.1
OM697665.1
OM697666.1
OM697667.1
OM697668.1
OM697669.1
OM697670.1
OM697671.1
OM697672.1
OM697673.1
OM697674.1
OM697675.1
OM697676.1
OM697677.1
OM697678.1
OM697679.1
OM697680.1
OM697681.1
OM697682.1
OM697683.1
OM697684.1
OM697685.1
OM697686.1
OM697687.1
OM697688.1
OM697689.1
OM697690.1
OM697691.1
OM697692.1
OM697693.1
OM697694.1
OM697695.1
OM697696.1
OM697697.1
OM697698.1
OM697699.1
OM697700.1
OM697701.1
OM697702.1
OM697703.1
OM697704.1
OM697705.1
OM697706.1
OM697707.1
OM697708.1
OM697709.1
OM697710.1
OM697711.1
OM697712.1
OM697713.1
OM697714.1
OM697715.1
OM697716.1
OM697717.1
OM697718.1
OM697719.1
OM697720.1
OM697721.1
OM697722.1
OM697723.1
OM697724.1
OM697725.1
OM697726.1
OM697727.1
OM697728.1
OM697729.1
OM697730.1
OM697731.1
OM697732.1
OM697733.1
OM697734.1
OM697735.1
OM697736.1
OM697737.1
OM697738.1
OM697739.1
OM697740.1
OM697741.1
OM697742.1
OM697743.1
OM697744.1
OM697745.1
OM697746.1
OM697747.1
OM697748.1
OM697749.1
OM697750.1
OM697751.1
OM697752.1
OM697753.1
OM697754.1
OM697755.1
OM697756.1
OM697757.1
OM697758.1
OM697759.1
OM697760.1
OM697761.1
OM697762.1
OM697763.1
OM697764.1
OM697765.1
OM697766.1
OM697767.1
OM697768.1
OM697769.1
OM697770.1
OM697771.1
OM697772.1
OM697773.1
OM697774.1
OM697775.1
OM697776.1
OM697777.1
OM697778.1
OM697779.1
OM697780.1
OM697781.1
OM697782.1
OM697783.1
OM697784.1
OM697785.1
OM697786.1
OM697787.1
OM697788.1
OM697789.1
OM697790.1
OM697791.1
OM697792.1
OM697793.1
OM697794.1
OM697795.1
OM697796.1
OM697797.1
OM697798.1
OM697799.1
OM697800.1
OM697801.1
OM697802.1
OM697803.1
OM697804.1
OM697805.1
OM697806.1
OM697807.1
OM697808.1
OM697809.1
OM697810.1
OM697811.1
OM697812.1
OM697813.1
OM697814.1
OM697815.1
OM697816.1
OM697817.1
OM697818.1
OM697819.1
OM697820.1
OM697821.1
OM697822.1
OM697823.1
OM697824.1
OM697825.1
OM697826.1
OM697827.1
OM697828.1
OM697829.1
OM697830.1
OM697831.1
OM697832.1
OM697833.1
OM697834.1
OM697835.1
OM697836.1
OM697837.1
OM697838.1
OM697839.1
OM697840.1
OM697841.1
OM697842.1
OM697843.1
OM697844.1
OM697845.1
OM697846.1
OM697847.1
OM697848.1
OM697849.1
OM697850.1
OM697851.1
OM697852.1
OM697853.1
OM697854.1
OM697855.1
OM697856.1
OM697857.1
OM697858.1
OM697859.1
OM697860.1
OM697861.1
OM697862.1
OM697863.1
OM697864.1
OM697865.1
OM697866.1
OM697867.1
OM697868.1
OM697869.1
OM697870.1
OM697871.1
OM697872.1
OM697873.1
OM697874.1
OM697875.1
OM697876.1
OM697877.1
OM697878.1
OM697879.1
OM697880.1
OM697881.1
OM697882.1
OM697883.1
OM697884.1
OM697885.1
OM697886.1
OM697887.1
OM697888.1
OM697889.1
OM697890.1
OM697891.1
OM697892.1
OM697893.1
OM697894.1
OM697895.1
OM697896.1
OM697897.1
OM697898.1
OM697899.1
OM697900.1
OM697901.1
OM697902.1
OM697903.1
OM697904.1
OM697905.1
OM697906.1
OM697907.1
OM697908.1
OM697909.1
OM697910.1
OM697911.1
OM697912.1
OM697913.1
OM697914.1
OM697915.1
OM697916.1
OM697917.1
OM697918.1
OM697919.1
OM697920.1
OM697921.1
OM697922.1
OM697923.1
OM697924.1
OM697925.1
OM697926.1
OM697927.1
OM697928.1
OM697929.1
OM697930.1
OM697931.1
OM697932.1
OM697933.1
OM697934.1
OM697935.1
OM697936.1
OM697937.1
OM697938.1
OM697939.1
OM697940.1
OM697941.1
OM697942.1
OM697943.1
OM697944.1
OM697945.1
OM697946.1
OM697947.1
OM697948.1
OM697949.1
OM697950.1
OM697951.1
OM697952.1
OM697953.1
OM697954.1
OM697955.1
OM697956.1
OM697957.1
OM697958.1
OM697959.1
OM697960.1
OM697961.1
OM697962.1
OM697963.1
OM697964.1
OM697965.1
OM697966.1
OM697967.1
OM697968.1
OM697969.1
OM697970.1
OM697971.1
OM697972.1
OM697973.1
OM697974.1
OM697975.1
OM697976.1
OM697977.1
OM697978.1
OM697979.1
OM697980.1
OM697981.1
OM697982.1
OM697983.1
OM697984.1
OM697985.1
OM697986.1
OM697987.1
OM697988.1
OM697989.1
OM697990.1
OM697991.1
OM697992.1
OM697993.1
OM697994.1
OM697995.1
OM697996.1
OM697997.1
OM697998.1
OM697999.1
OM698000.1
OM698001.1
OM698002.1
OM698003.1
OM698004.1
OM698005.1
OM698006.1
OM698007.1
OM698008.1
OM698009.1
OM698010.1
OM698011.1
OM698012.1
OM698013.1
OM698014.1
OM698015.1
OM698016.1
OM698017.1
OM698018.1
OM698019.1
OM698020.1
OM698021.1
OM698022.1
OM698023.1
OM698024.1
OM698025.1
OM698026.1
OM698027.1
OM698028.1
OM698029.1
OM698030.1
OM698031.1
OM698032.1
OM698033.1
OM698034.1
OM698035.1
OM698036.1
OM698037.1
OM698038.1
OM698039.1
OM698040.1
OM698041.1
OM698042.1
OM698043.1
OM698044.1
OM698045.1
OM698046.1
OM698047.1
OM698048.1
OM698049.1
OM698050.1
OM698051.1
OM698052.1
OM698053.1
OM698054.1
OM698055.1
OM698056.1
OM698057.1
OM698058.1
OM698059.1
OM698060.1
OM698061.1
OM698062.1
OM698063.1
OM698064.1
OM698065.1
OM698066.1
OM698067.1
OM698068.1
OM698069.1
OM698070.1
OM698071.1
OM698072.1
OM698073.1
OM698074.1
OM698075.1
OM698076.1
OM698077.1
OM698078.1
OM698079.1
OM698080.1
OM698081.1
OM698082.1
OM698083.1
OM698084.1
OM698085.1
OM698086.1
OM698087.1
OM698088.1
OM698089.1
OM698090.1
OM698091.1
OM698092.1
OM698093.1
OM698094.1
OM698095.1
OM698096.1
OM698097.1
OM698098.1
OM698099.1
OM698100.1
OM698101.1
OM698102.1
OM698103.1
OM698104.1
OM698105.1
OM698106.1
OM698107.1
OM698108.1
OM698109.1
OM698110.1
OM698111.1
OM698112.1
OM698113.1
OM698114.1
OM698115.1
OM698116.1
OM698117.1
OM698118.1
OM698119.1
OM698120.1
OM698121.1
OM698122.1
OM698123.1
OM698124.1
OM698125.1
OM698126.1
OM698127.1
OM698128.1
OM698129.1
OM698130.1
OM698131.1
OM698132.1
OM698133.1
OM698134.1
OM698135.1
OM698136.1
OM698137.1
OM698138.1
OM698139.1
OM698140.1
OM698141.1
OM698142.1
OM698143.1
OM698144.1
OM698145.1
OM698146.1
OM698147.1
OM698148.1
OM698149.1
OM698150.1
OM698151.1
OM698152.1
OM698153.1
OM698154.1
OM698155.1
OM698156.1
OM698157.1
OM698158.1
OM698159.1
OM698160.1
OM698161.1
OM698162.1
OM698163.1
OM698164.1
OM698165.1
OM698166.1
OM698167.1
OM698168.1
OM698169.1
OM698170.1
OM698171.1
OM698172.1
OM698173.1
OM698174.1
OM698175.1
OM698176.1
OM698177.1
OM698178.1
OM698179.1
OM698180.1
OM698181.1
OM698182.1
OM698183.1
OM698184.1
OM698185.1
OM698186.1
OM698187.1
OM698188.1
OM698189.1
OM698190.1
OM698191.1
OM698192.1
OM698193.1
OM698194.1
OM698195.1
OM698196.1
OM698197.1
OM698198.1
OM698199.1
OM698200.1
OM698201.1
OM698202.1
OM698203.1
OM698204.1
OM698205.1
OM698206.1
OM698207.1
OM698208.1
OM698209.1
OM698210.1
OM698211.1
OM698212.1
OM698213.1
OM698214.1
OM698215.1
OM698216.1
OM698217.1
OM698218.1
OM698219.1
OM698220.1
OM698221.1
OM698222.1
OM698223.1
OM698224.1
OM698225.1
OM698226.1
OM698227.1
OM698228.1
OM698229.1
OM698230.1
OM698231.1
OM698232.1
OM698233.1
OM698234.1
OM698235.1
OM698236.1
OM698237.1
OM698238.1
OM698239.1
OM698240.1
OM698241.1
OM698242.1
OM698243.1
OM698244.1
OM698245.1
OM698246.1
OM698247.1
OM698248.1
OM698249.1
OM698250.1
OM698251.1
OM698252.1
OM698253.1
OM698254.1
OM698255.1
OM698256.1
OM698257.1
OM698258.1
OM698259.1
OM698260.1
OM698261.1
OM698262.1
OM698263.1
OM698264.1
OM698265.1
OM698266.1
OM698267.1
OM698268.1
OM698269.1
OM698270.1
OM698271.1
OM698272.1
OM698273.1
OM698274.1
OM698275.1
OM698276.1
OM698277.1
OM698278.1
OM698279.1
OM698280.1
OM698281.1
OM698282.1
OM698283.1
OM698284.1
OM698285.1
OM698286.1
OM698287.1
OM698288.1
OM698289.1
OM698290.1
OM698291.1
OM698292.1
OM698293.1
OM698294.1
OM698295.1
OM698296.1
OM698297.1
OM698298.1
OM698299.1
OM698300.1
OM698301.1
OM698302.1
OM698303.1
OM698304.1
OM698305.1
OM698306.1
OM698307.1
OM698308.1
OM698309.1
OM698310.1
OM698311.1
OM698312.1
OM698313.1
OM698314.1
OM698315.1
OM698316.1
OM698317.1
OM698318.1
OM698319.1
OM698320.1
OM698321.1
OM698322.1
OM698323.1
OM698324.1
OM698325.1
OM698326.1
OM698327.1
OM698328.1
OM698329.1
OM698330.1
OM698331.1
OM698332.1
OM698333.1
OM698334.1
OM698335.1
OM698336.1
OM698337.1
OM698338.1
OM698368.1
OM698369.1
OM698370.1
OM698371.1
OM698372.1
OM698849.1
OM698850.1
OM698851.1
OM698852.1
OM698853.1
OM698854.1
OM698855.1
OM698856.1
OM698857.1
OM698858.1
OM698859.1
OM698860.1
OM698861.1
OM698862.1
OM698863.1
OM698864.1
OM698865.1
OM698866.1
OM698867.1
OM698868.1
OM698869.1
OM698870.1
OM698871.1
OM698872.1
OM698873.1
OM698874.1
OM698875.1
OM698876.1
OM698877.1
OM698878.1
OM698879.1
OM698880.1
OM698881.1
OM698882.1
OM698883.1
OM698884.1
OM698885.1
OM698886.1
OM698887.1
OM698888.1
OM698889.1
OM698890.1
OM698891.1
OM698892.1
OM698893.1
OM698894.1
OM698895.1
OM698896.1
OM698897.1
OM698898.1
OM698899.1
OM698900.1
OM698901.1
OM698902.1
OM698903.1
OM698904.1
OM698905.1
OM698906.1
OM698907.1
OM698908.1
OM698909.1
OM698910.1
OM698911.1
OM698912.1
OM698913.1
OM698914.1
OM698915.1
OM698916.1
OM698917.1
OM698918.1
OM698919.1
OM698920.1
OM698921.1
OM698922.1
OM698923.1
OM698924.1
OM698925.1
OM698926.1
OM698927.1
OM698928.1
OM698929.1
OM698930.1
OM698931.1
OM698932.1
OM698933.1
OM698934.1
OM698935.1
OM698936.1
OM698937.1
OM698938.1
OM698939.1
OM698940.1
OM698941.1
OM698942.1
OM698943.1
OM698944.1
OM698945.1
OM698946.1
OM698947.1
OM698948.1
OM698949.1
OM698950.1
OM698951.1
OM698952.1
OM698953.1
OM698954.1
OM698955.1
OM698956.1
OM698957.1
OM698958.1
OM698959.1
OM698960.1
OM698961.1
OM698962.1
OM698963.1
OM698964.1
OM698965.1
OM698966.1
OM698967.1
OM698968.1
OM698969.1
OM698970.1
OM698971.1
OM698972.1
OM698973.1
OM698974.1
OM698975.1
OM698976.1
OM698977.1
OM698978.1
OM698979.1
OM698980.1
OM698981.1
OM698982.1
OM698983.1
OM698984.1
OM698985.1
OM698986.1
OM698987.1
OM698988.1
OM698989.1
OM698990.1
OM698991.1
OM698992.1
OM698993.1
OM698994.1
OM698995.1
OM698996.1
OM698997.1
OM698998.1
OM698999.1
OM699000.1
OM699001.1
OM699002.1
OM699003.1
OM699004.1
OM699005.1
OM699006.1
OM699007.1
OM699008.1
OM699009.1
OM699010.1
OM699056.1
OM699057.1
OM699058.1
OM699059.1
OM699060.1
OM699061.1
OM699062.1
OM699063.1
OM699064.1
OM699065.1
OM699066.1
OM699067.1
OM699068.1
OM699069.1
OM699070.1
OM699071.1
OM699072.1
OM699073.1
OM699074.1
OM699075.1
OM699076.1
OM699077.1
OM699078.1
OM699079.1
OM699080.1
OM699081.1
OM699082.1
OM699083.1
OM699084.1
OM699085.1
OM699086.1
OM699087.1
OM699088.1
OM699089.1
OM699090.1
OM699091.1
OM699092.1
OM699093.1
OM699094.1
OM699095.1
OM699096.1
OM699097.1
OM699098.1
OM699099.1
OM699100.1
OM699101.1
OM699102.1
OM699103.1
OM699104.1
OM699105.1
OM699106.1
OM699107.1
OM699108.1
OM699109.1
OM699110.1
OM699111.1
OM699112.1
OM699113.1
OM699114.1
OM699115.1
OM699116.1
OM699117.1
OM699118.1
OM699119.1
OM699120.1
OM699121.1
OM699122.1
OM699123.1
OM699124.1
OM699125.1
OM699126.1
OM699127.1
OM699128.1
OM699129.1
OM699130.1
OM699131.1
OM699132.1
OM699133.1
OM699134.1
OM699135.1
OM699136.1
OM699137.1
OM699138.1
OM699139.1
OM699140.1
OM699141.1
OM699142.1
OM699143.1
OM699144.1
OM699145.1
OM699146.1
OM699147.1
OM699148.1
OM699149.1
OM699150.1
OM699151.1
OM699152.1
OM699153.1
OM699154.1
OM699155.1
OM699156.1
OM699157.1
OM699158.1
OM699159.1
OM699160.1
OM699161.1
OM699162.1
OM699163.1
OM699164.1
OM699165.1
OM699166.1
OM699167.1
OM699168.1
OM699169.1
OM699170.1
OM699171.1
OM699172.1
OM699173.1
OM699174.1
OM699175.1
OM699176.1
OM699177.1
OM699178.1
OM699179.1
OM699180.1
OM699181.1
OM699182.1
OM699183.1
OM699184.1
OM699185.1
OM699186.1
OM699187.1
OM699188.1
OM699189.1
OM699190.1
OM699191.1
OM699192.1
OM699193.1
OM699194.1
OM699195.1
OM699196.1
OM699197.1
OM699198.1
OM699199.1
OM699200.1
OM699201.1
OM699202.1
OM699203.1
OM699204.1
OM699205.1
OM699206.1
OM699207.1
OM699208.1
OM699209.1
OM699210.1
OM699211.1
OM699212.1
OM699213.1
OM699214.1
OM699215.1
OM699216.1
OM699217.1
OM699218.1
OM699219.1
OM699220.1
OM699221.1
OM699222.1
OM699223.1
OM699224.1
OM699225.1
OM699226.1
OM699227.1
OM699228.1
OM699229.1
OM699230.1
OM699231.1
OM699232.1
OM699233.1
OM699234.1
OM699235.1
OM699236.1
OM699237.1
OM699238.1
OM699239.1
OM699240.1
OM699241.1
OM699242.1
OM699243.1
OM699244.1
OM699245.1
OM699246.1
OM699247.1
OM699248.1
OM699249.1
OM699250.1
OM699251.1
OM699252.1
OM699253.1
OM699254.1
OM699255.1
OM699256.1
OM699257.1
OM699258.1
OM699259.1
OM699260.1
OM699261.1
OM699262.1
OM699263.1
OM699264.1
OM699265.1
OM699266.1
OM699267.1
OM699268.1
OM699269.1
OM699270.1
OM699271.1
OM699272.1
OM699273.1
OM699274.1
OM699275.1
OM699276.1
OM699277.1
OM699278.1
OM699279.1
OM699280.1
OM699281.1
OM699282.1
OM699283.1
OM699284.1
OM699285.1
OM699286.1
OM699287.1
OM699288.1
OM699289.1
OM699290.1
OM699291.1
OM699292.1
OM699293.1
OM699294.1
OM699295.1
OM699296.1
OM699297.1
OM699298.1
OM699299.1
OM699300.1
OM699301.1
OM699302.1
OM699303.1
OM699304.1
OM699305.1
OM699306.1
OM699307.1
OM699308.1
OM699309.1
OM699310.1
OM699311.1
OM699312.1
OM699313.1
OM699314.1
OM699315.1
OM699316.1
OM699317.1
OM699318.1
OM699319.1
OM699320.1
OM699321.1
OM699322.1
OM699323.1
OM699324.1
OM699325.1
OM699326.1
OM699327.1
OM699328.1
OM699329.1
OM699330.1
OM699331.1
OM699332.1
OM699333.1
OM699334.1
OM699335.1
OM699336.1
OM699337.1
OM699338.1
OM699339.1
OM699340.1
OM699341.1
OM699342.1
OM699343.1
OM699344.1
OM699345.1
OM699346.1
OM699347.1
OM699348.1
OM699349.1
OM699350.1
OM699351.1
OM699352.1
OM699353.1
OM699354.1
OM699355.1
OM699356.1
OM699357.1
OM699358.1
OM699359.1
OM699360.1
OM699361.1
OM699362.1
OM699363.1
OM699364.1
OM699365.1
OM699366.1
OM699367.1
OM699368.1
OM699369.1
OM699370.1
OM699371.1
OM699372.1
OM699373.1
OM699374.1
OM699375.1
OM699376.1
OM699377.1
OM699378.1
OM699379.1
OM699380.1
OM699381.1
OM699382.1
OM699383.1
OM699384.1
OM699385.1
OM699386.1
OM699387.1
OM699388.1
OM699389.1
OM699390.1
OM699391.1
OM699392.1
OM699393.1
OM699394.1
OM699395.1
OM699396.1
OM699397.1
OM699398.1
OM699399.1
OM699400.1
OM699401.1
OM699402.1
OM699403.1
OM699404.1
OM699405.1
OM699406.1
OM699407.1
OM699408.1
OM699409.1
OM699410.1
OM699411.1
OM699412.1
OM699413.1
OM699414.1
OM699415.1
OM699416.1
OM699417.1
OM699418.1
OM699419.1
OM699420.1
OM699421.1
OM699422.1
OM699423.1
OM699424.1
OM699425.1
OM699426.1
OM699427.1
OM699428.1
OM699429.1
OM699430.1
OM699431.1
OM699432.1
OM699433.1
OM699434.1
OM699435.1
OM699436.1
OM699437.1
OM699438.1
OM699439.1
OM699440.1
OM699441.1
OM699442.1
OM699443.1
OM699444.1
OM699445.1
OM699446.1
OM699447.1
OM699448.1
OM699449.1
OM699450.1
OM699451.1
OM699452.1
OM699453.1
OM699454.1
OM699455.1
OM699456.1
OM699457.1
OM699458.1
OM699459.1
OM699460.1
OM699461.1
OM699462.1
OM699463.1
OM699464.1
OM699465.1
OM699466.1
OM699467.1
OM699468.1
OM699469.1
OM699470.1
OM699471.1
OM699472.1
OM699473.1
OM699474.1
OM699475.1
OM699476.1
OM699477.1
OM699478.1
OM699479.1
OM699480.1
OM699481.1
OM699482.1
OM699483.1
OM699484.1
OM699485.1
OM699486.1
OM699487.1
OM699488.1
OM699489.1
OM699490.1
OM699491.1
OM699492.1
OM699493.1
OM699494.1
OM699495.1
OM699496.1
OM699497.1
OM699498.1
OM699499.1
OM699500.1
OM699501.1
OM699502.1
OM699503.1
OM699504.1
OM699505.1
OM699506.1
OM699507.1
OM699508.1
OM699509.1
OM699510.1
OM699511.1
OM699512.1
OM699513.1
OM699514.1
OM699515.1
OM699516.1
OM699517.1
OM699518.1
OM699519.1
OM699520.1
OM699521.1
OM699522.1
OM699523.1
OM699524.1
OM699525.1
OM699526.1
OM699527.1
OM699528.1
OM699529.1
OM699530.1
OM699531.1
OM699532.1
OM699533.1
OM699534.1
OM699535.1
OM699536.1
OM699537.1
OM699538.1
OM699539.1
OM699540.1
OM699541.1
OM699542.1
OM699543.1
OM699544.1
OM699545.1
OM699546.1
OM699547.1
OM699548.1
OM699549.1
OM699550.1
OM699551.1
OM699552.1
OM699553.1
OM699554.1
OM699555.1
OM699556.1
OM699557.1
OM699558.1
OM699559.1
OM699560.1
OM699561.1
OM699562.1
OM699563.1
OM699564.1
OM699565.1
OM699566.1
OM699567.1
OM699568.1
OM699569.1
OM699570.1
OM699571.1
OM699572.1
OM699573.1
OM699574.1
OM699575.1
OM699576.1
OM699577.1
OM699578.1
OM699579.1
OM699580.1
OM699581.1
OM699582.1
OM699583.1
OM699584.1
OM699585.1
OM699586.1
OM699587.1
OM699588.1
OM699589.1
OM699590.1
OM699591.1
OM699592.1
OM699593.1
OM699594.1
OM699595.1
OM699596.1
OM699597.1
OM699598.1
OM699599.1
OM699600.1
OM699601.1
OM699602.1
OM699603.1
OM699604.1
OM699605.1
OM699606.1
OM699607.1
OM699608.1
OM699609.1
OM699610.1
OM699611.1
OM699612.1
OM699613.1
OM699614.1
OM699615.1
OM699616.1
OM699617.1
OM699618.1
OM699619.1
OM699620.1
OM699621.1
OM699622.1
OM699623.1
OM699624.1
OM699625.1
OM699626.1
OM699627.1
OM699628.1
OM699629.1
OM699630.1
OM699631.1
OM699632.1
OM699633.1
OM699634.1
OM699635.1
OM699636.1
OM699637.1
OM699638.1
OM699639.1
OM699640.1
OM699641.1
OM699642.1
OM699643.1
OM699644.1
OM699645.1
OM699646.1
OM699647.1
OM699648.1
OM699649.1
OM699650.1
OM699651.1
OM699652.1
OM699653.1
OM699654.1
OM699655.1
OM699656.1
OM699657.1
OM699658.1
OM699659.1
OM699660.1
OM699661.1
OM699662.1
OM699663.1
OM699664.1
OM699665.1
OM699666.1
OM699667.1
OM699668.1
OM699669.1
OM699670.1
OM699671.1
OM699672.1
OM699673.1
OM699674.1
OM699675.1
OM699676.1
OM699677.1
OM699678.1
OM699679.1
OM699680.1
OM699681.1
OM699682.1
OM699683.1
OM699684.1
OM699685.1
OM699686.1
OM699687.1
OM699688.1
OM699689.1
OM699690.1
OM699691.1
OM699692.1
OM699693.1
OM699694.1
OM699695.1
OM699696.1
OM699697.1
OM699698.1
OM699699.1
OM699700.1
OM699701.1
OM699702.1
OM699703.1
OM699704.1
OM699705.1
OM699706.1
OM699707.1
OM699708.1
OM699709.1
OM699710.1
OM699711.1
OM699712.1
OM699713.1
OM699714.1
OM699715.1
OM699716.1
OM699717.1
OM699718.1
OM699719.1
OM699720.1
OM699721.1
OM699722.1
OM699723.1
OM699724.1
OM699725.1
OM699726.1
OM699727.1
OM699728.1
OM699729.1
OM699730.1
OM699731.1
OM699732.1
OM699733.1
OM699734.1
OM699735.1
OM699736.1
OM699737.1
OM699738.1
OM699739.1
OM699740.1
OM699741.1
OM699742.1
OM699743.1
OM699744.1
OM699745.1
OM699746.1
OM699747.1
OM699748.1
OM699749.1
OM699750.1
OM699751.1
OM699752.1
OM699753.1
OM699754.1
OM699755.1
OM699756.1
OM699757.1
OM699758.1
OM699759.1
OM699760.1
OM699761.1
OM699762.1
OM699763.1
OM699764.1
OM699765.1
OM699766.1
OM699767.1
OM699768.1
OM699769.1
OM699770.1
OM699771.1
OM699772.1
OM699773.1
OM699774.1
OM699775.1
OM699776.1
OM699777.1
OM699778.1
OM699779.1
OM699780.1
OM699781.1
OM699782.1
OM699783.1
OM699784.1
OM699785.1
OM699786.1
OM699787.1
OM699788.1
OM699789.1
OM699790.1
OM699791.1
OM699792.1
OM699793.1
OM699794.1
OM699795.1
OM699796.1
OM699797.1
OM699798.1
OM699799.1
OM699800.1
OM699801.1
OM699802.1
OM699803.1
OM699804.1
OM699805.1
OM699806.1
OM699807.1
OM699808.1
OM699809.1
OM699810.1
OM699811.1
OM699812.1
OM699813.1
OM699814.1
OM699815.1
OM699816.1
OM699817.1
OM699818.1
OM699819.1
OM699820.1
OM699821.1
OM699822.1
OM699823.1
OM699824.1
OM699825.1
OM699826.1
OM699827.1
OM699828.1
OM699829.1
OM699830.1
OM699831.1
OM699832.1
OM699833.1
OM699834.1
OM699835.1
OM699836.1
OM699837.1
OM699838.1
OM699839.1
OM699840.1
OM699841.1
OM699842.1
OM699843.1
OM699844.1
OM699845.1
OM699846.1
OM699847.1
OM699848.1
OM699849.1
OM699850.1
OM699851.1
OM699852.1
OM699853.1
OM699854.1
OM699855.1
OM699856.1
OM699857.1
OM699858.1
OM699859.1
OM699860.1
OM699861.1
OM699862.1
OM699863.1
OM699864.1
OM699865.1
OM699866.1
OM699867.1
OM699868.1
OM699869.1
OM699870.1
OM699871.1
OM699872.1
OM699873.1
OM699874.1
OM699875.1
OM699876.1
OM699877.1
OM699878.1
OM699879.1
OM699880.1
OM699881.1
OM699882.1
OM699883.1
OM699884.1
OM699885.1
OM699886.1
OM699887.1
OM699888.1
OM699889.1
OM699890.1
OM699891.1
OM699892.1
OM699893.1
OM699894.1
OM699895.1
OM699896.1
OM699897.1
OM699898.1
OM699899.1
OM699900.1
OM699901.1
OM699902.1
OM699903.1
OM699904.1
OM699905.1
OM699906.1
OM699907.1
OM699908.1
OM699909.1
OM699910.1
OM699911.1
OM699912.1
OM699913.1
OM699914.1
OM699915.1
OM699916.1
OM699917.1
OM699918.1
OM699919.1
OM699920.1
OM699921.1
OM699922.1
OM699923.1
OM699924.1
OM699925.1
OM699926.1
OM699927.1
OM699928.1
OM699929.1
OM699930.1
OM699931.1
OM699932.1
OM699933.1
OM699934.1
OM699935.1
OM699936.1
OM699937.1
OM699938.1
OM699939.1
OM699940.1
OM699941.1
OM699942.1
OM699943.1
OM699944.1
OM699945.1
OM699946.1
OM699947.1
OM699948.1
OM699949.1
OM699950.1
OM699951.1
OM699952.1
OM699953.1
OM699954.1
OM699955.1
OM699956.1
OM699957.1
OM699958.1
OM699959.1
OM699960.1
OM699961.1
OM699962.1
OM699963.1
OM699964.1
OM699965.1
OM699966.1
OM699967.1
OM699968.1
OM699969.1
OM699970.1
OM699971.1
OM699972.1
OM699973.1
OM699974.1
OM699975.1
OM699976.1
OM699977.1
OM699978.1
OM699979.1
OM699980.1
OM699981.1
OM699982.1
OM699983.1
OM699984.1
OM699985.1
OM699986.1
OM699987.1
OM699988.1
OM699989.1
OM699990.1
OM699991.1
OM699992.1
OM699993.1
OM699994.1
OM699995.1
OM699996.1
OM699997.1
OM699998.1
OM699999.1
OM700000.1
OM700001.1
OM700002.1
OM700003.1
OM700004.1
OM700005.1
OM700006.1
OM700007.1
OM700008.1
OM700009.1
OM700010.1
OM700011.1
OM700012.1
OM700013.1
OM700014.1
OM700015.1
OM700016.1
OM700017.1
OM700018.1
OM700019.1
OM700020.1
OM700021.1
OM700022.1
OM700023.1
OM700024.1
OM700025.1
OM700026.1
OM700027.1
OM700028.1
OM700029.1
OM700030.1
OM700031.1
OM700032.1
OM700033.1
OM700034.1
OM700035.1
OM700036.1
OM700037.1
OM700038.1
OM700039.1
OM700040.1
OM700041.1
OM700042.1
OM700043.1
OM700044.1
OM700045.1
OM700046.1
OM700047.1
OM700048.1
OM700049.1
OM700050.1
OM700051.1
OM700052.1
OM700053.1
OM700054.1
OM700055.1
OM700056.1
OM700057.1
OM700058.1
OM700059.1
OM700060.1
OM700061.1
OM700062.1
OM700063.1
OM700064.1
OM700065.1
OM700066.1
OM700067.1
OM700068.1
OM700069.1
OM700070.1
OM700071.1
OM700072.1
OM700073.1
OM700074.1
OM700075.1
OM700076.1
OM700077.1
OM700078.1
OM700079.1
OM700080.1
OM700081.1
OM700082.1
OM700083.1
OM700084.1
OM700085.1
OM700086.1
OM700087.1
OM700088.1
OM700089.1
OM700090.1
OM700091.1
OM700092.1
OM700093.1
OM700094.1
OM700095.1
OM700096.1
OM700097.1
OM700098.1
OM700099.1
OM700100.1
OM700101.1
OM700102.1
OM700103.1
OM700104.1
OM700105.1
OM700106.1
OM700107.1
OM700108.1
OM700109.1
OM700110.1
OM700111.1
OM700112.1
OM700113.1
OM700114.1
OM700115.1
OM700116.1
OM700117.1
OM700118.1
OM700119.1
OM700120.1
OM700121.1
OM700122.1
OM700123.1
OM700124.1
OM700125.1
OM700126.1
OM700127.1
OM700128.1
OM700129.1
OM700130.1
OM700131.1
OM700132.1
OM700133.1
OM700134.1
OM700135.1
OM700136.1
OM700137.1
OM700138.1
OM700139.1
OM700140.1
OM700141.1
OM700142.1
OM700143.1
OM700144.1
OM700145.1
OM700146.1
OM700147.1
OM700148.1
OM700149.1
OM700150.1
OM700151.1
OM700152.1
OM700153.1
OM700154.1
OM700155.1
OM700156.1
OM700157.1
OM700158.1
OM700159.1
OM700160.1
OM700161.1
OM700162.1
OM700163.1
OM700164.1
OM700165.1
OM700166.1
OM700167.1
OM700168.1
OM700169.1
OM700170.1
OM700171.1
OM700172.1
OM700173.1
OM700174.1
OM700203.1
OM700204.1
OM700205.1
OM700206.1
OM700207.1
OM700208.1
OM700209.1
OM700210.1
OM700211.1
OM700212.1
OM700213.1
OM700214.1
OM700215.1
OM700216.1
OM700217.1
OM700218.1
OM700219.1
OM700220.1
OM700221.1
OM700222.1
OM700223.1
OM700224.1
OM700225.1
OM700226.1
OM700227.1
OM700228.1
OM700229.1
OM700230.1
OM700231.1
OM700232.1
OM700233.1
OM700234.1
OM700235.1
OM700236.1
OM700237.1
OM700238.1
OM700239.1
OM700240.1
OM700241.1
OM700242.1
OM700243.1
OM700244.1
OM700245.1
OM700246.1
OM700247.1
OM700248.1
OM700249.1
OM700250.1
OM700251.1
OM700252.1
OM700253.1
OM700254.1
OM700255.1
OM700256.1
OM700257.1
OM700258.1
OM700259.1
OM700260.1
OM700261.1
OM700262.1
OM700263.1
OM700264.1
OM700265.1
OM700266.1
OM700267.1
OM700268.1
OM700269.1
OM700270.1
OM700271.1
OM700272.1
OM700273.1
OM700274.1
OM700275.1
OM700276.1
OM700277.1
OM700278.1
OM700279.1
OM700280.1
OM700281.1
OM700282.1
OM700283.1
OM700284.1
OM700285.1
OM700286.1
OM700287.1
OM700288.1
OM700289.1
OM700290.1
OM700291.1
OM700292.1
OM700293.1
OM700294.1
OM700295.1
OM700296.1
OM700297.1
OM700298.1
OM700299.1
OM700300.1
OM700301.1
OM700302.1
OM700303.1
OM700304.1
OM700305.1
OM700306.1
OM700307.1
OM700308.1
OM700309.1
OM700310.1
OM700311.1
OM700312.1
OM700313.1
OM700314.1
OM700315.1
OM700316.1
OM700317.1
OM700318.1
OM700319.1
OM700320.1
OM700321.1
OM700322.1
OM700323.1
OM700324.1
OM700325.1
OM700326.1
OM700327.1
OM700328.1
OM700329.1
OM700330.1
OM700331.1
OM700332.1
OM700333.1
OM700334.1
OM700335.1
OM700336.1
OM700337.1
OM700338.1
OM700339.1
OM700340.1
OM700341.1
OM700342.1
OM700343.1
OM700344.1
OM700345.1
OM700346.1
OM700347.1
OM700348.1
OM700349.1
OM700350.1
OM700351.1
OM700352.1
OM700353.1
OM700354.1
OM700355.1
OM700356.1
OM700357.1
OM700358.1
OM700359.1
OM700360.1
OM700361.1
OM700362.1
OM700363.1
OM700364.1
OM700365.1
OM700366.1
OM700367.1
OM700368.1
OM700369.1
OM700370.1
OM700371.1
OM700372.1
OM700373.1
OM700374.1
OM700375.1
OM700376.1
OM700377.1
OM700378.1
OM700379.1
OM700380.1
OM700381.1
OM700382.1
OM700383.1
OM700384.1
OM700385.1
OM700386.1
OM700387.1
OM700388.1
OM700389.1
OM700390.1
OM700391.1
OM700392.1
OM700393.1
OM700394.1
OM700395.1
OM700396.1
OM700397.1
OM700398.1
OM700399.1
OM700400.1
OM700401.1
OM700402.1
OM700403.1
OM700404.1
OM700405.1
OM700406.1
OM700407.1
OM700408.1
OM700409.1
OM700410.1
OM700411.1
OM700412.1
OM700413.1
OM700414.1
OM700415.1
OM700416.1
OM700417.1
OM700418.1
OM700419.1
OM700420.1
OM700421.1
OM700422.1
OM700423.1
OM700424.1
OM700425.1
OM700426.1
OM700427.1
OM700428.1
OM700429.1
OM700430.1
OM700431.1
OM700432.1
OM700433.1
OM700434.1
OM700435.1
OM700436.1
OM700437.1
OM700438.1
OM700439.1
OM700440.1
OM700441.1
OM700442.1
OM700443.1
OM700444.1
OM700445.1
OM700446.1
OM700447.1
OM700448.1
OM700449.1
OM700450.1
OM700451.1
OM700452.1
OM700453.1
OM700454.1
OM700455.1
OM700456.1
OM700457.1
OM700458.1
OM700459.1
OM700460.1
OM700461.1
OM700462.1
OM700463.1
OM700464.1
OM700465.1
OM700466.1
OM700467.1
OM700468.1
OM700469.1
OM700470.1
OM700471.1
OM700472.1
OM700473.1
OM700474.1
OM700475.1
OM700476.1
OM700477.1
OM700478.1
OM700479.1
OM700480.1
OM700481.1
OM700482.1
OM700483.1
OM700484.1
OM700485.1
OM700486.1
OM700487.1
OM700488.1
OM700489.1
OM700490.1
OM700491.1
OM700492.1
OM700493.1
OM700494.1
OM700495.1
OM700496.1
OM700497.1
OM700498.1
OM700499.1
OM700500.1
OM700501.1
OM700502.1
OM700503.1
OM700504.1
OM700505.1
OM700506.1
OM700507.1
OM700508.1
OM700509.1
OM700510.1
OM700511.1
OM700512.1
OM700513.1
OM700514.1
OM700515.1
OM700516.1
OM700517.1
OM700518.1
OM700519.1
OM700520.1
OM700521.1
OM700522.1
OM700523.1
OM700524.1
OM700525.1
OM700526.1
OM700527.1
OM700528.1
OM700529.1
OM700530.1
OM700531.1
OM700532.1
OM700533.1
OM700534.1
OM700535.1
OM700536.1
OM700537.1
OM700538.1
OM700539.1
OM700540.1
OM700541.1
OM700542.1
OM700543.1
OM700544.1
OM700545.1
OM700546.1
OM700547.1
OM700548.1
OM700549.1
OM700550.1
OM700551.1
OM700552.1
OM700553.1
OM700554.1
OM700555.1
OM700556.1
OM700557.1
OM700558.1
OM700559.1
OM700560.1
OM700561.1
OM700562.1
OM700563.1
OM700564.1
OM700565.1
OM700566.1
OM700567.1
OM700568.1
OM700569.1
OM700570.1
OM700571.1
OM700572.1
OM700573.1
OM700574.1
OM700575.1
OM700576.1
OM700577.1
OM700578.1
OM700579.1
OM700580.1
OM700581.1
OM700582.1
OM700583.1
OM700584.1
OM700585.1
OM700586.1
OM700587.1
OM700588.1
OM700589.1
OM700590.1
OM700591.1
OM700592.1
OM700593.1
OM700594.1
OM700595.1
OM700596.1
OM700597.1
OM700598.1
OM700599.1
OM700600.1
OM700601.1
OM700602.1
OM700603.1
OM700604.1
OM700605.1
OM700606.1
OM700607.1
OM700608.1
OM700609.1
OM700610.1
OM700611.1
OM700612.1
OM700613.1
OM700614.1
OM700615.1
OM700616.1
OM700617.1
OM700618.1
OM700619.1
OM700620.1
OM700621.1
OM700622.1
OM700623.1
OM700624.1
OM700625.1
OM700626.1
OM700627.1
OM700628.1
OM700629.1
OM700630.1
OM700631.1
OM700632.1
OM700633.1
OM700634.1
OM700635.1
OM700636.1
OM700637.1
OM700638.1
OM700639.1
OM700640.1
OM700641.1
OM700642.1
OM700643.1
OM700644.1
OM700645.1
OM700646.1
OM700647.1
OM700648.1
OM700649.1
OM700650.1
OM700651.1
OM700652.1
OM700653.1
OM700654.1
OM700655.1
OM700656.1
OM700657.1
OM700658.1
OM700659.1
OM700660.1
OM700661.1
OM700662.1
OM700663.1
OM700664.1
OM700665.1
OM700666.1
OM700667.1
OM700668.1
OM700669.1
OM700670.1
OM700671.1
OM700672.1
OM700673.1
OM700674.1
OM700675.1
OM700676.1
OM700677.1
OM700678.1
OM700679.1
OM700680.1
OM700681.1
OM700682.1
OM700683.1
OM700684.1
OM700685.1
OM700686.1
OM700687.1
OM700688.1
OM700689.1
OM700690.1
OM700691.1
OM700692.1
OM700693.1
OM700694.1
OM700695.1
OM700696.1
OM700697.1
OM700698.1
OM700699.1
OM700700.1
OM700701.1
OM700702.1
OM700703.1
OM700704.1
OM700705.1
OM700706.1
OM700707.1
OM700708.1
OM700709.1
OM700710.1
OM700711.1
OM700712.1
OM700713.1
OM700714.1
OM700715.1
OM700716.1
OM700717.1
OM700718.1
OM700719.1
OM700720.1
OM700721.1
OM700722.1
OM700723.1
OM700724.1
OM700725.1
OM700726.1
OM700727.1
OM700728.1
OM700729.1
OM700730.1
OM700731.1
OM700732.1
OM700733.1
OM700734.1
OM700735.1
OM700736.1
OM700737.1
OM700738.1
OM700739.1
OM700740.1
OM700741.1
OM700742.1
OM700743.1
OM700744.1
OM700745.1
OM700746.1
OM700747.1
OM700748.1
OM700749.1
OM700750.1
OM700751.1
OM700752.1
OM700753.1
OM700754.1
OM700755.1
OM700756.1
OM700757.1
OM700758.1
OM700759.1
OM700760.1
OM700761.1
OM700762.1
OM700763.1
OM700764.1
OM700765.1
OM700766.1
OM700767.1
OM700768.1
OM700769.1
OM700770.1
OM700771.1
OM700772.1
OM700773.1
OM700774.1
OM700775.1
OM700776.1
OM700777.1
OM700778.1
OM700779.1
OM700780.1
OM700781.1
OM700782.1
OM700783.1
OM700784.1
OM700785.1
OM700786.1
OM700787.1
OM700788.1
OM700789.1
OM700790.1
OM700791.1
OM700792.1
OM700793.1
OM700794.1
OM700795.1
OM700796.1
OM700797.1
OM700798.1
OM700799.1
OM700800.1
OM700801.1
OM700802.1
OM700803.1
OM700804.1
OM700805.1
OM700806.1
OM700807.1
OM700808.1
OM700809.1
OM700810.1
OM700811.1
OM700812.1
OM700813.1
OM700814.1
OM700815.1
OM700816.1
OM700817.1
OM700818.1
OM700819.1
OM700820.1
OM700821.1
OM700822.1
OM700823.1
OM700824.1
OM700825.1
OM700826.1
OM700827.1
OM700828.1
OM700829.1
OM700830.1
OM700831.1
OM700832.1
OM700833.1
OM700834.1
OM700835.1
OM700836.1
OM700837.1
OM700838.1
OM700839.1
OM700840.1
OM700841.1
OM700842.1
OM700843.1
OM700844.1
OM700845.1
OM700846.1
OM700847.1
OM700848.1
OM700849.1
OM700850.1
OM700851.1
OM700852.1
OM700853.1
OM700854.1
OM700855.1
OM700856.1
OM700857.1
OM700858.1
OM700859.1
OM700860.1
OM700861.1
OM700862.1
OM700863.1
OM700864.1
OM700865.1
OM700866.1
OM700867.1
OM700868.1
OM700869.1
OM700870.1
OM700871.1
OM700872.1
OM700873.1
OM700874.1
OM700875.1
OM700876.1
OM700877.1
OM700878.1
OM700879.1
OM700880.1
OM700881.1
OM700882.1
OM700883.1
OM700884.1
OM700885.1
OM700886.1
OM700887.1
OM700888.1
OM700889.1
OM700890.1
OM700891.1
OM700892.1
OM700893.1
OM700894.1
OM700895.1
OM700896.1
OM700897.1
OM700898.1
OM700899.1
OM700900.1
OM700901.1
OM700902.1
OM700903.1
OM700904.1
OM700905.1
OM700906.1
OM700907.1
OM700908.1
OM700909.1
OM700910.1
OM700911.1
OM700912.1
OM700913.1
OM700914.1
OM700915.1
OM700916.1
OM700917.1
OM700918.1
OM700919.1
OM700920.1
OM700921.1
OM700922.1
OM700923.1
OM700924.1
OM700925.1
OM700926.1
OM700927.1
OM700928.1
OM700929.1
OM700930.1
OM700931.1
OM700932.1
OM700933.1
OM700934.1
OM700935.1
OM700936.1
OM700937.1
OM700938.1
OM700939.1
OM700940.1
OM700941.1
OM700942.1
OM700943.1
OM700944.1
OM700945.1
OM700946.1
OM700947.1
OM700948.1
OM700949.1
OM700950.1
OM700951.1
OM700952.1
OM700953.1
OM700954.1
OM700955.1
OM700956.1
OM700957.1
OM700958.1
OM700959.1
OM700960.1
OM700961.1
OM700962.1
OM700963.1
OM700964.1
OM700965.1
OM700966.1
OM700967.1
OM700968.1
OM700969.1
OM700970.1
OM700971.1
OM700972.1
OM700973.1
OM700974.1
OM700975.1
OM700976.1
OM700977.1
OM700978.1
OM700979.1
OM700980.1
OM700981.1
OM700982.1
OM700983.1
OM700984.1
OM700985.1
OM700986.1
OM700987.1
OM700988.1
OM700989.1
OM700990.1
OM700991.1
OM700992.1
OM700993.1
OM700994.1
OM700995.1
OM700996.1
OM700997.1
OM700998.1
OM700999.1
OM701000.1
OM701001.1
OM701002.1
OM701003.1
OM701004.1
OM701005.1
OM701006.1
OM701007.1
OM701008.1
OM701009.1
OM701010.1
OM701011.1
OM701012.1
OM701013.1
OM701014.1
OM701015.1
OM701016.1
OM701017.1
OM701018.1
OM701019.1
OM701020.1
OM701021.1
OM701022.1
OM701023.1
OM701024.1
OM701025.1
OM701026.1
OM701027.1
OM701028.1
OM701029.1
OM701030.1
OM701031.1
OM701032.1
OM701033.1
OM701034.1
OM701035.1
OM701036.1
OM701037.1
OM701038.1
OM701039.1
OM701040.1
OM701041.1
OM701042.1
OM701043.1
OM701044.1
OM701045.1
OM701046.1
OM701047.1
OM701048.1
OM701049.1
OM701050.1
OM701051.1
OM701052.1
OM701053.1
OM701054.1
OM701055.1
OM701056.1
OM701057.1
OM701058.1
OM701059.1
OM701060.1
OM701061.1
OM701062.1
OM701063.1
OM701064.1
OM701065.1
OM701066.1
OM701067.1
OM701068.1
OM701069.1
OM701070.1
OM701071.1
OM701072.1
OM701073.1
OM701074.1
OM701075.1
OM701076.1
OM701077.1
OM701078.1
OM701079.1
OM701080.1
OM701081.1
OM701082.1
OM701083.1
OM701084.1
OM701085.1
OM701086.1
OM701087.1
OM701088.1
OM701089.1
OM701090.1
OM701091.1
OM701092.1
OM701093.1
OM701094.1
OM701095.1
OM701096.1
OM701097.1
OM701098.1
OM701099.1
OM701100.1
OM701101.1
OM701102.1
OM701103.1
OM701104.1
OM701105.1
OM701106.1
OM701107.1
OM701108.1
OM701109.1
OM701110.1
OM701111.1
OM701112.1
OM701113.1
OM701114.1
OM701115.1
OM701116.1
OM701117.1
OM701118.1
OM701119.1
OM701120.1
OM701121.1
OM701122.1
OM701123.1
OM701124.1
OM701125.1
OM701126.1
OM701127.1
OM701128.1
OM701129.1
OM701130.1
OM701131.1
OM701132.1
OM701133.1
OM701134.1
OM701135.1
OM701136.1
OM701137.1
OM701138.1
OM701139.1
OM701140.1
OM701141.1
OM701142.1
OM701143.1
OM701144.1
OM701145.1
OM701146.1
OM701147.1
OM701148.1
OM701149.1
OM701150.1
OM701151.1
OM701152.1
OM701153.1
OM701154.1
OM701155.1
OM701156.1
OM701157.1
OM701158.1
OM701159.1
OM701160.1
OM701161.1
OM701162.1
OM701163.1
OM701164.1
OM701165.1
OM701166.1
OM701167.1
OM701168.1
OM701169.1
OM701170.1
OM701171.1
OM701172.1
OM701173.1
OM701174.1
OM701175.1
OM701176.1
OM701177.1
OM701178.1
OM701179.1
OM701180.1
OM701181.1
OM701182.1
OM701183.1
OM701184.1
OM701185.1
OM701186.1
OM701187.1
OM701188.1
OM701189.1
OM701190.1
OM701191.1
OM701192.1
OM701193.1
OM701194.1
OM701195.1
OM701196.1
OM701197.1
OM701198.1
OM701199.1
OM701200.1
OM701201.1
OM701202.1
OM701203.1
OM701204.1
OM701205.1
OM701206.1
OM701207.1
OM701208.1
OM701209.1
OM701210.1
OM701211.1
OM701212.1
OM701213.1
OM701214.1
OM701215.1
OM701216.1
OM701217.1
OM701218.1
OM701219.1
OM701220.1
OM701221.1
OM701222.1
OM701223.1
OM701224.1
OM701225.1
OM701226.1
OM701227.1
OM701228.1
OM701229.1
OM701230.1
OM701231.1
OM701232.1
OM701233.1
OM701234.1
OM701235.1
OM701236.1
OM701237.1
OM701238.1
OM701239.1
OM701240.1
OM701241.1
OM701242.1
OM701243.1
OM701244.1
OM701245.1
OM701246.1
OM701247.1
OM701248.1
OM701249.1
OM701250.1
OM701251.1
OM701252.1
OM701253.1
OM701254.1
OM701255.1
OM701256.1
OM701257.1
OM701258.1
OM701259.1
OM701260.1
OM701261.1
OM701262.1
OM701263.1
OM701264.1
OM701265.1
OM701266.1
OM701267.1
OM701268.1
OM701269.1
OM701270.1
OM701271.1
OM701272.1
OM701273.1
OM701274.1
OM701275.1
OM701276.1
OM701277.1
OM701278.1
OM701279.1
OM701280.1
OM701281.1
OM701282.1
OM701283.1
OM701284.1
OM701285.1
OM701286.1
OM701287.1
OM701288.1
OM701289.1
OM701290.1
OM701291.1
OM701292.1
OM701293.1
OM701294.1
OM701295.1
OM701296.1
OM701297.1
OM701298.1
OM701299.1
OM701300.1
OM701301.1
OM701302.1
OM701303.1
OM701304.1
OM701305.1
OM701306.1
OM701307.1
OM701308.1
OM701309.1
OM701310.1
OM701311.1
OM701312.1
OM701313.1
OM701314.1
OM701315.1
OM701316.1
OM701317.1
OM701318.1
OM701319.1
OM701320.1
OM701321.1
OM701322.1
OM701323.1
OM701324.1
OM701325.1
OM701326.1
OM701327.1
OM701328.1
OM701329.1
OM701330.1
OM701331.1
OM701332.1
OM701333.1
OM701334.1
OM701335.1
OM701336.1
OM701337.1
OM701338.1
OM701339.1
OM701340.1
OM701341.1
OM701342.1
OM701343.1
OM701344.1
OM701345.1
OM701346.1
OM701347.1
OM701348.1
OM701349.1
OM701350.1
OM701351.1
OM701352.1
OM701353.1
OM701354.1
OM701355.1
OM701356.1
OM701357.1
OM701358.1
OM701359.1
OM701360.1
OM701361.1
OM701362.1
OM701363.1
OM701364.1
OM701365.1
OM701366.1
OM701367.1
OM701368.1
OM701369.1
OM701370.1
OM701371.1
OM701372.1
OM701373.1
OM701374.1
OM701375.1
OM701376.1
OM701377.1
OM701378.1
OM701379.1
OM701380.1
OM701381.1
OM701382.1
OM701383.1
OM701384.1
OM701385.1
OM701386.1
OM701387.1
OM701388.1
OM701389.1
OM701390.1
OM701391.1
OM701392.1
OM701393.1
OM701394.1
OM701395.1
OM701396.1
OM701397.1
OM701398.1
OM701399.1
OM701400.1
OM701401.1
OM701402.1
OM701403.1
OM701404.1
OM701405.1
OM701406.1
OM701407.1
OM701408.1
OM701409.1
OM701410.1
OM701411.1
OM701412.1
OM701413.1
OM701414.1
OM701415.1
OM701416.1
OM701417.1
OM701418.1
OM701419.1
OM701420.1
OM701421.1
OM701422.1
OM701423.1
OM701424.1
OM701425.1
OM701426.1
OM701427.1
OM701428.1
OM701429.1
OM701430.1
OM701431.1
OM701432.1
OM701433.1
OM701434.1
OM701435.1
OM701436.1
OM701437.1
OM701438.1
OM701439.1
OM701440.1
OM701441.1
OM701442.1
OM701443.1
OM701444.1
OM701445.1
OM701446.1
OM701447.1
OM701448.1
OM701449.1
OM701450.1
OM701451.1
OM701452.1
OM701453.1
OM701454.1
OM701455.1
OM701456.1
OM701457.1
OM701458.1
OM701459.1
OM701460.1
OM701461.1
OM701462.1
OM701463.1
OM701464.1
OM701465.1
OM701466.1
OM701467.1
OM701468.1
OM701469.1
OM701470.1
OM701471.1
OM701472.1
OM701473.1
OM701474.1
OM701475.1
OM701476.1
OM701477.1
OM701478.1
OM701479.1
OM701480.1
OM701481.1
OM701482.1
OM701483.1
OM701484.1
OM701485.1
OM701486.1
OM701487.1
OM701488.1
OM701489.1
OM701490.1
OM701491.1
OM701492.1
OM701493.1
OM701494.1
OM701495.1
OM701496.1
OM701497.1
OM701498.1
OM701499.1
OM701500.1
OM701501.1
OM701502.1
OM701503.1
OM701504.1
OM701505.1
OM701506.1
OM701507.1
OM701508.1
OM701509.1
OM701510.1
OM701511.1
OM701512.1
OM701513.1
OM701514.1
OM701515.1
OM701516.1
OM701517.1
OM701518.1
OM701519.1
OM701520.1
OM701521.1
OM701522.1
OM701523.1
OM701524.1
OM701525.1
OM701526.1
OM701527.1
OM701528.1
OM701529.1
OM701530.1
OM701531.1
OM701532.1
OM701533.1
OM701534.1
OM701535.1
OM701536.1
OM701537.1
OM701538.1
OM701539.1
OM701540.1
OM701541.1
OM701542.1
OM701543.1
OM701544.1
OM701545.1
OM701546.1
OM701547.1
OM701548.1
OM701549.1
OM701550.1
OM701551.1
OM701552.1
OM701553.1
OM701554.1
OM701555.1
OM701556.1
OM701557.1
OM701558.1
OM701559.1
OM701560.1
OM701561.1
OM701562.1
OM701563.1
OM701564.1
OM701565.1
OM701566.1
OM701567.1
OM701568.1
OM701569.1
OM701570.1
OM701571.1
OM701572.1
OM701573.1
OM701574.1
OM701575.1
OM701576.1
OM701577.1
OM701578.1
OM701579.1
OM701580.1
OM701581.1
OM701582.1
OM701583.1
OM701584.1
OM701585.1
OM701586.1
OM701587.1
OM701588.1
OM701589.1
OM701590.1
OM701591.1
OM701592.1
OM701593.1
OM701594.1
OM701595.1
OM701596.1
OM701597.1
OM701598.1
OM701599.1
OM701600.1
OM701601.1
OM701602.1
OM701603.1
OM701604.1
OM701605.1
OM701606.1
OM701607.1
OM701608.1
OM701609.1
OM701610.1
OM701611.1
OM701612.1
OM701613.1
OM701614.1
OM701615.1
OM701616.1
OM701617.1
OM701618.1
OM701619.1
OM701620.1
OM701621.1
OM701622.1
OM701623.1
OM701624.1
OM701625.1
OM701626.1
OM701627.1
OM701628.1
OM701629.1
OM701630.1
OM701631.1
OM701632.1
OM701633.1
OM701634.1
OM701635.1
OM701636.1
OM701637.1
OM701638.1
OM701639.1
OM701640.1
OM701641.1
OM701642.1
OM701643.1
OM701644.1
OM701645.1
OM701646.1
OM701647.1
OM701648.1
OM701649.1
OM701650.1
OM701651.1
OM701652.1
OM701653.1
OM701654.1
OM701655.1
OM701656.1
OM701657.1
OM701658.1
OM701659.1
OM701660.1
OM701661.1
OM701662.1
OM701663.1
OM701664.1
OM701665.1
OM701666.1
OM701667.1
OM701668.1
OM701669.1
OM701670.1
OM701671.1
OM701672.1
OM701673.1
OM701674.1
OM701675.1
OM701676.1
OM701677.1
OM701678.1
OM701679.1
OM701680.1
OM701681.1
OM701682.1
OM701683.1
OM701684.1
OM701685.1
OM701686.1
OM701687.1
OM701688.1
OM701689.1
OM701690.1
OM701691.1
OM701692.1
OM701693.1
OM701694.1
OM701695.1
OM701696.1
OM701697.1
OM701698.1
OM701699.1
OM701700.1
OM701701.1
OM701702.1
OM701703.1
OM701704.1
OM701705.1
OM701706.1
OM701707.1
OM701708.1
OM701709.1
OM701710.1
OM701711.1
OM701712.1
OM701713.1
OM701714.1
OM701715.1
OM701716.1
OM701717.1
OM701718.1
OM701719.1
OM701720.1
OM701721.1
OM701722.1
OM701723.1
OM701724.1
OM701725.1
OM701726.1
OM701727.1
OM701728.1
OM701729.1
OM701730.1
OM701731.1
OM701732.1
OM701733.1
OM701734.1
OM701735.1
OM701736.1
OM701737.1
OM701738.1
OM701739.1
OM701740.1
OM701741.1
OM701742.1
OM701743.1
OM701744.1
OM701745.1
OM701746.1
OM701747.1
OM701748.1
OM701749.1
OM701750.1
OM701751.1
OM701752.1
OM701753.1
OM701754.1
OM701755.1
OM701756.1
OM701757.1
OM701758.1
OM701759.1
OM701760.1
OM701761.1
OM701762.1
OM701763.1
OM701764.1
OM701765.1
OM701766.1
OM701767.1
OM701768.1
OM701769.1
OM701770.1
OM701771.1
OM701772.1
OM701773.1
OM702005.1
OM702006.1
OM702007.1
OM702008.1
OM702009.1
OM702010.1
OM702011.1
OM702012.1
OM702013.1
OM702014.1
OM702015.1
OM702016.1
OM702017.1
OM702018.1
OM702019.1
OM702020.1
OM702021.1
OM702022.1
OM702023.1
OM702024.1
OM702025.1
OM702026.1
OM702027.1
OM702028.1
OM702029.1
OM702030.1
OM702031.1
OM702032.1
OM702033.1
OM702034.1
OM702035.1
OM702036.1
OM702037.1
OM702038.1
OM702039.1
OM702040.1
OM702041.1
OM702042.1
OM702043.1
OM702044.1
OM702045.1
OM702046.1
OM702047.1
OM702048.1
OM702049.1
OM702050.1
OM702051.1
OM702052.1
OM702053.1
OM702054.1
OM702055.1
OM702056.1
OM702057.1
OM702058.1
OM702059.1
OM702060.1
OM702061.1
OM702062.1
OM702063.1
OM702064.1
OM702065.1
OM702066.1
OM702067.1
OM702068.1
OM702069.1
OM702070.1
OM702071.1
OM702072.1
OM702073.1
OM702074.1
OM702075.1
OM702076.1
OM702077.1
OM702078.1
OM702079.1
OM702080.1
OM702081.1
OM702082.1
OM702083.1
OM702084.1
OM702085.1
OM702086.1
OM702087.1
OM702088.1
OM702089.1
OM702090.1
OM702091.1
OM702092.1
OM702093.1
OM702094.1
OM702095.1
OM702096.1
OM702097.1
OM702098.1
OM702099.1
OM702100.1
OM702101.1
OM702102.1
OM702103.1
OM702104.1
OM702105.1
OM702106.1
OM702107.1
OM702108.1
OM702109.1
OM702110.1
OM702111.1
OM702112.1
OM702113.1
OM702114.1
OM702115.1
OM702116.1
OM702117.1
OM702118.1
OM702119.1
OM702120.1
OM702121.1
OM702122.1
OM702123.1
OM702124.1
OM702125.1
OM702126.1
OM702127.1
OM702128.1
OM702129.1
OM702130.1
OM702131.1
OM702132.1
OM702133.1
OM702134.1
OM702135.1
OM702136.1
OM702137.1
OM702138.1
OM702139.1
OM702140.1
OM702141.1
OM702142.1
OM702143.1
OM702144.1
OM702145.1
OM702146.1
OM702147.1
OM702148.1
OM702149.1
OM702150.1
OM702151.1
OM702152.1
OM702153.1
OM702154.1
OM702155.1
OM702156.1
OM702157.1
OM702158.1
OM702159.1
OM702160.1
OM702161.1
OM702162.1
OM702163.1
OM702164.1
OM702165.1
OM702166.1
OM702167.1
OM702168.1
OM702169.1
OM702170.1
OM702171.1
OM702172.1
OM702173.1
OM702174.1
OM702175.1
OM702176.1
OM702177.1
OM702178.1
OM702179.1
OM702180.1
OM702181.1
OM702182.1
OM702183.1
OM702184.1
OM702185.1
OM702186.1
OM702187.1
OM702188.1
OM702189.1
OM702190.1
OM702191.1
OM702192.1
OM702193.1
OM702194.1
OM702195.1
OM702196.1
OM702197.1
OM702198.1
OM702199.1
OM702200.1
OM702201.1
OM702202.1
OM702203.1
OM702204.1
OM702205.1
OM702206.1
OM702207.1
OM702208.1
OM702209.1
OM702210.1
OM702211.1
OM702212.1
OM702213.1
OM702214.1
OM702215.1
OM702216.1
OM702217.1
OM702218.1
OM702219.1
OM702220.1
OM702221.1
OM702222.1
OM702223.1
OM702224.1
OM702225.1
OM702226.1
OM702227.1
OM702228.1
OM702229.1
OM702230.1
OM702231.1
OM702232.1
OM702233.1
OM702234.1
OM702235.1
OM702236.1
OM702237.1
OM702238.1
OM702239.1
OM702240.1
OM702241.1
OM702242.1
OM702243.1
OM702244.1
OM702245.1
OM702246.1
OM702247.1
OM702248.1
OM702249.1
OM702250.1
OM702251.1
OM702252.1
OM702253.1
OM702254.1
OM702255.1
OM702256.1
OM702257.1
OM702258.1
OM702259.1
OM702260.1
OM702261.1
OM702262.1
OM702263.1
OM702264.1
OM702265.1
OM702266.1
OM702267.1
OM702268.1
OM702269.1
OM702270.1
OM702271.1
OM702272.1
OM702273.1
OM702274.1
OM702275.1
OM702276.1
OM702277.1
OM702278.1
OM702279.1
OM702280.1
OM702281.1
OM702282.1
OM702283.1
OM702284.1
OM702285.1
OM702286.1
OM702287.1
OM702288.1
OM702289.1
OM702290.1
OM702291.1
OM702292.1
OM702293.1
OM702294.1
OM702295.1
OM702296.1
OM702297.1
OM702298.1
OM702299.1
OM702300.1
OM702301.1
OM702302.1
OM702303.1
OM702304.1
OM702305.1
OM702306.1
OM702307.1
OM702308.1
OM702309.1
OM702310.1
OM702311.1
OM702312.1
OM702313.1
OM702314.1
OM702315.1
OM702316.1
OM702317.1
OM702318.1
OM702319.1
OM702320.1
OM702321.1
OM702322.1
OM702323.1
OM702324.1
OM702325.1
OM702326.1
OM702327.1
OM702328.1
OM702329.1
OM702330.1
OM702331.1
OM702332.1
OM702333.1
OM702334.1
OM702335.1
OM702336.1
OM702337.1
OM702338.1
OM702339.1
OM702340.1
OM702341.1
OM702342.1
OM702343.1
OM702344.1
OM702345.1
OM702346.1
OM702347.1
OM702348.1
OM702349.1
OM702350.1
OM702351.1
OM702352.1
OM702353.1
OM702354.1
OM702355.1
OM702356.1
OM702357.1
OM702358.1
OM702359.1
OM702360.1
OM702361.1
OM702362.1
OM702363.1
OM702364.1
OM702365.1
OM702366.1
OM702367.1
OM702368.1
OM702369.1
OM702370.1
OM702371.1
OM702372.1
OM702373.1
OM702374.1
OM702375.1
OM702376.1
OM702377.1
OM702378.1
OM702379.1
OM702380.1
OM702381.1
OM702382.1
OM702383.1
OM702384.1
OM702385.1
OM702386.1
OM702387.1
OM702388.1
OM702389.1
OM702390.1
OM702391.1
OM702392.1
OM702393.1
OM702394.1
OM702395.1
OM702396.1
OM702397.1
OM702398.1
OM702399.1
OM702400.1
OM702401.1
OM702402.1
OM702403.1
OM702404.1
OM702405.1
OM702406.1
OM702407.1
OM702408.1
OM702409.1
OM702410.1
OM702411.1
OM702412.1
OM702413.1
OM702414.1
OM702415.1
OM702416.1
OM702417.1
OM702418.1
OM702419.1
OM702420.1
OM702421.1
OM702422.1
OM702423.1
OM702424.1
OM702425.1
OM702426.1
OM702427.1
OM702428.1
OM702429.1
OM702430.1
OM702431.1
OM702432.1
OM702433.1
OM702434.1
OM702435.1
OM702436.1
OM702437.1
OM702438.1
OM702439.1
OM702440.1
OM702441.1
OM702442.1
OM702443.1
OM702444.1
OM702445.1
OM702446.1
OM702447.1
OM702448.1
OM702449.1
OM702450.1
OM702451.1
OM702452.1
OM702453.1
OM702454.1
OM702455.1
OM702456.1
OM702457.1
OM702458.1
OM702459.1
OM702460.1
OM702461.1
OM702462.1
OM702463.1
OM702464.1
OM702465.1
OM702466.1
OM702467.1
OM702468.1
OM702469.1
OM702470.1
OM702471.1
OM702472.1
OM702473.1
OM702474.1
OM702475.1
OM702476.1
OM702477.1
OM702478.1
OM702479.1
OM702480.1
OM702481.1
OM702482.1
OM702483.1
OM702484.1
OM702485.1
OM702486.1
OM702487.1
OM702488.1
OM702489.1
OM702490.1
OM702491.1
OM702492.1
OM702493.1
OM702494.1
OM702495.1
OM702496.1
OM702497.1
OM702498.1
OM702499.1
OM702500.1
OM702501.1
OM702502.1
OM702503.1
OM702504.1
OM702505.1
OM702506.1
OM702507.1
OM702508.1
OM702509.1
OM702510.1
OM702511.1
OM702512.1
OM702513.1
OM702514.1
OM702515.1
OM702516.1
OM702517.1
OM702518.1
OM702519.1
OM702520.1
OM702521.1
OM702522.1
OM702523.1
OM702524.1
OM702525.1
OM702526.1
OM702527.1
OM702528.1
OM702529.1
OM702530.1
OM702531.1
OM702532.1
OM702533.1
OM702534.1
OM702535.1
OM702536.1
OM702537.1
OM702538.1
OM702539.1
OM702540.1
OM702541.1
OM702542.1
OM702543.1
OM702544.1
OM702545.1
OM702546.1
OM702547.1
OM702548.1
OM702549.1
OM702550.1
OM702551.1
OM702552.1
OM702553.1
OM702554.1
OM702555.1
OM702556.1
OM702557.1
OM702558.1
OM702559.1
OM702560.1
OM702561.1
OM702562.1
OM702563.1
OM702564.1
OM702565.1
OM702566.1
OM702567.1
OM702568.1
OM702569.1
OM702570.1
OM702571.1
OM702572.1
OM702573.1
OM702574.1
OM702575.1
OM702576.1
OM702577.1
OM702578.1
OM702579.1
OM702580.1
OM702581.1
OM702582.1
OM702583.1
OM702584.1
OM702585.1
OM702586.1
OM702587.1
OM702588.1
OM702589.1
OM702590.1
OM702591.1
OM702592.1
OM702593.1
OM702594.1
OM702595.1
OM702596.1
OM702597.1
OM702598.1
OM702599.1
OM702600.1
OM702601.1
OM702602.1
OM702603.1
OM702604.1
OM702605.1
OM702606.1
OM702607.1
OM702608.1
OM702609.1
OM702610.1
OM702611.1
OM702612.1
OM702613.1
OM702614.1
OM702615.1
OM702616.1
OM702617.1
OM702618.1
OM702619.1
OM702620.1
OM702621.1
OM702622.1
OM702623.1
OM702624.1
OM702625.1
OM702626.1
OM702627.1
OM702628.1
OM702629.1
OM702630.1
OM702631.1
OM702632.1
OM702633.1
OM702634.1
OM702635.1
OM702636.1
OM702637.1
OM702638.1
OM702639.1
OM702640.1
OM702641.1
OM702642.1
OM702643.1
OM702644.1
OM702645.1
OM702646.1
OM702647.1
OM702648.1
OM702649.1
OM702650.1
OM702651.1
OM702652.1
OM702653.1
OM702654.1
OM702655.1
OM702656.1
OM702657.1
OM702658.1
OM702659.1
OM702660.1
OM702661.1
OM702662.1
OM702663.1
OM702664.1
OM702665.1
OM702666.1
OM702667.1
OM702668.1
OM702669.1
OM702670.1
OM702671.1
OM702672.1
OM702673.1
OM702674.1
OM702675.1
OM702676.1
OM702677.1
OM702678.1
OM702679.1
OM702680.1
OM702681.1
OM702682.1
OM702683.1
OM702684.1
OM702685.1
OM702686.1
OM702687.1
OM702688.1
OM702689.1
OM702690.1
OM702691.1
OM702692.1
OM702693.1
OM702694.1
OM702695.1
OM702696.1
OM702697.1
OM702698.1
OM702699.1
OM702700.1
OM702701.1
OM702702.1
OM702703.1
OM702704.1
OM702705.1
OM702706.1
OM702707.1
OM702708.1
OM702709.1
OM702710.1
OM702711.1
OM702714.1
OM702715.1
OM702716.1
OM702717.1
OM702718.1
OM702719.1
OM702720.1
OM702721.1
OM702722.1
OM702723.1
OM702724.1
OM702725.1
OM702726.1
OM702727.1
OM702728.1
OM702729.1
OM702730.1
OM702731.1
OM702732.1
OM702733.1
OM702734.1
OM702735.1
OM702736.1
OM702737.1
OM702738.1
OM702739.1
OM702740.1
OM702741.1
OM702742.1
OM702743.1
OM702744.1
OM702745.1
OM702746.1
OM702747.1
OM702748.1
OM702749.1
OM702750.1
OM702751.1
OM702752.1
OM702753.1
OM702754.1
OM702755.1
OM702756.1
OM702757.1
OM702758.1
OM702759.1
OM702760.1
OM702761.1
OM702762.1
OM702763.1
OM702764.1
OM702765.1
OM702766.1
OM702767.1
OM702768.1
OM702769.1
OM702770.1
OM702771.1
OM702772.1
OM702773.1
OM702774.1
OM702775.1
OM702776.1
OM702777.1
OM702778.1
OM702779.1
OM702780.1
OM702781.1
OM702782.1
OM702783.1
OM702784.1
OM702785.1
OM702786.1
OM702787.1
OM702788.1
OM702789.1
OM702790.1
OM702791.1
OM702792.1
OM702793.1
OM702794.1
OM702795.1
OM702796.1
OM702797.1
OM702798.1
OM702799.1
OM702800.1
OM702801.1
OM702802.1
OM702803.1
OM702804.1
OM702805.1
OM702806.1
OM702807.1
OM702808.1
OM702809.1
OM702810.1
OM702811.1
OM702812.1
OM702813.1
OM702814.1
OM702815.1
OM702816.1
OM702817.1
OM702818.1
OM702819.1
OM702820.1
OM702821.1
OM702822.1
OM702823.1
OM702824.1
OM702825.1
OM702826.1
OM702827.1
OM702828.1
OM702829.1
OM702830.1
OM702831.1
OM702832.1
OM702833.1
OM702834.1
OM702835.1
OM702836.1
OM702837.1
OM702838.1
OM702839.1
OM702840.1
OM702841.1
OM702842.1
OM702843.1
OM702844.1
OM702845.1
OM702846.1
OM702847.1
OM702848.1
OM702849.1
OM702850.1
OM702851.1
OM702852.1
OM702853.1
OM702854.1
OM702855.1
OM702856.1
OM702857.1
OM702858.1
OM702859.1
OM702860.1
OM702861.1
OM702862.1
OM702863.1
OM702864.1
OM702865.1
OM702866.1
OM702867.1
OM702868.1
OM702869.1
OM702870.1
OM702871.1
OM702872.1
OM702873.1
OM702874.1
OM702875.1
OM702876.1
OM702877.1
OM702878.1
OM702879.1
OM702880.1
OM702881.1
OM702882.1
OM702883.1
OM702884.1
OM702885.1
OM702886.1
OM702887.1
OM702888.1
OM702889.1
OM702890.1
OM702891.1
OM702892.1
OM702893.1
OM702894.1
OM702895.1
OM702896.1
OM702897.1
OM702898.1
OM702899.1
OM702900.1
OM702901.1
OM702902.1
OM702903.1
OM702904.1
OM702905.1
OM702906.1
OM702907.1
OM702908.1
OM702909.1
OM702910.1
OM702911.1
OM702912.1
OM702913.1
OM702914.1
OM702915.1
OM702916.1
OM702917.1
OM702918.1
OM702919.1
OM702920.1
OM702921.1
OM702922.1
OM702923.1
OM702924.1
OM702925.1
OM702926.1
OM702927.1
OM702928.1
OM702929.1
OM702930.1
OM702931.1
OM702932.1
OM702933.1
OM702934.1
OM702935.1
OM702936.1
OM702937.1
OM702938.1
OM702939.1
OM702940.1
OM702941.1
OM702942.1
OM702943.1
OM702944.1
OM702945.1
OM702946.1
OM702947.1
OM702948.1
OM702949.1
OM702950.1
OM702951.1
OM702952.1
OM702953.1
OM702954.1
OM702955.1
OM702956.1
OM702957.1
OM702958.1
OM702959.1
OM702960.1
OM702961.1
OM702962.1
OM702963.1
OM702964.1
OM702965.1
OM702966.1
OM702967.1
OM702968.1
OM702969.1
OM702970.1
OM702971.1
OM702972.1
OM702973.1
OM702974.1
OM702975.1
OM702976.1
OM702977.1
OM702978.1
OM702979.1
OM702980.1
OM702981.1
OM702982.1
OM702983.1
OM702984.1
OM702985.1
OM702986.1
OM702987.1
OM702988.1
OM702989.1
OM702990.1
OM702991.1
OM702992.1
OM702993.1
OM702994.1
OM702995.1
OM702996.1
OM702997.1
OM702998.1
OM702999.1
OM703000.1
OM703001.1
OM703002.1
OM703003.1
OM703004.1
OM703005.1
OM703006.1
OM703007.1
OM703008.1
OM703009.1
OM703010.1
OM703011.1
OM703012.1
OM703013.1
OM703014.1
OM703015.1
OM703016.1
OM703017.1
OM703018.1
OM703019.1
OM703020.1
OM703021.1
OM703022.1
OM703023.1
OM703024.1
OM703025.1
OM703026.1
OM703027.1
OM703028.1
OM703029.1
OM703030.1
OM703031.1
OM703032.1
OM703033.1
OM703034.1
OM703035.1
OM703036.1
OM703037.1
OM703038.1
OM703039.1
OM703040.1
OM703041.1
OM703042.1
OM703043.1
OM703044.1
OM703045.1
OM703046.1
OM703047.1
OM703048.1
OM703049.1
OM703050.1
OM703051.1
OM703052.1
OM703053.1
OM703054.1
OM703055.1
OM703056.1
OM703057.1
OM703058.1
OM703059.1
OM703060.1
OM703061.1
OM703062.1
OM703063.1
OM703064.1
OM703065.1
OM703066.1
OM703067.1
OM703068.1
OM703069.1
OM703070.1
OM703071.1
OM703072.1
OM703073.1
OM703074.1
OM703075.1
OM703076.1
OM703077.1
OM703078.1
OM703079.1
OM703080.1
OM703081.1
OM703082.1
OM703083.1
OM703084.1
OM703085.1
OM703086.1
OM703087.1
OM703088.1
OM703089.1
OM703090.1
OM703091.1
OM703092.1
OM703093.1
OM703094.1
OM703095.1
OM703096.1
OM703097.1
OM703098.1
OM703099.1
OM703100.1
OM703101.1
OM703102.1
OM703103.1
OM703104.1
OM703105.1
OM703106.1
OM703107.1
OM703108.1
OM703109.1
OM703110.1
OM703111.1
OM703112.1
OM703113.1
OM703114.1
OM703115.1
OM703116.1
OM703117.1
OM703118.1
OM703119.1
OM703120.1
OM703121.1
OM703122.1
OM703123.1
OM703124.1
OM703125.1
OM703126.1
OM703127.1
OM703128.1
OM703129.1
OM703130.1
OM703131.1
OM703132.1
OM703133.1
OM703134.1
OM703135.1
OM703136.1
OM703137.1
OM703138.1
OM703139.1
OM703140.1
OM703141.1
OM703142.1
OM703143.1
OM703144.1
OM703145.1
OM703146.1
OM703147.1
OM703148.1
OM703149.1
OM703150.1
OM703151.1
OM703152.1
OM703153.1
OM703154.1
OM703155.1
OM703156.1
OM703157.1
OM703158.1
OM703159.1
OM703160.1
OM703161.1
OM703162.1
OM703163.1
OM703164.1
OM703165.1
OM703166.1
OM703167.1
OM703168.1
OM703169.1
OM703170.1
OM703171.1
OM703172.1
OM703173.1
OM703174.1
OM703175.1
OM703176.1
OM703177.1
OM703178.1
OM703179.1
OM703180.1
OM703181.1
OM703182.1
OM703183.1
OM703184.1
OM703185.1
OM703186.1
OM703187.1
OM703188.1
OM703189.1
OM703190.1
OM703191.1
OM703192.1
OM703193.1
OM703194.1
OM703195.1
OM703196.1
OM703197.1
OM703198.1
OM703199.1
OM703200.1
OM703201.1
OM703202.1
OM703203.1
OM703204.1
OM703205.1
OM703206.1
OM703207.1
OM703208.1
OM703209.1
OM703210.1
OM703211.1
OM703212.1
OM703213.1
OM703214.1
OM703215.1
OM703216.1
OM703217.1
OM703218.1
OM703219.1
OM703220.1
OM703221.1
OM703222.1
OM703223.1
OM703224.1
OM703225.1
OM703226.1
OM703227.1
OM703228.1
OM703229.1
OM703230.1
OM703231.1
OM703232.1
OM703233.1
OM703234.1
OM703235.1
OM703236.1
OM703237.1
OM703238.1
OM703239.1
OM703240.1
OM703241.1
OM703242.1
OM703243.1
OM703244.1
OM703245.1
OM703246.1
OM703247.1
OM703248.1
OM703249.1
OM703250.1
OM703251.1
OM703252.1
OM703253.1
OM703254.1
OM703255.1
OM703256.1
OM703257.1
OM703258.1
OM703259.1
OM703260.1
OM703261.1
OM703262.1
OM703263.1
OM703264.1
OM703265.1
OM703266.1
OM703267.1
OM703268.1
OM703269.1
OM703270.1
OM703271.1
OM703272.1
OM703273.1
OM703274.1
OM703275.1
OM703276.1
OM703277.1
OM703278.1
OM703279.1
OM703280.1
OM703281.1
OM703282.1
OM703283.1
OM703284.1
OM703285.1
OM703286.1
OM703287.1
OM703288.1
OM703289.1
OM703290.1
OM703291.1
OM703292.1
OM703293.1
OM703294.1
OM703295.1
OM703296.1
OM703297.1
OM703298.1
OM703299.1
OM703300.1
OM703301.1
OM703302.1
OM703303.1
OM703304.1
OM703305.1
OM703306.1
OM703307.1
OM703308.1
OM703309.1
OM703310.1
OM703311.1
OM703312.1
OM703313.1
OM703314.1
OM703315.1
OM703316.1
OM703317.1
OM703318.1
OM703319.1
OM703320.1
OM703321.1
OM703322.1
OM703323.1
OM703324.1
OM703325.1
OM703326.1
OM703327.1
OM703328.1
OM703329.1
OM703330.1
OM703331.1
OM703332.1
OM703333.1
OM703334.1
OM703335.1
OM703336.1
OM703337.1
OM703338.1
OM703339.1
OM703340.1
OM703341.1
OM703342.1
OM703343.1
OM703344.1
OM703345.1
OM703346.1
OM703347.1
OM703348.1
OM703349.1
OM703350.1
OM703351.1
OM703352.1
OM703353.1
OM703354.1
OM703355.1
OM703356.1
OM703357.1
OM703358.1
OM703359.1
OM703360.1
OM703361.1
OM703362.1
OM703363.1
OM703364.1
OM703365.1
OM703366.1
OM703367.1
OM703368.1
OM703369.1
OM703370.1
OM703371.1
OM703372.1
OM703373.1
OM703374.1
OM703375.1
OM703376.1
OM703377.1
OM703378.1
OM703379.1
OM703380.1
OM703381.1
OM703382.1
OM703383.1
OM703384.1
OM703385.1
OM703386.1
OM703387.1
OM703388.1
OM703389.1
OM703390.1
OM703391.1
OM703392.1
OM703393.1
OM703394.1
OM703395.1
OM703396.1
OM703397.1
OM703398.1
OM703399.1
OM703400.1
OM703401.1
OM703402.1
OM703403.1
OM703404.1
OM703405.1
OM703406.1
OM703443.1
OM703444.1
OM703445.1
OM703446.1
OM703447.1
OM703448.1
OM703449.1
OM703450.1
OM703451.1
OM703452.1
OM703453.1
OM703454.1
OM703455.1
OM703456.1
OM703457.1
OM703458.1
OM703459.1
OM703460.1
OM703461.1
OM703462.1
OM703463.1
OM703464.1
OM703465.1
OM703466.1
OM703467.1
OM703468.1
OM703469.1
OM703470.1
OM703471.1
OM703472.1
OM703473.1
OM703474.1
OM703475.1
OM703476.1
OM703477.1
OM703478.1
OM703479.1
OM703480.1
OM703481.1
OM703482.1
OM703483.1
OM703484.1
OM703485.1
OM703486.1
OM703487.1
OM703488.1
OM703489.1
OM703490.1
OM703491.1
OM703492.1
OM703493.1
OM703494.1
OM703495.1
OM703496.1
OM703497.1
OM703498.1
OM703499.1
OM703500.1
OM703501.1
OM703502.1
OM703503.1
OM703504.1
OM703505.1
OM703506.1
OM703507.1
OM703508.1
OM703509.1
OM703510.1
OM703511.1
OM703512.1
OM703513.1
OM703514.1
OM703515.1
OM703516.1
OM703517.1
OM703518.1
OM703519.1
OM703520.1
OM703521.1
OM703522.1
OM703523.1
OM703524.1
OM703525.1
OM703526.1
OM703527.1
OM703528.1
OM703529.1
OM703530.1
OM703531.1
OM703532.1
OM703533.1
OM703534.1
OM703535.1
OM703536.1
OM703537.1
OM703538.1
OM703539.1
OM703540.1
OM703541.1
OM703542.1
OM703543.1
OM703544.1
OM703545.1
OM703546.1
OM703547.1
OM703548.1
OM703549.1
OM703550.1
OM703551.1
OM703552.1
OM703553.1
OM703554.1
OM703555.1
OM703556.1
OM703557.1
OM703558.1
OM703559.1
OM703560.1
OM703561.1
OM703562.1
OM703563.1
OM703564.1
OM703565.1
OM703566.1
OM703567.1
OM703568.1
OM703569.1
OM703570.1
OM703571.1
OM703572.1
OM703573.1
OM703574.1
OM703575.1
OM703576.1
OM703577.1
OM703578.1
OM703579.1
OM703580.1
OM703581.1
OM703582.1
OM703583.1
OM703584.1
OM703585.1
OM703586.1
OM703587.1
OM703588.1
OM703589.1
OM703590.1
OM703591.1
OM703592.1
OM703593.1
OM703594.1
OM703595.1
OM703596.1
OM703597.1
OM703598.1
OM703599.1
OM703600.1
OM703601.1
OM703602.1
OM703603.1
OM703604.1
OM703605.1
OM703606.1
OM703607.1
OM703608.1
OM703609.1
OM703610.1
OM703611.1
OM703612.1
OM703613.1
OM703614.1
OM703615.1
OM703616.1
OM703617.1
OM703618.1
OM703619.1
OM703620.1
OM703621.1
OM703622.1
OM703623.1
OM703624.1
OM703625.1
OM703626.1
OM703627.1
OM703628.1
OM703629.1
OM703630.1
OM703631.1
OM703632.1
OM703633.1
OM703634.1
OM703635.1
OM703636.1
OM703637.1
OM703638.1
OM703639.1
OM703640.1
OM703641.1
OM703642.1
OM703643.1
OM703644.1
OM703645.1
OM703646.1
OM703647.1
OM703648.1
OM703649.1
OM703650.1
OM703651.1
OM703652.1
OM703653.1
OM703654.1
OM703655.1
OM703656.1
OM703657.1
OM703658.1
OM703659.1
OM703660.1
OM703661.1
OM703662.1
OM703663.1
OM703664.1
OM703665.1
OM703666.1
OM703667.1
OM703668.1
OM703669.1
OM703670.1
OM703671.1
OM703672.1
OM703673.1
OM703674.1
OM703675.1
OM703676.1
OM703677.1
OM703678.1
OM703679.1
OM703680.1
OM703681.1
OM703682.1
OM703683.1
OM703684.1
OM703685.1
OM703686.1
OM703687.1
OM703688.1
OM703689.1
OM703690.1
OM703691.1
OM703692.1
OM703693.1
OM703694.1
OM703695.1
OM703696.1
OM703697.1
OM703698.1
OM703699.1
OM703700.1
OM703701.1
OM703702.1
OM703703.1
OM703704.1
OM703705.1
OM703706.1
OM703707.1
OM703708.1
OM703709.1
OM703710.1
OM703711.1
OM703712.1
OM703713.1
OM703714.1
OM703715.1
OM703716.1
OM703717.1
OM703718.1
OM703719.1
OM703720.1
OM703721.1
OM703722.1
OM703723.1
OM703724.1
OM703725.1
OM703726.1
OM703727.1
OM703728.1
OM703729.1
OM703730.1
OM703731.1
OM703732.1
OM703733.1
OM703734.1
OM703735.1
OM703736.1
OM703737.1
OM703738.1
OM703739.1
OM703740.1
OM703741.1
OM703742.1
OM703743.1
OM703744.1
OM703745.1
OM703746.1
OM703747.1
OM703748.1
OM703749.1
OM703750.1
OM703751.1
OM703752.1
OM703753.1
OM703754.1
OM703755.1
OM703756.1
OM703757.1
OM703758.1
OM703759.1
OM703760.1
OM703761.1
OM703762.1
OM703763.1
OM703764.1
OM703765.1
OM703766.1
OM703767.1
OM703768.1
OM703769.1
OM703770.1
OM703771.1
OM703772.1
OM703773.1
OM703774.1
OM703775.1
OM703776.1
OM703777.1
OM703778.1
OM703779.1
OM703780.1
OM703781.1
OM703782.1
OM703783.1
OM703784.1
OM703785.1
OM703786.1
OM703787.1
OM703788.1
OM703789.1
OM703790.1
OM703791.1
OM703792.1
OM703793.1
OM703794.1
OM703795.1
OM703796.1
OM703797.1
OM703798.1
OM703799.1
OM703800.1
OM703801.1
OM703802.1
OM703803.1
OM703804.1
OM703805.1
OM703806.1
OM703807.1
OM703808.1
OM703809.1
OM703810.1
OM703811.1
OM703812.1
OM703813.1
OM703814.1
OM703815.1
OM703816.1
OM703817.1
OM703818.1
OM703819.1
OM703820.1
OM703821.1
OM703822.1
OM703823.1
OM703824.1
OM703825.1
OM703826.1
OM703827.1
OM703828.1
OM703829.1
OM703830.1
OM703831.1
OM703832.1
OM703833.1
OM703834.1
OM703835.1
OM703836.1
OM703837.1
OM703838.1
OM703839.1
OM703840.1
OM703841.1
OM703842.1
OM703843.1
OM703844.1
OM703845.1
OM703846.1
OM703847.1
OM703848.1
OM703849.1
OM703850.1
OM703851.1
OM703852.1
OM703853.1
OM703854.1
OM703855.1
OM703856.1
OM703857.1
OM703858.1
OM703859.1
OM703860.1
OM703861.1
OM703862.1
OM703863.1
OM703864.1
OM703865.1
OM703866.1
OM703867.1
OM703868.1
OM703869.1
OM703870.1
OM703871.1
OM703872.1
OM703873.1
OM703874.1
OM703875.1
OM703876.1
OM703877.1
OM703878.1
OM703879.1
OM703880.1
OM703881.1
OM703882.1
OM703883.1
OM703884.1
OM703885.1
OM703886.1
OM703887.1
OM703888.1
OM703889.1
OM703890.1
OM703891.1
OM703892.1
OM703893.1
OM703894.1
OM703895.1
OM703896.1
OM703897.1
OM703898.1
OM703899.1
OM703900.1
OM703901.1
OM703902.1
OM703903.1
OM703904.1
OM703905.1
OM703906.1
OM703907.1
OM703908.1
OM703909.1
OM703910.1
OM703911.1
OM703912.1
OM703913.1
OM703914.1
OM703915.1
OM703916.1
OM703917.1
OM703918.1
OM703919.1
OM703920.1
OM703921.1
OM703922.1
OM703923.1
OM703924.1
OM703925.1
OM703926.1
OM703927.1
OM703928.1
OM703929.1
OM703930.1
OM703931.1
OM703932.1
OM703933.1
OM703934.1
OM703935.1
OM703936.1
OM703937.1
OM703938.1
OM703939.1
OM703940.1
OM703941.1
OM703942.1
OM703943.1
OM703944.1
OM703945.1
OM703946.1
OM703947.1
OM703948.1
OM703949.1
OM703950.1
OM703951.1
OM703952.1
OM703953.1
OM703954.1
OM703955.1
OM703956.1
OM703957.1
OM703958.1
OM703959.1
OM703960.1
OM703961.1
OM703962.1
OM703963.1
OM703964.1
OM703965.1
OM703966.1
OM703967.1
OM703968.1
OM703969.1
OM703970.1
OM703971.1
OM703972.1
OM703973.1
OM703974.1
OM703975.1
OM703976.1
OM703977.1
OM703978.1
OM703979.1
OM703980.1
OM703981.1
OM703982.1
OM703983.1
OM703984.1
OM703985.1
OM703986.1
OM703987.1
OM703988.1
OM703989.1
OM703990.1
OM703991.1
OM703992.1
OM703993.1
OM703994.1
OM703995.1
OM703996.1
OM703997.1
OM703998.1
OM703999.1
OM704000.1
OM704001.1
OM704002.1
OM704003.1
OM704004.1
OM704005.1
OM704006.1
OM704007.1
OM704008.1
OM704009.1
OM704010.1
OM704011.1
OM704012.1
OM704013.1
OM704014.1
OM704015.1
OM704016.1
OM704017.1
OM704018.1
OM704019.1
OM704020.1
OM704021.1
OM704022.1
OM704023.1
OM704024.1
OM704025.1
OM704026.1
OM704027.1
OM704028.1
OM704029.1
OM704030.1
OM704031.1
OM704032.1
OM704033.1
OM704034.1
OM704035.1
OM704036.1
OM704037.1
OM704038.1
OM704039.1
OM704040.1
OM704041.1
OM704042.1
OM704043.1
OM704044.1
OM704045.1
OM704046.1
OM704047.1
OM704048.1
OM704049.1
OM704050.1
OM704051.1
OM704052.1
OM704053.1
OM704054.1
OM704055.1
OM704056.1
OM704057.1
OM704058.1
OM704059.1
OM704060.1
OM704061.1
OM704062.1
OM704063.1
OM704064.1
OM704065.1
OM704066.1
OM704067.1
OM704068.1
OM704069.1
OM704070.1
OM704071.1
OM704072.1
OM704073.1
OM704074.1
OM704075.1
OM704076.1
OM704077.1
OM704078.1
OM704079.1
OM704080.1
OM704081.1
OM704082.1
OM704083.1
OM704084.1
OM704085.1
OM704086.1
OM704087.1
OM704088.1
OM704089.1
OM704090.1
OM704091.1
OM704092.1
OM704093.1
OM704094.1
OM704095.1
OM704096.1
OM704097.1
OM704098.1
OM704099.1
OM704100.1
OM704101.1
OM704102.1
OM704103.1
OM704104.1
OM704105.1
OM704106.1
OM704107.1
OM704108.1
OM704109.1
OM704110.1
OM704111.1
OM704112.1
OM704113.1
OM704114.1
OM704115.1
OM704116.1
OM704117.1
OM704118.1
OM704119.1
OM704120.1
OM704121.1
OM704122.1
OM704123.1
OM704124.1
OM704125.1
OM704126.1
OM704127.1
OM704128.1
OM704129.1
OM704130.1
OM704131.1
OM704132.1
OM704133.1
OM704134.1
OM704135.1
OM704136.1
OM704137.1
OM704138.1
OM704139.1
OM704140.1
OM704141.1
OM704142.1
OM704143.1
OM704144.1
OM704145.1
OM704146.1
OM704147.1
OM704148.1
OM704149.1
OM704150.1
OM704151.1
OM704152.1
OM704153.1
OM704154.1
OM704155.1
OM704156.1
OM704157.1
OM704158.1
OM704159.1
OM704160.1
OM704161.1
OM704162.1
OM704163.1
OM704164.1
OM704165.1
OM704166.1
OM704167.1
OM704168.1
OM704169.1
OM704170.1
OM704171.1
OM704172.1
OM704173.1
OM704174.1
OM704175.1
OM704176.1
OM704177.1
OM704178.1
OM704179.1
OM704180.1
OM704181.1
OM704182.1
OM704183.1
OM704184.1
OM704185.1
OM704186.1
OM704187.1
OM704188.1
OM704189.1
OM704190.1
OM704191.1
OM704192.1
OM704193.1
OM704194.1
OM704195.1
OM704196.1
OM704197.1
OM704198.1
OM704199.1
OM704200.1
OM704201.1
OM704202.1
OM704203.1
OM704204.1
OM704205.1
OM704206.1
OM704207.1
OM704208.1
OM704209.1
OM704210.1
OM704211.1
OM704212.1
OM704213.1
OM704214.1
OM704215.1
OM704216.1
OM704217.1
OM704218.1
OM704219.1
OM704220.1
OM704221.1
OM704222.1
OM704223.1
OM704224.1
OM704225.1
OM704226.1
OM704227.1
OM704228.1
OM704229.1
OM704230.1
OM704231.1
OM704232.1
OM704233.1
OM704234.1
OM704235.1
OM704236.1
OM704237.1
OM704238.1
OM704239.1
OM704240.1
OM704241.1
OM704242.1
OM704243.1
OM704244.1
OM704245.1
OM704246.1
OM704247.1
OM704248.1
OM704249.1
OM704250.1
OM704251.1
OM704252.1
OM704253.1
OM704254.1
OM704255.1
OM704256.1
OM704257.1
OM704258.1
OM704259.1
OM704260.1
OM704261.1
OM704262.1
OM704263.1
OM704264.1
OM704265.1
OM704266.1
OM704267.1
OM704268.1
OM704269.1
OM704270.1
OM704271.1
OM704272.1
OM704273.1
OM704274.1
OM704275.1
OM704276.1
OM704277.1
OM704278.1
OM704279.1
OM704280.1
OM704281.1
OM704282.1
OM704283.1
OM704284.1
OM704285.1
OM704286.1
OM704287.1
OM704288.1
OM704289.1
OM704290.1
OM704291.1
OM704292.1
OM704293.1
OM704294.1
OM704295.1
OM704296.1
OM704297.1
OM704298.1
OM704299.1
OM704300.1
OM704301.1
OM704302.1
OM704303.1
OM704304.1
OM704305.1
OM704306.1
OM704307.1
OM704308.1
OM704309.1
OM704310.1
OM704311.1
OM704312.1
OM704313.1
OM704314.1
OM704315.1
OM704316.1
OM704317.1
OM704318.1
OM704319.1
OM704320.1
OM704321.1
OM704322.1
OM704323.1
OM704324.1
OM704325.1
OM704326.1
OM704327.1
OM704328.1
OM704329.1
OM704330.1
OM704331.1
OM704332.1
OM704333.1
OM704334.1
OM704335.1
OM704336.1
OM704337.1
OM704338.1
OM704339.1
OM704340.1
OM704341.1
OM704342.1
OM704343.1
OM704344.1
OM704345.1
OM704346.1
OM704347.1
OM704348.1
OM704349.1
OM704350.1
OM704351.1
OM704352.1
OM704353.1
OM704354.1
OM704355.1
OM704356.1
OM704357.1
OM704358.1
OM704359.1
OM704360.1
OM704361.1
OM704362.1
OM704363.1
OM704364.1
OM704365.1
OM704366.1
OM704367.1
OM704368.1
OM704369.1
OM704370.1
OM704371.1
OM704372.1
OM704373.1
OM704374.1
OM704375.1
OM704376.1
OM704377.1
OM704378.1
OM704379.1
OM704380.1
OM704381.1
OM704382.1
OM704383.1
OM704384.1
OM704385.1
OM704386.1
OM704387.1
OM704388.1
OM704389.1
OM704390.1
OM704391.1
OM704392.1
OM704393.1
OM704394.1
OM704395.1
OM704396.1
OM704397.1
OM704398.1
OM704399.1
OM704400.1
OM704401.1
OM704402.1
OM704403.1
OM704404.1
OM704405.1
OM704406.1
OM704407.1
OM704408.1
OM704409.1
OM704410.1
OM704411.1
OM704412.1
OM704413.1
OM704414.1
OM704415.1
OM704416.1
OM704417.1
OM704418.1
OM704419.1
OM704420.1
OM704421.1
OM704422.1
OM704423.1
OM704424.1
OM704425.1
OM704426.1
OM704427.1
OM704428.1
OM704429.1
OM704430.1
OM704431.1
OM704432.1
OM704433.1
OM704434.1
OM704435.1
OM704436.1
OM704437.1
OM704438.1
OM704439.1
OM704440.1
OM704441.1
OM704442.1
OM704443.1
OM704444.1
OM704445.1
OM704446.1
OM704447.1
OM704448.1
OM704449.1
OM704450.1
OM704451.1
OM704452.1
OM704453.1
OM704454.1
OM704455.1
OM704456.1
OM704457.1
OM704458.1
OM704459.1
OM704460.1
OM704461.1
OM704462.1
OM704463.1
OM704464.1
OM704465.1
OM704466.1
OM704467.1
OM704468.1
OM704469.1
OM704470.1
OM704471.1
OM704472.1
OM704473.1
OM704474.1
OM704475.1
OM704476.1
OM704477.1
OM704478.1
OM704479.1
OM704480.1
OM704481.1
OM704482.1
OM704483.1
OM704484.1
OM704485.1
OM704486.1
OM704487.1
OM704488.1
OM704489.1
OM704490.1
OM704491.1
OM704492.1
OM704493.1
OM704494.1
OM704495.1
OM704496.1
OM704497.1
OM704498.1
OM704499.1
OM704500.1
OM704501.1
OM704502.1
OM704503.1
OM704504.1
OM704505.1
OM704506.1
OM704507.1
OM704508.1
OM704509.1
OM704510.1
OM704511.1
OM704512.1
OM704513.1
OM704514.1
OM704515.1
OM704516.1
OM704517.1
OM704518.1
OM704519.1
OM704520.1
OM704521.1
OM704522.1
OM704523.1
OM704524.1
OM704525.1
OM704526.1
OM704527.1
OM704528.1
OM704529.1
OM704530.1
OM704531.1
OM704532.1
OM704533.1
OM704534.1
OM704535.1
OM704536.1
OM704537.1
OM704538.1
OM704539.1
OM704540.1
OM704541.1
OM704542.1
OM704543.1
OM704544.1
OM704545.1
OM704546.1
OM704547.1
OM704548.1
OM704549.1
OM704550.1
OM704551.1
OM704552.1
OM704553.1
OM704554.1
OM704555.1
OM704556.1
OM704557.1
OM704558.1
OM704559.1
OM704560.1
OM704561.1
OM704562.1
OM704563.1
OM704564.1
OM704565.1
OM704566.1
OM704567.1
OM704568.1
OM704569.1
OM704570.1
OM704571.1
OM704572.1
OM704573.1
OM704574.1
OM704575.1
OM704576.1
OM704577.1
OM704578.1
OM704579.1
OM704580.1
OM704581.1
OM704582.1
OM704583.1
OM704584.1
OM704585.1
OM704586.1
OM704587.1
OM704588.1
OM704589.1
OM704590.1
OM704591.1
OM704592.1
OM704593.1
OM704594.1
OM704595.1
OM704596.1
OM704597.1
OM704598.1
OM704599.1
OM704600.1
OM704601.1
OM704602.1
OM704603.1
OM704604.1
OM704605.1
OM704606.1
OM704607.1
OM704608.1
OM704609.1
OM704610.1
OM704611.1
OM704612.1
OM704613.1
OM704614.1
OM704615.1
OM704616.1
OM704617.1
OM704618.1
OM704619.1
OM704620.1
OM704621.1
OM704622.1
OM704623.1
OM704624.1
OM704625.1
OM704626.1
OM704627.1
OM704628.1
OM704629.1
OM704630.1
OM704631.1
OM704632.1
OM704633.1
OM704634.1
OM704635.1
OM714600.1
OM714898.1
OM715130.1
OM715131.1
OM715132.1
OM715133.1
OM715134.1
OM715135.1
OM715136.1
OM715137.1
OM715138.1
OM715139.1
OM715140.1
OM715141.1
OM715142.1
OM715143.1
OM715144.1
OM715145.1
OM715146.1
OM715147.1
OM715148.1
OM715149.1
OM715150.1
OM715151.1
OM715162.1
OM715163.1
OM715164.1
OM715165.1
OM715166.1
OM715167.1
OM715168.1
OM715169.1
OM715170.1
OM715171.1
OM715172.1
OM715173.1
OM715174.1
OM715175.1
OM715176.1
OM715177.1
OM715178.1
OM715179.1
OM715180.1
OM715181.1
OM715182.1
OM715183.1
OM715184.1
OM715185.1
OM715186.1
OM715187.1
OM715188.1
OM715193.1
OM715194.1
OM715195.1
OM715196.1
OM715197.1
OM715198.1
OM715199.1
OM715200.1
OM715201.1
OM715202.1
OM715203.1
OM715204.1
OM715205.1
OM715206.1
OM715207.1
OM715208.1
OM715209.1
OM715210.1
OM715211.1
OM715212.1
OM715213.1
OM715214.1
OM715215.1
OM715216.1
OM715217.1
OM715218.1
OM715219.1
OM716773.1
OM716774.1
OM716775.1
OM716776.1
OM716777.1
OM716778.1
OM716779.1
OM716780.1
OM716781.1
OM716782.1
OM716783.1
OM716784.1
OM716785.1
OM716786.1
OM716787.1
OM716788.1
OM716789.1
OM716790.1
OM716791.1
OM716792.1
OM716793.1
OM716794.1
OM716795.1
OM716796.1
OM716797.1
OM716798.1
OM716799.1
OM717011.1
OM717012.1
OM717013.1
OM717014.1
OM717015.1
OM717016.1
OM717017.1
OM717018.1
OM717019.1
OM717020.1
OM717021.1
OM717022.1
OM717023.1
OM717024.1
OM717025.1
OM717026.1
OM717027.1
OM717028.1
OM717029.1
OM717030.1
OM717031.1
OM717032.1
OM717033.1
OM717034.1
OM717035.1
OM717036.1
OM717037.1
OM717038.1
OM717039.1
OM717040.1
OM717041.1
OM717042.1
OM717043.1
OM717044.1
OM717045.1
OM717046.1
OM717047.1
OM717048.1
OM717049.1
OM717050.1
OM717051.1
OM717052.1
OM717053.1
OM717054.1
OM717055.1
OM717056.1
OM717057.1
OM717058.1
OM717059.1
OM717060.1
OM717061.1
OM717062.1
OM717063.1
OM717064.1
OM717065.1
OM717066.1
OM717067.1
OM717068.1
OM717069.1
OM717070.1
OM717071.1
OM717072.1
OM717073.1
OM717074.1
OM717075.1
OM717076.1
OM717077.1
OM717078.1
OM717079.1
OM717080.1
OM717081.1
OM717082.1
OM717083.1
OM717084.1
OM717085.1
OM717086.1
OM717087.1
OM717088.1
OM717089.1
OM717090.1
OM717091.1
OM717092.1
OM717093.1
OM717094.1
OM717095.1
OM717096.1
OM717097.1
OM717098.1
OM717099.1
OM717100.1
OM717101.1
OM717102.1
OM717103.1
OM717104.1
OM717105.1
OM717106.1
OM717107.1
OM717108.1
OM717109.1
OM717110.1
OM717111.1
OM717112.1
OM717113.1
OM717114.1
OM717115.1
OM717116.1
OM717117.1
OM717118.1
OM717119.1
OM717120.1
OM717121.1
OM717122.1
OM717123.1
OM717124.1
OM717125.1
OM717126.1
OM717127.1
OM717128.1
OM717129.1
OM717130.1
OM717131.1
OM717132.1
OM717133.1
OM717134.1
OM717135.1
OM717136.1
OM717137.1
OM717138.1
OM717139.1
OM717140.1
OM717141.1
OM717142.1
OM717143.1
OM717144.1
OM717145.1
OM717146.1
OM717147.1
OM717148.1
OM717149.1
OM717150.1
OM717151.1
OM717152.1
OM717153.1
OM717154.1
OM717155.1
OM717156.1
OM717157.1
OM717158.1
OM717159.1
OM717160.1
OM717161.1
OM717162.1
OM717163.1
OM717164.1
OM717165.1
OM717166.1
OM717167.1
OM717168.1
OM717169.1
OM717170.1
OM717171.1
OM717172.1
OM717173.1
OM717174.1
OM717175.1
OM717176.1
OM717177.1
OM717178.1
OM717179.1
OM717180.1
OM717181.1
OM717182.1
OM717183.1
OM717184.1
OM717185.1
OM717186.1
OM717187.1
OM717188.1
OM717189.1
OM717190.1
OM717191.1
OM717192.1
OM717193.1
OM717194.1
OM717195.1
OM717196.1
OM717197.1
OM717198.1
OM717199.1
OM717200.1
OM717201.1
OM717202.1
OM717203.1
OM717204.1
OM717205.1
OM717206.1
OM717207.1
OM717208.1
OM717209.1
OM717210.1
OM717211.1
OM717212.1
OM717213.1
OM717214.1
OM717215.1
OM717216.1
OM717217.1
OM717218.1
OM717219.1
OM717220.1
OM717221.1
OM717222.1
OM717223.1
OM717224.1
OM717225.1
OM717226.1
OM717227.1
OM717228.1
OM717229.1
OM717230.1
OM717231.1
OM717232.1
OM717233.1
OM717234.1
OM717235.1
OM717236.1
OM717237.1
OM717238.1
OM717239.1
OM717240.1
OM717241.1
OM717242.1
OM717243.1
OM717244.1
OM717245.1
OM717246.1
OM717247.1
OM717248.1
OM717249.1
OM717250.1
OM717251.1
OM717264.1
OM717265.1
OM717266.1
OM717267.1
OM717268.1
OM717269.1
OM717270.1
OM717271.1
OM717272.1
OM717273.1
OM717274.1
OM717275.1
OM717276.1
OM717277.1
OM717278.1
OM717279.1
OM717280.1
OM717281.1
OM717282.1
OM717283.1
OM717284.1
OM717285.1
OM717286.1
OM717287.1
OM717288.1
OM717289.1
OM717290.1
OM717291.1
OM717292.1
OM717293.1
OM717294.1
OM717295.1
OM717296.1
OM717297.1
OM717298.1
OM717299.1
OM717300.1
OM717301.1
OM717302.1
OM717303.1
OM717304.1
OM717305.1
OM717306.1
OM717307.1
OM717308.1
OM717309.1
OM717310.1
OM717311.1
OM717312.1
OM717313.1
OM717314.1
OM717315.1
OM717316.1
OM717317.1
OM717318.1
OM717319.1
OM717320.1
OM717321.1
OM717322.1
OM717323.1
OM717324.1
OM717325.1
OM717326.1
OM717327.1
OM717328.1
OM717329.1
OM717330.1
OM717331.1
OM717332.1
OM717333.1
OM717334.1
OM717335.1
OM717336.1
OM717337.1
OM717338.1
OM717339.1
OM717340.1
OM717341.1
OM717342.1
OM717343.1
OM717344.1
OM717345.1
OM717346.1
OM717347.1
OM717348.1
OM717349.1
OM717350.1
OM717351.1
OM717352.1
OM717353.1
OM717354.1
OM717355.1
OM717356.1
OM717357.1
OM717358.1
OM717359.1
OM717360.1
OM717361.1
OM717362.1
OM717363.1
OM717364.1
OM717365.1
OM717366.1
OM717367.1
OM717368.1
OM717369.1
OM717370.1
OM717371.1
OM717372.1
OM717373.1
OM717374.1
OM717375.1
OM717376.1
OM717377.1
OM717378.1
OM717379.1
OM717380.1
OM717381.1
OM717382.1
OM717383.1
OM717384.1
OM717385.1
OM717386.1
OM717387.1
OM717388.1
OM717389.1
OM717390.1
OM717391.1
OM717392.1
OM717393.1
OM717394.1
OM717395.1
OM717396.1
OM717397.1
OM717398.1
OM717399.1
OM717400.1
OM717401.1
OM717402.1
OM717403.1
OM717404.1
OM717405.1
OM717406.1
OM717407.1
OM717408.1
OM717409.1
OM717410.1
OM717411.1
OM717412.1
OM717413.1
OM717414.1
OM717415.1
OM717416.1
OM717417.1
OM717418.1
OM717419.1
OM717420.1
OM717421.1
OM717422.1
OM717423.1
OM717424.1
OM717425.1
OM717426.1
OM717427.1
OM717428.1
OM717429.1
OM717430.1
OM717431.1
OM717432.1
OM717433.1
OM717434.1
OM717435.1
OM717436.1
OM717437.1
OM717438.1
OM717439.1
OM717440.1
OM717441.1
OM717442.1
OM717443.1
OM717444.1
OM717445.1
OM717446.1
OM717447.1
OM717448.1
OM717449.1
OM717450.1
OM717451.1
OM717452.1
OM717453.1
OM717454.1
OM717455.1
OM717456.1
OM717457.1
OM717458.1
OM717459.1
OM717460.1
OM717461.1
OM717462.1
OM717463.1
OM717464.1
OM717465.1
OM717466.1
OM717467.1
OM717468.1
OM717469.1
OM717470.1
OM717471.1
OM717472.1
OM717473.1
OM717474.1
OM717475.1
OM717476.1
OM717477.1
OM717478.1
OM717479.1
OM717480.1
OM717481.1
OM717482.1
OM717483.1
OM717484.1
OM717485.1
OM717486.1
OM717487.1
OM717488.1
OM717489.1
OM717490.1
OM717491.1
OM717492.1
OM717493.1
OM717494.1
OM717495.1
OM717496.1
OM717497.1
OM717498.1
OM717499.1
OM717500.1
OM717501.1
OM717502.1
OM717503.1
OM717504.1
OM717505.1
OM717506.1
OM717507.1
OM717508.1
OM717509.1
OM717510.1
OM717511.1
OM717512.1
OM717513.1
OM717514.1
OM717515.1
OM717516.1
OM717517.1
OM717518.1
OM717519.1
OM717520.1
OM717521.1
OM717522.1
OM717523.1
OM717524.1
OM717525.1
OM717526.1
OM717527.1
OM717528.1
OM717529.1
OM717530.1
OM717531.1
OM717532.1
OM717533.1
OM717534.1
OM717535.1
OM717536.1
OM717537.1
OM717538.1
OM717539.1
OM717540.1
OM717541.1
OM717542.1
OM717543.1
OM717544.1
OM717545.1
OM717546.1
OM717547.1
OM717548.1
OM717549.1
OM717550.1
OM717551.1
OM717552.1
OM717553.1
OM717554.1
OM717555.1
OM717556.1
OM717557.1
OM717558.1
OM717559.1
OM717560.1
OM717561.1
OM717562.1
OM717563.1
OM717564.1
OM717565.1
OM717566.1
OM717567.1
OM717568.1
OM717569.1
OM717570.1
OM717571.1
OM717572.1
OM717573.1
OM717574.1
OM717575.1
OM717576.1
OM717577.1
OM717578.1
OM717579.1
OM717580.1
OM717581.1
OM717582.1
OM717583.1
OM717584.1
OM717585.1
OM717586.1
OM717587.1
OM717588.1
OM717589.1
OM717590.1
OM717591.1
OM717592.1
OM717593.1
OM717594.1
OM717595.1
OM717596.1
OM717597.1
OM717598.1
OM717599.1
OM717600.1
OM717601.1
OM717602.1
OM717603.1
OM717604.1
OM717605.1
OM717606.1
OM717607.1
OM717608.1
OM717609.1
OM717610.1
OM717611.1
OM717612.1
OM717613.1
OM717614.1
OM717615.1
OM717616.1
OM717617.1
OM717618.1
OM717619.1
OM717620.1
OM717621.1
OM717622.1
OM717623.1
OM717624.1
OM717625.1
OM717626.1
OM717627.1
OM717628.1
OM717629.1
OM717630.1
OM717631.1
OM717632.1
OM717633.1
OM717634.1
OM717635.1
OM717636.1
OM717637.1
OM717638.1
OM717639.1
OM717640.1
OM717641.1
OM717642.1
OM717643.1
OM717644.1
OM717645.1
OM717646.1
OM717647.1
OM717648.1
OM717649.1
OM717650.1
OM717651.1
OM717652.1
OM717653.1
OM717654.1
OM717655.1
OM717656.1
OM717657.1
OM717658.1
OM717659.1
OM717660.1
OM717661.1
OM717662.1
OM717663.1
OM717664.1
OM717665.1
OM717666.1
OM717667.1
OM717668.1
OM717669.1
OM717670.1
OM717671.1
OM717672.1
OM717673.1
OM717674.1
OM717675.1
OM717676.1
OM717677.1
OM717678.1
OM717679.1
OM717680.1
OM717681.1
OM717682.1
OM717683.1
OM717684.1
OM717685.1
OM717686.1
OM717687.1
OM717688.1
OM717689.1
OM717690.1
OM717691.1
OM717692.1
OM717693.1
OM717694.1
OM717695.1
OM717696.1
OM717697.1
OM717698.1
OM717699.1
OM717700.1
OM717701.1
OM717702.1
OM717703.1
OM717704.1
OM717705.1
OM717706.1
OM717707.1
OM717708.1
OM717709.1
OM717710.1
OM717711.1
OM717712.1
OM717713.1
OM717714.1
OM717715.1
OM717716.1
OM717717.1
OM717718.1
OM717719.1
OM717720.1
OM717721.1
OM717722.1
OM717723.1
OM717724.1
OM717725.1
OM717726.1
OM717727.1
OM717728.1
OM717729.1
OM717730.1
OM717731.1
OM717732.1
OM717733.1
OM717734.1
OM717735.1
OM717736.1
OM717737.1
OM717738.1
OM717739.1
OM717740.1
OM717741.1
OM717742.1
OM717743.1
OM717744.1
OM717745.1
OM717746.1
OM717747.1
OM717748.1
OM717749.1
OM717750.1
OM717751.1
OM717752.1
OM717753.1
OM717754.1
OM717755.1
OM717756.1
OM717757.1
OM717758.1
OM717759.1
OM717760.1
OM717761.1
OM717762.1
OM717763.1
OM717764.1
OM717765.1
OM717766.1
OM717767.1
OM717768.1
OM717769.1
OM717770.1
OM717771.1
OM717772.1
OM717773.1
OM717774.1
OM717775.1
OM717776.1
OM717777.1
OM717778.1
OM717779.1
OM717780.1
OM717781.1
OM717782.1
OM717783.1
OM717784.1
OM717785.1
OM717786.1
OM717787.1
OM717788.1
OM717789.1
OM717790.1
OM717791.1
OM717792.1
OM717793.1
OM717794.1
OM717795.1
OM717796.1
OM717797.1
OM717798.1
OM717799.1
OM717800.1
OM717801.1
OM717802.1
OM717803.1
OM717804.1
OM717805.1
OM717806.1
OM717807.1
OM717808.1
OM717809.1
OM717810.1
OM717811.1
OM717812.1
OM717813.1
OM717814.1
OM717815.1
OM717816.1
OM717817.1
OM717818.1
OM717819.1
OM717820.1
OM717821.1
OM717822.1
OM717823.1
OM717824.1
OM717825.1
OM717826.1
OM717827.1
OM717828.1
OM717829.1
OM717830.1
OM717831.1
OM717832.1
OM717833.1
OM717834.1
OM717835.1
OM717836.1
OM717837.1
OM717838.1
OM717839.1
OM717840.1
OM717841.1
OM717842.1
OM717843.1
OM717844.1
OM717845.1
OM717846.1
OM717847.1
OM717848.1
OM717849.1
OM717850.1
OM717851.1
OM717852.1
OM717853.1
OM717854.1
OM717855.1
OM717856.1
OM717857.1
OM717858.1
OM717859.1
OM717860.1
OM717861.1
OM717862.1
OM717863.1
OM717864.1
OM717865.1
OM717866.1
OM717867.1
OM717868.1
OM717869.1
OM717870.1
OM717871.1
OM717872.1
OM717873.1
OM717874.1
OM717875.1
OM717876.1
OM717877.1
OM717878.1
OM717879.1
OM717880.1
OM717881.1
OM717882.1
OM717883.1
OM717884.1
OM717885.1
OM717886.1
OM717887.1
OM717888.1
OM717889.1
OM717890.1
OM717891.1
OM717892.1
OM717893.1
OM717894.1
OM717895.1
OM717896.1
OM717897.1
OM717898.1
OM717899.1
OM717900.1
OM717901.1
OM717902.1
OM717903.1
OM717904.1
OM717905.1
OM717906.1
OM717907.1
OM717908.1
OM717909.1
OM717910.1
OM717911.1
OM717912.1
OM717913.1
OM717914.1
OM717915.1
OM717916.1
OM717917.1
OM717918.1
OM717919.1
OM717920.1
OM717921.1
OM717922.1
OM717923.1
OM717924.1
OM717925.1
OM717926.1
OM717927.1
OM717928.1
OM717929.1
OM717930.1
OM717931.1
OM717932.1
OM717933.1
OM717934.1
OM717935.1
OM717936.1
OM717937.1
OM717938.1
OM717939.1
OM717940.1
OM717941.1
OM717942.1
OM717965.1
OM717966.1
OM717967.1
OM717968.1
OM717969.1
OM717970.1
OM717971.1
OM717972.1
OM717973.1
OM717974.1
OM717975.1
OM717976.1
OM717977.1
OM717978.1
OM717979.1
OM717980.1
OM717981.1
OM717982.1
OM717983.1
OM717984.1
OM717985.1
OM717986.1
OM717987.1
OM717988.1
OM717989.1
OM717990.1
OM717991.1
OM717992.1
OM717993.1
OM717994.1
OM717995.1
OM717996.1
OM717997.1
OM717998.1
OM718010.1
OM718011.1
OM718012.1
OM718013.1
OM718014.1
OM718015.1
OM718016.1
OM718017.1
OM718018.1
OM718019.1
OM718020.1
OM718021.1
OM718022.1
OM718023.1
OM718024.1
OM718025.1
OM718026.1
OM718027.1
OM718028.1
OM718029.1
OM718030.1
OM718031.1
OM718032.1
OM718033.1
OM718034.1
OM718035.1
OM718036.1
OM718037.1
OM718038.1
OM718039.1
OM718040.1
OM718041.1
OM718042.1
OM718043.1
OM718044.1
OM718045.1
OM718046.1
OM718047.1
OM718048.1
OM718049.1
OM718050.1
OM718051.1
OM718052.1
OM718053.1
OM718054.1
OM718055.1
OM718056.1
OM718057.1
OM718058.1
OM718059.1
OM718060.1
OM718061.1
OM718062.1
OM718063.1
OM718064.1
OM718065.1
OM718066.1
OM718067.1
OM718068.1
OM718069.1
OM718070.1
OM718071.1
OM718072.1
OM718073.1
OM718074.1
OM718075.1
OM718076.1
OM718077.1
OM718078.1
OM718079.1
OM718080.1
OM718081.1
OM718082.1
OM718083.1
OM718084.1
OM718085.1
OM718086.1
OM718087.1
OM718088.1
OM718089.1
OM718090.1
OM718091.1
OM718092.1
OM718093.1
OM718094.1
OM718095.1
OM718096.1
OM718097.1
OM718098.1
OM718099.1
OM718100.1
OM718101.1
OM718102.1
OM718103.1
OM718104.1
OM718105.1
OM718106.1
OM718107.1
OM718108.1
OM718109.1
OM718110.1
OM718111.1
OM718112.1
OM718113.1
OM718114.1
OM718115.1
OM718116.1
OM718117.1
OM718118.1
OM718119.1
OM718120.1
OM718121.1
OM718122.1
OM718123.1
OM718124.1
OM718125.1
OM718126.1
OM718127.1
OM718128.1
OM718129.1
OM718130.1
OM718131.1
OM718132.1
OM718133.1
OM718134.1
OM718135.1
OM718136.1
OM718137.1
OM718138.1
OM718139.1
OM718140.1
OM718141.1
OM718142.1
OM718143.1
OM718144.1
OM718145.1
OM718146.1
OM718147.1
OM718148.1
OM718149.1
OM718150.1
OM718151.1
OM718152.1
OM718153.1
OM718154.1
OM718155.1
OM718156.1
OM718157.1
OM718158.1
OM718159.1
OM718160.1
OM718161.1
OM718162.1
OM718163.1
OM718164.1
OM718165.1
OM718166.1
OM718167.1
OM718168.1
OM718169.1
OM718170.1
OM718171.1
OM718172.1
OM718173.1
OM718174.1
OM718175.1
OM718176.1
OM718177.1
OM718178.1
OM718179.1
OM718180.1
OM718181.1
OM718182.1
OM718183.1
OM718184.1
OM718185.1
OM718186.1
OM718187.1
OM718188.1
OM718189.1
OM718190.1
OM718191.1
OM718192.1
OM718193.1
OM718194.1
OM718195.1
OM718196.1
OM718197.1
OM718198.1
OM718199.1
OM718200.1
OM718201.1
OM718202.1
OM718203.1
OM718204.1
OM718205.1
OM718206.1
OM718207.1
OM718208.1
OM718209.1
OM718210.1
OM718211.1
OM718212.1
OM718213.1
OM718214.1
OM718215.1
OM718216.1
OM718217.1
OM718218.1
OM718219.1
OM718220.1
OM718221.1
OM718222.1
OM718223.1
OM718224.1
OM718225.1
OM718226.1
OM718227.1
OM718228.1
OM718229.1
OM718230.1
OM718231.1
OM718232.1
OM718233.1
OM718234.1
OM718235.1
OM718236.1
OM718237.1
OM718238.1
OM718239.1
OM718240.1
OM718241.1
OM718242.1
OM718243.1
OM718244.1
OM718245.1
OM718246.1
OM718247.1
OM718248.1
OM718249.1
OM718250.1
OM718251.1
OM718252.1
OM718253.1
OM718254.1
OM718255.1
OM718256.1
OM718257.1
OM718258.1
OM718259.1
OM718260.1
OM718261.1
OM718262.1
OM718263.1
OM718264.1
OM718265.1
OM718266.1
OM718267.1
OM718268.1
OM718269.1
OM718270.1
OM718271.1
OM718272.1
OM718273.1
OM718274.1
OM718275.1
OM718276.1
OM718277.1
OM718278.1
OM718279.1
OM718280.1
OM718281.1
OM718282.1
OM718283.1
OM718284.1
OM718285.1
OM718286.1
OM718287.1
OM718288.1
OM718289.1
OM718290.1
OM718291.1
OM718292.1
OM718293.1
OM718294.1
OM718295.1
OM718296.1
OM718297.1
OM718298.1
OM718299.1
OM718300.1
OM718301.1
OM718302.1
OM718303.1
OM718304.1
OM718305.1
OM718306.1
OM718307.1
OM718308.1
OM718309.1
OM718310.1
OM718311.1
OM718312.1
OM718313.1
OM718314.1
OM718315.1
OM718316.1
OM718317.1
OM718318.1
OM718319.1
OM718320.1
OM718321.1
OM718322.1
OM718323.1
OM718324.1
OM718325.1
OM718326.1
OM718327.1
OM718328.1
OM718329.1
OM718330.1
OM718331.1
OM718332.1
OM718333.1
OM718334.1
OM718335.1
OM718336.1
OM718337.1
OM718338.1
OM718339.1
OM718340.1
OM718341.1
OM718342.1
OM718343.1
OM718344.1
OM718345.1
OM718346.1
OM718347.1
OM718348.1
OM718349.1
OM718350.1
OM718351.1
OM718352.1
OM718353.1
OM718354.1
OM718355.1
OM718356.1
OM718357.1
OM718358.1
OM718359.1
OM718360.1
OM718361.1
OM718362.1
OM718363.1
OM718364.1
OM718365.1
OM718366.1
OM718367.1
OM718368.1
OM718369.1
OM718370.1
OM718371.1
OM718372.1
OM718373.1
OM718374.1
OM718375.1
OM718376.1
OM718377.1
OM718378.1
OM718379.1
OM718380.1
OM718381.1
OM718382.1
OM718383.1
OM718384.1
OM718385.1
OM718386.1
OM718387.1
OM718388.1
OM718389.1
OM718390.1
OM718391.1
OM718392.1
OM718393.1
OM718394.1
OM718395.1
OM718396.1
OM718397.1
OM718398.1
OM718399.1
OM718400.1
OM718401.1
OM718402.1
OM718403.1
OM718404.1
OM718405.1
OM718406.1
OM718407.1
OM718408.1
OM718409.1
OM718410.1
OM718411.1
OM718412.1
OM718413.1
OM718414.1
OM718415.1
OM718416.1
OM718417.1
OM718418.1
OM718419.1
OM718420.1
OM718421.1
OM718422.1
OM718423.1
OM718424.1
OM718425.1
OM718426.1
OM718427.1
OM718428.1
OM718429.1
OM718430.1
OM718431.1
OM718432.1
OM718433.1
OM718434.1
OM718435.1
OM718436.1
OM718437.1
OM718438.1
OM718439.1
OM718440.1
OM718441.1
OM718442.1
OM718443.1
OM718444.1
OM718445.1
OM718446.1
OM718447.1
OM718448.1
OM718449.1
OM718450.1
OM718451.1
OM718452.1
OM718453.1
OM718454.1
OM718455.1
OM718456.1
OM718457.1
OM718458.1
OM718459.1
OM718460.1
OM718461.1
OM718462.1
OM718463.1
OM718464.1
OM718465.1
OM718466.1
OM718467.1
OM718468.1
OM718469.1
OM718470.1
OM718471.1
OM718472.1
OM718473.1
OM718474.1
OM718475.1
OM718476.1
OM718477.1
OM718478.1
OM718479.1
OM718480.1
OM718481.1
OM718482.1
OM718483.1
OM718484.1
OM718485.1
OM718486.1
OM718487.1
OM718488.1
OM718489.1
OM718490.1
OM718491.1
OM718492.1
OM718493.1
OM718494.1
OM718495.1
OM718496.1
OM718497.1
OM718498.1
OM718499.1
OM718500.1
OM718501.1
OM718502.1
OM718503.1
OM718504.1
OM718505.1
OM718506.1
OM718507.1
OM718508.1
OM718509.1
OM718510.1
OM718511.1
OM718512.1
OM718513.1
OM718514.1
OM718515.1
OM718516.1
OM718517.1
OM718518.1
OM718519.1
OM718520.1
OM718521.1
OM718522.1
OM718523.1
OM718524.1
OM718525.1
OM718526.1
OM718527.1
OM718528.1
OM718529.1
OM718530.1
OM718531.1
OM718532.1
OM718533.1
OM718534.1
OM718535.1
OM718536.1
OM718537.1
OM718538.1
OM718539.1
OM718540.1
OM718541.1
OM718542.1
OM718543.1
OM718544.1
OM718545.1
OM718546.1
OM718547.1
OM718548.1
OM718549.1
OM718550.1
OM718551.1
OM718552.1
OM718553.1
OM718554.1
OM718555.1
OM718556.1
OM718557.1
OM718558.1
OM718559.1
OM718560.1
OM718561.1
OM718562.1
OM718563.1
OM718564.1
OM718565.1
OM718566.1
OM718567.1
OM718568.1
OM718569.1
OM718570.1
OM718571.1
OM718572.1
OM718573.1
OM718574.1
OM718575.1
OM718576.1
OM718577.1
OM718578.1
OM718579.1
OM718580.1
OM718581.1
OM718582.1
OM718583.1
OM718584.1
OM718585.1
OM718586.1
OM718587.1
OM718588.1
OM718589.1
OM718590.1
OM718591.1
OM718592.1
OM718593.1
OM718594.1
OM718595.1
OM718596.1
OM718597.1
OM718598.1
OM718599.1
OM718600.1
OM718601.1
OM718602.1
OM718603.1
OM718604.1
OM718605.1
OM718606.1
OM718607.1
OM718608.1
OM718609.1
OM718610.1
OM718611.1
OM718612.1
OM718613.1
OM718614.1
OM718615.1
OM718616.1
OM718617.1
OM718618.1
OM718619.1
OM718620.1
OM718621.1
OM718622.1
OM718623.1
OM718624.1
OM718625.1
OM718626.1
OM718627.1
OM718628.1
OM718629.1
OM718630.1
OM718631.1
OM718632.1
OM718633.1
OM718634.1
OM718635.1
OM718636.1
OM718637.1
OM718638.1
OM718639.1
OM718640.1
OM718641.1
OM718642.1
OM718643.1
OM718644.1
OM718645.1
OM718646.1
OM718647.1
OM718648.1
OM718649.1
OM718650.1
OM718651.1
OM718652.1
OM718653.1
OM718654.1
OM718655.1
OM718656.1
OM718657.1
OM718658.1
OM718659.1
OM718660.1
OM718661.1
OM718662.1
OM718663.1
OM718664.1
OM718665.1
OM718666.1
OM718667.1
OM718668.1
OM718669.1
OM718670.1
OM718671.1
OM718672.1
OM718673.1
OM718674.1
OM718675.1
OM718676.1
OM718677.1
OM718678.1
OM718679.1
OM718680.1
OM718681.1
OM718682.1
OM718683.1
OM718684.1
OM718685.1
OM718686.1
OM718687.1
OM718688.1
OM718689.1
OM718690.1
OM718691.1
OM718692.1
OM718693.1
OM718694.1
OM718695.1
OM718696.1
OM720295.1
OM720296.1
OM720297.1
OM720298.1
OM720299.1
OM720300.1
OM720301.1
OM720302.1
OM720303.1
OM720304.1
OM720305.1
OM720306.1
OM720307.1
OM720308.1
OM720309.1
OM720310.1
OM720311.1
OM720312.1
OM720313.1
OM720314.1
OM720315.1
OM720316.1
OM720317.1
OM720318.1
OM720319.1
OM720320.1
OM720321.1
OM720322.1
OM720323.1
OM720324.1
OM720325.1
OM720326.1
OM720327.1
OM720328.1
OM720329.1
OM720330.1
OM720331.1
OM720332.1
OM720333.1
OM720334.1
OM720335.1
OM720336.1
OM720337.1
OM720338.1
OM720339.1
OM720340.1
OM720341.1
OM720342.1
OM720343.1
OM720344.1
OM720345.1
OM720346.1
OM720347.1
OM720348.1
OM720349.1
OM720350.1
OM720351.1
OM720352.1
OM720353.1
OM720354.1
OM720355.1
OM720356.1
OM720357.1
OM720358.1
OM720359.1
OM720360.1
OM720361.1
OM720362.1
OM720363.1
OM720364.1
OM720365.1
OM720366.1
OM720367.1
OM720368.1
OM720369.1
OM720370.1
OM720371.1
OM720372.1
OM720373.1
OM720374.1
OM720375.1
OM720376.1
OM720377.1
OM720378.1
OM720379.1
OM720380.1
OM720381.1
OM720382.1
OM720383.1
OM720384.1
OM720385.1
OM720386.1
OM720387.1
OM720388.1
OM720389.1
OM720390.1
OM720391.1
OM720392.1
OM720393.1
OM720394.1
OM720395.1
OM720396.1
OM720397.1
OM720398.1
OM720399.1
OM720400.1
OM720401.1
OM720402.1
OM720403.1
OM720404.1
OM720405.1
OM720406.1
OM720407.1
OM720408.1
OM720409.1
OM720410.1
OM720411.1
OM720412.1
OM720413.1
OM720414.1
OM720415.1
OM720416.1
OM720417.1
OM720418.1
OM720419.1
OM720420.1
OM720421.1
OM720422.1
OM720423.1
OM720424.1
OM720425.1
OM720426.1
OM720427.1
OM720428.1
OM720429.1
OM720430.1
OM720431.1
OM720432.1
OM720433.1
OM720434.1
OM720435.1
OM720436.1
OM720437.1
OM720438.1
OM720439.1
OM720440.1
OM720441.1
OM720442.1
OM720443.1
OM720444.1
OM720445.1
OM720446.1
OM720447.1
OM720448.1
OM720449.1
OM720450.1
OM720451.1
OM720452.1
OM720453.1
OM720454.1
OM720455.1
OM720456.1
OM720457.1
OM720458.1
OM720459.1
OM720460.1
OM720461.1
OM720462.1
OM720463.1
OM720464.1
OM720465.1
OM720466.1
OM720467.1
OM720468.1
OM720469.1
OM720470.1
OM720471.1
OM720472.1
OM720473.1
OM720474.1
OM720475.1
OM720476.1
OM720477.1
OM720478.1
OM720479.1
OM720480.1
OM720481.1
OM720482.1
OM720483.1
OM720484.1
OM720485.1
OM720486.1
OM720487.1
OM720488.1
OM720489.1
OM720490.1
OM720491.1
OM720492.1
OM720493.1
OM720494.1
OM720495.1
OM720496.1
OM720497.1
OM720498.1
OM720499.1
OM720500.1
OM720501.1
OM720502.1
OM720503.1
OM720504.1
OM720505.1
OM720506.1
OM720507.1
OM720508.1
OM720509.1
OM720510.1
OM720511.1
OM720512.1
OM720513.1
OM720514.1
OM720515.1
OM720516.1
OM720517.1
OM720518.1
OM720519.1
OM720520.1
OM720521.1
OM720522.1
OM720523.1
OM720524.1
OM720525.1
OM720526.1
OM720527.1
OM720528.1
OM720529.1
OM720530.1
OM720531.1
OM720532.1
OM720533.1
OM720534.1
OM720535.1
OM720536.1
OM720537.1
OM720538.1
OM720539.1
OM720540.1
OM720541.1
OM720542.1
OM720543.1
OM720544.1
OM720545.1
OM720546.1
OM720547.1
OM720548.1
OM720549.1
OM720550.1
OM720551.1
OM720552.1
OM720553.1
OM720554.1
OM720555.1
OM720556.1
OM720557.1
OM720558.1
OM720559.1
OM720560.1
OM720561.1
OM720562.1
OM720563.1
OM720564.1
OM720565.1
OM720566.1
OM720567.1
OM720568.1
OM720569.1
OM720570.1
OM720571.1
OM720572.1
OM720573.1
OM720574.1
OM720575.1
OM720576.1
OM720577.1
OM720578.1
OM720579.1
OM720580.1
OM720581.1
OM720582.1
OM720583.1
OM720584.1
OM720585.1
OM720586.1
OM720587.1
OM720588.1
OM720589.1
OM720590.1
OM720591.1
OM720592.1
OM720593.1
OM720594.1
OM720595.1
OM720596.1
OM720597.1
OM720598.1
OM720599.1
OM720600.1
OM720601.1
OM720602.1
OM720603.1
OM720604.1
OM720605.1
OM720606.1
OM720607.1
OM720608.1
OM720609.1
OM720610.1
OM720611.1
OM720612.1
OM720613.1
OM720614.1
OM720615.1
OM720616.1
OM720617.1
OM720618.1
OM720619.1
OM720620.1
OM720621.1
OM720622.1
OM720623.1
OM720624.1
OM720625.1
OM720626.1
OM720627.1
OM720628.1
OM720629.1
OM720630.1
OM720631.1
OM720632.1
OM720633.1
OM720634.1
OM720635.1
OM720636.1
OM720637.1
OM720638.1
OM720639.1
OM720640.1
OM720641.1
OM720642.1
OM720643.1
OM720644.1
OM720645.1
OM720646.1
OM720647.1
OM720648.1
OM720649.1
OM720650.1
OM720651.1
OM720652.1
OM720653.1
OM720654.1
OM720655.1
OM720656.1
OM720657.1
OM720658.1
OM720659.1
OM720660.1
OM720661.1
OM720662.1
OM720663.1
OM720664.1
OM720665.1
OM720666.1
OM720667.1
OM720668.1
OM720669.1
OM720670.1
OM720671.1
OM720672.1
OM720673.1
OM720674.1
OM720675.1
OM720676.1
OM720677.1
OM720678.1
OM720679.1
OM720680.1
OM720681.1
OM720682.1
OM720683.1
OM720684.1
OM720685.1
OM720686.1
OM720687.1
OM720688.1
OM720689.1
OM720690.1
OM720691.1
OM720692.1
OM720693.1
OM720694.1
OM720695.1
OM720696.1
OM720697.1
OM720698.1
OM720699.1
OM720700.1
OM720701.1
OM720702.1
OM720703.1
OM720704.1
OM720705.1
OM720706.1
OM720707.1
OM720708.1
OM720709.1
OM720710.1
OM720711.1
OM720712.1
OM720713.1
OM720714.1
OM720715.1
OM720716.1
OM720717.1
OM720718.1
OM720719.1
OM720720.1
OM720721.1
OM720722.1
OM720723.1
OM720724.1
OM720725.1
OM720726.1
OM720727.1
OM720728.1
OM720729.1
OM720730.1
OM720731.1
OM720732.1
OM720733.1
OM720734.1
OM720735.1
OM720736.1
OM720737.1
OM720738.1
OM720739.1
OM720740.1
OM720741.1
OM720742.1
OM720743.1
OM720744.1
OM720745.1
OM720746.1
OM720747.1
OM720748.1
OM720749.1
OM720750.1
OM720751.1
OM720752.1
OM720753.1
OM720754.1
OM720755.1
OM720756.1
OM720757.1
OM720758.1
OM720759.1
OM720760.1
OM720761.1
OM720762.1
OM720763.1
OM720764.1
OM720765.1
OM720766.1
OM720767.1
OM720768.1
OM720769.1
OM720770.1
OM720771.1
OM720772.1
OM720773.1
OM720774.1
OM720775.1
OM720776.1
OM720777.1
OM720778.1
OM720779.1
OM720780.1
OM720781.1
OM720782.1
OM720783.1
OM720784.1
OM720785.1
OM720786.1
OM720787.1
OM720788.1
OM720789.1
OM720790.1
OM720791.1
OM720792.1
OM720793.1
OM720794.1
OM720795.1
OM720796.1
OM720797.1
OM720798.1
OM720799.1
OM720800.1
OM720801.1
OM720802.1
OM720803.1
OM720804.1
OM720805.1
OM720806.1
OM720807.1
OM720808.1
OM720809.1
OM720810.1
OM720811.1
OM720812.1
OM720813.1
OM720814.1
OM720815.1
OM720816.1
OM720817.1
OM720818.1
OM720819.1
OM720820.1
OM720821.1
OM720822.1
OM720823.1
OM720824.1
OM720825.1
OM720826.1
OM720827.1
OM720828.1
OM720829.1
OM720830.1
OM720831.1
OM720832.1
OM720833.1
OM720834.1
OM720835.1
OM720836.1
OM720837.1
OM720838.1
OM720839.1
OM720840.1
OM720841.1
OM720842.1
OM720843.1
OM720844.1
OM720845.1
OM720846.1
OM720847.1
OM720848.1
OM720849.1
OM720850.1
OM720851.1
OM720852.1
OM720853.1
OM720854.1
OM720855.1
OM720856.1
OM720857.1
OM720858.1
OM720859.1
OM720860.1
OM720861.1
OM720862.1
OM720863.1
OM720864.1
OM720865.1
OM720866.1
OM720867.1
OM720868.1
OM720869.1
OM720870.1
OM720871.1
OM720872.1
OM720873.1
OM720874.1
OM720875.1
OM720876.1
OM720877.1
OM720878.1
OM720879.1
OM720880.1
OM720881.1
OM720882.1
OM720883.1
OM720884.1
OM720885.1
OM720886.1
OM720887.1
OM720888.1
OM720889.1
OM720890.1
OM720891.1
OM720892.1
OM720893.1
OM720894.1
OM720895.1
OM720896.1
OM720897.1
OM720898.1
OM720899.1
OM720900.1
OM720901.1
OM720902.1
OM720903.1
OM720904.1
OM720905.1
OM720906.1
OM720907.1
OM720908.1
OM720909.1
OM720910.1
OM720911.1
OM720912.1
OM720913.1
OM720914.1
OM720915.1
OM720916.1
OM720917.1
OM720918.1
OM720919.1
OM720920.1
OM720921.1
OM720922.1
OM720923.1
OM720924.1
OM720925.1
OM720926.1
OM720927.1
OM720928.1
OM720929.1
OM720930.1
OM720931.1
OM720932.1
OM720933.1
OM720934.1
OM720935.1
OM720936.1
OM720937.1
OM720938.1
OM720939.1
OM720940.1
OM720941.1
OM720942.1
OM720943.1
OM720944.1
OM720945.1
OM720946.1
OM720947.1
OM720948.1
OM720949.1
OM720950.1
OM720951.1
OM720952.1
OM720953.1
OM720954.1
OM720955.1
OM720956.1
OM720957.1
OM720958.1
OM720959.1
OM720960.1
OM720961.1
OM720962.1
OM720963.1
OM720964.1
OM720965.1
OM720966.1
OM720967.1
OM720968.1
OM720969.1
OM720970.1
OM720971.1
OM720972.1
OM720973.1
OM720974.1
OM720975.1
OM720976.1
OM720977.1
OM720978.1
OM720979.1
OM720980.1
OM720981.1
OM720982.1
OM720983.1
OM720984.1
OM720985.1
OM720986.1
OM720987.1
OM720988.1
OM720989.1
OM720990.1
OM720991.1
OM720992.1
OM720993.1
OM720994.1
OM720995.1
OM720996.1
OM720997.1
OM720998.1
OM720999.1
OM721000.1
OM721001.1
OM721002.1
OM721003.1
OM721004.1
OM721005.1
OM721006.1
OM721007.1
OM721008.1
OM721009.1
OM721010.1
OM721011.1
OM721012.1
OM721013.1
OM721014.1
OM721015.1
OM721016.1
OM721017.1
OM721018.1
OM721019.1
OM721020.1
OM721021.1
OM721022.1
OM721023.1
OM721024.1
OM721025.1
OM721026.1
OM721027.1
OM721028.1
OM721029.1
OM721030.1
OM721031.1
OM721032.1
OM721033.1
OM721034.1
OM721035.1
OM721036.1
OM721037.1
OM721038.1
OM721039.1
OM721040.1
OM721041.1
OM721042.1
OM721043.1
OM721044.1
OM721045.1
OM721046.1
OM721047.1
OM721048.1
OM721049.1
OM721050.1
OM721051.1
OM721052.1
OM721053.1
OM721054.1
OM721055.1
OM721056.1
OM721057.1
OM721058.1
OM721059.1
OM721060.1
OM721061.1
OM721062.1
OM721063.1
OM721064.1
OM721065.1
OM721066.1
OM721067.1
OM721068.1
OM721069.1
OM721070.1
OM721071.1
OM721072.1
OM721073.1
OM721074.1
OM721075.1
OM721076.1
OM721077.1
OM721078.1
OM721079.1
OM721080.1
OM721081.1
OM721082.1
OM721083.1
OM721084.1
OM721085.1
OM721086.1
OM721087.1
OM721088.1
OM721089.1
OM721090.1
OM721091.1
OM721092.1
OM721093.1
OM721094.1
OM721095.1
OM721096.1
OM721097.1
OM721098.1
OM721099.1
OM721100.1
OM721101.1
OM721102.1
OM721103.1
OM721104.1
OM721105.1
OV890105.1
OV890106.1
OV890107.1
OV890108.1
OV890109.1
OV890110.1
OV890111.1
OV890112.1
OV890113.1
OV890114.1
OV890115.1
OV890116.1
OV890117.1
OV890118.1
OV890119.1
OV890120.1
OV890121.1
OV890122.1
OV890123.1
OV890124.1
OV890125.1
OV890126.1
OV890127.1
OV890128.1
OV890129.1
OV890130.1
OV890131.1
OV890132.1
OV890133.1
OV890134.1
OV890135.1
OV890136.1
OV890137.1
OV890138.1
OV890139.1
OV890140.1
OV890141.1
OV890142.1
OV890143.1
OV890144.1
OV890145.1
OV890146.1
OV890147.1
OV890148.1
OV890149.1
OV890150.1
OV890151.1
OV890152.1
OV890153.1
OV890154.1
OV890155.1
OV890156.1
OV890157.1
OV890158.1
OV890159.1
OV890160.1
OV890161.1
OV890162.1
OV890163.1
OV890164.1
OV890165.1
OV890166.1
OV890167.1
OV890168.1
OV890169.1
OV890170.1
OV890171.1
OV890172.1
OV890173.1
OV890174.1
OV890175.1
OV890176.1
OV890177.1
OV890178.1
OV890179.1
OV890180.1
OV890181.1
OV890182.1
OV890183.1
OV890184.1
OV890185.1
OV890186.1
OV890187.1
OV890188.1
OV890189.1
OV890190.1
OV890191.1
OV890192.1
OV890193.1
OV890194.1
OV890195.1
OV890196.1
OV890197.1
OV890198.1
OV890199.1
OV890200.1
OV890201.1
OV890202.1
OV890203.1
OV890204.1
OV890205.1
OV890206.1
OV890207.1
OV890208.1
OV890209.1
OV890210.1
OV890211.1
OV890212.1
OV890213.1
OV890214.1
OV890215.1
OV890216.1
OV890217.1
OV890218.1
OV890219.1
OV890220.1
OV890221.1
OV890222.1
OV890223.1
OV890224.1
OV890225.1
OV890226.1
OV890227.1
OV890228.1
OV890229.1
OV890230.1
OV890231.1
OV890232.1
OV890233.1
OV890234.1
OV890235.1
OV890236.1
OV890237.1
OV890238.1
OV890239.1
OV890240.1
OV890241.1
OV890242.1
OV890243.1
OV890244.1
OV890245.1
OV890246.1
OV890247.1
OV890248.1
OV890249.1
OV890250.1
OV890251.1
OV890252.1
OV890253.1
OV890254.1
OV890255.1
OV890256.1
OV890257.1
OV890258.1
OV890259.1
OV890260.1
OV890261.1
OV890262.1
OV890263.1
OV890264.1
OV890265.1
OV890266.1
OV890267.1
OV890268.1
OV890269.1
OV890270.1
OV890271.1
OV890272.1
OV890273.1
OV890274.1
OV890275.1
OV890276.1
OV890277.1
OV890278.1
OV890279.1
OV890280.1
OV890281.1
OV890282.1
OV890283.1
OV890284.1
OV890285.1
OV890286.1
OV890287.1
OV890288.1
OV890289.1
OV890290.1
OV890291.1
OV890292.1
OV890293.1
OV890294.1
OV890295.1
OV890296.1
OV890297.1
OV890298.1
OV890299.1
OV890300.1
OV890301.1
OV890302.1
OV890303.1
OV890304.1
OV890305.1
OV890306.1
OV890307.1
OV890308.1
OV890309.1
OV890310.1
OV890311.1
OV890312.1
OV890313.1
OV890314.1
OV890315.1
OV890316.1
OV890317.1
OV890318.1
OV890319.1
OV890320.1
OV890321.1
OV890322.1
OV890323.1
OV890324.1
OV890325.1
OV890326.1
OV890327.1
OV890328.1
OV890329.1
OV890330.1
OV890331.1
OV890332.1
OV890333.1
OV890334.1
OV890335.1
OV890336.1
OV890337.1
OV890338.1
OV890339.1
OV890340.1
OV890341.1
OV890342.1
OV890343.1
OV890344.1
OV890345.1
OV890346.1
OV890347.1
OV890348.1
OV890349.1
OV890350.1
OV890351.1
OV890352.1
OV890353.1
OV890354.1
OV890355.1
OV890356.1
OV890357.1
OV890358.1
OV890359.1
OV890360.1
OV890361.1
OV890362.1
OV890363.1
OV890364.1
OV890365.1
OV890366.1
OV890367.1
OV890368.1
OV890369.1
OV890370.1
OV890371.1
OV890372.1
OV890373.1
OV890374.1
OV890375.1
OV890376.1
OV890377.1
OV890378.1
OV890379.1
OV890380.1
OV890381.1
OV890382.1
OV890383.1
OV890384.1
OV890385.1
OV890386.1
OV890387.1
OV890388.1
OV890389.1
OV890390.1
OV890391.1
OV890392.1
OV890393.1
OV890394.1
OV890395.1
OV890396.1
OV890397.1
OV890398.1
OV890399.1
OV890400.1
OV890401.1
OV890402.1
OV890403.1
OV890404.1
OV890405.1
OV890406.1
OV890407.1
OV890408.1
OV890409.1
OV890410.1
OV890411.1
OV890412.1
OV890413.1
OV890414.1
OV890415.1
OV890416.1
OV890417.1
OV890418.1
OV890419.1
OV890420.1
OV890421.1
OV890422.1
OV890423.1
OV890424.1
OV890425.1
OV890426.1
OV890427.1
OV890428.1
OV890429.1
OV890430.1
OV890431.1
OV890432.2
OV890433.2
OV890434.2
OV890435.1
OV890436.1
OV890437.1
OV890438.2
OV890439.1
OV890440.1
OV890441.1
OV890442.2
OV890443.1
OV890444.2
OV890445.1
OV890446.1
OV890447.2
OV890448.2
OV890449.1
OV890450.1
OV890451.1
OV890452.2
OV890453.2
OV890454.1
OV890455.1
OV890456.1
OV890457.1
OV890458.1
OV890459.1
OV890460.1
OV890461.1
OV890462.1
OV890463.1
OV890464.1
OV890465.1
OV890466.1
OV890467.1
OV890468.2
OV890469.1
OV890470.1
OV890471.1
OV890472.1
OV890473.1
OV890474.1
OV890475.1
OV890476.1
OV890477.1
OV890478.1
OV890479.1
OV890480.1
OV890481.1
OV890482.1
OV890483.1
OV890484.1
OV890485.1
OV890486.1
OV890487.1
OV890488.1
OV890489.1
OV890490.1
OV890491.1
OV890492.1
OV890493.1
OV890494.1
OV890495.1
OV890496.1
OV890497.1
OV890498.1
OV890499.1
OV890500.1
OV890501.1
OV890502.1
OV890503.1
OV890504.1
OV890505.1
OV890506.1
OV890507.1
OV890508.1
OV890509.1
OV890510.1
OV890511.1
OV890512.1
OV890513.1
OV890514.1
OV890515.1
OV890516.1
OV890517.1
OV890518.1
OV890519.1
OV890520.1
OV890521.1
OV890522.1
OV890523.1
OV890524.1
OV890525.1
OV890526.1
OV890527.1
OV890528.1
OV890529.1
OV890530.1
OV890531.1
OV890532.1
OV890533.1
OV890534.1
OV890535.1
OV890536.1
OV890537.1
OV890538.1
OV890539.1
OV890540.1
OV890541.1
OV890542.1
OV890543.1
OV890544.1
OV890545.1
OV890546.1
OV890547.1
OV890548.1
OV890549.1
OV890550.1
OV890551.1
OV890552.1
OV890553.1
OV890554.1
OV890555.1
OV890556.1
OV890557.1
OV890558.1
OV890559.1
OV890560.1
OV890561.1
OV890562.1
OV890563.1
OV890564.1
OV890565.1
OV890566.1
OV890567.1
OV890568.1
OV890569.1
OV890570.1
OV890571.1
OV890572.1
OV890573.1
OV890574.1
OV890575.1
OV890576.1
OV890577.1
OV890578.1
OV890579.1
OV890580.1
OV890581.1
OV890582.1
OV890583.1
OV890584.1
OV890585.1
OV890586.1
OV890587.1
OV890588.1
OV890589.1
OV890590.1
OV890591.1
OV890592.1
OV890593.1
OV890594.1
OV890595.1
OV890596.1
OV890597.1
OV890598.1
OV890599.1
OV890600.1
OV890601.1
OV890602.1
OV890603.1
OV890604.1
OV890605.1
OV890606.1
OV890607.1
OV890608.1
OV890609.1
OV890610.1
OV890611.1
OV890612.1
OV890613.1
OV890614.1
OV890615.1
OV890616.1
OV890617.1
OV890618.1
OV890619.1
OV890620.1
OV890621.1
OV890622.1
OV890623.1
OV890624.1
OV890625.1
OV890626.1
OV890627.1
OV890628.1
OV890629.1
OV890630.1
OV890631.1
OV890632.1
OV890633.1
OV890634.1
OV890635.1
OV890636.1
OV890637.1
OV890638.1
OV890639.1
OV890640.1
OV890641.1
OV890642.1
OV890643.1
OV890644.1
OV890645.1
OV890646.1
OV890647.1
OV890648.1
OV890649.1
OV890650.1
OV890651.1
OV890652.1
OV890653.1
OV890654.1
OV890655.1
OV890656.1
OV890657.1
OV890658.1
OV890659.1
OV890660.1
OV890661.1
OV890662.1
OV890663.1
OV890664.1
OV890665.1
OV890666.1
OV890667.1
OV890668.1
OV890669.1
OV890670.1
OV890671.1
OV890672.1
OV890673.1
OV890674.1
OV890675.1
OV890676.1
OV890677.1
OV890678.1
OV890679.1
OV890680.1
OV890681.1
OV890682.1
OV890683.1
OV890684.1
OV890685.1
OV890686.1
OV890687.1
OV890688.1
OV890689.1
OV890690.1
OV890691.1
OV890692.1
OV890693.1
OV890694.1
OV890695.1
OV890696.1
OV890697.1
OV890698.1
OV890699.1
OV890700.1
OV890701.1
OV890702.1
OV890703.1
OV890704.1
OV890705.1
OV890706.1
OV890707.1
OV890708.1
OV890709.1
OV890710.1
OV890711.1
OV890712.1
OV890713.1
OV890714.1
OV890715.1
OV890716.1
OV890717.1
OV890718.1
OV890719.1
OV890720.1
OV890721.1
OV890722.1
OV890723.1
OV890724.1
OV890725.1
OV890726.1
OV890727.1
OV890728.1
OV890729.1
OV890730.1
OV890731.1
OV890732.1
OV890733.1
OV890734.1
OV890735.1
OV890736.1
OV890737.1
OV890738.1
OV890739.1
OV890740.1
OV890741.1
OV890742.1
OV890743.1
OV890744.1
OV890745.1
OV890746.1
OV890747.1
OV890748.1
OV890749.1
OV890750.1
OV890751.1
OV890752.1
OV890753.1
OV890754.1
OV890755.1
OV890756.1
OV890757.1
OV890758.1
OV890759.1
OV890760.1
OV890761.1
OV890762.1
OV890763.1
OV890764.1
OV890765.1
OV890766.1
OV890767.1
OV890768.1
OV890769.1
OV890770.1
OV890771.1
OV890772.1
OV890773.1
OV890774.1
OV890775.1
OV890776.1
OV890777.1
OV890778.1
OV890779.1
OV890780.1
OV890781.1
OV890782.1
OV890783.1
OV890784.1
OV890785.1
OV890786.1
OV890787.1
OV890788.1
OV890789.1
OV890790.1
OV890791.1
OV890792.1
OV890793.1
OV890794.1
OV890795.1
OV890796.1
OV890797.1
OV890798.1
OV890799.1
OV890800.1
OV890801.1
OV890802.1
OV890803.1
OV890804.1
OV890805.1
OV890806.1
OV890807.1
OV890808.1
OV890809.1
OV890810.1
OV890811.1
OV890812.1
OV890813.1
OV890814.1
OV890815.1
OV890816.1
OV890817.1
OV890818.1
OV890819.1
OV890820.1
OV890821.1
OV890822.1
OV890823.1
OV890824.1
OV890825.1
OV890826.1
OV890827.1
OV890828.1
OV890829.1
OV890830.1
OV890831.1
OV890832.1
OV890833.1
OV890834.1
OV890835.1
OV890836.1
OV890837.1
OV890838.1
OV890839.1
OV890840.1
OV890841.1
OV890842.1
OV890843.1
OV890844.1
OV890845.1
OV890846.1
OV890847.1
OV890848.1
OV890849.1
OV890850.1
OV890851.1
OV890852.1
OV890853.1
OV890854.1
OV890855.1
OV890856.1
OV890857.1
OV890858.1
OV890859.1
OV890860.1
OV890861.1
OV890862.1
OV890863.1
OV890864.1
OV890865.1
OV890866.1
OV890867.1
OV890868.1
OV890869.1
OV890870.1
OV890871.1
OV890872.1
OV890873.1
OV890874.1
OV890875.1
OV890876.1
OV890877.1
OV890878.1
OV890879.1
OV890880.1
OV890881.1
OV890882.1
OV890883.1
OV890884.1
OV890885.1
OV890886.1
OV890887.1
OV890888.1
OV890889.1
OV890890.1
OV890891.1
OV890892.1
OV890893.1
OV890894.1
OV890895.1
OV890896.1
OV890897.1
OV890898.1
OV890899.1
OV890900.1
OV890901.1
OV890902.1
OV890903.1
OV890904.1
OV890905.1
OV890906.1
OV890907.1
OV890908.1
OV890909.1
OV890910.1
OV890911.1
OV890912.1
OV890913.1
OV890914.1
OV890915.1
OV890916.1
OV890917.1
OV890918.1
OV890919.1
OV890920.1
OV890921.1
OV890922.1
OV890923.1
OV890924.1
OV890925.1
OV890926.1
OV890927.1
OV890928.1
OV890929.1
OV890930.1
OV890931.1
OV890932.1
OV890933.1
OV890934.1
OV890935.1
OV890936.1
OV890937.1
OV890938.1
OV890939.1
OV890940.1
OV890941.1
OV890942.1
OV890943.1
OV890944.1
OV890945.1
OV890946.1
OV890947.1
OV890948.1
OV890949.1
OV890950.1
OV890951.1
OV890952.1
OV890953.1
OV890954.1
OV890955.1
OV890956.1
OV890957.1
OV890958.1
OV890959.1
OV890960.1
OV890961.1
OV890962.1
OV890963.1
OV890964.1
OV890965.1
OV890966.1
OV890967.1
OV890968.1
OV890969.1
OV890970.1
OV890971.1
OV890972.1
OV890973.1
OV890974.1
OV890975.1
OV890976.1
OV890977.1
OV890978.1
OV890979.1
OV890980.1
OV890981.1
OV890982.1
OV890983.1
OV890984.1
OV890985.1
OV890986.1
OV890987.1
OV890988.1
OV890989.1
OV890990.1
OV890991.1
OV890992.1
OV890993.1
OV890994.1
OV890995.1
OV890996.1
OV890997.1
OV890998.1
OV890999.1
OV891000.1
OV891001.1
OV891002.1
OV891003.1
OV891004.1
OV891005.1
OV891006.1
OV891007.1
OV891008.1
OV891009.1
OV891010.1
OV891011.1
OV891012.1
OV891013.1
OV891014.1
OV891015.1
OV891016.1
OV891017.1
OV891018.1
OV891019.1
OV891020.1
OV891021.1
OV891022.1
OV891023.1
OV891024.1
OV891025.1
OV891026.1
OV891027.1
OV891028.1
OV891029.1
OV891030.1
OV891031.1
OV891032.1
OV891033.1
OV891034.1
OV891035.1
OV891036.1
OV891037.1
OV891038.1
OV891039.1
OV891040.1
OV891041.1
OV891042.1
OV891043.1
OV891044.1
OV891045.1
OV891046.1
OV891047.1
OV891048.1
OV891049.1
OV891050.1
OV891051.1
OV891052.1
OV891053.1
OV891054.1
OV891055.1
OV891056.1
OV891057.1
OV891058.1
OV891059.1
OV891060.1
OV891061.1
OV891062.1
OV891063.1
OV891064.1
OV891065.1
OV891066.1
OV891067.1
OV891068.1
OV891069.1
OV891070.1
OV891071.1
OV891072.1
OV891073.1
OV891074.1
OV891075.1
OV891076.1
OV891077.1
OV891078.1
OV891079.1
OV891080.1
OV891081.1
OV891082.1
OV891083.1
OV891084.1
OV891085.1
OV891086.1
OV891087.1
OV891088.1
OV891089.1
OV891090.1
OV891091.1
OV891092.1
OV891093.1
OV891094.1
OV891095.1
OV891096.1
OV891097.1
OV891098.1
OV891099.1
OV891100.1
OV891101.1
OV891102.1
OV891103.1
OV891104.1
OV891105.1
OV891106.1
OV891107.1
OV891108.1
OV891109.1
OV891110.1
OV891111.1
OV891112.1
OV891113.1
OV891114.1
OV891115.1
OV891116.1
OV891117.1
OV891118.1
OV891119.1
OV891120.1
OV891121.1
OV891122.1
OV891123.1
OV891124.1
OV891125.1
OV891126.1
OV891127.1
OV891128.1
OV891129.1
OV891130.1
OV891131.1
OV891132.1
OV891133.1
OV891134.1
OV891135.1
OV891136.1
OV891137.1
OV891138.1
OV891139.1
OV891140.1
OV891141.1
OV891142.1
OV891143.1
OV891144.1
OV891145.1
OV891146.1
OV891147.1
OV891148.1
OV891149.1
OV891150.1
OV891151.1
OV891152.1
OV891153.1
OV891154.1
OV891155.1
OV891156.1
OV891157.1
OV891158.1
OV891159.1
OV891160.1
OV891161.1
OV891162.1
OV891163.1
OV891164.1
OV891165.1
OV891166.1
OV891167.1
OV891168.1
OV891169.1
OV891170.1
OV891171.1
OV891172.1
OV891173.1
OV891174.1
OV891175.1
OV891176.1
OV891177.1
OV891178.1
OV891179.1
OV891180.1
OV891181.1
OV891182.1
OV891183.1
OV891184.1
OV891185.1
OV891186.1
OV891187.1
OV891188.1
OV891189.1
OV891190.1
OV891191.1
OV891192.1
OV891193.1
OV891194.1
OV891195.1
OV891196.1
OV891197.1
OV891198.1
OV891199.1
OV891200.1
OV891201.1
OV891202.1
OV891203.1
OV891204.1
OV891205.1
OV891206.1
OV891207.1
OV891208.1
OV891209.1
OV891210.1
OV891211.1
OV891212.1
OV891213.1
OV891214.1
OV891215.1
OV891216.1
OV891217.1
OV891218.1
OV891219.1
OV891220.1
OV891221.1
OV891222.1
OV891223.1
OV891224.1
OV891225.1
OV891226.1
OV891227.1
OV891228.1
OV891229.1
OV891230.1
OV891231.1
OV891232.1
OV891233.1
OV891234.1
OV891235.1
OV891236.1
OV891237.1
OV891238.1
OV891239.1
OV891240.1
OV891241.1
OV891242.1
OV891243.1
OV891244.1
OV891245.1
OV891246.1
OV891247.1
OV891248.1
OV891249.1
OV891250.1
OV891251.1
OV891252.1
OV891253.1
OV891254.1
OV891255.1
OV891256.1
OV891257.1
OV891258.1
OV891259.1
OV891260.1
OV891261.1
OV891262.1
OV891263.1
OV891264.1
OV891265.1
OV891266.1
OV891267.1
OV891268.1
OV891269.1
OV891270.1
OV891271.1
OV891272.1
OV891273.1
OV891274.1
OV891275.1
OV891276.1
OV891277.1
OV891278.1
OV891279.1
OV891280.1
OV891281.1
OV891282.1
OV891283.1
OV891284.1
OV891285.1
OV891286.1
OV891287.1
OV891288.1
OV891289.1
OV891290.1
OV891291.1
OV891292.1
OV891293.1
OV891294.1
OV891295.1
OV891296.1
OV891297.1
OV891298.1
OV891299.1
OV891300.1
OV891301.1
OV891302.1
OV891303.1
OV891304.1
OV891305.1
OV891306.1
OV891307.1
OV891308.1
OV891309.1
OV891310.1
OV891311.1
OV891312.1
OV891313.1
OV891314.1
OV891315.1
OV891316.1
OV891317.1
OV891318.1
OV891319.1
OV891320.1
OV891321.1
OV891322.1
OV891323.1
OV891324.1
OV891325.1
OV891326.1
OV891327.1
OV891328.1
OV891329.1
OV891330.1
OV891331.1
OV891332.1
OV891333.1
OV891334.1
OV891335.1
OV891336.1
OV891337.1
OV891338.1
OV891339.1
OV891340.1
OV891341.1
OV891342.1
OV891343.1
OV891344.1
OV891345.1
OV891346.1
OV891347.1
OV891348.1
OV891349.1
OV891350.1
OV891351.1
OV891352.1
OV891353.1
OV891354.1
OV891355.1
OV891356.1
OV891357.1
OV891358.1
OV891359.1
OV891360.1
OV891361.1
OV891362.1
OV891363.1
OV891364.1
OV891365.1
OV891366.1
OV891367.1
OV891368.1
OV891369.1
OV891370.1
OV891371.1
OV891372.1
OV891373.1
OV891374.1
OV891375.1
OV891376.1
OV891377.1
OV891378.1
OV891379.1
OV891380.1
OV891381.1
OV891382.1
OV891383.1
OV891384.1
OV891385.1
OV891386.1
OV891387.1
OV891388.1
OV891389.1
OV891390.1
OV891391.1
OV891392.1
OV891393.1
OV891394.1
OV891395.1
OV891396.1
OV891397.1
OV891398.1
OV891399.1
OV891400.1
OV891401.1
OV891402.1
OV891403.1
OV891404.1
OV891405.1
OV891406.1
OV891407.1
OV891408.1
OV891409.1
OV891410.1
OV891411.1
OV891412.1
OV891413.1
OV891414.1
OV891415.1
OV891416.1
OV891417.1
OV891418.1
OV891419.1
OV891420.1
OV891421.1
OV891422.1
OV891423.1
OV891424.1
OV891425.1
OV891426.1
OV891427.1
OV891428.1
OV891429.1
OV891430.1
OV891431.1
OV891432.1
OV891433.1
OV891434.1
OV891435.1
OV891436.1
OV891437.1
OV891438.1
OV891439.1
OV891440.1
OV891441.1
OV891442.1
OV891443.1
OV891444.1
OV891445.1
OV891446.1
OV891447.1
OV891448.1
OV891449.1
OV891450.1
OV891451.1
OV891452.1
OV891453.1
OV891454.1
OV891455.1
OV891456.1
OV891457.1
OV891458.1
OV891459.1
OV891460.1
OV891461.1
OV891462.1
OV891463.1
OV891464.1
OV891465.1
OV891466.1
OV891467.1
OV891468.1
OV891469.1
OV891470.1
OV891471.1
OV891472.1
OV891473.1
OV891474.1
OV891475.1
OV891476.1
OV891477.1
OV891478.1
OV891479.1
OV891480.1
OV891481.1
OV891482.1
OV891483.1
OV891484.1
OV891485.1
OV891486.1
OV891487.1
OV891488.1
OV891489.1
OV891490.1
OV891491.1
OV891492.1
OV891493.1
OV891494.1
OV891495.1
OV891496.1
OV891497.1
OV891498.1
OV891499.1
OV891500.1
OV891501.1
OV891502.1
OV891503.1
OV891504.1
OV891505.1
OV891506.1
OV891507.1
OV891508.1
OV891509.1
OV891510.1
OV891511.1
OV891512.1
OV891513.1
OV891514.1
OV891515.1
OV891516.1
OV891517.1
OV891518.1
OV891519.1
OV891520.1
OV891521.1
OV891522.1
OV891523.1
OV891524.1
OV891525.1
OV891526.1
OV891527.1
OV891528.1
OV891529.1
OV891530.1
OV891531.1
OV891532.1
OV891533.1
OV891534.1
OV891535.1
OV891536.1
OV891537.1
OV891538.1
OV891539.1
OV891540.1
OV891541.1
OV891542.1
OV891543.1
OV891544.1
OV891545.1
OV891546.1
OV891547.1
OV891548.1
OV891549.1
OV891550.1
OV891551.1
OV891552.1
OV891553.1
OV891554.1
OV891555.1
OV891556.1
OV891557.1
OV891558.1
OV891559.1
OV891560.1
OV891561.1
OV891562.1
OV891563.1
OV891564.1
OV891565.1
OV891566.1
OV891567.1
OV891568.1
OV891569.1
OV891570.1
OV891571.1
OV891572.1
OV891573.1
OV891574.1
OV891575.1
OV891576.1
OV891577.1
OV891578.1
OV891579.1
OV891580.1
OV891581.1
OV891582.1
OV891583.1
OV891584.1
OV891585.1
OV891586.1
OV891587.1
OV891588.1
OV891589.1
OV891590.1
OV891591.1
OV891592.1
OV891593.1
OV891594.1
OV891595.1
OV891596.1
OV891597.1
OV891598.1
OV891599.1
OV891600.1
OV891601.1
OV891602.1
OV891603.1
OV891604.1
OV891605.1
OV891606.1
OV891607.1
OV891608.1
OV891609.1
OV891610.1
OV891611.1
OV891612.1
OV891613.1
OV891614.1
OV891615.1
OV891616.1
OV891617.1
OV891618.1
OV891619.1
OV891620.1
OV891621.1
OV891622.1
OV891623.1
OV891624.1
OV891625.1
OV891626.1
OV891627.1
OV891628.1
OV891629.1
OV891630.1
OV891631.1
OV891632.1
OV891633.1
OV891634.1
OV891635.1
OV891636.1
OV891637.1
OV891638.1
OV891639.1
OV891640.1
OV891641.1
OV891642.1
OV891643.1
OV891644.1
OV891645.1
OV891646.1
OV891647.1
OV891648.1
OV891649.1
OV891650.1
OV891651.1
OV891652.1
OV891653.1
OV891654.1
OV891655.1
OV891656.1
OV891657.1
OV891658.1
OV891659.1
OV891660.1
OV891661.1
OV891662.1
OV891663.1
OV891664.1
OV891665.1
OV891666.1
OV891667.1
OV891668.1
OV891669.1
OV891670.1
OV891671.1
OV891672.1
OV891673.1
OV891674.1
OV891675.1
OV891676.1
OV891677.1
OV891678.1
OV891679.1
OV891680.1
OV891681.1
OV891682.1
OV891683.1
OV891684.1
OV891685.1
OV891686.1
OV891687.1
OV891688.1
OV891689.1
OV891690.1
OV891691.1
OV891692.1
OV891693.1
OV891694.1
OV891695.1
OV891696.1
OV891697.1
OV891698.1
OV891699.1
OV891700.1
OV891701.1
OV891702.1
OV891703.1
OV891704.1
OV891705.1
OV891706.1
OV891707.1
OV891708.1
OV891709.1
OV891710.1
OV891711.1
OV891712.1
OV891713.1
OV891714.1
OV891715.1
OV891716.1
OV891717.1
OV891718.1
OV891719.1
OV891720.1
OV891721.1
OV891722.1
OV891723.1
OV891724.1
OV891725.1
OV891726.1
OV891727.1
OV891728.1
OV891729.1
OV891730.1
OV891731.1
OV891732.1
OV891733.1
OV891734.1
OV891735.1
OV891736.1
OV891737.1
OV891738.1
OV891739.1
OV891740.1
OV891741.1
OV891742.1
OV891743.1
OV891744.1
OV891745.1
OV891746.1
OV891747.1
OV891748.1
OV891749.1
OV891750.1
OV891751.1
OV891752.1
OV891753.1
OV891754.1
OV891755.1
OV891756.1
OV891757.1
OV891758.1
OV891759.1
OV891760.1
OV891761.1
OV891762.1
OV891763.1
OV891764.1
OV891765.1
OV891766.1
OV891767.1
OV891768.1
OV891769.1
OV891770.1
OV891771.1
OV891772.1
OV891773.1
OV891774.1
OV891775.1
OV891776.1
OV891777.1
OV891778.1
OV891779.1
OV891780.1
OV891781.1
OV891782.1
OV891783.1
OV891784.1
OV891785.1
OV891786.1
OV891787.1
OV891788.1
OV891789.1
OV891790.1
OV891791.1
OV891792.1
OV891793.1
OV891794.1
OV891795.1
OV891796.1
OV891797.1
OV891798.1
OV891799.1
OV891800.1
OV891801.1
OV891802.1
OV891803.1
OV891804.1
OV891805.1
OV891806.1
OV891807.1
OV891808.1
OV891809.1
OV891810.1
OV891811.1
OV891812.1
OV891813.1
OV891814.1
OV891815.1
OV891816.1
OV891817.1
OV891818.1
OV891819.1
OV891820.1
OV891821.1
OV891822.1
OV891823.1
OV891824.1
OV891825.1
OV891826.1
OV891827.1
OV891828.1
OV891829.1
OV891830.1
OV891831.1
OV891832.1
OV891833.1
OV891834.1
OV891835.1
OV891836.1
OV891837.1
OV891838.1
OV891839.1
OV891840.1
OV891841.1
OV891842.1
OV891843.1
OV891844.1
OV891845.1
OV891846.1
OV891847.1
OV891848.1
OV891849.1
OV891850.1
OV891851.1
OV891852.1
OV891853.1
OV891854.1
OV891855.1
OV891856.1
OV891857.1
OV891858.1
OV891859.1
OV891860.1
OV891861.1
OV891862.1
OV891863.1
OV891864.1
OV891865.1
OV891866.1
OV891867.1
OV891868.1
OV891869.1
OV891870.1
OV891871.1
OV891872.1
OV891873.1
OV891874.1
OV891875.1
OV891876.1
OV891877.1
OV891878.1
OV891879.1
OV891880.1
OV891881.1
OV891882.1
OV891883.1
OV891884.1
OV891885.1
OV891886.1
OV891887.1
OV891888.1
OV891889.1
OV891890.1
OV891891.1
OV891892.1
OV891893.1
OV891894.1
OV891895.1
OV891896.1
OV891897.1
OV891898.1
OV891899.1
OV891900.1
OV891901.1
OV891902.1
OV891903.1
OV891904.1
OV891905.1
OV891906.1
OV891907.1
OV891908.1
OV891909.1
OV891910.1
OV891911.1
OV891912.1
OV891913.1
OV891914.1
OV891915.1
OV891916.1
OV891917.1
OV891918.1
OV891919.1
OV891920.1
OV891921.1
OV891922.1
OV891923.1
OV891924.1
OV891925.1
OV891926.1
OV891927.1
OV891928.1
OV891929.1
OV891930.1
OV891931.1
OV891932.1
OV891933.1
OV891934.1
OV891935.1
OV891936.1
OV891937.1
OV891938.1
OV891939.1
OV891940.1
OV891941.1
OV891942.1
OV891943.1
OV891944.1
OV891945.1
OV891946.1
OV891947.1
OV891948.1
OV891949.1
OV891950.1
OV891951.1
OV891952.1
OV891953.1
OV891954.1
OV891955.1
OV891956.1
OV891957.1
OV891958.1
OV891959.1
OV891960.1
OV891961.1
OV891962.1
OV891963.1
OV891964.1
OV891965.1
OV891966.1
OV891967.1
OV891968.1
OV891969.1
OV891970.1
OV891971.1
OV891972.1
OV891973.1
OV891974.1
OV891975.1
OV891976.1
OV891977.1
OV891978.1
OV891979.1
OV891980.1
OV891981.1
OV891982.1
OV891983.1
OV891984.1
OV891985.1
OV891986.1
OV891987.1
OV891988.1
OV891989.1
OV891990.1
OV891991.1
OV891992.1
OV891993.1
OV891994.1
OV891995.1
OV891996.1
OV891997.1
OV891998.1
OV891999.1
OV892000.1
OV892001.1
OV892002.1
OV892003.1
OV892004.1
OV892005.1
OV892006.1
OV892007.1
OV892008.1
OV892009.1
OV892010.1
OV892011.1
OV892012.1
OV892013.1
OV892014.1
OV892015.1
OV892016.1
OV892017.1
OV892018.1
OV892019.1
OV892020.1
OV892021.1
OV892022.1
OV892023.1
OV892024.1
OV892025.1
OV892026.1
OV892027.1
OV892028.1
OV892029.1
OV892030.1
OV892031.1
OV892032.1
OV892033.1
OV892034.1
OV892035.1
OV892036.1
OV892037.1
OV892038.1
OV892039.1
OV892040.1
OV892041.1
OV892042.1
OV892043.1
OV892044.1
OV892045.1
OV892046.1
OV892047.1
OV892048.1
OV892049.1
OV892050.1
OV892051.1
OV892052.1
OV892053.1
OV892054.1
OV892055.1
OV892056.1
OV892057.1
OV892058.1
OV892059.1
OV892060.1
OV892061.1
OV892062.1
OV892063.1
OV892064.1
OV892065.1
OV892066.1
OV892067.1
OV892068.1
OV892069.1
OV892070.1
OV892071.1
OV892072.1
OV892073.1
OV892074.1
OV892075.1
OV892076.1
OV892077.1
OV892078.1
OV892079.1
OV892080.1
OV892081.1
OV892082.1
OV892083.1
OV892084.1
OV892085.1
OV892086.1
OV892087.1
OV892088.1
OV892089.1
OV892090.1
OV892091.1
OV892092.1
OV892093.1
OV892094.1
OV892095.1
OV892096.1
OV892097.1
OV892098.1
OV892099.1
OV892100.1
OV892101.1
OV892102.1
OV892103.1
OV892104.1
OV892105.1
OV892106.1
OV892107.1
OV892108.1
OV892109.1
OV892110.1
OV892111.1
OV892112.1
OV892113.1
OV892114.1
OV892115.1
OV892116.1
OV892117.1
OV892118.1
OV892119.1
OV892120.1
OV892121.1
OV892122.1
OV892123.1
OV892124.1
OV892125.1
OV892126.1
OV892127.1
OV892128.1
OV892129.1
OV892130.1
OV892131.1
OV892132.1
OV892133.1
OV892134.1
OV892135.1
OV892136.1
OV892137.1
OV892138.1
OV892139.1
OV892140.1
OV892141.1
OV892142.1
OV892143.1
OV892144.1
OV892145.1
OV892146.1
OV892147.1
OV892148.1
OV892149.1
OV892150.1
OV892151.1
OV892152.1
OV892153.1
OV892154.1
OV892155.1
OV892156.1
OV892157.1
OV892158.1
OV892159.1
OV892160.1
OV892161.1
OV892162.1
OV892163.1
OV892164.1
OV892165.1
OV892166.1
OV892167.1
OV892168.1
OV892169.1
OV892170.1
OV892171.1
OV892172.1
OV892173.1
OV892174.1
OV892175.1
OV892176.1
OV892177.1
OV892178.1
OV892179.1
OV892180.1
OV892181.1
OV892182.1
OV892183.1
OV892184.1
OV892185.1
OV892186.1
OV892187.1
OV892188.1
OV892189.1
OV892190.1
OV892191.1
OV892192.1
OV892193.1
OV892194.1
OV892195.1
OV892196.1
OV892197.1
OV892198.1
OV892199.1
OV892200.1
OV892201.1
OV892202.1
OV892203.1
OV892204.1
OV892205.1
OV892206.1
OV892207.1
OV892208.1
OV892209.1
OV892210.1
OV892211.1
OV892212.1
OV892213.1
OV892214.1
OV892215.1
OV892216.1
OV892217.1
OV892218.1
OV892219.1
OV892220.1
OV892221.1
OV892222.1
OV892223.1
OV892224.1
OV892225.1
OV892226.1
OV892227.1
OV892228.1
OV892229.1
OV892230.1
OV892231.1
OV892232.1
OV892233.1
OV892234.1
OV892235.1
OV892236.1
OV892237.1
OV892238.1
OV892239.1
OV892240.1
OV892241.1
OV892242.1
OV892243.1
OV892244.1
OV892245.1
OV892246.1
OV892247.1
OV892248.1
OV892249.1
OV892250.1
OV892251.1
OV892252.1
OV892253.1
OV892254.1
OV892255.1
OV892256.1
OV892257.1
OV892258.1
OV892259.1
OV892260.1
OV892261.1
OV892262.1
OV892263.1
OV892264.1
OV892265.1
OV892266.1
OV892267.1
OV892268.1
OV892269.1
OV892270.1
OV892271.1
OV892272.1
OV892273.1
OV892274.1
OV892275.1
OV892276.1
OV892277.1
OV892278.1
OV892279.1
OV892280.1
OV892281.1
OV892282.1
OV892283.1
OV892284.1
OV892285.1
OV892286.1
OV892287.1
OV892288.1
OV892289.1
OV892290.1
OV892291.1
OV892292.1
OV892293.1
OV892294.1
OV892295.1
OV892296.1
OV892297.1
OV892298.1
OV892299.1
OV892300.1
OV892301.1
OV892302.1
OV892303.1
OV892304.1
OV892305.1
OV892306.1
OV892307.1
OV892308.1
OV892309.1
OV892310.1
OV892311.1
OV892312.1
OV892313.1
OV892314.1
OV892315.1
OV892316.1
OV892317.1
OV892318.1
OV892319.1
OV892320.1
OV892321.1
OV892322.1
OV892323.1
OV892324.1
OV892325.1
OV892326.1
OV892327.1
OV892328.1
OV892329.1
OV892330.1
OV892331.1
OV892332.1
OV892333.1
OV892334.1
OV892335.1
OV892336.1
OV892337.1
OV892338.1
OV892339.1
OV892340.1
OV892341.1
OV892342.1
OV892343.1
OV892344.1
OV892345.1
OV892346.1
OV892347.1
OV892348.1
OV892349.1
OV892350.1
OV892351.1
OV892352.1
OV892353.1
OV892354.1
OV892355.1
OV892356.1
OV892357.1
OV892358.1
OV892359.1
OV892360.1
OV892361.1
OV892362.1
OV892363.1
OV892364.1
OV892365.1
OV892366.1
OV892367.1
OV892368.1
OV892369.1
OV892370.1
OV892371.1
OV892372.1
OV892373.1
OV892374.1
OV892375.1
OV892376.1
OV892377.1
OV892378.1
OV892379.1
OV892380.1
OV892381.1
OV892382.1
OV892383.1
OV892384.1
OV892385.1
OV892386.1
OV892387.1
OV892388.1
OV892389.1
OV892390.1
OV892391.1
OV892392.1
OV892393.1
OV892394.1
OV892395.1
OV892396.1
OV892397.1
OV892398.1
OV892399.1
OV892400.1
OV892401.1
OV892402.1
OV892403.1
OV892404.1
OV892405.1
OV892406.1
OV892407.1
OV892408.1
OV892409.1
OV892410.1
OV892411.1
OV892412.1
OV892413.1
OV892414.1
OV892415.1
OV892416.1
OV892417.1
OV892418.1
OV892419.1
OV892420.1
OV892421.1
OV892422.1
OV892423.1
OV892424.1
OV892425.1
OV892426.1
OV892427.1
OV892428.1
OV892429.1
OV892430.1
OV892431.1
OV892432.1
OV892433.1
OV892434.1
OV892435.1
OV892436.1
OV892437.1
OV892438.1
OV892439.1
OV892440.1
OV892441.1
OV892442.1
OV892443.1
OV892444.1
OV892445.1
OV892446.1
OV892447.1
OV892448.1
OV892449.1
OV892450.1
OV892451.1
OV892452.1
OV892453.1
OV892454.1
OV892455.1
OV892456.1
OV892457.1
OV892458.1
OV892459.1
OV892460.1
OV892461.1
OV892462.1
OV892463.1
OV892464.1
OV892465.1
OV892466.1
OV892467.1
OV892468.1
OV892469.1
OV892470.1
OV892471.1
OV892472.1
OV892473.1
OV892474.1
OV892475.1
OV892476.1
OV892477.1
OV892478.1
OV892479.1
OV892480.1
OV892481.1
OV892482.1
OV892483.1
OV892484.1
OV892485.1
OV892486.1
OV892487.1
OV892488.1
OV892489.1
OV892490.1
OV892491.1
OV892492.1
OV892493.1
OV892494.1
OV892495.1
OV892496.1
OV892497.1
OV892498.1
OV892499.1
OV892500.1
OV892501.1
OV892502.1
OV892503.1
OV892504.1
OV892505.1
OV892506.1
OV892507.1
OV892508.1
OV892509.1
OV892510.1
OV892511.1
OV892512.1
OV892513.1
OV892514.1
OV892515.1
OV892516.1
OV892517.1
OV892518.1
OV892519.1
OV892520.1
OV892521.1
OV892522.1
OV892523.1
OV892524.1
OV892525.1
OV892526.1
OV892527.1
OV892528.1
OV892529.1
OV892530.1
OV892531.1
OV892532.1
OV892533.1
OV892534.1
OV892535.1
OV892536.1
OV892537.1
OV892538.1
OV892539.1
OV892540.1
OV892541.1
OV892542.1
OV892543.1
OV892544.1
OV892545.1
OV892546.1
OV892547.1
OV892548.1
OV892549.1
OV892550.1
OV892551.1
OV892552.1
OV892553.1
OV892554.1
OV892555.1
OV892556.1
OV892557.1
OV892558.1
OV892559.1
OV892560.1
OV892561.1
OV892562.1
OV892563.1
OV892564.1
OV892565.1
OV892566.1
OV892567.1
OV892568.1
OV892569.1
OV892570.1
OV892571.1
OV892572.1
OV892573.1
OV892574.1
OV892575.1
OV892576.1
OV892577.1
OV892578.1
OV892579.1
OV892580.1
OV892581.1
OV892582.1
OV892583.1
OV892584.1
OV892585.1
OV892586.1
OV892587.1
OV892588.1
OV892589.1
OV892590.1
OV892591.1
OV892592.1
OV892593.1
OV892594.1
OV892595.1
OV892596.1
OV892597.1
OV892598.1
OV892599.1
OV892600.1
OV892601.1
OV892602.1
OV892603.1
OV892604.1
OV892605.1
OV892606.1
OV892607.1
OV892608.1
OV892609.1
OV892610.1
OV892611.1
OV892612.1
OV892613.1
OV892614.1
OV892615.1
OV892616.1
OV892617.1
OV892618.1
OV892619.1
OV892620.1
OV892621.1
OV892622.1
OV892623.1
OV892624.1
OV892625.1
OV892626.1
OV892627.1
OV892628.1
OV892629.1
OV892630.1
OV892631.1
OV892632.1
OV892633.1
OV892634.1
OV892635.1
OV892636.1
OV892637.1
OV892638.1
OV892639.1
OV892640.1
OV892641.1
OV892642.1
OV892643.1
OV892644.1
OV892645.1
OV892646.1
OV892647.1
OV892648.1
OV892649.1
OV892650.1
OV892651.1
OV892652.1
OV892653.1
OV892654.1
OV892655.1
OV892656.1
OV892657.1
OV892658.1
OV892659.1
OV892660.1
OV892661.1
OV892662.1
OV892663.1
OV892664.1
OV892665.1
OV892666.1
OV892667.1
OV892668.1
OV892669.1
OV892670.1
OV892671.1
OV892672.1
OV892673.1
OV892674.1
OV892675.1
OV892676.1
OV892677.1
OV892678.1
OV892679.1
OV892680.1
OV892681.1
OV892682.1
OV892683.1
OV892684.1
OV892685.1
OV892686.1
OV892687.1
OV892688.1
OV892689.1
OV892690.1
OV892691.1
OV892692.1
OV892693.1
OV892694.1
OV892695.1
OV892696.1
OV892697.1
OV892698.1
OV892699.1
OV892700.1
OV892701.1
OV892702.1
OV892703.1
OV892704.1
OV892705.1
OV892706.1
OV892707.1
OV892708.1
OV892709.1
OV892710.1
OV892711.1
OV892712.1
OV892713.1
OV892714.1
OV892715.1
OV892716.1
OV892717.1
OV892718.1
OV892719.1
OV892720.1
OV892721.1
OV892722.1
OV892723.1
OV892724.1
OV892725.1
OV892726.1
OV892727.1
OV892728.1
OV892729.1
OV892730.1
OV892731.1
OV892732.1
OV892733.1
OV892734.1
OV892735.1
OV892736.1
OV892737.1
OV892738.1
OV892739.1
OV892740.1
OV892741.1
OV892742.1
OV892743.1
OV892744.1
OV892745.1
OV892746.1
OV892747.1
OV892748.1
OV892749.1
OV892750.1
OV892751.1
OV892752.1
OV892753.1
OV892754.1
OV892755.1
OV892756.1
OV892757.1
OV892758.1
OV892759.1
OV892760.1
OV892761.1
OV892762.1
OV892763.1
OV892764.1
OV892765.1
OV892766.1
OV892767.1
OV892768.1
OV892769.1
OV892770.1
OV892771.1
OV892772.1
OV892773.1
OV892774.1
OV892775.1
OV892776.1
OV892777.1
OV892778.1
OV892779.1
OV892780.1
OV892781.1
OV892782.1
OV892783.1
OV892784.1
OV892785.1
OV892786.1
OV892787.1
OV892788.1
OV892789.1
OV892790.1
OV892791.1
OV892792.1
OV892793.1
OV892794.1
OV892795.1
OV892796.1
OV892797.1
OV892798.1
OV892799.1
OV892800.1
OV892801.1
OV892802.1
OV892803.1
OV892804.1
OV892805.1
OV892806.1
OV892807.1
OV892808.1
OV892809.1
OV892810.1
OV892811.1
OV892812.1
OV892813.1
OV892814.1
OV892815.1
OV892816.1
OV892817.1
OV892818.1
OV892819.1
OV892820.1
OV892821.1
OV892822.1
OV892823.1
OV892824.1
OV892825.1
OV892826.1
OV892827.1
OV892828.1
OV892829.1
OV892830.1
OV892831.1
OV892832.1
OV892833.1
OV892834.1
OV892835.1
OV892836.1
OV892837.1
OV892838.1
OV892839.1
OV892840.1
OV892841.1
OV892842.1
OV892843.1
OV892844.1
OV892845.1
OV892846.1
OV892847.1
OV892848.1
OV892849.1
OV892850.1
OV892851.1
OV892852.1
OV892853.1
OV892854.1
OV892855.1
OV892856.1
OV892857.1
OV892858.1
OV892859.1
OV892860.1
OV892861.1
OV892862.1
OV892863.1
OV892864.1
OV892865.1
OV892866.1
OV892867.1
OV892868.1
OV892869.1
OV892870.1
OV892871.1
OV892872.1
OV892873.1
OV892874.1
OV892875.1
OV892876.1
OV892877.1
OV892878.1
OV892879.1
OV892880.1
OV892881.1
OV892882.1
OV892883.1
OV892884.1
OV892885.1
OV892886.1
OV892887.1
OV892888.1
OV892889.1
OV892890.1
OV892891.1
OV892892.1
OV892893.1
OV892894.1
OV892895.1
OV892896.1
OV892897.1
OV892898.1
OV892899.1
OV892900.1
OV892901.1
OV892902.1
OV892903.1
OV892904.1
OV892905.1
OV892906.1
OV892907.1
OV892908.1
OV892909.1
OV892910.1
OV892911.1
OV892912.1
OV892913.1
OV892914.1
OV892915.1
OV892916.1
OV892917.1
OV892918.1
OV892919.1
OV892920.1
OV892921.1
OV892922.1
OV892923.1
OV892924.1
OV892925.1
OV892926.1
OV892927.1
OV892928.1
OV892929.1
OV892930.1
OV892931.1
OV892932.1
OV892933.1
OV892934.1
OV892935.1
OV892936.1
OV892937.1
OV892938.1
OV892939.1
OV892940.1
OV892941.1
OV892942.1
OV892943.1
OV892944.1
OV892945.1
OV892946.1
OV892947.1
OV892948.1
OV892949.1
OV892950.1
OV892951.1
OV892952.1
OV892953.1
OV892954.1
OV892955.1
OV892956.1
OV892957.1
OV892958.1
OV892959.1
OV892960.1
OV892961.1
OV892962.1
OV892963.1
OV892964.1
OV892965.1
OV892966.1
OV892967.1
OV892968.1
OV892969.1
OV892970.1
OV892971.1
OV892972.1
OV892973.1
OV892974.1
OV892975.1
OV892976.1
OV892977.1
OV892978.1
OV892979.1
OV892980.1
OV892981.1
OV892982.1
OV892983.1
OV892984.1
OV892985.1
OV892986.1
OV892987.1
OV892988.1
OV892989.1
OV892990.1
OV892991.1
OV892992.1
OV892993.1
OV892994.1
OV892995.1
OV892996.1
OV892997.1
OV892998.1
OV892999.1
OV893000.1
OV893001.1
OV893002.1
OV893003.1
OV893004.1
OV893005.1
OV893006.1
OV893007.1
OV893008.1
OV893009.1
OV893010.1
OV893011.1
OV893012.1
OV893013.1
OV893014.1
OV893015.1
OV893016.1
OV893017.1
OV893018.1
OV893019.1
OV893020.1
OV893021.1
OV893022.1
OV893023.1
OV893024.1
OV893025.1
OV893026.1
OV893027.1
OV893028.1
OV893029.1
OV893030.1
OV893031.1
OV893032.1
OV893033.1
OV893034.1
OV893035.1
OV893036.1
OV893037.1
OV893038.1
OV893039.1
OV893040.1
OV893041.1
OV893042.1
OV893043.1
OV893044.1
OV893045.1
OV893046.1
OV893047.1
OV893048.1
OV893049.1
OV893050.1
OV893051.1
OV893052.1
OV893053.1
OV893054.1
OV893055.1
OV893056.1
OV893057.1
OV893058.1
OV893059.1
OV893060.1
OV893061.1
OV893062.1
OV893063.1
OV893064.1
OV893065.1
OV893066.1
OV893067.1
OV893068.1
OV893069.1
OV893070.1
OV893071.1
OV893072.1
OV893073.1
OV893074.1
OV893075.1
OV893076.1
OV893077.1
OV893078.1
OV893079.1
OV893080.1
OV893081.1
OV893082.1
OV893083.1
OV893084.1
OV893085.1
OV893086.1
OV893087.1
OV893088.1
OV893089.1
OV893090.1
OV893091.1
OV893092.1
OV893093.1
OV893094.1
OV893095.1
OV893096.1
OV893097.1
OV893098.1
OV893099.1
OV893100.1
OV893101.1
OV893102.1
OV893103.1
OV893104.1
OV893105.1
OV893106.1
OV893107.1
OV893108.1
OV893109.1
OV893110.1
OV893111.1
OV893112.1
OV893113.1
OV893114.1
OV893115.1
OV893116.1
OV893117.1
OV893118.1
OV893119.1
OV893120.1
OV893121.1
OV893122.1
OV893123.1
OV893124.1
OV893125.1
OV893126.1
OV893127.1
OV893128.1
OV893129.1
OV893130.1
OV893131.1
OV893132.1
OV893133.1
OV893134.1
OV893135.1
OV893136.1
OV893137.1
OV893138.1
OV893139.1
OV893140.1
OV893141.1
OV893142.1
OV893143.1
OV893144.1
OV893145.1
OV893146.1
OV893147.1
OV893148.1
OV893149.1
OV893150.1
OV893151.1
OV893152.1
OV893153.1
OV893154.1
OV893155.1
OV893156.1
OV893157.1
OV893158.1
OV893159.1
OV893160.1
OV893161.1
OV893162.1
OV893163.1
OV893164.1
OV893165.1
OV893166.1
OV893167.1
OV893168.1
OV893169.1
OV893170.1
OV893171.1
OV893172.1
OV893173.1
OV893174.1
OV893175.1
OV893176.1
OV893177.1
OV893178.1
OV893179.1
OV893180.1
OV893181.1
OV893182.1
OV893183.1
OV893184.1
OV893185.1
OV893186.1
OV893187.1
OV893188.1
OV893189.1
OV893190.1
OV893191.1
OV893192.1
OV893193.1
OV893194.1
OV893195.1
OV893196.1
OV893197.1
OV893198.1
OV893199.1
OV893200.1
OV893201.1
OV893202.1
OV893203.1
OV893204.1
OV893205.1
OV893206.1
OV893207.1
OV893208.1
OV893209.1
OV893210.1
OV893211.1
OV893212.1
OV893213.1
OV893214.1
OV893215.1
OV893216.1
OV893217.1
OV893218.1
OV893219.1
OV893220.1
OV893221.1
OV893222.1
OV893223.1
OV893224.1
OV893225.1
OV893226.1
OV893227.1
OV893228.1
OV893229.1
OV893230.1
OV893231.1
OV893232.1
OV893233.1
OV893234.1
OV893235.1
OV893236.1
OV893237.1
OV893238.1
OV893239.1
OV893240.1
OV893241.1
OV893242.1
OV893243.1
OV893244.1
OV893245.1
OV893246.1
OV893247.1
OV893248.1
OV893249.1
OV893250.1
OV893251.1
OV893252.1
OV893253.1
OV893254.1
OV893255.1
OV893256.1
OV893257.1
OV893258.1
OV893259.1
OV893260.1
OV893261.1
OV893262.1
OV893263.1
OV893264.1
OV893265.1
OV893266.1
OV893267.1
OV893268.1
OV893269.1
OV893270.1
OV893271.1
OV893272.1
OV893273.1
OV893274.1
OV893275.1
OV893276.1
OV893277.1
OV893278.1
OV893279.1
OV893280.1
OV893281.1
OV893282.1
OV893283.1
OV893284.1
OV893285.1
OV893286.1
OV893287.1
OV893288.1
OV893289.1
OV893290.1
OV893291.1
OV893292.1
OV893293.1
OV893294.1
OV893295.1
OV893296.1
OV893297.1
OV893298.1
OV893299.1
OV893300.1
OV893301.1
OV893302.1
OV893303.1
OV893304.1
OV893305.1
OV893306.1
OV893307.1
OV893308.1
OV893309.1
OV893310.1
OV893311.1
OV893312.1
OV893313.1
OV893314.1
OV893315.1
OV893316.1
OV893317.1
OV893318.1
OV893319.1
OV893320.1
OV893321.1
OV893322.1
OV893323.1
OV893324.1
OV893325.1
OV893326.1
OV893327.1
OV893328.1
OV893329.1
OV893330.1
OV893331.1
OV893332.1
OV893333.1
OV893334.1
OV893335.1
OV893336.1
OV893337.1
OV893338.1
OV893339.1
OV893340.1
OV893341.1
OV893342.1
OV893343.1
OV893344.1
OV893345.1
OV893346.1
OV893347.1
OV893348.1
OV893349.1
OV893350.1
OV893351.1
OV893352.1
OV893353.1
OV893354.1
OV893355.1
OV893356.1
OV893357.1
OV893358.1
OV893359.1
OV893360.1
OV893361.1
OV893362.1
OV893363.1
OV893364.1
OV893365.1
OV893366.1
OV893367.1
OV893368.1
OV893369.1
OV893370.1
OV893371.1
OV893372.1
OV893373.1
OV893374.1
OV893375.1
OV893376.1
OV893377.1
OV893378.1
OV893379.1
OV893380.1
OV893381.1
OV893382.1
OV893383.1
OV893384.1
OV893385.1
OV893386.1
OV893387.1
OV893388.1
OV893389.1
OV893390.1
OV893391.1
OV893392.1
OV893393.1
OV893394.1
OV893395.1
OV893396.1
OV893397.1
OV893398.1
OV893399.1
OV893400.1
OV893401.1
OV893402.1
OV893403.1
OV893404.1
OV893405.1
OV893406.1
OV893407.1
OV893408.1
OV893409.1
OV893410.1
OV893411.1
OV893412.1
OV893413.1
OV893414.1
OV893415.1
OV893416.1
OV893417.1
OV893418.1
OV893419.1
OV893420.1
OV893421.1
OV893422.1
OV893423.1
OV893424.1
OV893425.1
OV893426.1
OV893427.1
OV893428.1
OV893429.1
OV893430.1
OV893431.1
OV893432.1
OV893433.1
OV893434.1
OV893435.1
OV893436.1
OV893437.1
OV893438.1
OV893439.1
OV893440.1
OV893441.1
OV893442.1
OV893443.1
OV893444.1
OV893445.1
OV893446.1
OV893447.1
OV893448.1
OV893449.1
OV893450.1
OV893451.1
OV893452.1
OV893453.1
OV893454.1
OV893455.1
OV893456.1
OV893457.1
OV893458.1
OV893459.1
OV893460.1
OV893461.1
OV893462.1
OV893463.1
OV893464.1
OV893465.1
OV893466.1
OV893467.1
OV893468.1
OV893469.1
OV893470.1
OV893471.1
OV893472.1
OV893473.1
OV893474.1
OV893475.1
OV893476.1
OV893477.1
OV893478.1
OV893479.1
OV893480.1
OV893481.1
OV893482.1
OV893483.1
OV893484.1
OV893485.1
OV893486.1
OV893487.1
OV893488.1
OV893489.1
OV893490.1
OV893491.1
OV893492.1
OV893493.1
OV893494.1
OV893495.1
OV893496.1
OV893497.1
OV893498.1
OV893499.1
OV893500.1
OV893501.1
OV893502.1
OV893503.1
OV893504.1
OV893505.1
OV893506.1
OV893507.1
OV893508.1
OV893509.1
OV893510.1
OV893511.1
OV893512.1
OV893513.1
OV893514.1
OV893515.1
OV893516.1
OV893517.1
OV893518.1
OV893519.1
OV893520.1
OV893521.1
OV893522.1
OV893523.1
OV893524.1
OV893525.1
OV893526.1
OV893527.1
OV893528.1
OV893529.1
OV893530.1
OV893531.1
OV893532.1
OV893533.1
OV893534.1
OV893535.1
OV893536.1
OV893537.1
OV893538.1
OV893539.1
OV893540.1
OV893541.1
OV893542.1
OV893543.1
OV893544.1
OV893545.1
OV893546.1
OV893547.1
OV893548.1
OV893549.1
OV893550.1
OV893551.1
OV893552.1
OV893553.1
OV893554.1
OV893555.1
OV893556.1
OV893557.1
OV893558.1
OV893559.1
OV893560.1
OV893561.1
OV893562.1
OV893563.1
OV893564.1
OV893565.1
OV893566.1
OV893567.1
OV893568.1
OV893569.1
OV893570.1
OV893571.1
OV893572.1
OV893573.1
OV893574.1
OV893575.1
OV893576.1
OV893577.1
OV893578.1
OV893579.1
OV893580.1
OV893581.1
OV893582.1
OV893583.1
OV893584.1
OV893585.1
OV893586.1
OV893587.1
OV893588.1
OV893589.1
OV893590.1
OV893591.1
OV893592.1
OV893593.1
OV893594.1
OV893595.1
OV893596.1
OV893597.1
OV893598.1
OV893599.1
OV893600.1
OV893601.1
OV893602.1
OV893603.1
OV893604.1
OV893605.1
OV893606.1
OV893607.1
OV893608.1
OV893609.1
OV893610.1
OV893611.1
OV893612.1
OV893613.1
OV893614.1
OV893615.1
OV893616.1
OV893617.1
OV893618.1
OV893619.1
OV893620.1
OV893621.1
OV893622.1
OV893623.1
OV893624.1
OV893625.1
OV893626.1
OV893627.1
OV893628.1
OV893629.2
OV893630.1
OV893631.1
OV893632.1
OV893633.1
OV893634.1
OV893635.1
OV893636.1
OV893637.1
OV893638.1
OV893639.1
OV893640.1
OV893641.1
OV893642.1
OV893643.1
OV893644.1
OV893645.1
OV893646.1
OV893647.1
OV893648.1
OV893649.1
OV893650.1
OV893651.1
OV893652.1
OV893653.1
OV893654.1
OV893655.1
OV893656.1
OV893657.1
OV893658.1
OV893659.1
OV893660.1
OV893661.1
OV893662.1
OV893663.1
OV893664.1
OV893665.1
OV893666.1
OV893667.1
OV893668.1
OV893669.1
OV893670.1
OV893671.1
OV893672.1
OV893673.1
OV893674.1
OV893675.1
OV893676.1
OV893677.1
OV893678.1
OV893679.1
OV893680.1
OV893681.1
OV893682.1
OV893683.1
OV893684.1
OV893685.1
OV893686.1
OV893687.1
OV893688.1
OV893689.1
OV893690.1
OV893691.1
OV893692.1
OV893693.1
OV893694.1
OV893695.1
OV893696.1
OV893697.1
OV893698.1
OV893699.1
OV893700.1
OV893701.1
OV893702.1
OV893703.1
OV893704.1
OV893705.1
OV893706.1
OV893707.1
OV893708.1
OV893709.1
OV893710.1
OV893711.1
OV893712.1
OV893713.1
OV893714.1
OV893715.1
OV893716.1
OV893717.1
OV893718.1
OV893719.1
OV893720.1
OV893721.1
OV893722.1
OV893723.1
OV893724.1
OV893725.1
OV893726.1
OV893727.1
OV893728.1
OV893729.1
OV893730.1
OV893731.1
OV893732.1
OV893733.1
OV893734.1
OV893735.1
OV893736.1
OV893737.1
OV893738.1
OV893739.1
OV893740.1
OV893741.1
OV893742.1
OV893743.1
OV893744.1
OV893745.1
OV893746.1
OV893747.1
OV893748.1
OV893749.1
OV893750.1
OV893751.1
OV893752.1
OV893753.1
OV893754.1
OV893755.1
OV893756.1
OV893757.1
OV893758.1
OV893759.1
OV893760.1
OV893761.1
OV893762.1
OV893763.1
OV893764.1
OV893765.1
OV893766.1
OV893767.1
OV893768.1
OV893769.1
OV893770.1
OV893771.1
OV893772.1
OV893773.1
OV893774.1
OV893775.1
OV893776.1
OV893777.1
OV893778.1
OV893779.1
OV893780.1
OV893781.1
OV893782.1
OV893783.1
OV893784.1
OV893785.1
OV893786.1
OV893787.1
OV893788.1
OV893789.1
OV893790.1
OV893791.1
OV893792.1
OV893793.1
OV893794.1
OV893795.1
OV893796.1
OV893797.1
OV893798.1
OV893799.1
OV893800.1
OV893801.1
OV893802.1
OV893803.1
OV893804.1
OV893805.1
OV893806.1
OV893807.1
OV893808.1
OV893809.1
OV893810.1
OV893811.1
OV893812.1
OV893813.1
OV893814.1
OV893815.1
OV893816.1
OV893817.1
OV893818.1
OV893819.1
OV893820.1
OV893821.1
OV893822.1
OV893823.1
OV893824.1
OV893825.1
OV893826.1
OV893827.1
OV893828.1
OV893829.1
OV893830.1
OV893831.1
OV893832.1
OV893833.1
OV893834.1
OV893835.1
OV893836.1
OV893837.1
OV893838.1
OV893839.1
OV893840.1
OV893841.1
OV893842.1
OV893843.1
OV893844.1
OV893845.1
OV893846.1
OV893847.1
OV893848.1
OV893849.1
OV893850.1
OV893851.1
OV893852.1
OV893853.1
OV893854.1
OV893855.1
OV893856.1
OV893857.1
OV893858.1
OV893859.1
OV893860.1
OV893861.1
OV893862.1
OV893863.1
OV893864.1
OV893865.1
OV893866.1
OV893867.1
OV893868.1
OV893869.1
OV893870.1
OV893871.1
OV893872.1
OV893873.1
OV893874.1
OV893875.1
OV893876.1
OV893877.1
OV893878.1
OV893879.1
OV893880.1
OV893881.1
OV893882.1
OV893883.1
OV893884.1
OV893885.1
OV893886.1
OV893887.1
OV893888.1
OV893889.1
OV893890.1
OV893891.1
OV893892.1
OV893893.1
OV893894.1
OV893895.1
OV893896.1
OV893897.1
OV893898.1
OV893899.1
OV893900.1
OV893901.1
OV893902.1
OV893903.1
OV893904.1
OV893905.1
OV893906.1
OV893907.1
OV893908.1
OV893909.1
OV893910.1
OV893911.1
OV893912.1
OV893913.1
OV893914.1
OV893915.1
OV893916.1
OV893917.1
OV893918.1
OV893919.1
OV893920.1
OV893921.1
OV893922.1
OV893923.1
OV893924.1
OV893925.1
OV893926.1
OV893927.1
OV893928.1
OV893929.1
OV893930.1
OV893931.1
OV893932.1
OV893933.1
OV893934.1
OV893935.1
OV893936.1
OV893937.1
OV893938.1
OV893939.1
OV893940.1
OV893941.1
OV893942.1
OV893943.1
OV893944.1
OV893945.1
OV893946.1
OV893947.1
OV893948.1
OV893949.1
OV893950.1
OV893951.1
OV893952.1
OV893953.1
OV893954.1
OV893955.1
OV893956.1
OV893957.1
OV893958.1
OV893959.1
OV893960.1
OV893961.1
OV893962.1
OV893963.1
OV893964.1
OV893965.1
OV893966.1
OV893967.1
OV893968.1
OV893969.1
OV893970.1
OV893971.1
OV893972.1
OV893973.1
OV893974.1
OV893975.1
OV893976.1
OV893977.1
OV893978.1
OV893979.1
OV893980.1
OV893981.1
OV893982.1
OV893983.1
OV893984.1
OV893985.1
OV893986.1
OV893987.1
OV893988.1
OV893989.1
OV893990.1
OV893991.1
OV893992.1
OV893993.1
OV893994.1
OV893995.1
OV893996.1
OV893997.1
OV893998.1
OV893999.1
OV894000.1
OV894001.1
OV894002.1
OV894003.1
OV894004.1
OV894005.1
OV894006.1
OV894007.1
OV894008.1
OV894009.1
OV894010.1
OV894011.1
OV894012.1
OV894013.1
OV894014.1
OV894015.1
OV894016.1
OV894017.1
OV894018.1
OV894019.1
OV894020.1
OV894021.1
OV894022.1
OV894023.1
OV894024.1
OV894025.1
OV894026.1
OV894027.1
OV894028.1
OV894029.1
OV894030.1
OV894031.1
OV894032.1
OV894033.1
OV894034.1
OV894035.1
OV894036.1
OV894037.1
OV894038.1
OV894039.1
OV894040.1
OV894041.1
OV894042.1
OV894043.1
OV894044.1
OV894045.1
OV894046.1
OV894047.1
OV894048.1
OV894049.1
OV894050.1
OV894051.1
OV894052.1
OV894053.1
OV894054.1
OV894055.1
OV894056.1
OV894057.1
OV894058.1
OV894059.1
OV894060.1
OV894061.1
OV894062.1
OV894063.1
OV894064.1
OV894065.1
OV894066.1
OV894067.1
OV894068.1
OV894069.1
OV894070.1
OV894071.1
OV894072.1
OV894073.1
OV894074.1
OV894075.1
OV894076.1
OV894077.1
OV894078.1
OV894079.1
OV894080.1
OV894081.1
OV894082.1
OV894083.1
OV894084.1
OV894085.1
OV894086.1
OV894087.1
OV894088.1
OV894089.1
OV894090.1
OV894091.1
OV894092.1
OV894093.1
OV894094.1
OV894095.1
OV894096.1
OV894097.1
OV894098.1
OV894099.1
OV894100.1
OV894101.1
OV894102.1
OV894103.1
OV894104.1
OV894105.1
OV894106.1
OV894107.1
OV894108.1
OV894109.1
OV894110.1
OV894111.1
OV894112.1
OV894113.1
OV894114.1
OV894115.1
OV894116.1
OV894117.1
OV894118.1
OV894119.1
OV894120.1
OV894121.1
OV894122.1
OV894123.1
OV894124.1
OV894125.1
OV894126.1
OV894127.1
OV894128.1
OV894129.1
OV894130.1
OV894131.1
OV894132.1
OV894133.1
OV894134.1
OV894135.1
OV894136.1
OV894137.1
OV894138.1
OV894139.1
OV894140.1
OV894141.1
OV894142.1
OV894143.1
OV894144.1
OV894145.1
OV894146.1
OV894147.1
OV894148.1
OV894149.1
OV894150.1
OV894151.1
OV894152.1
OV894153.1
OV894154.1
OV894155.1
OV894156.1
OV894157.1
OV894158.1
OV894159.1
OV894160.1
OV894161.1
OV894162.1
OV894163.1
OV894164.1
OV894165.1
OV894166.1
OV894167.1
OV894168.1
OV894169.1
OV894170.1
OV894171.1
OV894172.1
OV894173.1
OV894174.1
OV894175.1
OV894176.1
OV894177.1
OV894178.1
OV894179.1
OV894180.1
OV894181.1
OV894182.1
OV894183.1
OV894184.1
OV894185.1
OV894186.1
OV894187.1
OV894188.1
OV894189.1
OV894190.1
OV894191.1
OV894192.1
OV894193.1
OV894194.1
OV894195.1
OV894196.1
OV894197.1
OV894198.1
OV894199.1
OV894200.1
OV894201.1
OV894202.1
OV894203.1
OV894204.1
OV894205.1
OV894206.1
OV894207.1
OV894208.1
OV894209.1
OV894210.1
OV894211.1
OV894212.1
OV894213.1
OV894214.1
OV894215.1
OV894216.1
OV894217.1
OV894218.1
OV894219.1
OV894220.1
OV894221.1
OV894222.1
OV894223.1
OV894224.1
OV894225.1
OV894226.1
OV894227.1
OV894228.1
OV894229.1
OV894230.1
OV894231.1
OV894232.1
OV894233.1
OV894234.1
OV894235.1
OV894236.1
OV894237.1
OV894238.1
OV894239.1
OV894240.1
OV894241.1
OV894242.1
OV894243.1
OV894244.1
OV894245.1
OV894246.1
OV894247.1
OV894248.1
OV894249.1
OV894250.1
OV894251.1
OV894252.1
OV894253.1
OV894254.1
OV894255.1
OV894256.1
OV894257.1
OV894258.1
OV894259.1
OV894260.1
OV894261.1
OV894262.1
OV894263.1
OV894264.1
OV894265.1
OV894266.1
OV894267.1
OV894268.1
OV894269.1
OV894270.1
OV894271.1
OV894272.1
OV894273.1
OV894274.1
OV894275.1
OV894276.1
OV894277.1
OV894278.1
OV894279.1
OV894280.1
OV894281.1
OV894282.1
OV894283.1
OV894284.1
OV894285.1
OV894286.1
OV894287.1
OV894288.1
OV894289.1
OV894290.1
OV894291.1
OV894292.1
OV894293.1
OV894294.1
OV894295.1
OV894296.1
OV894297.1
OV894298.1
OV894299.1
OV894300.1
OV894301.1
OV894302.1
OV894303.1
OV894304.1
OV894305.1
OV894306.1
OV894307.1
OV894308.1
OV894309.1
OV894310.1
OV894311.1
OV894312.1
OV894313.1
OV894314.1
OV894315.1
OV894316.1
OV894317.1
OV894318.1
OV894319.1
OV894320.1
OV894321.1
OV894322.1
OV894323.1
OV894324.1
OV894325.1
OV894326.1
OV894327.1
OV894328.1
OV894329.1
OV894330.1
OV894331.1
OV894332.1
OV894333.1
OV894334.1
OV894335.1
OV894336.1
OV894337.1
OV894338.1
OV894339.1
OV894340.1
OV894341.1
OV894342.1
OV894343.1
OV894344.1
OV894345.1
OV894346.1
OV894347.1
OV894348.1
OV894349.1
OV894350.1
OV894351.1
OV894352.1
OV894353.1
OV894354.1
OV894355.1
OV894356.1
OV894357.1
OV894358.1
OV894359.1
OV894360.1
OV894361.1
OV894362.1
OV894363.1
OV894364.1
OV894365.1
OV894366.1
OV894367.1
OV894368.1
OV894369.1
OV894370.1
OV894371.1
OV894372.1
OV894373.1
OV894374.1
OV894375.1
OV894376.1
OV894377.1
OV894378.1
OV894379.1
OV894380.1
OV894381.1
OV894382.1
OV894383.1
OV894384.1
OV894385.1
OV894386.1
OV894387.1
OV894388.1
OV894389.1
OV894390.1
OV894391.1
OV894392.1
OV894393.1
OV894394.1
OV894395.1
OV894396.1
OV894397.1
OV894398.1
OV894399.1
OV894400.1
OV894401.1
OV894402.1
OV894403.1
OV894404.1
OV894405.1
OV894406.1
OV894407.1
OV894408.1
OV894409.1
OV894410.1
OV894411.1
OV894412.1
OV894413.1
OV894414.1
OV894415.1
OV894416.1
OV894417.1
OV894418.1
OV894419.1
OV894420.1
OV894421.1
OV894422.1
OV894423.1
OV894424.1
OV894425.1
OV894426.1
OV894427.1
OV894428.1
OV894429.1
OV894430.1
OV894431.1
OV894432.1
OV894433.1
OV894434.1
OV894435.1
OV894436.1
OV894437.1
OV894438.1
OV894439.1
OV894440.1
OV894441.1
OV894442.1
OV894443.1
OV894444.1
OV894445.1
OV894446.1
OV894447.1
OV894448.1
OV894449.1
OV894450.1
OV894451.1
OV894452.1
OV894453.1
OV894454.1
OV894455.1
OV894456.1
OV894457.1
OV894458.1
OV894459.1
OV894460.1
OV894461.1
OV894462.1
OV894463.1
OV894464.1
OV894465.1
OV894466.1
OV894467.1
OV894468.1
OV894469.1
OV894470.1
OV894471.1
OV894472.1
OV894473.1
OV894474.1
OV894475.1
OV894476.1
OV894477.1
OV894478.1
OV894479.1
OV894480.1
OV894481.1
OV894482.1
OV894483.1
OV894484.1
OV894485.1
OV894486.1
OV894487.1
OV894488.1
OV894489.1
OV894490.1
OV894491.1
OV894492.1
OV894493.1
OV894494.1
OV894495.1
OV894496.1
OV894497.1
OV894498.1
OV894499.1
OV894500.1
OV894501.1
OV894502.1
OV894503.1
OV894504.1
OV894505.1
OV894506.1
OV894507.1
OV894508.1
OV894509.1
OV894510.1
OV894511.1
OV894512.1
OV894513.1
OV894514.1
OV894515.1
OV894516.1
OV894517.1
OV894518.1
OV894519.1
OV894520.1
OV894521.1
OV894522.1
OV894523.1
OV894524.1
OV894525.1
OV894526.1
OV894527.1
OV894528.1
OV894529.1
OV894530.1
OV894531.1
OV894532.1
OV894533.1
OV894534.1
OV894535.1
OV894536.1
OV894537.1
OV894538.1
OV894539.1
OV894540.1
OV894541.1
OV894542.1
OV894543.1
OV894544.1
OV894545.1
OV894546.1
OV894547.1
OV894548.1
OV894549.1
OV894550.1
OV894551.1
OV894552.1
OV894553.1
OV894554.1
OV894555.1
OV894556.1
OV894557.1
OV894558.1
OV894559.1
OV894560.1
OV894561.1
OV894562.1
OV894563.1
OV894564.1
OV894565.1
OV894566.1
OV894567.1
OV894568.1
OV894569.1
OV894570.1
OV894571.1
OV894572.1
OV894573.1
OV894574.1
OV894575.1
OV894576.1
OV894577.1
OV894578.1
OV894579.1
OV894580.1
OV894581.1
OV894582.1
OV894583.1
OV894584.1
OV894585.1
OV894586.1
OV894587.1
OV894588.1
OV894589.1
OV894590.1
OV894591.1
OV894592.1
OV894593.1
OV894594.1
OV894595.1
OV894596.1
OV894597.1
OV894598.1
OV894599.1
OV894600.1
OV894601.1
OV894602.1
OV894603.1
OV894604.1
OV894605.1
OV894606.1
OV894607.1
OV894608.1
OV894609.1
OV894610.1
OV894611.1
OV894612.1
OV894613.1
OV894614.1
OV894615.1
OV894616.1
OV894617.1
OV894618.1
OV894619.1
OV894620.1
OV894621.1
OV894622.1
OV894623.1
OV894624.1
OV894625.1
OV894626.1
OV894627.1
OV894628.1
OV894629.1
OV894630.1
OV894631.1
OV894632.1
OV894633.1
OV894634.1
OV894635.1
OV894636.1
OV894637.1
OV894638.1
OV894639.1
OV894640.1
OV894641.1
OV894642.1
OV894643.1
OV894644.1
OV894645.1
OV894646.1
OV894647.1
OV894648.1
OV894649.1
OV894650.1
OV894651.1
OV894652.1
OV894653.1
OV894654.1
OV894655.1
OV894656.1
OV894657.1
OV894658.1
OV894659.1
OV894660.1
OV894661.1
OV894662.1
OV894663.1
OV894664.1
OV894665.1
OV894666.1
OV894667.1
OV894668.1
OV894669.1
OV894670.1
OV894671.1
OV894672.1
OV894673.1
OV894674.1
OV894675.1
OV894676.1
OV894677.1
OV894678.1
OV894679.1
OV894680.1
OV894681.1
OV894682.1
OV894683.1
OV894684.1
OV894685.1
OV894686.1
OV894687.1
OV894688.1
OV894689.1
OV894690.1
OV894691.1
OV894692.1
OV894693.1
OV894694.1
OV894695.1
OV894696.1
OV894697.1
OV894698.1
OV894699.1
OV894700.1
OV894701.1
OV894702.1
OV894703.1
OV894704.1
OV894705.1
OV894706.1
OV894707.1
OV894708.1
OV894709.1
OV894710.1
OV894711.1
OV894712.1
OV894713.1
OV894714.1
OV894715.1
OV894716.1
OV894717.1
OV894718.1
OV894719.1
OV894720.1
OV894721.1
OV894722.1
OV894723.1
OV894724.1
OV894725.1
OV894726.1
OV894727.1
OV894728.1
OV894729.1
OV894730.1
OV894731.1
OV894732.1
OV894733.1
OV894734.1
OV894735.1
OV894736.1
OV894737.1
OV894738.1
OV894739.1
OV894740.1
OV894741.1
OV894742.1
OV894743.1
OV894744.1
OV894745.1
OV894746.1
OV894747.1
OV894748.1
OV894749.1
OV894750.1
OV894751.1
OV894752.1
OV894753.1
OV894754.1
OV894755.1
OV894756.1
OV894757.1
OV894758.1
OV894759.1
OV894760.1
OV894761.1
OV894762.1
OV894763.1
OV894764.1
OV894765.1
OV894766.1
OV894767.1
OV894768.1
OV894769.1
OV894770.1
OV894771.1
OV894772.1
OV894773.1
OV894774.1
OV894775.1
OV894776.1
OV894777.1
OV894778.1
OV894779.1
OV894780.1
OV894781.1
OV894782.1
OV894783.1
OV894784.1
OV894785.1
OV894786.1
OV894787.1
OV894788.1
OV894789.1
OV894790.1
OV894791.1
OV894792.1
OV894793.1
OV894794.1
OV894795.1
OV894796.1
OV894797.1
OV894798.1
OV894799.1
OV894800.1
OV894801.1
OV894802.1
OV894803.1
OV894804.1
OV894805.1
OV894806.1
OV894807.1
OV894808.1
OV894809.1
OV894810.1
OV894811.1
OV894812.1
OV894813.1
OV894814.1
OV894815.1
OV894816.1
OV894817.1
OV894818.1
OV894819.1
OV894820.1
OV894821.1
OV894822.1
OV894823.1
OV894824.1
OV894825.1
OV894826.1
OV894827.1
OV894828.1
OV894829.1
OV894830.1
OV894831.1
OV894832.1
OV894833.1
OV894834.1
OV894835.1
OV894836.1
OV894837.1
OV894838.1
OV894839.1
OV894840.1
OV894841.1
OV894842.1
OV894843.1
OV894844.1
OV894845.1
OV894846.1
OV894847.1
OV894848.1
OV894849.1
OV894850.1
OV894851.1
OV894852.1
OV894853.1
OV894854.1
OV894855.1
OV894856.1
OV894857.1
OV894858.1
OV894859.1
OV894860.1
OV894861.1
OV894862.1
OV894863.1
OV894864.1
OV894865.1
OV894866.1
OV894867.1
OV894868.1
OV894869.1
OV894870.1
OV894871.1
OV894872.1
OV894873.1
OV894874.1
OV894875.1
OV894876.1
OV894877.1
OV894878.1
OV894879.1
OV894880.1
OV894881.1
OV894882.1
OV894883.1
OV894884.1
OV894885.1
OV894886.1
OV894887.1
OV894888.1
OV894889.1
OV894890.1
OV894891.1
OV894892.1
OV894893.1
OV894894.1
OV894895.1
OV894896.1
OV894897.1
OV894898.1
OV894899.1
OV894900.1
OV894901.1
OV894902.1
OV894903.1
OV894904.1
OV894905.1
OV894906.1
OV894907.1
OV894908.1
OV894909.1
OV894910.1
OV894911.1
OV894912.1
OV894913.1
OV894914.1
OV894915.1
OV894916.1
OV894917.1
OV894918.1
OV894919.1
OV894920.1
OV894921.1
OV894922.1
OV894923.1
OV894924.1
OV894925.1
OV894926.1
OV894927.1
OV894928.1
OV894929.1
OV894930.1
OV894931.1
OV894932.1
OV894933.1
OV894934.1
OV894935.1
OV894936.1
OV894937.1
OV894938.1
OV894939.1
OV894940.1
OV894941.1
OV894942.1
OV894943.1
OV894944.1
OV894945.1
OV894946.1
OV894947.1
OV894948.1
OV894949.1
OV894950.1
OV894951.1
OV894952.1
OV894953.1
OV894954.1
OV894955.1
OV894956.1
OV894957.1
OV894958.1
OV894959.1
OV894960.1
OV894961.1
OV894962.1
OV894963.1
OV894964.1
OV894965.1
OV894966.1
OV894967.1
OV894968.1
OV894969.1
OV894970.1
OV894971.1
OV894972.1
OV894973.1
OV894974.1
OV894975.1
OV894976.1
OV894977.1
OV894978.1
OV894979.1
OV894980.1
OV894981.1
OV894982.1
OV894983.1
OV894984.1
OV894985.1
OV894986.1
OV894987.1
OV894988.1
OV894989.1
OV894990.1
OV894991.1
OV894992.1
OV894993.1
OV894994.1
OV894995.1
OV894996.1
OV894997.1
OV894998.1
OV894999.1
OV895000.1
OV895001.1
OV895002.1
OV895003.1
OV895004.1
OV895005.1
OV895006.1
OV895007.1
OV895008.1
OV895009.1
OV895010.1
OV895011.1
OV895012.1
OV895013.1
OV895014.1
OV895015.1
OV895016.1
OV895017.1
OV895018.1
OV895019.1
OV895020.1
OV895021.1
OV895022.1
OV895023.1
OV895024.1
OV895025.1
OV895026.1
OV895027.1
OV895028.1
OV895029.1
OV895030.1
OV895031.1
OV895032.1
OV895033.1
OV895034.1
OV895035.1
OV895036.1
OV895037.1
OV895038.1
OV895039.1
OV895040.1
OV895041.1
OV895042.1
OV895043.1
OV895044.1
OV895045.1
OV895046.1
OV895047.1
OV895048.1
OV895049.1
OV895050.1
OV895051.1
OV895052.1
OV895053.1
OV895054.1
OV895055.1
OV895056.1
OV895057.1
OV895058.1
OV895059.1
OV895060.1
OV895061.1
OV895062.1
OV895063.1
OV895064.1
OV895065.1
OV895066.1
OV895067.1
OV895068.1
OV895069.1
OV895070.1
OV895071.1
OV895072.1
OV895073.1
OV895074.1
OV895075.1
OV895076.1
OV895077.1
OV895078.1
OV895079.1
OV895080.1
OV895081.1
OV895082.1
OV895083.1
OV895084.1
OV895085.1
OV895086.1
OV895087.1
OV895088.1
OV895089.1
OV895090.1
OV895091.1
OV895092.1
OV895093.1
OV895094.1
OV895095.1
OV895096.1
OV895097.1
OV895098.1
OV895099.1
OV895100.1
OV895101.1
OV895102.1
OV895103.1
OV895104.1
OV895105.1
OV895106.1
OV895107.1
OV895108.1
OV895109.1
OV895110.1
OV895111.1
OV895112.1
OV895113.1
OV895114.1
OV895115.1
OV895116.1
OV895117.1
OV895118.1
OV895119.1
OV895120.1
OV895121.1
OV895122.1
OV895123.1
OV895124.1
OV895125.1
OV895126.1
OV895127.1
OV895128.1
OV895129.1
OV895130.1
OV895131.1
OV895132.1
OV895133.1
OV895134.1
OV895135.1
OV895136.1
OV895137.1
OV895138.1
OV895139.1
OV895140.1
OV895141.1
OV895142.1
OV895143.1
OV895144.1
OV895145.1
OV895146.1
OV895147.1
OV895148.1
OV895149.1
OV895150.1
OV895151.1
OV895152.1
OV895153.1
OV895154.1
OV895155.1
OV895156.1
OV895157.1
OV895158.1
OV895159.1
OV895160.1
OV895161.1
OV895162.1
OV895163.1
OV895164.1
OV895165.1
OV895166.1
OV895167.1
OV895168.1
OV895169.1
OV895170.1
OV895171.1
OV895172.1
OV895173.1
OV895174.1
OV895175.1
OV895176.1
OV895177.1
OV895178.1
OV895179.1
OV895180.1
OV895181.1
OV895182.1
OV895183.1
OV895184.1
OV895185.1
OV895186.1
OV895187.1
OV895188.1
OV895189.1
OV895190.1
OV895191.1
OV895192.1
OV895193.1
OV895194.1
OV895195.1
OV895196.1
OV895197.1
OV895198.1
OV895199.1
OV895200.1
OV895201.1
OV895202.1
OV895203.1
OV895204.1
OV895205.1
OV895206.1
OV895207.1
OV895208.1
OV895209.1
OV895210.1
OV895211.1
OV895212.1
OV895213.1
OV895214.1
OV895215.1
OV895216.1
OV895217.1
OV895218.1
OV895219.1
OV895220.1
OV895221.1
OV895222.1
OV895223.1
OV895224.1
OV895225.1
OV895226.1
OV895227.1
OV895228.1
OV895229.1
OV895230.1
OV895231.1
OV895232.1
OV895233.1
OV895234.1
OV895235.1
OV895236.1
OV895237.1
OV895238.1
OV895239.1
OV895240.1
OV895241.1
OV895242.1
OV895243.1
OV895244.1
OV895245.1
OV895246.1
OV895247.1
OV895248.1
OV895249.1
OV895250.1
OV895251.1
OV895252.1
OV895253.1
OV895254.1
OV895255.1
OV895256.1
OV895257.1
OV895258.1
OV895259.1
OV895260.1
OV895261.1
OV895262.1
OV895263.1
OV895264.1
OV895265.1
OV895266.1
OV895267.1
OV895268.1
OV895269.1
OV895270.1
OV895271.1
OV895272.1
OV895273.1
OV895274.1
OV895275.1
OV895276.1
OV895277.1
OV895278.1
OV895279.1
OV895280.1
OV895281.1
OV895282.1
OV895283.1
OV895284.1
OV895285.1
OV895286.1
OV895287.1
OV895288.1
OV895289.1
OV895290.1
OV895291.1
OV895292.1
OV895293.1
OV895294.1
OV895295.1
OV895296.1
OV895297.1
OV895298.1
OV895299.1
OV895300.1
OV895301.1
OV895302.1
OV895303.1
OV895304.1
OV895305.1
OV895306.1
OV895307.1
OV895308.1
OV895309.1
OV895310.1
OV895311.1
OV895312.1
OV895313.1
OV895314.1
OV895315.1
OV895316.1
OV895317.1
OV895318.1
OV895319.1
OV895320.1
OV895321.1
OV895322.1
OV895323.1
OV895324.1
OV895325.1
OV895326.1
OV895327.1
OV895328.1
OV895329.1
OV895330.1
OV895331.1
OV895332.1
OV895333.1
OV895334.1
OV895335.1
OV895336.1
OV895337.1
OV895338.1
OV895339.1
OV895340.1
OV895341.1
OV895342.1
OV895343.1
OV895344.1
OV895345.1
OV895346.1
OV895347.1
OV895348.1
OV895349.1
OV895350.1
OV895351.1
OV895352.1
OV895353.1
OV895354.1
OV895355.1
OV895356.1
OV895357.1
OV895358.1
OV895359.1
OV895360.1
OV895361.1
OV895362.1
OV895363.1
OV895364.1
OV895365.1
OV895366.1
OV895367.1
OV895368.1
OV895369.1
OV895370.1
OV895371.1
OV895372.1
OV895373.1
OV895374.1
OV895375.1
OV895376.1
OV895377.1
OV895378.1
OV895379.1
OV895380.1
OV895381.1
OV895382.1
OV895383.1
OV895384.1
OV895385.1
OV895386.1
OV895387.1
OV895388.1
OV895389.1
OV895390.1
OV895391.1
OV895392.1
OV895393.1
OV895394.1
OV895395.1
OV895396.1
OV895397.1
OV895398.1
OV895399.1
OV895400.1
OV895401.1
OV895402.1
OV895403.1
OV895404.1
OV895405.1
OV895406.1
OV895407.1
OV895408.1
OV895409.1
OV895410.1
OV895411.1
OV895412.1
OV895413.1
OV895414.1
OV895415.1
OV895416.1
OV895417.1
OV895418.1
OV895419.1
OV895420.1
OV895421.1
OV895422.1
OV895423.1
OV895424.1
OV895425.1
OV895426.1
OV895427.1
OV895428.1
OV895429.1
OV895430.1
OV895431.1
OV895432.1
OV895433.1
OV895434.1
OV895435.1
OV895436.1
OV895437.1
OV895438.1
OV895439.1
OV895440.1
OV895441.1
OV895442.1
OV895443.1
OV895444.1
OV895445.1
OV895446.1
OV895447.1
OV895448.1
OV895449.1
OV895450.1
OV895451.1
OV895452.1
OV895453.1
OV895454.1
OV895455.1
OV895456.1
OV895457.1
OV895458.1
OV895459.1
OV895460.1
OV895461.1
OV895462.1
OV895463.1
OV895464.1
OV895465.1
OV895466.1
OV895467.1
OV895468.1
OV895469.1
OV895470.1
OV895471.1
OV895472.1
OV895473.1
OV895474.1
OV895475.1
OV895476.1
OV895477.1
OV895478.1
OV895479.1
OV895480.1
OV895481.1
OV895482.1
OV895483.1
OV895484.1
OV895485.1
OV895486.1
OV895487.1
OV895488.1
OV895489.1
OV895490.1
OV895491.1
OV895492.1
OV895493.1
OV895494.1
OV895495.1
OV895496.1
OV895497.1
OV895498.1
OV895499.1
OV895500.1
OV895501.1
OV895502.1
OV895503.1
OV895504.1
OV895505.1
OV895506.1
OV895507.1
OV895508.1
OV895509.1
OV895510.1
OV895511.1
OV895512.1
OV895513.1
OV895514.1
OV895515.1
OV895516.1
OV895517.1
OV895518.1
OV895519.1
OV895520.1
OV895521.1
OV895522.1
OV895523.1
OV895524.1
OV895525.1
OV895526.1
OV895527.1
OV895528.1
OV895529.1
OV895530.1
OV895531.1
OV895532.1
OV895533.1
OV895534.1
OV895535.1
OV895536.1
OV895537.1
OV895538.1
OV895539.1
OV895540.1
OV895541.1
OV895542.1
OV895543.1
OV895544.1
OV895545.1
OV895546.1
OV895547.1
OV895548.1
OV895549.1
OV895550.1
OV895551.1
OV895552.1
OV895553.1
OV895554.1
OV895555.1
OV895556.1
OV895557.1
OV895558.1
OV895559.1
OV895560.1
OV895561.1
OV895562.1
OV895563.1
OV895564.1
OV895565.1
OV895566.1
OV895567.1
OV895568.1
OV895569.1
OV895570.1
OV895571.1
OV895572.1
OV895573.1
OV895574.1
OV895575.1
OV895576.1
OV895577.1
OV895578.1
OV895579.1
OV895580.1
OV895581.1
OV895582.1
OV895583.1
OV895584.1
OV895585.1
OV895586.1
OV895587.1
OV895588.1
OV895589.1
OV895590.1
OV895591.1
OV895592.1
OV895593.1
OV895594.1
OV895595.1
OV895596.1
OV895597.1
OV895598.1
OV895599.1
OV895600.1
OV895601.1
OV895602.1
OV895603.1
OV895604.1
OV895605.1
OV895606.1
OV895607.1
OV895608.1
OV895609.1
OV895610.1
OV895611.1
OV895612.1
OV895613.1
OV895614.1
OV895615.1
OV895616.1
OV895617.1
OV895618.1
OV895619.1
OV895620.1
OV895621.1
OV895622.1
OV895623.1
OV895624.1
OV895625.1
OV895626.1
OV895627.1
OV895628.1
OV895629.1
OV895630.1
OV895631.1
OV895632.1
OV895633.1
OV895634.1
OV895635.1
OV895636.1
OV895637.1
OV895638.1
OV895639.1
OV895640.1
OV895641.1
OV895642.1
OV895643.1
OV895644.1
OV895645.1
OV895646.1
OV895647.1
OV895648.1
OV895649.1
OV895650.1
OV895651.1
OV895652.1
OV895653.1
OV895654.1
OV895655.1
OV895656.1
OV895657.1
OV895658.1
OV895659.1
OV895660.1
OV895661.1
OV895662.1
OV895663.1
OV895664.1
OV895665.1
OV895666.1
OV895667.1
OV895668.1
OV895669.1
OV895670.1
OV895671.1
OV895672.1
OV895673.1
OV895674.1
OV895675.1
OV895676.1
OV895677.1
OV895678.1
OV895679.1
OV895680.1
OV895681.1
OV895682.1
OV895683.1
OV895684.1
OV895685.1
OV895686.1
OV895687.1
OV895688.1
OV895689.1
OV895690.1
OV895691.1
OV895692.1
OV895693.1
OV895694.1
OV895695.1
OV895696.1
OV895697.1
OV895698.1
OV895699.1
OV895700.1
OV895701.1
OV895702.1
OV895703.1
OV895704.1
OV895705.1
OV895706.1
OV895707.1
OV895708.1
OV895709.1
OV895710.1
OV895711.1
OV895712.1
OV895713.1
OV895714.1
OV895715.1
OV895716.1
OV895717.1
OV895718.1
OV895719.1
OV895720.1
OV895721.1
OV895722.1
OV895723.1
OV895724.1
OV895725.1
OV895726.1
OV895727.1
OV895728.1
OV895729.1
OV895730.1
OV895731.1
OV895732.1
OV895733.1
OV895734.1
OV895735.1
OV895736.1
OV895737.1
OV895738.1
OV895739.1
OV895740.1
OV895741.1
OV895742.1
OV895743.1
OV895744.1
OV895745.1
OV895746.1
OV895747.1
OV895748.1
OV895749.1
OV895750.1
OV895751.1
OV895752.1
OV895753.1
OV895754.1
OV895755.1
OV895756.1
OV895757.1
OV895758.1
OV895759.1
OV895760.1
OV895761.1
OV895762.1
OV895763.1
OV895764.1
OV895765.1
OV895766.1
OV895767.1
OV895768.1
OV895769.1
OV895770.1
LC671431.1
LC671432.1
LC671433.1
LC671434.1
LC671638.1
LC671639.1
LC672161.1
LC683374.1
LC683375.1
LC683376.1
LC683377.2
MW029964.1
MW029965.1
MW029966.1
MW029967.1
MW029968.1
MW029969.1
MW029970.1
MW029971.1
MW029972.1
MW029973.1
MW029974.1
MW029975.1
MW029976.1
MW029977.1
MW029978.1
MW029979.1
MW029980.1
MW029981.1
MW029982.1
MW029983.1
MW029984.1
MW029985.1
MW029986.1
MW307321.1
MW348912.1
MW348914.1
MW348915.1
MZ292728.1
MZ292729.1
MZ292730.1
MZ292731.1
MZ292732.1
MZ292733.1
MZ394713.1
MZ394714.1
MZ541881.1
MZ602146.1
MZ602147.1
MZ602148.1
OL800706.1
OM367996.1
OM638675.1
OM639979.1
OM639980.1
OM639981.1
OM639982.1
OM639983.1
OM639984.1
OM639985.1
OM639986.1
OM639987.1
OM639988.1
OM639989.1
OM639990.1
OM639991.1
OM639992.1
OM639993.1
OM639994.1
OM639995.1
OM639996.1
OM639997.1
OM639998.1
OM639999.1
OM640000.1
OM642118.1
OM642130.1
OM642136.1
OM642137.1
OM642138.1
OM642139.1
OM642140.1
OM642141.1
OM642142.1
OM642143.1
OM642144.1
OM642145.1
OM642146.1
OM642147.1
OM642148.1
OM642149.1
OM642150.1
OM642151.1
OM642152.1
OM642153.1
OM642154.1
OM642155.1
OM642156.1
OM642157.1
OM642158.1
OM642159.1
OM647978.1
OM648045.1
OM648088.1
OM648089.1
OM648090.1
OM648091.1
OM648092.1
OM648093.1
OM648094.1
OM648095.1
OM648100.1
OM677911.1
OM677912.1
OM677913.1
OM677914.1
OM677915.1
OM677916.1
OM677917.1
OM677918.1
OM677919.1
OM677920.1
OM677921.1
OM677922.1
OM677923.1
OM677924.1
OM677925.1
OM677926.1
OM677927.1
OM677928.1
OM677929.1
OM677930.1
OM677931.1
OM677932.1
OM677933.1
OM677934.1
OM677935.1
OM677936.1
OM677937.1
OM677938.1
OM677939.1
OM677940.1
OM677941.1
OM677942.1
OM677943.1
OM677944.1
OM677945.1
OM677946.1
OM677947.1
OM677948.1
OM677949.1
OM677950.1
OM677951.1
OM677952.1
OM677953.1
OM677954.1
OM677955.1
OM677956.1
OM677957.1
OM677958.1
OM677959.1
OM677960.1
OM677961.1
OM677962.1
OM677963.1
OM677964.1
OM677965.1
OM677966.1
OM677967.1
OM677968.1
OM677969.1
OM677970.1
OM677971.1
OM677972.1
OM677973.1
OM677974.1
OM677975.1
OM677976.1
OM677977.1
OM677978.1
OM677979.1
OM677980.1
OM677981.1
OM677982.1
OM677983.1
OM677984.1
OM677985.1
OM677986.1
OM677987.1
OM677988.1
OM677989.1
OM677990.2
OM677991.2
OM677992.2
OM677993.2
OM677994.2
OM677995.2
OM677996.2
OM677997.2
OM677998.2
OM677999.2
OM678000.2
OM678001.2
OM678002.2
OM678003.2
OM678004.2
OM678005.2
OM678006.2
OM678007.2
OM678008.2
OM678009.2
OM678010.2
OM678011.2
OM678012.2
OM678013.2
OM678014.2
OM678015.2
OM678016.2
OM678017.2
OM678018.2
OM678019.2
OM678020.2
OM678021.2
OM678022.2
OM678023.2
OM678024.2
OM678025.2
OM678026.2
OM678027.2
OM678028.2
OM678029.2
OM678030.2
OM678031.2
OM678032.2
OM678033.2
OM678034.2
OM678035.2
OM678036.2
OM678037.2
OM678038.2
OM678039.2
OM678040.2
OM678041.2
OM678042.2
OM678043.2
OM678044.2
OM678045.2
OM678046.2
OM678047.2
OM678048.2
OM678049.2
OM678050.2
OM678051.2
OM678052.2
OM678053.2
OM678054.2
OM678055.2
OM678056.2
OM678057.2
OM678058.2
OM678059.2
OM678060.2
OM678061.2
OM678062.2
OM678063.2
OM678064.2
OM678065.2
OM678066.2
OM678067.2
OM678068.2
OM678069.2
OM678070.2
OM678071.2
OM678072.2
OM678073.2
OM678074.2
OM678075.2
OM678076.2
OM678077.2
OM678078.2
OM678079.2
OM678080.2
OM678081.2
OM678082.2
OM678083.2
OM678084.2
OM678085.2
OM678086.2
OM678087.2
OM678088.2
OM678089.2
OM678090.2
OM678091.2
OM678092.2
OM678093.2
OM678094.2
OM678095.2
OM678096.2
OM678097.2
OM678098.2
OM678099.2
OM678100.2
OM678101.2
OM678102.2
OM678103.2
OM678104.2
OM678105.2
OM678106.2
OM678107.2
OM678108.2
OM678109.2
OM678110.2
OM678111.2
OM678112.2
OM678113.2
OM678114.2
OM678115.2
OM678116.2
OM678117.2
OM678118.2
OM678119.2
OM678120.2
OM678121.2
OM678122.2
OM678123.2
OM678124.2
OM678125.2
OM678126.2
OM678127.2
OM678128.2
OM678129.2
OM678130.2
OM678131.2
OM678132.2
OM678133.2
OM678134.2
OM678135.2
OM678136.2
OM678137.2
OM678138.2
OM678139.2
OM678140.2
OM678141.2
OM678142.2
OM678143.2
OM678144.2
OM678145.2
OM678146.2
OM678147.2
OM678148.2
OM678149.2
OM678150.2
OM678151.2
OM678152.2
OM678153.2
OM678154.2
OM678155.2
OM678156.2
OM678157.2
OM678158.2
OM678159.2
OM678160.2
OM678161.2
OM678162.2
OM678163.2
OM678164.2
OM678165.2
OM678166.2
OM678167.2
OM678168.2
OM678169.2
OM678170.2
OM678171.2
OM678172.2
OM678173.2
OM678174.2
OM678175.2
OM678176.2
OM678177.2
OM678178.2
OM678179.2
OM678180.2
OM678181.2
OM678182.2
OM678183.2
OM678184.2
OM678185.2
OM678186.2
OM678187.2
OM678188.2
OM678189.2
OM678190.2
OM678191.2
OM678192.2
OM678193.2
OM678194.2
OM678195.2
OM678196.2
OM678197.2
OM678198.2
OM678199.2
OM678200.2
OM678201.2
OM678202.2
OM678203.2
OM678204.2
OM678205.2
OM678206.2
OM678207.2
OM678208.2
OM678209.2
OM678210.2
OM678211.2
OM678212.2
OM678213.2
OM678214.2
OM678215.2
OM678216.2
OM678217.2
OM678218.2
OM678219.2
OM678220.2
OM678221.2
OM678222.2
OM678223.2
OM678224.2
OM678225.2
OM678226.2
OM678227.2
OM678228.2
OM678229.2
OM678230.2
OM678231.2
OM678232.2
OM678233.2
OM678234.2
OM678235.2
OM678236.2
OM678237.2
OM678238.2
OM678239.2
OM678240.2
OM678241.2
OM678242.2
OM678243.2
OM678244.2
OM678245.2
OM678246.2
OM678247.2
OM678248.2
OM678249.2
OM678250.2
OM678251.2
OM678252.2
OM678253.2
OM678254.2
OM678255.2
OM678256.2
OM678257.2
OM678258.2
OM678259.2
OM678260.2
OM678261.2
OM678262.2
OM678263.2
OM678264.2
OM678265.2
OM678266.2
OM678267.2
OM678268.2
OM678269.2
OM678270.2
OM678271.2
OM678272.2
OM678273.2
OM678274.2
OM678275.2
OM678276.2
OM678277.2
OM678278.2
OM678279.2
OM678280.2
OM678281.2
OM678282.2
OM678283.2
OM678284.2
OM678285.2
OM678286.2
OM678287.2
OM678288.2
OM678289.2
OM678290.2
OM678291.2
OM678292.2
OM678293.2
OM678294.2
OM678295.2
OM678296.2
OM678297.2
OM678298.2
OM678299.2
OM678300.2
OM678301.2
OM678302.2
OM678303.2
OM678304.2
OM678305.2
OM678306.2
OM678307.2
OM678308.2
OM678309.2
OM678310.2
OM678311.2
OM678312.2
OM678313.2
OM678314.2
OM678315.2
OM678316.2
OM678317.2
OM678318.2
OM678319.2
OM678320.2
OM678321.2
OM678322.2
OM678323.2
OM678324.2
OM678325.2
OM678326.2
OM678327.2
OM678328.2
OM678329.2
OM678330.2
OM678331.2
OM678332.2
OM678333.2
OM678334.2
OM678335.2
OM678336.2
OM678337.2
OM678338.2
OM678339.2
OM678340.2
OM678341.2
OM678342.2
OM678343.2
OM678344.2
OM678345.2
OM678346.2
OM678347.2
OM678348.2
OM678349.2
OM678350.2
OM678351.2
OM678352.2
OM678353.2
OM678354.2
OM678355.2
OM678356.2
OM678357.2
OM678358.2
OM678359.2
OM678360.2
OM678361.2
OM678362.2
OM678363.2
OM678364.2
OM678365.2
OM678366.2
OM678367.2
OM678368.2
OM678369.2
OM678370.2
OM678371.2
OM678372.2
OM678373.2
OM678374.2
OM678375.2
OM678376.2
OM678377.2
OM678378.2
OM678379.2
OM678380.2
OM678381.2
OM678382.2
OM678383.2
OM678384.2
OM678385.2
OM678386.2
OM678387.2
OM678388.2
OM678389.2
OM678390.2
OM678391.2
OM678392.2
OM678393.2
OM678394.2
OM678395.2
OM678396.2
OM678397.2
OM678398.2
OM678399.2
OM678400.2
OM678401.2
OM678402.2
OM678403.2
OM678404.2
OM678405.2
OM678406.2
OM678407.2
OM678408.2
OM678409.2
OM678410.2
OM678411.2
OM678412.2
OM678413.2
OM678414.2
OM678415.2
OM678416.2
OM678417.2
OM678418.2
OM678419.2
OM678420.2
OM678421.2
OM678422.2
OM678423.2
OM678424.2
OM678425.2
OM678426.2
OM678427.2
OM678428.2
OM678429.2
OM678430.2
OM678431.2
OM678432.2
OM678433.2
OM678434.2
OM678435.2
OM678436.2
OM678437.2
OM678438.2
OM678586.2
OM678587.2
OM678588.2
OM678589.2
OM678590.2
OM678591.2
OM678592.2
OM678593.2
OM678594.2
OM678595.2
OM678596.2
OM678597.2
OM678598.2
OM678599.2
OM678600.2
OM678601.2
OM678602.2
OM678603.2
OM678604.2
OM678605.2
OM678606.2
OM678607.2
OM678608.2
OM678609.2
OM678610.2
OM678611.2
OM678612.2
OM678613.2
OM678614.2
OM678615.2
OM678616.2
OM678617.2
OM678618.2
OM678619.2
OM678620.2
OM678621.2
OM678622.2
OM678623.2
OM678624.2
OM678625.2
OM678626.2
OM678627.2
OM678628.2
OM678629.2
OM678630.2
OM678631.2
OM678632.2
OM678633.2
OM678634.2
OM678635.2
OM678636.2
OM678637.2
OM678638.2
OM678639.2
OM678640.2
OM678641.2
OM678642.2
OM678643.2
OM678644.2
OM678645.2
OM678646.2
OM678647.2
OM678648.2
OM678649.2
OM678650.2
OM678651.2
OM678652.2
OM678653.2
OM678654.2
OM678655.2
OM678656.2
OM678657.2
OM678658.2
OM678659.2
OM678660.2
OM678661.2
OM678662.2
OM678663.2
OM678664.2
OM678665.2
OM678666.2
OM678667.2
OM678668.2
OM678669.2
OM678670.2
OM678671.2
OM678672.2
OM678673.2
OM678674.2
OM678675.2
OM678676.2
OM678677.2
OM678678.2
OM678679.2
OM678680.2
OM678681.2
OM678682.2
OM678683.2
OM678684.2
OM678685.2
OM678686.2
OM678687.2
OM678688.2
OM678689.2
OM678690.2
OM678691.2
OM678692.2
OM678693.2
OM678694.2
OM678695.2
OM678696.2
OM678697.2
OM678698.2
OM678699.2
OM678700.2
OM678701.2
OM678702.2
OM678703.2
OM678704.2
OM678705.2
OM678706.2
OM678707.2
OM678708.2
OM678709.2
OM678710.2
OM678711.2
OM678712.2
OM678713.2
OM678714.2
OM678715.1
OM678716.2
OM678717.1
OM678718.2
OM678719.2
OM678720.2
OM678721.2
OM678722.2
OM678723.2
OM678724.2
OM678725.2
OM678726.2
OM678727.2
OM678728.2
OM678729.2
OM678730.2
OM678731.2
OM678732.2
OM678733.2
OM678734.2
OM678735.2
OM678736.2
OM678737.2
OM678738.2
OM678739.2
OM678740.2
OM678741.2
OM678742.2
OM678743.2
OM678744.2
OM678745.2
OM678746.2
OM678747.2
OM678748.2
OM678749.2
OM678750.2
OM678751.2
OM678752.2
OM678753.2
OM678754.2
OM678755.2
OM678756.1
OM678757.2
OM678758.2
OM678759.2
OM678760.2
OM678761.2
OM678762.2
OM678763.2
OM678764.2
OM678765.2
OM678766.2
OM678767.2
OM678768.2
OM678769.2
OM678770.2
OM678771.2
OM678772.2
OM678773.2
OM678774.2
OM678775.2
OM678776.2
OM678777.2
OM678778.2
OM678779.2
OM678780.2
OM678781.2
OM678782.2
OM678783.2
OM678784.2
OM678785.2
OM678786.2
OM678787.2
OM678788.2
OM678789.2
OM678790.2
OM678791.2
OM678792.2
OM678793.2
OM678794.2
OM678795.2
OM678796.2
OM678797.2
OM678798.2
OM678799.2
OM678800.2
OM678801.2
OM678802.2
OM678803.2
OM678804.2
OM678805.2
OM678806.2
OM678807.2
OM678808.2
OM678809.2
OM678810.2
OM678811.2
OM678812.2
OM678813.2
OM678814.2
OM678815.2
OM678816.2
OM678817.2
OM678818.1
OM678819.2
OM678820.2
OM678821.2
OM678822.2
OM678823.2
OM678824.2
OM678825.2
OM678826.2
OM678827.1
OM678828.2
OM678829.2
OM678830.2
OM678831.2
OM678832.2
OM678833.2
OM678834.2
OM678835.2
OM678836.2
OM678837.2
OM678838.2
OM678839.2
OM678840.2
OM678841.2
OM678842.2
OM678843.2
OM678844.2
OM678845.2
OM678846.2
OM678847.2
OM678848.2
OM678849.2
OM678850.2
OM678851.1
OM678852.2
OM678853.2
OM678854.2
OM678855.2
OM678856.2
OM678857.2
OM678858.2
OM678859.2
OM678860.2
OM678861.2
OM678862.2
OM678863.2
OM678864.2
OM678865.2
OM678866.2
OM678867.2
OM678868.2
OM678869.2
OM678870.2
OM678871.2
OM678872.2
OM678873.2
OM678874.2
OM678875.2
OM678876.2
OM678877.2
OM678878.2
OM678879.2
OM678880.2
OM678881.1
OM678882.2
OM678883.2
OM678884.2
OM678885.2
OM678886.2
OM678887.2
OM678888.2
OM678889.2
OM678890.2
OM678891.2
OM678892.2
OM678893.2
OM678894.2
OM678895.1
OM678896.2
OM678897.2
OM678898.2
OM678899.2
OM678900.2
OM678901.2
OM678902.2
OM678903.2
OM678904.2
OM678905.2
OM678906.2
OM678907.2
OM678908.2
OM678909.2
OM678910.2
OM678911.2
OM678912.2
OM678913.2
OM678914.2
OM678915.2
OM678916.2
OM678917.2
OM678918.2
OM678919.2
OM678920.2
OM678921.2
OM678922.2
OM678923.2
OM678924.2
OM678925.2
OM678926.2
OM678927.2
OM678928.2
OM678929.2
OM678930.2
OM678931.2
OM678932.2
OM678933.2
OM678934.2
OM678935.2
OM678936.2
OM678937.2
OM678938.2
OM678939.2
OM678940.2
OM678941.2
OM678942.2
OM678943.2
OM678944.2
OM678945.2
OM678946.2
OM678947.2
OM678948.2
OM678949.2
OM678950.2
OM678951.2
OM678952.2
OM678953.2
OM678954.2
OM678955.2
OM678956.2
OM678957.2
OM678958.2
OM678959.2
OM678960.1
OM678961.2
OM678962.2
OM678963.2
OM678964.2
OM678965.2
OM678966.2
OM678967.2
OM678968.2
OM678969.2
OM678970.2
OM678971.2
OM678972.2
OM678973.2
OM678974.2
OM678975.2
OM678976.2
OM678977.2
OM678978.2
OM678979.2
OM678980.2
OM678981.2
OM678982.2
OM678983.2
OM678984.2
OM678985.2
OM678986.2
OM678987.2
OM678988.2
OM678989.2
OM678990.2
OM678991.2
OM678992.2
OM678993.2
OM678994.2
OM678995.2
OM678996.2
OM678997.2
OM678998.2
OM678999.2
OM679000.2
OM679001.2
OM679002.2
OM679003.2
OM679004.2
OM679005.2
OM679006.2
OM679007.2
OM679008.2
OM679009.2
OM679010.2
OM679011.2
OM679012.2
OM679013.2
OM679014.2
OM679015.2
OM679016.2
OM679017.2
OM679018.2
OM679019.2
OM679020.2
OM679021.2
OM679022.2
OM679023.2
OM679024.1
OM679025.2
OM679026.2
OM679027.2
OM679028.2
OM679029.2
OM679030.2
OM679031.2
OM679032.2
OM679033.2
OM679034.2
OM679035.2
OM679036.2
OM679037.2
OM679038.2
OM679039.2
OM679040.2
OM679041.2
OM679042.2
OM679043.2
OM679044.2
OM679045.2
OM679046.2
OM679047.2
OM679048.2
OM679049.2
OM679050.2
OM679051.2
OM679052.2
OM679053.2
OM679054.2
OM679055.2
OM679056.2
OM679057.2
OM679058.2
OM679059.2
OM679060.2
OM679061.2
OM679062.2
OM679063.2
OM679064.2
OM679065.1
OM679066.2
OM679067.2
OM679068.2
OM679069.2
OM679070.2
OM679071.2
OM679072.2
OM679073.2
OM679074.2
OM679075.2
OM679076.2
OM679077.2
OM679078.2
OM679079.2
OM679080.2
OM679081.2
OM679082.2
OM679083.2
OM679084.2
OM679085.2
OM679086.2
OM679087.2
OM679088.2
OM679089.2
OM679090.2
OM679091.2
OM679092.2
OM679093.2
OM679094.2
OM679095.2
OM679096.2
OM679097.2
OM679098.2
OM679099.2
OM679100.2
OM679101.2
OM679102.2
OM679103.2
OM679104.2
OM679105.2
OM679106.2
OM679107.2
OM679108.2
OM679109.2
OM679110.2
OM679111.2
OM679112.2
OM679113.2
OM679114.2
OM679115.2
OM679116.2
OM679117.2
OM679118.2
OM679119.2
OM679120.2
OM679121.2
OM679122.2
OM679123.2
OM679124.2
OM679125.2
OM679126.2
OM679127.2
OM679128.2
OM679129.2
OM679130.2
OM679131.2
OM679132.2
OM679133.2
OM679134.2
OM679135.2
OM679136.2
OM679137.2
OM679138.2
OM679139.2
OM679140.2
OM679141.2
OM679142.2
OM679143.2
OM679144.2
OM679145.2
OM679146.2
OM679147.2
OM679148.2
OM679149.2
OM679150.2
OM679151.1
OM679152.2
OM679153.2
OM679154.2
OM679155.2
OM679156.2
OM679157.2
OM679158.2
OM679159.2
OM679160.2
OM679161.2
OM679162.2
OM679163.2
OM679164.2
OM679165.2
OM679166.1
OM679167.1
OM679341.1
OM679348.1
OM679364.1
OM680003.1
OM680004.1
OM680005.1
OM680006.1
OM680007.1
OM680008.1
OM680009.1
OM680010.1
OM680011.1
OM680012.1
OM680013.1
OM680014.1
OM680015.1
OM680016.1
OM680017.1
OM680018.1
OM680019.1
OM680020.1
OM680021.1
OM680022.1
OM680023.1
OM680024.1
OM680025.1
OM680026.1
OM680027.1
OM680028.1
OM680029.1
OM680030.1
OM680031.1
OM680032.1
OM680033.1
OM680034.1
OM680035.1
OM680036.1
OM680037.1
OM680038.1
OM680039.1
OM680040.1
OM680041.1
OM680042.1
OM680043.1
OM680044.1
OM680045.1
OM680046.1
OM680047.1
OM680048.1
OM680049.1
OM680050.1
OM680051.1
OM680052.1
OM680053.1
OM680054.1
OM680055.1
OM680056.1
OM680057.1
OM680058.1
OM680059.1
OM680060.1
OM680061.1
OM680062.1
OM680063.1
OM680064.1
OM680065.1
OM680066.1
OM680067.1
OM680068.1
OM680069.1
OM680070.1
OM680071.1
OM680072.1
OM680073.1
OM680074.1
OM680075.1
OM680076.1
OM680077.1
OM680078.1
OM680079.1
OM680080.1
OM680081.1
OM680082.1
OM680083.1
OM680084.1
OM680085.1
OM680086.1
OM680087.1
OM680088.1
OM680089.1
OM680090.1
OM680091.1
OM680092.1
OM680093.1
OM680094.1
OM680095.1
OM680096.1
OM680097.1
OM680098.1
OM680099.1
OM680100.1
OM680101.1
OM680102.1
OM680103.1
OM680104.1
OM680105.1
OM680106.1
OM680107.1
OM680108.1
OM680109.1
OM680110.1
OM680111.1
OM680112.1
OM680113.1
OM680114.1
OM680115.1
OM680116.1
OM680117.1
OM680118.1
OM680119.1
OM680120.1
OM680121.1
OM680122.1
OM680123.1
OM680124.1
OM680125.1
OM680126.1
OM680127.1
OM680128.1
OM680129.1
OM680130.1
OM680131.1
OM680132.1
OM680133.1
OM680134.1
OM680135.1
OM680136.1
OM680137.1
OM680138.1
OM680139.1
OM680140.1
OM680141.1
OM680142.1
OM680143.1
OM680144.1
OM680145.1
OM680146.1
OM680147.1
OM680148.1
OM680149.1
OM680150.1
OM680151.1
OM680152.1
OM680153.1
OM680154.1
OM680155.1
OM680156.1
OM680157.1
OM680158.1
OM680159.1
OM680160.1
OM680161.1
OM680162.1
OM680163.1
OM680164.1
OM680165.1
OM680166.1
OM680167.1
OM680168.1
OM680169.1
OM680170.1
OM680171.1
OM680172.1
OM680173.1
OM680174.1
OM680175.1
OM680176.1
OM680177.1
OM680178.1
OM680179.1
OM680180.1
OM680181.1
OM680182.1
OM680183.1
OM680184.1
OM680185.1
OM680186.1
OM680187.1
OM680188.1
OM680189.1
OM680190.1
OM680191.1
OM680192.1
OM680193.1
OM680194.1
OM680195.1
OM680196.1
OM680197.1
OM680198.1
OM680199.1
OM680200.1
OM680201.1
OM680202.1
OM680203.1
OM680204.1
OM680205.1
OM680206.1
OM680207.1
OM680208.1
OM680209.1
OM680210.1
OM680211.1
OM680212.1
OM680213.1
OM680214.1
OM680215.1
OM680216.1
OM680217.1
OM680218.1
OM680219.1
OM680220.1
OM680221.1
OM680222.1
OM680223.1
OM680224.1
OM680225.1
OM680226.1
OM680227.1
OM680228.1
OM680229.1
OM680230.1
OM680231.1
OM680232.1
OM680233.1
OM680234.1
OM680235.1
OM680236.1
OM680237.1
OM680238.1
OM680239.1
OM680240.1
OM680241.1
OM680242.1
OM680243.1
OM680244.1
OM680245.1
OM680246.1
OM680247.1
OM680248.1
OM680249.1
OM680250.1
OM680251.1
OM680252.1
OM680253.1
OM680254.1
OM680255.1
OM680256.1
OM680257.1
OM680258.1
OM680259.1
OM680260.1
OM680261.1
OM680262.1
OM680263.1
OM680264.1
OM680265.1
OM680266.1
OM680267.1
OM680268.1
OM680269.1
OM680270.1
OM680271.1
OM680272.1
OM680273.1
OM680274.1
OM680275.1
OM680276.1
OM680277.1
OM680278.1
OM680279.1
OM680280.1
OM680281.1
OM680282.1
OM680283.1
OM680284.1
OM680285.1
OM680286.1
OM680287.1
OM680288.1
OM680289.1
OM680290.1
OM680291.1
OM680292.1
OM680293.1
OM680294.1
OM680295.1
OM680296.1
OM680297.1
OM680298.1
OM680299.1
OM680300.1
OM680301.1
OM680302.1
OM680303.1
OM680304.1
OM680305.1
OM680306.1
OM680307.1
OM680308.1
OM680309.1
OM680310.1
OM680311.1
OM680312.1
OM680313.1
OM680314.1
OM680315.1
OM680316.1
OM680317.1
OM680318.1
OM680319.1
OM680320.1
OM680321.1
OM680322.1
OM680323.1
OM680324.1
OM680325.1
OM680326.1
OM680327.1
OM680328.1
OM680329.1
OM680330.1
OM680331.1
OM680332.1
OM680333.1
OM680334.1
OM680335.1
OM680336.1
OM680337.1
OM680338.1
OM680339.1
OM680340.1
OM680341.1
OM680342.1
OM680343.1
OM680344.1
OM680345.1
OM680346.1
OM680347.1
OM680348.1
OM680349.1
OM680350.1
OM680351.1
OM680352.1
OM680353.1
OM680354.1
OM680355.1
OM680356.1
OM680357.1
OM680358.1
OM680359.1
OM680360.1
OM680361.1
OM680362.1
OM680363.1
OM680364.1
OM680365.1
OM680366.1
OM680367.1
OM680368.1
OM680369.1
OM680370.1
OM680371.1
OM680372.1
OM680373.1
OM680374.1
OM680375.1
OM680376.1
OM680377.1
OM680378.1
OM680379.1
OM680380.1
OM680381.1
OM680382.1
OM680383.1
OM680384.1
OM680385.1
OM680386.1
OM680387.1
OM680388.1
OM680389.1
OM680390.1
OM680391.1
OM680392.1
OM680393.1
OM680394.1
OM680395.1
OM680396.1
OM680397.1
OM680398.1
OM680399.1
OM680400.1
OM680401.1
OM680402.1
OM680403.1
OM680404.1
OM680405.1
OM680406.1
OM680407.1
OM680408.1
OM680409.1
OM680410.1
OM680411.1
OM680412.1
OM680413.1
OM680414.1
OM680415.1
OM680416.1
OM680417.1
OM680418.1
OM680419.1
OM680420.1
OM680421.1
OM680422.1
OM680423.1
OM680424.1
OM680425.1
OM680426.1
OM680427.1
OM680428.1
OM680429.1
OM680430.1
OM680431.1
OM680432.1
OM680433.1
OM680434.1
OM680435.1
OM680436.1
OM680437.1
OM680438.1
OM680439.1
OM680440.1
OM680441.1
OM680442.1
OM680443.1
OM680444.1
OM680445.1
OM680446.1
OM680447.1
OM680448.1
OM680449.1
OM680450.1
OM680451.1
OM680452.1
OM680453.1
OM680454.1
OM680455.1
OM680456.1
OM680457.1
OM680458.1
OM680459.1
OM680460.1
OM680461.1
OM680462.1
OM680463.1
OM680464.1
OM680465.1
OM680466.1
OM680467.1
OM680468.1
OM680469.1
OM680470.1
OM680471.1
OM680472.1
OM680473.1
OM680474.1
OM680475.1
OM680476.1
OM680477.1
OM680478.1
OM680479.1
OM680480.1
OM680481.1
OM680482.1
OM680483.1
OM680484.1
OM680485.1
OM680486.1
OM680487.1
OM680488.1
OM680489.1
OM680490.1
OM680491.1
OM680492.1
OM680493.1
OM680494.1
OM680495.1
OM680496.1
OM680497.1
OM680498.1
OM680499.1
OM680500.1
OM680501.1
OM680502.1
OM680503.1
OM680504.1
OM680505.1
OM680506.1
OM680507.1
OM680508.1
OM680509.1
OM680510.1
OM680511.1
OM680512.1
OM680513.1
OM680514.1
OM680515.1
OM680516.1
OM680517.1
OM680518.1
OM680519.1
OM680520.1
OM680521.1
OM680522.1
OM680523.1
OM680524.1
OM680525.1
OM680526.1
OM680527.1
OM680528.1
OM680529.1
OM680530.1
OM680531.1
OM680532.1
OM680533.1
OM680534.1
OM680535.1
OM680536.1
OM680537.1
OM680538.1
OM680539.1
OM680540.1
OM680541.1
OM680542.1
OM680543.1
OM680544.1
OM680545.1
OM680546.1
OM680547.1
OM680548.1
OM680549.1
OM680550.1
OM680551.1
OM680552.1
OM680553.1
OM680554.1
OM680555.1
OM680556.1
OM680557.1
OM680558.1
OM680559.1
OM680560.1
OM680561.1
OM680562.1
OM680563.1
OM680564.1
OM680565.1
OM680566.1
OM680567.1
OM680568.1
OM680569.1
OM680570.1
OM680571.1
OM680572.1
OM680573.1
OM680574.1
OM680575.1
OM680576.1
OM680577.1
OM680578.1
OM680579.1
OM680580.1
OM680581.1
OM680582.1
OM680583.1
OM680584.1
OM680585.1
OM680586.1
OM680587.1
OM680588.1
OM680589.1
OM680590.1
OM680591.1
OM680592.1
OM680593.1
OM680594.1
OM680595.1
OM680596.1
OM680597.1
OM680598.1
OM680599.1
OM680600.1
OM680601.1
OM680602.1
OM680603.1
OM680604.1
OM680605.1
OM680606.1
OM680607.1
OM680608.1
OM680609.1
OM680610.1
OM680611.1
OM680612.1
OM680613.1
OM680614.1
OM680615.1
OM680616.1
OM680617.1
OM680618.1
OM680619.1
OM680620.1
OM680621.1
OM680622.1
OM680623.1
OM680624.1
OM680625.1
OM680626.1
OM680627.1
OM680628.1
OM680629.1
OM680630.1
OM680631.1
OM680632.1
OM680633.1
OM680634.1
OM680635.1
OM680636.1
OM680637.1
OM680638.1
OM680639.1
OM680640.1
OM680641.1
OM680642.1
OM680643.1
OM680644.1
OM680645.1
OM680646.1
OM680647.1
OM680648.1
OM680649.1
OM680650.1
OM680651.1
OM680652.1
OM680653.1
OM680654.1
OM680655.1
OM680656.1
OM680657.1
OM680658.1
OM680659.1
OM680660.1
OM680661.1
OM680662.1
OM680663.1
OM680664.1
OM680665.1
OM680666.1
OM680667.1
OM680668.1
OM680669.1
OM680670.1
OM680671.1
OM680672.1
OM680673.1
OM680674.1
OM680675.1
OM680676.1
OM680677.1
OM680678.1
OM680679.1
OM680680.1
OM680681.1
OM680682.1
OM680683.1
OM680684.1
OM680685.1
OM680686.1
OM680687.1
OM680688.1
OM680689.1
OM680690.1
OM680691.1
OM680692.1
OM680693.1
OM680694.1
OM680695.1
OM680696.1
OM680697.1
OM680698.1
OM680699.1
OM680700.1
OM680701.1
OM680702.1
OM680703.1
OM680704.1
OM680705.1
OM680706.1
OM680707.1
OM680708.1
OM680709.1
OM680710.1
OM680711.1
OM680712.1
OM680713.1
OM680714.1
OM680715.1
OM680716.1
OM680717.1
OM680718.1
OM680719.1
OM680720.1
OM680721.1
OM680722.1
OM680723.1
OM680724.1
OM680725.1
OM680726.1
OM680727.1
OM680728.1
OM680729.1
OM680730.1
OM680731.1
OM680732.1
OM680733.1
OM680734.1
OM680735.1
OM680736.1
OM680737.1
OM680738.1
OM680739.1
OM680740.1
OM680741.1
OM680742.1
OM680743.1
OM680744.1
OM680745.1
OM680746.1
OM680747.1
OM680748.1
OM680749.1
OM680750.1
OM680751.1
OM680752.1
OM680753.1
OM680754.1
OM680755.1
OM680756.1
OM680757.1
OM680758.1
OM680759.1
OM680760.1
OM680761.1
OM680762.1
OM680763.1
OM680764.1
OM680765.1
OM680766.1
OM680767.1
OM680768.1
OM680769.1
OM680770.1
OM680771.1
OM680772.1
OM680773.1
OM680774.1
OM680775.1
OM680776.1
OM680777.1
OM680778.1
OM680779.1
OM680780.1
OM680781.1
OM680782.1
OM680783.1
OM680784.1
OM680785.1
OM680786.1
OM680787.1
OM680788.1
OM680789.1
OM680790.1
OM680791.1
OM680792.1
OM680793.1
OM680794.1
OM680795.1
OM680796.1
OM680797.1
OM680798.1
OM680799.1
OM680800.1
OM680801.1
OM680802.1
OM680803.1
OM680804.1
OM680805.1
OM680806.1
OM680807.1
OM680808.1
OM680809.1
OM680810.1
OM680811.1
OM680812.1
OM680813.1
OM680814.1
OM680815.1
OM680816.1
OM680817.1
OM680818.1
OM680819.1
OM680820.1
OM680821.1
OM680822.1
OM680823.1
OM680824.1
OM680825.1
OM680826.1
OM680827.1
OM680828.1
OM680829.1
OM680830.1
OM680831.1
OM680832.1
OM680833.1
OM680834.1
OM680835.1
OM680836.1
OM680837.1
OM680838.1
OM680839.1
OM680840.1
OM680841.1
OM680842.1
OM680843.1
OM680844.1
OM680845.1
OM680846.1
OM680847.1
OM680848.1
OM680849.1
OM680850.1
OM680851.1
OM680852.1
OM680853.1
OM680854.1
OM680855.1
OM680856.1
OM680857.1
OM680858.1
OM680859.1
OM680860.1
OM680861.1
OM680862.1
OM680863.1
OM680864.1
OM680865.1
OM680866.1
OM680867.1
OM680868.1
OM680869.1
OM680870.1
OM680871.1
OM680872.1
OM680873.1
OM680874.1
OM680875.1
OM680876.1
OM680877.1
OM680878.1
OM680879.1
OM680880.1
OM680881.1
OM680882.1
OM680883.1
OM680884.1
OM680885.1
OM680886.1
OM680887.1
OM680888.1
OM680889.1
OM680890.1
OM680891.1
OM680892.1
OM680893.1
OM680894.1
OM680895.1
OM680896.1
OM680897.1
OM680898.1
OM680899.1
OM680900.1
OM680901.1
OM680902.1
OM680903.1
OM680904.1
OM680905.1
OM680906.1
OM680907.1
OM680908.1
OM680909.1
OM680910.1
OM680911.1
OM680912.1
OM680913.1
OM680914.1
OM680915.1
OM680916.1
OM680917.1
OM680918.1
OM680919.1
OM680920.1
OM680921.1
OM680922.1
OM680923.1
OM680924.1
OM680927.1
OM681618.1
OM681619.1
OM681620.1
OM681621.1
OM681622.1
OM681623.1
OM681624.1
OM681625.1
OM681626.1
OM681627.1
OM681628.1
OM681629.1
OM681630.1
OM681631.1
OM681632.1
OM681633.1
OM681634.1
OM681635.1
OM681636.1
OM681637.1
OM681638.1
OM681639.1
OM681640.1
OM681641.1
OM681642.1
OM681643.1
OM681644.1
OM681645.1
OM681646.1
OM681647.1
OM681648.1
OM681649.1
OM681650.1
OM681651.1
OM681652.1
OM681653.1
OM681654.1
OM681655.1
OM681656.1
OM681657.1
OM681658.1
OM681659.1
OM681660.1
OM681661.1
OM681662.1
OM681663.1
OM681664.1
OM681665.1
OM681666.1
OM681667.1
OM681668.1
OM681669.1
OM681670.1
OM681671.1
OM681672.1
OM681673.1
OM681674.1
OM681675.1
OM681676.1
OM681677.1
OM681678.1
OM681679.1
OM681680.1
OM681681.1
OM681682.1
OM681683.1
OM681684.1
OM681685.1
OM681686.1
OM681708.1
OM681709.1
OM681710.1
OM681711.1
OM681712.1
OM681713.1
OM681714.1
OM681715.1
OM681716.1
OM681717.1
OM681718.1
OM681719.1
OM681720.1
OM681721.1
OM681722.1
OM681723.1
OM681724.1
OM681725.1
OM681726.1
OM681727.1
OM681728.1
OM681729.1
OM681730.1
OM681731.1
OM681732.1
OM681733.1
OM681734.1
OM681735.1
OM681736.1
OM681737.1
OM681738.1
OM681739.1
OM681740.1
OM681741.1
OM681742.1
OM681743.1
OM681744.1
OM681745.1
OM681746.1
OM681747.1
OM681748.1
OM681749.1
OM681750.1
OM681751.1
OM681752.1
OM681753.1
OM681754.1
OM681755.1
OM681756.1
OM681757.1
OM681758.1
OM681759.1
OM681760.1
OM681761.1
OM681762.1
OM681763.1
OM681764.1
OM681765.1
OM681766.1
OM681767.1
OM681768.1
OM681769.1
OM681770.1
OM681771.1
OM681772.1
OM681773.1
OM681774.1
OM681775.1
OM681776.1
OM681777.1
OM681778.1
OM681779.1
OM681780.1
OM681781.1
OM681782.1
OM681783.1
OM681784.1
OM681785.1
OM681786.1
OM681787.1
OM681788.1
OM681789.1
OM681790.1
OM681791.1
OM681792.1
OM681793.1
OM681794.1
OM681795.1
OM681796.1
OM681797.1
OM681798.1
OM681799.1
OM681800.1
OM681801.1
OM681802.1
OM681803.1
OM681804.1
OM681805.1
OM681806.1
OM681807.1
OM681808.1
OM681809.1
OM681810.1
OM681811.1
OM681812.1
OM681813.1
OM681814.1
OM681815.1
OM681816.1
OM681817.1
OM681818.1
OM681819.1
OM681820.1
OM681821.1
OM681822.1
OM681823.1
OM681824.1
OM681825.1
OM681826.1
OM681827.1
OM681828.1
OM681829.1
OM681830.1
OM681831.1
OM681832.1
OM681833.1
OM681834.1
OM681835.1
OM681836.1
OM681837.1
OM681838.1
OM681839.1
OM681840.1
OM681841.1
OM681842.1
OM681843.1
OM681844.1
OM681845.1
OM681846.1
OM681847.1
OM681848.1
OM681849.1
OM681850.1
OM681851.1
OM681852.1
OM681853.1
OM681854.1
OM681855.1
OM681856.1
OM681857.1
OM681858.1
OM681859.1
OM681860.1
OM681861.1
OM681862.1
OM681863.1
OM681864.1
OM681865.1
OM681866.1
OM681867.1
OM681868.1
OM681869.1
OM681870.1
OM681871.1
OM681872.1
OM681873.1
OM681874.1
OM681875.1
OM681876.1
OM681877.1
OM681878.1
OM681879.1
OM681880.1
OM681881.1
OM681882.1
OM681883.1
OM681884.1
OM681885.1
OM681886.1
OM681887.1
OM681888.1
OM681889.1
OM681890.1
OM681891.1
OM681892.1
OM681893.1
OM681894.1
OM681895.1
OM681896.1
OM681897.1
OM681898.1
OM681899.1
OM681900.1
OM681901.1
OM681902.1
OM681903.1
OM681904.1
OM681905.1
OM681906.1
OM681907.1
OM681908.1
OM681909.1
OM681910.1
OM681911.1
OM681912.1
OM681913.1
OM681914.1
OM681915.1
OM681916.1
OM681917.1
OM681918.1
OM681919.1
OM681920.1
OM681921.1
OM681922.1
OM681923.1
OM681924.1
OM681925.1
OM681926.1
OM681927.1
OM681928.1
OM681929.1
OM681930.1
OM681931.1
OM681932.1
OM681933.1
OM681934.1
OM681935.1
OM681936.1
OM681937.1
OM681938.1
OM681939.1
OM681940.1
OM681941.1
OM681942.1
OM681943.1
OM681944.1
OM681945.1
OM681946.1
OM681947.1
OM681948.1
OM681949.1
OM681950.1
OM681951.1
OM681952.1
OM681953.1
OM681954.1
OM681955.1
OM681956.1
OM681957.1
OM681958.1
OM681959.1
OM681960.1
OM681961.1
OM681962.1
OM681963.1
OM681964.1
OM681965.1
OM681966.1
OM681967.1
OM681968.1
OM681969.1
OM681970.1
OM681971.1
OM681972.1
OM681973.1
OM681974.1
OM681975.1
OM681976.1
OM681977.1
OM681978.1
OM681979.1
OM681980.1
OM681981.1
OM681982.1
OM681983.1
OM681984.1
OM681985.1
OM681986.1
OM681987.1
OM681988.1
OM681989.1
OM681990.1
OM681991.1
OM681992.1
OM681993.1
OM681994.1
OM681995.1
OM681996.1
OM681997.1
OM681998.1
OM681999.1
OM682000.1
OM682001.1
OM682002.1
OM682003.1
OM682004.1
OM682005.1
OM682006.1
OM682007.1
OM682008.1
OM682009.1
OM682010.1
OM682011.1
OM682012.1
OM682013.1
OM682014.1
OM682015.1
OM682016.1
OM682017.1
OM682018.1
OM682019.1
OM682020.1
OM682021.1
OM682022.1
OM682023.1
OM682024.1
OM682025.1
OM682026.1
OM682027.1
OM682028.1
OM682029.1
OM682030.1
OM682031.1
OM682032.1
OM682033.1
OM682034.1
OM682035.1
OM682036.1
OM682037.1
OM682038.1
OM682039.1
OM682040.1
OM682041.1
OM682042.1
OM682043.1
OM682044.1
OM682045.1
OM682046.1
OM682047.1
OM682048.1
OM682049.1
OM682050.1
OM682051.1
OM682052.1
OM682053.1
OM682054.1
OM682055.1
OM682056.1
OM682057.1
OM682058.1
OM682059.1
OM682060.1
OM682061.1
OM682062.1
OM682063.1
OM682064.1
OM682065.1
OM682066.1
OM682067.1
OM682068.1
OM682069.1
OM682070.1
OM682071.1
OM682072.1
OM682073.1
OM682074.1
OM682075.1
OM682076.1
OM682077.1
OM682078.1
OM682079.1
OM682080.1
OM682081.1
OM682082.1
OM682083.1
OM682084.1
OM682085.1
OM682086.1
OM682087.1
OM682088.1
OM682089.1
OM682090.1
OM682091.1
OM682092.1
OM682093.1
OM682094.1
OM682095.1
OM682096.1
OM682097.1
OM682098.1
OM682099.1
OM682100.1
OM682101.1
OM682102.1
OM682103.1
OM682104.1
OM682105.1
OM682106.1
OM682107.1
OM682108.1
OM682109.1
OM682110.1
OM682111.1
OM682112.1
OM682113.1
OM682114.1
OM682115.1
OM682116.1
OM682117.1
OM682118.1
OM682119.1
OM682120.1
OM682121.1
OM682122.1
OM682123.1
OM682124.1
OM682125.1
OM682126.1
OM682127.1
OM682128.1
OM682129.1
OM682130.1
OM682131.1
OM682132.1
OM682133.1
OM682134.1
OM682135.1
OM682136.1
OM682137.1
OM682138.1
OM682139.1
OM682140.1
OM682141.1
OM682142.1
OM682143.1
OM682144.1
OM682145.1
OM682146.1
OM682147.1
OM682148.1
OM682149.1
OM682150.1
OM682151.1
OM682152.1
OM682153.1
OM682154.1
OM682155.1
OM682156.1
OM682157.1
OM682158.1
OM682159.1
OM682160.1
OM682161.1
OM682162.1
OM682163.1
OM682164.1
OM682165.1
OM682166.1
OM682167.1
OM682168.1
OM682169.1
OM682170.1
OM682171.1
OM682172.1
OM682173.1
OM682174.1
OM682175.1
OM682176.1
OM682177.1
OM682178.1
OM682179.1
OM682180.1
OM682181.1
OM682182.1
OM682183.1
OM682184.1
OM682185.1
OM682186.1
OM682187.1
OM682188.1
OM682189.1
OM682190.1
OM682191.1
OM682192.1
OM682193.1
OM682194.1
OM682195.1
OM682196.1
OM682197.1
OM682198.1
OM682199.1
OM682200.1
OM682201.1
OM682202.1
OM682203.1
OM682204.1
OM682205.1
OM682206.1
OM682207.1
OM682208.1
OM682209.1
OM682210.1
OM682211.1
OM682212.1
OM682213.1
OM682214.1
```
