## Supplementary Table 1 for "Crossing host boundaries: the evolutionary drivers and correlates of viral host jumps" (part 47 of 129)

```
OM682215.1
OM682216.1
OM682217.1
OM682218.1
OM682219.1
OM682220.1
OM682221.1
OM682222.1
OM682223.1
OM682224.1
OM682225.1
OM682226.1
OM682227.1
OM682228.1
OM682229.1
OM682230.1
OM682231.1
OM682232.1
OM682233.1
OM682234.1
OM682235.1
OM682236.1
OM682237.1
OM682238.1
OM682239.1
OM682240.1
OM682241.1
OM682242.1
OM682243.1
OM682244.1
OM682245.1
OM682246.1
OM682247.1
OM682248.1
OM682249.1
OM682250.1
OM682251.1
OM682252.1
OM682253.1
OM682254.1
OM682255.1
OM682256.1
OM682257.1
OM682258.1
OM682259.1
OM682260.1
OM682261.1
OM682262.1
OM682263.1
OM682264.1
OM682265.1
OM682266.1
OM682267.1
OM682268.1
OM682269.1
OM682270.1
OM682271.1
OM682272.1
OM682273.1
OM682274.1
OM682275.1
OM682276.1
OM682277.1
OM682278.1
OM682279.1
OM682280.1
OM682281.1
OM682282.1
OM682283.1
OM682284.1
OM682285.1
OM682286.1
OM682287.1
OM682288.1
OM682289.1
OM682290.1
OM682291.1
OM682292.1
OM682293.1
OM682294.1
OM682295.1
OM682296.1
OM682297.1
OM682298.1
OM682299.1
OM682300.1
OM682301.1
OM682302.1
OM682303.1
OM682304.1
OM682305.1
OM682306.1
OM682307.1
OM682308.1
OM682309.1
OM682310.1
OM682311.1
OM682312.1
OM682313.1
OM682314.1
OM682315.1
OM682316.1
OM682317.1
OM682318.1
OM682319.1
OM682320.1
OM682321.1
OM682322.1
OM682323.1
OM682324.1
OM682325.1
OM682326.1
OM682327.1
OM682328.1
OM682329.1
OM682330.1
OM682331.1
OM682332.1
OM682333.1
OM682334.1
OM682335.1
OM682336.1
OM682337.1
OM682338.1
OM682339.1
OM682340.1
OM682341.1
OM682342.1
OM682343.1
OM682344.1
OM682345.1
OM682346.1
OM682347.1
OM682348.1
OM682349.1
OM682350.1
OM682351.1
OM682352.1
OM682353.1
OM682354.1
OM682355.1
OM682356.1
OM682357.1
OM682358.1
OM682359.1
OM682360.1
OM682361.1
OM682362.1
OM682363.1
OM682364.1
OM682365.1
OM682366.1
OM682367.1
OM682368.1
OM682369.1
OM682370.1
OM682371.1
OM682372.1
OM682373.1
OM682374.1
OM682375.1
OM682376.1
OM682377.1
OM682378.1
OM682379.1
OM682380.1
OM682381.1
OM682382.1
OM682383.1
OM682384.1
OM682385.1
OM682386.1
OM682387.1
OM682388.1
OM682389.1
OM682390.1
OM682391.1
OM682392.1
OM682393.1
OM682394.1
OM682395.1
OM682396.1
OM682397.1
OM682398.1
OM682399.1
OM682400.1
OM682401.1
OM682402.1
OM682403.1
OM682404.1
OM682405.1
OM682406.1
OM682407.1
OM682408.1
OM682409.1
OM682410.1
OM682411.1
OM682412.1
OM682413.1
OM682414.1
OM682415.1
OM682416.1
OM682417.1
OM682418.1
OM682419.1
OM682420.1
OM682421.1
OM682422.1
OM682423.1
OM682424.1
OM682425.1
OM682426.1
OM682427.1
OM682428.1
OM682429.1
OM682430.1
OM682431.1
OM682432.1
OM682433.1
OM682434.1
OM682435.1
OM682436.1
OM682437.1
OM682438.1
OM682439.1
OM682440.1
OM682441.1
OM682442.1
OM682443.1
OM682444.1
OM682445.1
OM682446.1
OM682447.1
OM682448.1
OM682449.1
OM682450.1
OM682451.1
OM682452.1
OM682453.1
OM682454.1
OM682455.1
OM682456.1
OM682457.1
OM682458.1
OM682459.1
OM682460.1
OM682461.1
OM682462.1
OM682463.1
OM682464.1
OM682465.1
OM682466.1
OM682467.1
OM682468.1
OM682469.1
OM682470.1
OM682471.1
OM682472.1
OM682473.1
OM682474.1
OM682475.1
OM682476.1
OM682477.1
OM682478.1
OM682479.1
OM682480.1
OM682481.1
OM682482.1
OM682483.1
OM682484.1
OM682485.1
OM682486.1
OM682487.1
OM682488.1
OM682489.1
OM682490.1
OM682491.1
OM682492.1
OM682493.1
OM682494.1
OM682495.1
OM682496.1
OM682497.1
OM682498.1
OM682499.1
OM682500.1
OM682501.1
OM682502.1
OM682503.1
OM682504.1
OM682505.1
OM682506.1
OM682507.1
OM682508.1
OM682509.1
OM682510.1
OM682511.1
OM682512.1
OM682513.1
OM682514.1
OM682515.1
OM682516.1
OM682517.1
OM682518.1
OM682519.1
OM682520.1
OM682521.1
OM682522.1
OM682523.1
OM682524.1
OM682525.1
OM682526.1
OM682527.1
OM682528.1
OM682529.1
OM682530.1
OM682531.1
OM682532.1
OM682533.1
OM682534.1
OM682535.1
OM682536.1
OM682537.1
OM682538.1
OM682539.1
OM682540.1
OM682541.1
OM682542.1
OM682543.1
OM682544.1
OM682545.1
OM682546.1
OM682547.1
OM682548.1
OM682549.1
OM682550.1
OM682551.1
OM682552.1
OM682553.1
OM682554.1
OM682555.1
OM682556.1
OM682557.1
OM682558.1
OM682559.1
OM682560.1
OM682561.1
OM682562.1
OM682563.1
OM682564.1
OM682565.1
OM682566.1
OM682567.1
OM682568.1
OM682569.1
OM682570.1
OM682571.1
OM682572.1
OM682573.1
OM682574.1
OM682575.1
OM682576.1
OM682577.1
OM682578.1
OM682579.1
OM682580.1
OM682581.1
OM682582.1
OM682583.1
OM682584.1
OM682585.1
OM682586.1
OM682587.1
OM682588.1
OM682589.1
OM682590.1
OM682591.1
OM682592.1
OM682593.1
OM682594.1
OM682595.1
OM682596.1
OM682597.1
OM682598.1
OM682599.1
OM682600.1
OM682601.1
OM682602.1
OM682603.1
OM682604.1
OM682605.1
OM682606.1
OM682607.1
OM682608.1
OM682609.1
OM682610.1
OM682611.1
OM682612.1
OM682613.1
OM682614.1
OM682615.1
OM682616.1
OM682617.1
OM682618.1
OM682619.1
OM682620.1
OM682621.1
OM682622.1
OM682623.1
OM682624.1
OM682625.1
OM682626.1
OM682627.1
OM682628.1
OM682629.1
OM682630.1
OM682631.1
OM682632.1
OM682633.1
OM682634.1
OM682635.1
OM682636.1
OM682637.1
OM682638.1
OM682639.1
OM682640.1
OM682641.1
OM682642.1
OM682643.1
OM682644.1
OM682645.1
OM682646.1
OM682647.1
OM682648.1
OM682649.1
OM682650.1
OM682651.1
OM682652.1
OM682653.1
OM682654.1
OM682655.1
OM682656.1
OM682657.1
OM682658.1
OM682659.1
OM682660.1
OM682661.1
OM682662.1
OM682663.1
OM682664.1
OM682665.1
OM682666.1
OM682667.1
OM682668.1
OM682669.1
OM682670.1
OM682671.1
OM682672.1
OM682673.1
OM682674.1
OM682675.1
OM682676.1
OM682677.1
OM682678.1
OM682679.1
OM682680.1
OM682681.1
OM682682.1
OM682683.1
OM682684.1
OM682685.1
OM682686.1
OM682687.1
OM682688.1
OM682689.1
OM682690.1
OM682691.1
OM682692.1
OM682693.1
OM682694.1
OM682695.1
OM682696.1
OM682697.1
OM682698.1
OM682699.1
OM682700.1
OM682701.1
OM682702.1
OM682703.1
OM682704.1
OM682705.1
OM682706.1
OM682707.1
OM682708.1
OM682709.1
OM682710.1
OM682711.1
OM682712.1
OM682713.1
OM682714.1
OM682715.1
OM682716.1
OM682717.1
OM682718.1
OM682719.1
OM682720.1
OM682721.1
OM682722.1
OM682723.1
OM682724.1
OM682725.1
OM682726.1
OM682727.1
OM682728.1
OM682729.1
OM682730.1
OM682731.1
OM682732.1
OM682733.1
OM682734.1
OM682735.1
OM682736.1
OM682737.1
OM682738.1
OM682739.1
OM682740.1
OM682741.1
OM682742.1
OM682743.1
OM682744.1
OM682745.1
OM682746.1
OM682747.1
OM682748.1
OM682749.1
OM682750.1
OM682751.1
OM682752.1
OM682753.1
OM682754.1
OM682755.1
OM682756.1
OM682757.1
OM682758.1
OM682759.1
OM682760.1
OM682761.1
OM682762.1
OM682763.1
OM682764.1
OM682765.1
OM682766.1
OM682767.1
OM682768.1
OM682769.1
OM682770.1
OM682771.1
OM682772.1
OM682773.1
OM682774.1
OM682775.1
OM682776.1
OM682777.1
OM682778.1
OM682779.1
OM682780.1
OM682781.1
OM682782.1
OM682783.1
OM682784.1
OM682785.1
OM682786.1
OM682787.1
OM682788.1
OM682789.1
OM682790.1
OM682791.1
OM682792.1
OM682793.1
OM682794.1
OM682795.1
OM682796.1
OM682797.1
OM682798.1
OM682799.1
OM682800.1
OM682801.1
OM682802.1
OM682803.1
OM682804.1
OM682805.1
OM682806.1
OM682807.1
OM682808.1
OM682809.1
OM682810.1
OM682811.1
OM682812.1
OM682813.1
OM682814.1
OM682815.1
OM682816.1
OM682817.1
OM682818.1
OM682819.1
OM682820.1
OM682821.1
OM682822.1
OM682823.1
OM682824.1
OM682825.1
OM682826.1
OM682827.1
OM682828.1
OM682829.1
OM682830.1
OM682831.1
OM682832.1
OM682833.1
OM682834.1
OM682835.1
OM682836.1
OM682837.1
OM682838.1
OM682839.1
OM682840.1
OM682841.1
OM682842.1
OM682843.1
OM682844.1
OM682845.1
OM682846.1
OM682847.1
OM682848.1
OM682849.1
OM682850.1
OM682851.1
OM682852.1
OM682853.1
OM682854.1
OM682855.1
OM682856.1
OM682857.1
OM682858.1
OM682859.1
OM682860.1
OM682861.1
OM682862.1
OM682863.1
OM682864.1
OM682865.1
OM682866.1
OM682867.1
OM682868.1
OM682869.1
OM682870.1
OM682871.1
OM682872.1
OM682873.1
OM682874.1
OM682875.1
OM682876.1
OM682877.1
OM682878.1
OM682879.1
OM682880.1
OM682881.1
OM682882.1
OM682883.1
OM682884.1
OM682885.1
OM682886.1
OM682887.1
OM682888.1
OM682889.1
OM682890.1
OM682891.1
OM682892.1
OM682893.1
OM682894.1
OM682895.1
OM682896.1
OM682897.1
OM682898.1
OM682899.1
OM682900.1
OM682901.1
OM682902.1
OM682903.1
OM682904.1
OM682905.1
OM682906.1
OM682907.1
OM682908.1
OM682909.1
OM682910.1
OM682911.1
OM682912.1
OM682913.1
OM682914.1
OM682915.1
OM682916.1
OM682917.1
OM682918.1
OM682919.1
OM682920.1
OM682921.1
OM682922.1
OM682923.1
OM682924.1
OM682925.1
OM682926.1
OM682927.1
OM682928.1
OM682929.1
OM682930.1
OM682931.1
OM682932.1
OM682933.1
OM682934.1
OM682935.1
OM682936.1
OM682937.1
OM682938.1
OM682939.1
OM682940.1
OM682941.1
OM682942.1
OM682943.1
OM682944.1
OM682945.1
OM682946.1
OM682947.1
OM682948.1
OM682949.1
OM682950.1
OM682951.1
OM682952.1
OM682953.1
OM682954.1
OM682955.1
OM682956.1
OM682957.1
OM682958.1
OM682959.1
OM682960.1
OM682961.1
OM682962.1
OM682963.1
OM682964.1
OM682965.1
OM682966.1
OM682967.1
OM682968.1
OM682969.1
OM682970.1
OM682971.1
OM682972.1
OM682973.1
OM682974.1
OM682975.1
OM682976.1
OM682977.1
OM682978.1
OM682979.1
OM682980.1
OM682981.1
OM682982.1
OM682983.1
OM682984.1
OM682985.1
OM682986.1
OM682987.1
OM682988.1
OM682989.1
OM682990.1
OM682991.1
OM682992.1
OM682993.1
OM682994.1
OM682995.1
OM682996.1
OM682997.1
OM682998.1
OM682999.1
OM683000.1
OM683001.1
OM683002.1
OM683003.1
OM683004.1
OM683005.1
OM683006.1
OM683007.1
OM683008.1
OM683009.1
OM683010.1
OM683011.1
OM683012.1
OM683013.1
OM683014.1
OM683015.1
OM683016.1
OM683017.1
OM683018.1
OM683019.1
OM683020.1
OM683021.1
OM683022.1
OM683023.1
OM683024.1
OM683025.1
OM683026.1
OM683027.1
OM683028.1
OM683029.1
OM683030.1
OM683031.1
OM683032.1
OM683033.1
OM683034.1
OM683035.1
OM683036.1
OM683037.1
OM683038.1
OM683039.1
OM683040.1
OM683041.1
OM683042.1
OM683043.1
OM683044.1
OM683045.1
OM683046.1
OM683047.1
OM683048.1
OM683049.1
OM683050.1
OM683051.1
OM683052.1
OM683053.1
OM683054.1
OM683055.1
OM683056.1
OM683057.1
OM683058.1
OM683059.1
OM683060.1
OM683061.1
OM683062.1
OM683063.1
OM683064.1
OM683065.1
OM683066.1
OM683067.1
OM683068.1
OM683069.1
OM683070.1
OM683071.1
OM683072.1
OM683073.1
OM683074.1
OM683075.1
OM683076.1
OM683077.1
OM683078.1
OM683079.1
OM683080.1
OM683081.1
OM683082.1
OM683083.1
OM683084.1
OM683085.1
OM683086.1
OM683087.1
OM683088.1
OM683089.1
OM683090.1
OM683091.1
OM683092.1
OM683093.1
OM683094.1
OM683095.1
OM683096.1
OM683097.1
OM683098.1
OM683099.1
OM683100.1
OM683101.1
OM683102.1
OM683103.1
OM683104.1
OM683105.1
OM683106.1
OM683107.1
OM683108.1
OM683109.1
OM683110.1
OM683111.1
OM683112.1
OM683113.1
OM683114.1
OM683115.1
OM683116.1
OM683117.1
OM683118.1
OM683119.1
OM683120.1
OM683121.1
OM683122.1
OM683123.1
OM683124.1
OM683125.1
OM683126.1
OM683127.1
OM683128.1
OM683129.1
OM683130.1
OM683131.1
OM683132.1
OM683133.1
OM683134.1
OM683135.1
OM683136.1
OM683137.1
OM683138.1
OM683139.1
OM683140.1
OM683141.1
OM683142.1
OM683143.1
OM683144.1
OM683145.1
OM683146.1
OM683147.1
OM683148.1
OM683149.1
OM683150.1
OM683151.1
OM683152.1
OM683153.1
OM683154.1
OM683155.1
OM683156.1
OM683157.1
OM683158.1
OM683159.1
OM683160.1
OM683161.1
OM683162.1
OM683163.1
OM683164.1
OM683165.1
OM683166.1
OM683167.1
OM683168.1
OM683169.1
OM683170.1
OM683171.1
OM683172.1
OM683173.1
OM683174.1
OM683175.1
OM683176.1
OM683177.1
OM683178.1
OM683179.1
OM683180.1
OM683181.1
OM683182.1
OM683183.1
OM683184.1
OM683185.1
OM683186.1
OM683187.1
OM683188.1
OM683189.1
OM683190.1
OM683191.1
OM683192.1
OM683193.1
OM683194.1
OM683195.1
OM683196.1
OM683197.1
OM683198.1
OM683199.1
OM683200.1
OM683201.1
OM683202.1
OM683203.1
OM683204.1
OM683205.1
OM683206.1
OM683207.1
OM683208.1
OM683209.1
OM683210.1
OM683211.1
OM683212.1
OM683213.1
OM683214.1
OM683215.1
OM683216.1
OM683217.1
OM683218.1
OM683219.1
OM683220.1
OM683221.1
OM683222.1
OM683223.1
OM683224.1
OM683225.1
OM683226.1
OM683227.1
OM683228.1
OM683229.1
OM683230.1
OM683231.1
OM683232.1
OM683233.1
OM683234.1
OM683235.1
OM683236.1
OM683237.1
OM683238.1
OM683239.1
OM683240.1
OM683241.1
OM683242.1
OM683243.1
OM683244.1
OM683245.1
OM683246.1
OM683247.1
OM683248.1
OM683249.1
OM683250.1
OM683251.1
OM683252.1
OM683253.1
OM683254.1
OM683255.1
OM683256.1
OM683257.1
OM683258.1
OM683259.1
OM683260.1
OM683261.1
OM683262.1
OM683263.1
OM683264.1
OM683265.1
OM683266.1
OM683267.1
OM683268.1
OM683269.1
OM683270.1
OM683288.1
OM683289.1
OM683290.1
OM683291.1
OM683292.1
OM683293.1
OM683294.1
OM683295.1
OM683296.1
OM683297.1
OM683298.1
OM683299.1
OM683300.1
OM683301.1
OM683302.1
OM683303.1
OM683304.1
OM683305.1
OM683306.1
OM683307.1
OM683308.1
OM683309.1
OM683310.1
OM683311.1
OM683312.1
OM683313.1
OM683314.1
OM683315.1
OM683316.1
OM683317.1
OM683318.1
OM683319.1
OM683320.1
OM683321.1
OM683322.1
OM683323.1
OM683324.1
OM683325.1
OM683326.1
OM683327.1
OM683328.1
OM683329.1
OM683330.1
OM683331.1
OM683332.1
OM683333.1
OM683334.1
OM683335.1
OM683336.1
OM683337.1
OM683338.1
OM683339.1
OM683340.1
OM683341.1
OM683342.1
OM683343.1
OM683344.1
OM683345.1
OM683346.1
OM683347.1
OM683348.1
OM683349.1
OM683350.1
OM683351.1
OM683352.1
OM683353.1
OM683354.1
OM683355.1
OM683356.1
OM683357.1
OM683358.1
OM683359.1
OM683360.1
OM683361.1
OM683362.1
OM683363.1
OM683364.1
OM683365.1
OM683366.1
OM683367.1
OM683368.1
OM683369.1
OM683370.1
OM683371.1
OM683372.1
OM683373.1
OM683374.1
OM683375.1
OM683376.1
OM683377.1
OM683378.1
OM683379.1
OM683380.1
OM683381.1
OM683382.1
OM683383.1
OM683384.1
OM683385.1
OM683386.1
OM683387.1
OM683388.1
OM683389.1
OM683390.1
OM683391.1
OM683392.1
OM683393.1
OM683394.1
OM683395.1
OM683396.1
OM683397.1
OM683398.1
OM683399.1
OM683400.1
OM683401.1
OM683402.1
OM683403.1
OM683404.1
OM683405.1
OM683406.1
OM683407.1
OM683408.1
OM683409.1
OM683410.1
OM683411.1
OM683412.1
OM683413.1
OM683414.1
OM683415.1
OM683416.1
OM683417.1
OM683418.1
OM683419.1
OM683420.1
OM683421.1
OM683422.1
OM683423.1
OM683424.1
OM683425.1
OM683426.1
OM683427.1
OM683428.1
OM683429.1
OM683430.1
OM683431.1
OM683432.1
OM683433.1
OM683434.1
OM683435.1
OM683436.1
OM683437.1
OM683438.1
OM683439.1
OM683440.1
OM683441.1
OM683442.1
OM683443.1
OM683444.1
OM683445.1
OM683446.1
OM683447.1
OM683448.1
OM683449.1
OM683450.1
OM683451.1
OM683452.1
OM683453.1
OM683454.1
OM683455.1
OM683456.1
OM683457.1
OM683458.1
OM683459.1
OM683460.1
OM683461.1
OM683462.1
OM683463.1
OM683464.1
OM683465.1
OM683466.1
OM683467.1
OM683468.1
OM683469.1
OM683470.1
OM683471.1
OM683472.1
OM683473.1
OM683474.1
OM683475.1
OM683476.1
OM683477.1
OM683478.1
OM683479.1
OM683480.1
OM683481.1
OM683482.1
OM683483.1
OM683484.1
OM683485.1
OM683486.1
OM683487.1
OM683488.1
OM683489.1
OM683490.1
OM683491.1
OM683492.1
OM683493.1
OM683494.1
OM683495.1
OM683496.1
OM683497.1
OM683498.1
OM683499.1
OM683500.1
OM683501.1
OM683502.1
OM683503.1
OM683504.1
OM683505.1
OM683506.1
OM683507.1
OM683508.1
OM683509.1
OM683510.1
OM683511.1
OM683512.1
OM683513.1
OM683514.1
OM683515.1
OM683516.1
OM683517.1
OM683518.1
OM683519.1
OM683520.1
OM683521.1
OM683522.1
OM683523.1
OM683524.1
OM683525.1
OM683526.1
OM683527.1
OM683528.1
OM683529.1
OM683530.1
OM683531.1
OM683532.1
OM683533.1
OM683534.1
OM683535.1
OM683536.1
OM683537.1
OM683538.1
OM683539.1
OM683540.1
OM683541.1
OM683542.1
OM683543.1
OM683544.1
OM683545.1
OM683546.1
OM683547.1
OM683548.1
OM683549.1
OM683550.1
OM683551.1
OM683552.1
OM683553.1
OM683554.1
OM683555.1
OM683556.1
OM683557.1
OM683558.1
OM683559.1
OM683560.1
OM683561.1
OM683562.1
OM683563.1
OM683564.1
OM683565.1
OM683566.1
OM683567.1
OM683568.1
OM683569.1
OM683570.1
OM683571.1
OM683572.1
OM683573.1
OM683574.1
OM683575.1
OM683576.1
OM683577.1
OM683578.1
OM683579.1
OM683580.1
OM683581.1
OM683582.1
OM683583.1
OM683584.1
OM683585.1
OM683586.1
OM683587.1
OM683588.1
OM683589.1
OM683590.1
OM683591.1
OM683592.1
OM683593.1
OM683594.1
OM683595.1
OM683596.1
OM683597.1
OM683598.1
OM683599.1
OM683600.1
OM683601.1
OM683602.1
OM683603.1
OM683604.1
OM683605.1
OM683606.1
OM683607.1
OM683608.1
OM683609.1
OM683610.1
OM683611.1
OM683612.1
OM683613.1
OM683614.1
OM683615.1
OM683616.1
OM683617.1
OM683618.1
OM683619.1
OM683620.1
OM683621.1
OM683622.1
OM683623.1
OM683624.1
OM683625.1
OM683626.1
OM683627.1
OM683628.1
OM683629.1
OM683630.1
OM683631.1
OM683632.1
OM683633.1
OM683634.1
OM683635.1
OM683636.1
OM683637.1
OM683638.1
OM683639.1
OM683640.1
OM683641.1
OM683642.1
OM683643.1
OM683644.1
OM683645.1
OM683646.1
OM683647.1
OM683648.1
OM683649.1
OM683650.1
OM683651.1
OM683652.1
OM683653.1
OM683654.1
OM683655.1
OM683656.1
OM683657.1
OM683658.1
OM683659.1
OM683660.1
OM683661.1
OM683662.1
OM683663.1
OM683664.1
OM683665.1
OM683666.1
OM683667.1
OM683668.1
OM683669.1
OM683670.1
OM683671.1
OM683672.1
OM683673.1
OM683674.1
OM683675.1
OM683676.1
OM683677.1
OM683678.1
OM683679.1
OM683680.1
OM683681.1
OM683682.1
OM683683.1
OM683684.1
OM683685.1
OM683686.1
OM683687.1
OM683688.1
OM683689.1
OM683690.1
OM683691.1
OM683692.1
OM683693.1
OM683694.1
OM683695.1
OM683696.1
OM683697.1
OM683698.1
OM683699.1
OM683700.1
OM683701.1
OM683702.1
OM683703.1
OM683704.1
OM683705.1
OM683706.1
OM683707.1
OM683708.1
OM683709.1
OM683710.1
OM683711.1
OM683712.1
OM683713.1
OM683714.1
OM683715.1
OM683716.1
OM683717.1
OM683718.1
OM683719.1
OM683720.1
OM683721.1
OM683722.1
OM683723.1
OM683724.1
OM683725.1
OM683726.1
OM683727.1
OM683728.1
OM683729.1
OM683730.1
OM683731.1
OM683732.1
OM683733.1
OM683734.1
OM683735.1
OM683736.1
OM683737.1
OM683738.1
OM683739.1
OM683740.1
OM683741.1
OM683742.1
OM683743.1
OM683744.1
OM683745.1
OM683746.1
OM683747.1
OM683748.1
OM683749.1
OM683750.1
OM683751.1
OM683752.1
OM683753.1
OM683754.1
OM683755.1
OM683756.1
OM683757.1
OM683758.1
OM683759.1
OM683760.1
OM683761.1
OM683762.1
OM683763.1
OM683764.1
OM683765.1
OM683766.1
OM683767.1
OM683768.1
OM683769.1
OM683770.1
OM683771.1
OM683772.1
OM683773.1
OM683774.1
OM683775.1
OM683776.1
OM683777.1
OM683778.1
OM683779.1
OM683780.1
OM683781.1
OM683782.1
OM683783.1
OM683784.1
OM683785.1
OM683786.1
OM683787.1
OM683788.1
OM683789.1
OM683790.1
OM683791.1
OM683792.1
OM683793.1
OM683794.1
OM683795.1
OM683796.1
OM683797.1
OM683798.1
OM683799.1
OM683800.1
OM683801.1
OM683802.1
OM683803.1
OM683804.1
OM683805.1
OM683806.1
OM683807.1
OM683808.1
OM683809.1
OM683810.1
OM683811.1
OM683812.1
OM683813.1
OM683814.1
OM683815.1
OM683816.1
OM683817.1
OM683818.1
OM683819.1
OM683820.1
OM683821.1
OM683822.1
OM683823.1
OM683824.1
OM683825.1
OM683826.1
OM683827.1
OM683828.1
OM683829.1
OM683830.1
OM683831.1
OM683832.1
OM683833.1
OM683834.1
OM683835.1
OM683836.1
OM683837.1
OM683838.1
OM683839.1
OM683840.1
OM683841.1
OM683842.1
OM683843.1
OM683844.1
OM683845.1
OM683846.1
OM683847.1
OM683848.1
OM683849.1
OM683850.1
OM683851.1
OM683852.1
OM683853.1
OM683854.1
OM683855.1
OM683856.1
OM683857.1
OM683858.1
OM683859.1
OM683860.1
OM683861.1
OM683862.1
OM683863.1
OM683864.1
OM683865.1
OM683866.1
OM683867.1
OM683868.1
OM683869.1
OM683870.1
OM683871.1
OM683872.1
OM683873.1
OM683874.1
OM683875.1
OM683876.1
OM683877.1
OM683878.1
OM683879.1
OM683880.1
OM683881.1
OM683882.1
OM683883.1
OM683884.1
OM683885.1
OM683886.1
OM683887.1
OM683888.1
OM683889.1
OM683890.1
OM683891.1
OM683892.1
OM683893.1
OM683894.1
OM683895.1
OM683896.1
OM683897.1
OM683898.1
OM683899.1
OM683900.1
OM683901.1
OM683902.1
OM683903.1
OM683904.1
OM683905.1
OM683906.1
OM683907.1
OM683908.1
OM683909.1
OM683910.1
OM683911.1
OM683912.1
OM683913.1
OM683914.1
OM683915.1
OM683916.1
OM683917.1
OM683918.1
OM683919.1
OM683920.1
OM683921.1
OM683922.1
OM683923.1
OM683924.1
OM683925.1
OM683926.1
OM683927.1
OM683928.1
OM683929.1
OM683930.1
OM683931.1
OM683932.1
OM683933.1
OM683934.1
OM683935.1
OM683936.1
OM683937.1
OM683938.1
OM683939.1
OM683940.1
OM683941.1
OM683942.1
OM683943.1
OM683944.1
OM683945.1
OM683946.1
OM683947.1
OM683948.1
OM683949.1
OM683950.1
OM683951.1
OM683952.1
OM683953.1
OM683954.1
OM683955.1
OM683956.1
OM683957.1
OM683958.1
OM683959.1
OM683960.1
OM683961.1
OM683962.1
OM683963.1
OM683964.1
OM683965.1
OM683966.1
OM683967.1
OM683968.1
OM683969.1
OM683970.1
OM683971.1
OM683972.1
OM683973.1
OM683974.1
OM683975.1
OM683976.1
OM683977.1
OM683978.1
OM683979.1
OM683980.1
OM683981.1
OM683982.1
OM683983.1
OM683984.1
OM683985.1
OM683986.1
OM683987.1
OM683988.1
OM683989.1
OM683990.1
OM683991.1
OM683992.1
OM683993.1
OM683994.1
OM683995.1
OM683996.1
OM683997.1
OM683998.1
OM683999.1
OM684000.1
OM684001.1
OM684002.1
OM684003.1
OM684004.1
OM684005.1
OM684006.1
OM684007.1
OM684008.1
OM684009.1
OM684010.1
OM684011.1
OM684012.1
OM684013.1
OM684014.1
OM684015.1
OM684016.1
OM684017.1
OM684018.1
OM684019.1
OM684020.1
OM684021.1
OM684022.1
OM684023.1
OM684024.1
OM684025.1
OM684026.1
OM684027.1
OM684028.1
OM684029.1
OM684030.1
OM684031.1
OM684032.1
OM684033.1
OM684034.1
OM684035.1
OM684036.1
OM684037.1
OM684038.1
OM684039.1
OM684040.1
OM684041.1
OM684042.1
OM684043.1
OM684044.1
OM684045.1
OM684046.1
OM684047.1
OM684048.1
OM684049.1
OM684050.1
OM684051.1
OM684052.1
OM684053.1
OM684054.1
OM684055.1
OM684056.1
OM684057.1
OM684058.1
OM684059.1
OM684060.1
OM684061.1
OM684062.1
OM684063.1
OM684064.1
OM684065.1
OM684066.1
OM684067.1
OM684068.1
OM684069.1
OM684070.1
OM684071.1
OM684072.1
OM684073.1
OM684074.1
OM684075.1
OM684076.1
OM684077.1
OM684078.1
OM684079.1
OM684080.1
OM684081.1
OM684082.1
OM684083.1
OM684084.1
OM684085.1
OM684086.1
OM684087.1
OM684088.1
OM684089.1
OM684090.1
OM684091.1
OM684092.1
OM684093.1
OM684094.1
OM684095.1
OM684096.1
OM684097.1
OM684098.1
OM684099.1
OM684100.1
OM684101.1
OM684102.1
OM684103.1
OM684104.1
OM684105.1
OM684106.1
OM684107.1
OM684108.1
OM684109.1
OM684110.1
OM684111.1
OM684112.1
OM684113.1
OM684114.1
OM684115.1
OM684116.1
OM684117.1
OM684118.1
OM684119.1
OM684120.1
OM684121.1
OM684122.1
OM684123.1
OM684124.1
OM684125.1
OM684126.1
OM684127.1
OM684128.1
OM684129.1
OM684130.1
OM684131.1
OM684132.1
OM684133.1
OM684134.1
OM684135.1
OM684136.1
OM684137.1
OM684138.1
OM684139.1
OM684140.1
OM684141.1
OM684142.1
OM684143.1
OM684144.1
OM684145.1
OM684146.1
OM684147.1
OM684148.1
OM684149.1
OM684150.1
OM684151.1
OM684152.1
OM684153.1
OM684154.1
OM684155.1
OM684156.1
OM684157.1
OM684158.1
OM684159.1
OM684160.1
OM684161.1
OM684162.1
OM684163.1
OM684164.1
OM684165.1
OM684166.1
OM684167.1
OM684168.1
OM684169.1
OM684170.1
OM684171.1
OM684172.1
OM684173.1
OM684174.1
OM684175.1
OM684176.1
OM684177.1
OM684178.1
OM684179.1
OM684180.1
OM684181.1
OM684182.1
OM684183.1
OM684184.1
OM684185.1
OM684186.1
OM684187.1
OM684188.1
OM684189.1
OM684190.1
OM684191.1
OM684192.1
OM684193.1
OM684194.1
OM684195.1
OM684196.1
OM684197.1
OM684198.1
OM684199.1
OM684200.1
OM684201.1
OM684202.1
OM684203.1
OM684204.1
OM684205.1
OM684206.1
OM684207.1
OM684208.1
OM684209.1
OM684210.1
OM684211.1
OM684212.1
OM684213.1
OM684214.1
OM684215.1
OM684216.1
OM684217.1
OM684218.1
OM684219.1
OM684220.1
OM684221.1
OM684222.1
OM684223.1
OM684224.1
OM684225.1
OM684226.1
OM684227.1
OM684228.1
OM684229.1
OM684230.1
OM684231.1
OM684232.1
OM684233.1
OM684234.1
OM684235.1
OM684236.1
OM684237.1
OM684238.1
OM684239.1
OM684240.1
OM684241.1
OM684242.1
OM684243.1
OM684244.1
OM684245.1
OM684246.1
OM684247.1
OM684248.1
OM684249.1
OM684250.1
OM684251.1
OM684252.1
OM684253.1
OM684254.1
OM684255.1
OM684256.1
OM684257.1
OM684258.1
OM684259.1
OM684260.1
OM684261.1
OM684262.1
OM684263.1
OM684264.1
OM684265.1
OM684266.1
OM684267.1
OM684268.1
OM684269.1
OM684270.1
OM684271.1
OM684272.1
OM684273.1
OM684274.1
OM684275.1
OM684276.1
OM684277.1
OM684278.1
OM684279.1
OM684280.1
OM684281.1
OM684282.1
OM684283.1
OM684284.1
OM684285.1
OM684286.1
OM684287.1
OM684288.1
OM684289.1
OM684290.1
OM684291.1
OM684292.1
OM684293.1
OM684294.1
OM684295.1
OM684296.1
OM684297.1
OM684298.1
OM684299.1
OM684300.1
OM684301.1
OM684302.1
OM684303.1
OM684304.1
OM684305.1
OM684306.1
OM684307.1
OM684308.1
OM684309.1
OM684310.1
OM684311.1
OM684312.1
OM684313.1
OM684314.1
OM684315.1
OM684316.1
OM684317.1
OM684318.1
OM684319.1
OM684320.1
OM684321.1
OM684322.1
OM684323.1
OM684324.1
OM684325.1
OM684326.1
OM684327.1
OM684328.1
OM684329.1
OM684330.1
OM684331.1
OM684332.1
OM684333.1
OM684334.1
OM684335.1
OM684336.1
OM684337.1
OM684338.1
OM684339.1
OM684340.1
OM684341.1
OM684342.1
OM684343.1
OM684344.1
OM684345.1
OM684346.1
OM684347.1
OM684348.1
OM684349.1
OM684350.1
OM684351.1
OM684352.1
OM684353.1
OM684354.1
OM684355.1
OM684356.1
OM684357.1
OM684358.1
OM684359.1
OM684360.1
OM684361.1
OM684362.1
OM684363.1
OM684364.1
OM684365.1
OM684366.1
OM684367.1
OM684368.1
OM684369.1
OM684370.1
OM684371.1
OM684372.1
OM684373.1
OM684374.1
OM684375.1
OM684376.1
OM684377.1
OM684378.1
OM684379.1
OM684380.1
OM684381.1
OM684382.1
OM684383.1
OM684384.1
OM684385.1
OM684386.1
OM684387.1
OM684388.1
OM684389.1
OM684390.1
OM684391.1
OM684392.1
OM684393.1
OM684394.1
OM684395.1
OM684396.1
OM684397.1
OM684398.1
OM684399.1
OM684400.1
OM684401.1
OM684402.1
OM684403.1
OM684404.1
OM684405.1
OM684406.1
OM684407.1
OM684408.1
OM684409.1
OM684410.1
OM684411.1
OM684412.1
OM684413.1
OM684414.1
OM684415.1
OM684416.1
OM684417.1
OM684418.1
OM684419.1
OM684420.1
OM684421.1
OM684422.1
OM684423.1
OM684424.1
OM684425.1
OM684426.1
OM684427.1
OM684428.1
OM684429.1
OM684430.1
OM684431.1
OM684432.1
OM684433.1
OM684434.1
OM684435.1
OM684436.1
OM684437.1
OM684438.1
OM684439.1
OM684440.1
OM684441.1
OM684442.1
OM684443.1
OM684444.1
OM684445.1
OM684446.1
OM684447.1
OM684448.1
OM684449.1
OM684450.1
OM684451.1
OM684452.1
OM684453.1
OM684454.1
OM684455.1
OM684456.1
OM684457.1
OM684458.1
OM684459.1
OM684460.1
OM684461.1
OM684462.1
OM684463.1
OM684464.1
OM684465.1
OM684466.1
OM684467.1
OM684468.1
OM684469.1
OM684470.1
OM684471.1
OM684472.1
OM684473.1
OM684474.1
OM684475.1
OM684476.1
OM684477.1
OM684478.1
OM684479.1
OM684480.1
OM684481.1
OM684482.1
OM684483.1
OM684484.1
OM684485.1
OM684486.1
OM684487.1
OM684488.1
OM684489.1
OM684490.1
OM684491.1
OM684492.1
OM684493.1
OM684494.1
OM684495.1
OM684496.1
OM684497.1
OM684498.1
OM684499.1
OM684500.1
OM684501.1
OM684502.1
OM684503.1
OM684504.1
OM684505.1
OM684506.1
OM684507.1
OM684508.1
OM684509.1
OM684510.1
OM684511.1
OM684512.1
OM684513.1
OM684514.1
OM684515.1
OM684516.1
OM684517.1
OM684518.1
OM684519.1
OM684520.1
OM684521.1
OM684522.1
OM684523.1
OM684524.1
OM684525.1
OM684526.1
OM684527.1
OM684528.1
OM684529.1
OM684530.1
OM684531.1
OM684532.1
OM684533.1
OM684534.1
OM684535.1
OM684536.1
OM684537.1
OM684538.1
OM684539.1
OM684540.1
OM684541.1
OM684542.1
OM684543.1
OM684544.1
OM684545.1
OM684546.1
OM684547.1
OM684548.1
OM684549.1
OM684550.1
OM684551.1
OM684552.1
OM684553.1
OM684554.1
OM684555.1
OM684556.1
OM684557.1
OM684558.1
OM684559.1
OM684560.1
OM684561.1
OM684562.1
OM684563.1
OM684564.1
OM684565.1
OM684566.1
OM684567.1
OM684568.1
OM684569.1
OM684570.1
OM684571.1
OM684572.1
OM684573.1
OM684574.1
OM684575.1
OM684576.1
OM684577.1
OM684578.1
OM684579.1
OM684580.1
OM684581.1
OM684582.1
OM684583.1
OM684584.1
OM684585.1
OM684586.1
OM684587.1
OM684588.1
OM684589.1
OM684590.1
OM684591.1
OM684592.1
OM684593.1
OM684594.1
OM684595.1
OM684596.1
OM684597.1
OM684598.1
OM684599.1
OM684600.1
OM684601.1
OM684602.1
OM684603.1
OM684604.1
OM684605.1
OM684606.1
OM684607.1
OM684608.1
OM684609.1
OM684610.1
OM684611.1
OM684612.1
OM684613.1
OM684614.1
OM684615.1
OM684616.1
OM684617.1
OM684618.1
OM684619.1
OM684620.1
OM684621.1
OM684622.1
OM684623.1
OM684624.1
OM684625.1
OM684626.1
OM684627.1
OM684628.1
OM684629.1
OM684630.1
OM684631.1
OM684632.1
OM684633.1
OM684634.1
OM684635.1
OM684636.1
OM684637.1
OM684638.1
OM684639.1
OM684640.1
OM684641.1
OM684642.1
OM684643.1
OM684644.1
OM684645.1
OM684646.1
OM684647.1
OM684648.1
OM684649.1
OM684650.1
OM684651.1
OM684652.1
OM684653.1
OM684654.1
OM684655.1
OM684656.1
OM684657.1
OM684658.1
OM684659.1
OM684660.1
OM684661.1
OM684662.1
OM684663.1
OM684664.1
OM684665.1
OM684666.1
OM684667.1
OM684668.1
OM684669.1
OM684670.1
OM684671.1
OM684672.1
OM684673.1
OM684674.1
OM684675.1
OM684676.1
OM684677.1
OM684678.1
OM684679.1
OM684680.1
OM684681.1
OM684682.1
OM684683.1
OM684684.1
OM684685.1
OM684686.1
OM684687.1
OM684688.1
OM684689.1
OM684690.1
OM684691.1
OM684692.1
OM684693.1
OM684694.1
OM684695.1
OM684696.1
OM684697.1
OM684698.1
OM684699.1
OM684700.1
OM684701.1
OM684702.1
OM684703.1
OM684704.1
OM684705.1
OM684706.1
OM684707.1
OM684708.1
OM684709.1
OM684710.1
OM684711.1
OM684712.1
OM684713.1
OM684714.1
OM684715.1
OM684716.1
OM684717.1
OM684718.1
OM684719.1
OM684720.1
OM684721.1
OM684722.1
OM684723.1
OM684724.1
OM684725.1
OM684726.1
OM684727.1
OM684728.1
OM684729.1
OM684730.1
OM684731.1
OM684732.1
OM684733.1
OM684734.1
OM684735.1
OM684736.1
OM684737.1
OM684738.1
OM684739.1
OM684740.1
OM684741.1
OM684742.1
OM684743.1
OM684744.1
OM684745.1
OM684746.1
OM684747.1
OM684748.1
OM684749.1
OM684750.1
OM684751.1
OM684752.1
OM684753.1
OM684754.1
OM684755.1
OM684756.1
OM684757.1
OM684758.1
OM684759.1
OM684760.1
OM684761.1
OM684762.1
OM684763.1
OM684764.1
OM684765.1
OM684766.1
OM684767.1
OM684768.1
OM684769.1
OM684770.1
OM684771.1
OM684772.1
OM684773.1
OM684774.1
OM684775.1
OM684776.1
OM684777.1
OM684778.1
OM684779.1
OM684780.1
OM684781.1
OM684782.1
OM684783.1
OM684784.1
OM684785.1
OM684786.1
OM684787.1
OM684788.1
OM684789.1
OM684790.1
OM684791.1
OM684792.1
OM684793.1
OM684794.1
OM684795.1
OM684796.1
OM684797.1
OM684798.1
OM684799.1
OM684800.1
OM684801.1
OM684802.1
OM684803.1
OM684804.1
OM684805.1
OM684806.1
OM684807.1
OM684808.1
OM684809.1
OM684810.1
OM684811.1
OM684812.1
OM684813.1
OM684814.1
OM684815.1
OM684816.1
OM684817.1
OM684818.1
OM684819.1
OM684820.1
OM684821.1
OM684822.1
OM684823.1
OM684824.1
OM684825.1
OM684826.1
OM684827.1
OM684828.1
OM684829.1
OM684830.1
OM684831.1
OM684832.1
OM684833.1
OM684834.1
OM684835.1
OM684836.1
OM684837.1
OM684838.1
OM685201.1
OM685202.1
OM685203.1
OM685204.1
OM685205.1
OM685206.1
OM685207.1
OM685208.1
OM685209.1
OM685210.1
OM685211.1
OM685212.1
OM685213.1
OM685214.1
OM685215.1
OM685216.1
OM685217.1
OM685218.1
OM685219.1
OM685220.1
OM685221.1
OM685222.1
OM685223.1
OM685224.1
OM685225.1
OM685226.1
OM685227.1
OM685228.1
OM685229.1
OM685230.1
OM685231.1
OM685232.1
OM685233.1
OM685234.1
OM685235.1
OM685236.1
OM685237.1
OM685238.1
OM685239.1
OM685240.1
OM685241.1
OM685242.1
OM685243.1
OM685244.1
OM685245.1
OM685246.1
OM685247.1
OM685248.1
OM685249.1
OM685250.1
OM685251.1
OM685252.1
OM685253.1
OM685254.1
OM685255.1
OM685256.1
OM685257.1
OM685258.1
OM685259.1
OM685260.1
OM685261.1
OM685262.1
OM685263.1
OM685264.1
OM685265.1
OM685266.1
OM685267.1
OM685268.1
OM685269.1
OM685270.1
OM685271.1
OM685272.1
OM685273.1
OM685274.1
OM685275.1
OM685276.1
OM685277.1
OM685278.1
OM685279.1
OM685280.1
OM685281.1
OM685282.1
OM685283.1
OM685284.1
OM685285.1
OM685286.1
OM685287.1
OM685288.1
OM685289.1
OM685290.1
OM685291.1
OM685292.1
OM685293.1
OM685294.1
OM685295.1
OM685296.1
OM685297.1
OM685298.1
OM685299.1
OM685300.1
OM685301.1
OM685302.1
OM685303.1
OM685304.1
OM685305.1
OM685306.1
OM685307.1
OM685308.1
OM685309.1
OM685310.1
OM685311.1
OM685312.1
OM685313.1
OM685314.1
OM685315.1
OM685316.1
OM685317.1
OM685318.1
OM685319.1
OM685320.1
OM685321.1
OM685322.1
OM685323.1
OM685324.1
OM685325.1
OM685326.1
OM685327.1
OM685328.1
OM685329.1
OM685330.1
OM685331.1
OM685332.1
OM685333.1
OM685334.1
OM685335.1
OM685336.1
OM685337.1
OM685338.1
OM685339.1
OM685340.1
OM685341.1
OM685342.1
OM685343.1
OM685344.1
OM685345.1
OM685346.1
OM685347.1
OM685348.1
OM685349.1
OM685350.1
OM685351.1
OM685352.1
OM685353.1
OM685354.1
OM685355.1
OM685356.1
OM685357.1
OM685358.1
OM685359.1
OM685360.1
OM685361.1
OM685362.1
OM685363.1
OM685364.1
OM685365.1
OM685366.1
OM685367.1
OM685368.1
OM685369.1
OM685370.1
OM685371.1
OM685372.1
OM685373.1
OM685374.1
OM685375.1
OM685376.1
OM685377.1
OM685378.1
OM685379.1
OM685380.1
OM685381.1
OM685382.1
OM685383.1
OM685384.1
OM685385.1
OM685386.1
OM685387.1
OM685388.1
OM685389.1
OM685390.1
OM685391.1
OM685392.1
OM685393.1
OM685394.1
OM685395.1
OM685396.1
OM685397.1
OM685398.1
OM685399.1
OM685400.1
OM685401.1
OM685402.1
OM685403.1
OM685404.1
OM685405.1
OM685406.1
OM685407.1
OM685408.1
OM685409.1
OM685410.1
OM685411.1
OM685412.1
OM685413.1
OM685414.1
OM685415.1
OM685416.1
OM685417.1
OM685418.1
OM685419.1
OM685420.1
OM685421.1
OM685422.1
OM685423.1
OM685424.1
OM685425.1
OM685426.1
OM685427.1
OM685428.1
OM685429.1
OM685430.1
OM685431.1
OM685432.1
OM685433.1
OM685434.1
OM685435.1
OM685436.1
OM685437.1
OM685438.1
OM685439.1
OM685440.1
OM685441.1
OM685442.1
OM685443.1
OM685444.1
OM685445.1
OM685446.1
OM685447.1
OM685448.1
OM685449.1
OM685450.1
OM685451.1
OM685452.1
OM685453.1
OM685454.1
OM685455.1
OM685456.1
OM685457.1
OM685458.1
OM685459.1
OM685460.1
OM685461.1
OM685462.1
OM685463.1
OM685464.1
OM685465.1
OM685466.1
OM685467.1
OM685468.1
OM685469.1
OM685470.1
OM685471.1
OM685472.1
OM685473.1
OM685474.1
OM685475.1
OM685476.1
OM685477.1
OM685478.1
OM685479.1
OM685480.1
OM685481.1
OM685482.1
OM685483.1
OM685484.1
OM685485.1
OM685486.1
OM685487.1
OM685488.1
OM685489.1
OM685490.1
OM685491.1
OM685492.1
OM685493.1
OM685494.1
OM685495.1
OM685496.1
OM685497.1
OM685498.1
OM685499.1
OM685500.1
OM685501.1
OM685502.1
OM685503.1
OM685504.1
OM685505.1
OM685506.1
OM685507.1
OM685508.1
OM685509.1
OM685510.1
OM685511.1
OM685512.1
OM685513.1
OM685514.1
OM685515.1
OM685516.1
OM685517.1
OM685518.1
OM685519.1
OM685520.1
OM685521.1
OM685522.1
OM685523.1
OM685524.1
OM685525.1
OM685526.1
OM685527.1
OM685528.1
OM685529.1
OM685530.1
OM685531.1
OM685532.1
OM685533.1
OM685534.1
OM685535.1
OM685536.1
OM685537.1
OM685538.1
OM685539.1
OM685540.1
OM685541.1
OM685542.1
OM685543.1
OM685544.1
OM685545.1
OM685546.1
OM685547.1
OM685548.1
OM685549.1
OM685550.1
OM685551.1
OM685552.1
OM685553.1
OM685554.1
OM685555.1
OM685556.1
OM685557.1
OM685558.1
OM685559.1
OM685560.1
OM685561.1
OM685562.1
OM685563.1
OM685564.1
OM685565.1
OM685566.1
OM685567.1
OM685568.1
OM685569.1
OM685570.1
OM685571.1
OM685572.1
OM685573.1
OM685574.1
OM685575.1
OM685576.1
OM685577.1
OM685578.1
OM685579.1
OM685580.1
OM685581.1
OM685582.1
OM685583.1
OM685584.1
OM685585.1
OM685586.1
OM685587.1
OM685588.1
OM685589.1
OM685590.1
OM685591.1
OM685592.1
OM685593.1
OM685594.1
OM685595.1
OM685596.1
OM685597.1
OM685598.1
OM685599.1
OM685600.1
OM685601.1
OM685602.1
OM685603.1
OM685604.1
OM685605.1
OM685606.1
OM685607.1
OM685608.1
OM685609.1
OM685610.1
OM685611.1
OM685612.1
OM685613.1
OM685614.1
OM685615.1
OM685616.1
OM685617.1
OM685618.1
OM685619.1
OM685620.1
OM685621.1
OM685622.1
OM685623.1
OM685624.1
OM685625.1
OM685626.1
OM685627.1
OM685628.1
OM685629.1
OM685630.1
OM685631.1
OM685632.1
OM685633.1
OM685634.1
OM685635.1
OM685636.1
OM685637.1
OM685638.1
OM685639.1
OM685640.1
OM685641.1
OM685642.1
OM685643.1
OM685644.1
OM685645.1
OM685646.1
OM685647.1
OM685648.1
OM685649.1
OM685650.1
OM685651.1
OM685652.1
OM685653.1
OM685654.1
OM685655.1
OM685656.1
OM685657.1
OM685658.1
OM685659.1
OM685660.1
OM685661.1
OM685662.1
OM685663.1
OM685664.1
OM685665.1
OM685666.1
OM685667.1
OM685668.1
OM685669.1
OM685670.1
OM685671.1
OM685672.1
OM685673.1
OM685674.1
OM685675.1
OM685676.1
OM685677.1
OM685678.1
OM685679.1
OM685680.1
OM685681.1
OM685682.1
OM685683.1
OM685684.1
OM685685.1
OM685686.1
OM685687.1
OM685688.1
OM685689.1
OM685690.1
OM685691.1
OM685692.1
OM685693.1
OM685694.1
OM685695.1
OM685696.1
OM685697.1
OM685698.1
OM685699.1
OM685700.1
OM685701.1
OM685702.1
OM685703.1
OM685704.1
OM685705.1
OM685706.1
OM685707.1
OM685708.1
OM685709.1
OM685710.1
OM685711.1
OM685712.1
OM685713.1
OM685714.1
OM685715.1
OM685716.1
OM685717.1
OM685718.1
OM685719.1
OM685720.1
OM685721.1
OM685722.1
OM685723.1
OM685724.1
OM685725.1
OM685726.1
OM685727.1
OM685728.1
OM685729.1
OM685730.1
OM685731.1
OM685732.1
OM685733.1
OM685734.1
OM685735.1
OM685736.1
OM685737.1
OM685738.1
OM685739.1
OM685740.1
OM685741.1
OM685742.1
OM685743.1
OM685744.1
OM685745.1
OM685746.1
OM685747.1
OM685748.1
OM685749.1
OM685750.1
OM685751.1
OM685752.1
OM685753.1
OM685754.1
OM685755.1
OM685756.1
OM685757.1
OM685758.1
OM685759.1
OM685760.1
OM685761.1
OM685762.1
OM685763.1
OM685764.1
OM685765.1
OM685766.1
OM685767.1
OM685768.1
OM685769.1
OM685770.1
OM685771.1
OM685772.1
OM685773.1
OM685774.1
OM685775.1
OM685776.1
OM685777.1
OM685778.1
OM685779.1
OM685780.1
OM685781.1
OM685782.1
OM685783.1
OM685784.1
OM685785.1
OM685786.1
OM685787.1
OM685788.1
OM685789.1
OM685790.1
OM685791.1
OM685792.1
OM685793.1
OM685794.1
OM685795.1
OM685796.1
OM685797.1
OM685798.1
OM685799.1
OM685800.1
OM685801.1
OM685802.1
OM685803.1
OM685804.1
OM685805.1
OM685806.1
OM685807.1
OM685808.1
OM685809.1
OM685810.1
OM685811.1
OM685812.1
OM685813.1
OM685814.1
OM685815.1
OM685816.1
OM685817.1
OM685818.1
OM685819.1
OM685820.1
OM685821.1
OM685822.1
OM685823.1
OM685824.1
OM685825.1
OM685826.1
OM685827.1
OM685828.1
OM685829.1
OM685830.1
OM685831.1
OM685832.1
OM685833.1
OM685834.1
OM685835.1
OM685836.1
OM685837.1
OM685838.1
OM685839.1
OM685840.1
OM685841.1
OM685842.1
OM685843.1
OM685844.1
OM685845.1
OM685846.1
OM685847.1
OM685848.1
OM685849.1
OM685850.1
OM685851.1
OM685852.1
OM685853.1
OM685854.1
OM685855.1
OM685856.1
OM685857.1
OM685858.1
OM685859.1
OM685860.1
OM685861.1
OM685862.1
OM685863.1
OM685864.1
OM685865.1
OM685866.1
OM685867.1
OM685868.1
OM685869.1
OM685870.1
OM685871.1
OM685872.1
OM685873.1
OM685874.1
OM685875.1
OM685876.1
OM685877.1
OM685878.1
OM685879.1
OM685880.1
OM685881.1
OM685882.1
OM685883.1
OM685884.1
OM685885.1
OM685886.1
OM685887.1
OM685888.1
OM685889.1
OM685890.1
OM685891.1
OM685892.1
OM685893.1
OM685894.1
OM685895.1
OM685896.1
OM685897.1
OM685898.1
OM685899.1
OM685900.1
OM685901.1
OM685902.1
OM685903.1
OM685904.1
OM685905.1
OM685906.1
OM685907.1
OM685908.1
OM685909.1
OM685910.1
OM685911.1
OM685912.1
OM685913.1
OM685914.1
OM685915.1
OM685916.1
OM685917.1
OM685918.1
OM685919.1
OM685920.1
OM685921.1
OM685922.1
OM685923.1
OM685924.1
OM685925.1
OM685926.1
OM685927.1
OM685928.1
OM685929.1
OM685930.1
OM685931.1
OM685932.1
OM685933.1
OM685934.1
OM685935.1
OM685936.1
OM685937.1
OM685938.1
OM685939.1
OM685940.1
OM685941.1
OM685942.1
OM685943.1
OM685944.1
OM685945.1
OM685946.1
OM685947.1
OM685948.1
OM685949.1
OM685950.1
OM685951.1
OM685952.1
OM685953.1
OM685954.1
OM685955.1
OM685956.1
OM685957.1
OM685958.1
OM685959.1
OM685960.1
OM685961.1
OM685962.1
OM685963.1
OM685964.1
OM685965.1
OM685966.1
OM685967.1
OM685968.1
OM685969.1
OM685970.1
OM685971.1
OM685972.1
OM685973.1
OM685974.1
OM685975.1
OM685976.1
OM685977.1
OM685978.1
OM685979.1
OM685980.1
OM685981.1
OM685982.1
OM685983.1
OM685984.1
OM685985.1
OM685986.1
OM685987.1
OM685988.1
OM685989.1
OM685990.1
OM685991.1
OM685992.1
OM685993.1
OM685994.1
OM685995.1
OM685996.1
OM685997.1
OM685998.1
OM685999.1
OM686000.1
OM686001.1
OM686002.1
OM686003.1
OM686004.1
OM686005.1
OM686006.1
OM686007.1
OM686008.1
OM686009.1
OM686010.1
OM686011.1
OM686012.1
OM686013.1
OM686014.1
OM686015.1
OM686016.1
OM686017.1
OM686018.1
OM686019.1
OM686020.1
OM686021.1
OM686022.1
OM686023.1
OM686024.1
OM686025.1
OM686026.1
OM686027.1
OM686028.1
OM686029.1
OM686030.1
OM686031.1
OM686032.1
OM686033.1
OM686034.1
OM686035.1
OM686036.1
OM686037.1
OM686038.1
OM686039.1
OM686040.1
OM686041.1
OM686042.1
OM686043.1
OM686044.1
OM686045.1
OM686046.1
OM686047.1
OM686048.1
OM686049.1
OM686050.1
OM686051.1
OM686052.1
OM686053.1
OM686054.1
OM686055.1
OM686056.1
OM686057.1
OM686058.1
OM686059.1
OM686060.1
OM686061.1
OM686062.1
OM686063.1
OM686064.1
OM686065.1
OM686066.1
OM686067.1
OM686068.1
OM686069.1
OM686070.1
OM686071.1
OM686072.1
OM686073.1
OM686074.1
OM686075.1
OM686076.1
OM686077.1
OM686078.1
OM686079.1
OM686080.1
OM686081.1
OM686082.1
OM686083.1
OM686084.1
OM686085.1
OM686086.1
OM686087.1
OM686088.1
OM686089.1
OM686090.1
OM686091.1
OM686092.1
OM686093.1
OM686094.1
OM686095.1
OM686096.1
OM686097.1
OM686098.1
OM686099.1
OM686100.1
OM686101.1
OM686102.1
OM686103.1
OM686104.1
OM686105.1
OM686106.1
OM686107.1
OM686108.1
OM686109.1
OM686110.1
OM686111.1
OM686112.1
OM686113.1
OM686114.1
OM686115.1
OM686116.1
OM686117.1
OM686118.1
OM686119.1
OM686120.1
OM686121.1
OM686122.1
OM686123.1
OM686124.1
OM686125.1
OM686126.1
OM686127.1
OM686128.1
OM686129.1
OM686130.1
OM686131.1
OM686132.1
OM686133.1
OM686134.1
OM686135.1
OM686136.1
OM686137.1
OM686138.1
OM686139.1
OM686140.1
OM686141.1
OM686142.1
OM686143.1
OM686144.1
OM686145.1
OM686146.1
OM686147.1
OM686148.1
OM686149.1
OM686150.1
OM686151.1
OM686152.1
OM686153.1
OM686154.1
OM686155.1
OM686156.1
OM686157.1
OM686158.1
OM686159.1
OM686160.1
OM686161.1
OM686162.1
OM686163.1
OM686164.1
OM686165.1
OM686166.1
OM686167.1
OM686168.1
OM686169.1
OM686170.1
OM686171.1
OM686172.1
OM686173.1
OM686174.1
OM686175.1
OM686176.1
OM686177.1
OM686178.1
OM686179.1
OM686180.1
OM686181.1
OM686182.1
OM686183.1
OM686184.1
OM686185.1
OM686186.1
OM686187.1
OM686188.1
OM686189.1
OM686190.1
OM686191.1
OM686192.1
OM686193.1
OM686194.1
OM686195.1
OM686196.1
OM686197.1
OM686198.1
OM686199.1
OM686200.1
OM686201.1
OM686202.1
OM686203.1
OM686204.1
OM686205.1
OM686206.1
OM686207.1
OM686208.1
OM686209.1
OM686210.1
OM686211.1
OM686212.1
OM686213.1
OM686214.1
OM686215.1
OM686216.1
OM686217.1
OM686218.1
OM686219.1
OM686220.1
OM686221.1
OM686222.1
OM686223.1
OM686224.1
OM686225.1
OM686226.1
OM686227.1
OM686228.1
OM686229.1
OM686230.1
OM686231.1
OM686232.1
OM686233.1
OM686234.1
OM686235.1
OM686236.1
OM686237.1
OM686238.1
OM686239.1
OM686240.1
OM686241.1
OM686242.1
OM686243.1
OM686244.1
OM686245.1
OM686246.1
OM686247.1
OM686248.1
OM686249.1
OM686250.1
OM686251.1
OM686252.1
OM686253.1
OM686254.1
OM686255.1
OM686256.1
OM686257.1
OM686258.1
OM686259.1
OM686260.1
OM686261.1
OM686262.1
OM686263.1
OM686264.1
OM686265.1
OM686266.1
OM686267.1
OM686268.1
OM686269.1
OM686270.1
OM686271.1
OM686272.1
OM686273.1
OM686274.1
OM686275.1
OM686276.1
OM686277.1
OM686278.1
OM686279.1
OM686280.1
OM686281.1
OM686282.1
OM686283.1
OM686284.1
OM686285.1
OM686286.1
OM686287.1
OM686288.1
OM686289.1
OM686290.1
OM686291.1
OM686292.1
OM686293.1
OM686294.1
OM686295.1
OM686296.1
OM686297.1
OM686298.1
OM686299.1
OM686300.1
OM686301.1
OM686302.1
OM686303.1
OM686304.1
OM686305.1
OM686306.1
OM686307.1
OM686308.1
OM686309.1
OM686310.1
OM686311.1
OM686312.1
OM686313.1
OM686314.1
OM686315.1
OM686316.1
OM686317.1
OM686318.1
OM686319.1
OM686320.1
OM686321.1
OM686322.1
OM686323.1
OM686324.1
OM686325.1
OM686326.1
OM686327.1
OM686328.1
OM686329.1
OM686330.1
OM686331.1
OM686332.1
OM686333.1
OM686334.1
OM686335.1
OM686336.1
OM686337.1
OM686338.1
OM686339.1
OM686340.1
OM686341.1
OM686342.1
OM686343.1
OM686344.1
OM686345.1
OM686346.1
OM686347.1
OM686348.1
OM686349.1
OM686350.1
OM686351.1
OM686352.1
OM686353.1
OM686354.1
OM686355.1
OM686356.1
OM686357.1
OM686358.1
OM686359.1
OM686360.1
OM686361.1
OM686362.1
OM686363.1
OM686364.1
OM686365.1
OM686366.1
OM686367.1
OM686368.1
OM686369.1
OM686370.1
OM686371.1
OM686372.1
OM686373.1
OM686374.1
OM686375.1
OM686376.1
OM686377.1
OM686378.1
OM686379.1
OM686380.1
OM686381.1
OM686382.1
OM686383.1
OM686384.1
OM686385.1
OM686386.1
OM686387.1
OM686388.1
OM686389.1
OM686390.1
OM686391.1
OM686392.1
OM686393.1
OM686394.1
OM686395.1
OM686396.1
OM686397.1
OM686398.1
OM686399.1
OM686400.1
OM686401.1
OM686402.1
OM686403.1
OM686404.1
OM686405.1
OM686406.1
OM686407.1
OM686408.1
OM686409.1
OM686410.1
OM686411.1
OM686412.1
OM686413.1
OM686414.1
OM686415.1
OM686416.1
OM686417.1
OM686418.1
OM686419.1
OM686420.1
OM686421.1
OM686422.1
OM686423.1
OM686424.1
OM686425.1
OM686426.1
OM686427.1
OM686428.1
OM686429.1
OM686430.1
OM686431.1
OM686432.1
OM686433.1
OM686434.1
OM686435.1
OM686436.1
OM686437.1
OM686438.1
OM686439.1
OM686440.1
OM686441.1
OM686442.1
OM686443.1
OM686444.1
OM686445.1
OM686446.1
OM686447.1
OM686448.1
OM686449.1
OM686450.1
OM686451.1
OM686452.1
OM686453.1
OM686454.1
OM686455.1
OM686456.1
OM686457.1
OM686458.1
OM686459.1
OM686460.1
OM686461.1
OM686462.1
OM686463.1
OM686464.1
OM686465.1
OM686466.1
OM686467.1
OM686468.1
OM686469.1
OM686470.1
OM686471.1
OM686472.1
OM686473.1
OM686474.1
OM686475.1
OM686476.1
OM686477.1
OM686478.1
OM686479.1
OM686480.1
OM686481.1
OM686482.1
OM686483.1
OM686484.1
OM686485.1
OM686486.1
OM686487.1
OM686488.1
OM686489.1
OM686490.1
OM686491.1
OM686492.1
OM686493.1
OM686494.1
OM686495.1
OM686496.1
OM686497.1
OM686498.1
OM686499.1
OM686500.1
OM686501.1
OM686502.1
OM686503.1
OM686504.1
OM686505.1
OM686506.1
OM686507.1
OM686508.1
OM686509.1
OM686510.1
OM686511.1
OM686512.1
OM686513.1
OM686514.1
OM686515.1
OM686516.1
OM686517.1
OM686518.1
OM686519.1
OM686520.1
OM686521.1
OM686522.1
OM686523.1
OM686524.1
OM686525.1
OM686526.1
OM686527.1
OM686528.1
OM686529.1
OM686530.1
OM686531.1
OM686532.1
OM686533.1
OM686534.1
OM686535.1
OM686536.1
OM686537.1
OM686538.1
OM686539.1
OM686540.1
OM686541.1
OM686542.1
OM686543.1
OM686544.1
OM686545.1
OM686546.1
OM686547.1
OM686548.1
OM686549.1
OM686550.1
OM686551.1
OM686552.1
OM686553.1
OM686554.1
OM686555.1
OM686556.1
OM686557.1
OM686558.1
OM686559.1
OM686560.1
OM686561.1
OM686562.1
OM686563.1
OM686564.1
OM686565.1
OM686566.1
OM686567.1
OM686568.1
OM686569.1
OM686570.1
OM686571.1
OM686572.1
OM686573.1
OM686574.1
OM686575.1
OM686576.1
OM686577.1
OM686578.1
OM686579.1
OM686580.1
OM686581.1
OM686582.1
OM686583.1
OM686584.1
OM686585.1
OM686586.1
OM686587.1
OM686588.1
OM686589.1
OM686590.1
OM686591.1
OM686592.1
OM686593.1
OM686594.1
OM686595.1
OM686596.1
OM686597.1
OM686598.1
OM686599.1
OM686600.1
OM686601.1
OM686602.1
OM686603.1
OM686604.1
OM686605.1
OM686606.1
OM686607.1
OM686608.1
OM686609.1
OM686610.1
OM686611.1
OM686612.1
OM686613.1
OM686614.1
OM686615.1
OM686616.1
OM686617.1
OM686618.1
OM686619.1
OM686620.1
OM686621.1
OM686622.1
OM686623.1
OM686624.1
OM686625.1
OM686626.1
OM686627.1
OM686628.1
OM686629.1
OM686630.1
OM686631.1
OM686632.1
OM686633.1
OM686634.1
OM686635.1
OM686636.1
OM686637.1
OM686638.1
OM686639.1
OM686640.1
OM686641.1
OM686642.1
OM686643.1
OM686644.1
OM686645.1
OM686646.1
OM686647.1
OM686648.1
OM686649.1
OM686650.1
OM686651.1
OM686652.1
OM686653.1
OM686654.1
OM686655.1
OM686656.1
OM686657.1
OM686658.1
OM686659.1
OM686660.1
OM686661.1
OM686662.1
OM686663.1
OM686664.1
OM686665.1
OM686666.1
OM686667.1
OM686668.1
OM686669.1
OM686670.1
OM686671.1
OM686672.1
OM686673.1
OM686674.1
OM686675.1
OM686676.1
OM686677.1
OM686678.1
OM686679.1
OM686680.1
OM686681.1
OM686682.1
OM686683.1
OM686684.1
OM686685.1
OM686686.1
OM686687.1
OM686688.1
OM686689.1
OM686690.1
OM686691.1
OM686692.1
OM686693.1
OM686694.1
OM686695.1
OM686696.1
OM686697.1
OM686698.1
OM686699.1
OM686700.1
OM686701.1
OM686702.1
OM686703.1
OM686704.1
OM686705.1
OM686706.1
OM686707.1
OM686708.1
OM686709.1
OM686710.1
OM686711.1
OM686712.1
OM686713.1
OM686714.1
OM686715.1
OM686716.1
OM686717.1
OM686718.1
OM686719.1
OM686720.1
OM686721.1
OM686722.1
OM686723.1
OM686724.1
OM686725.1
OM686726.1
OM686727.1
OM686728.1
OM686729.1
OM686730.1
OM686731.1
OM686732.1
OM686733.1
OM686734.1
OM686735.1
OM686736.1
OM686737.1
OM686738.1
OM686739.1
OM686740.1
OM686741.1
OM686742.1
OM686743.1
OM686744.1
OM686745.1
OM686746.1
OM686747.1
OM686748.1
OM686749.1
OM686750.1
OM686751.1
OM686752.1
OM686753.1
OM686754.1
OM686755.1
OM686756.1
OM686757.1
OM686758.1
OM686759.1
OM686760.1
OM686761.1
OM686762.1
OM686763.1
OM686764.1
OM686765.1
OM686766.1
OM686767.1
OM686768.1
OM686769.1
OM686770.1
OM686771.1
OM686772.1
OM686773.1
OM686774.1
OM686775.1
OM686776.1
OM686777.1
OM686778.1
OM686779.1
OM686780.1
OM686781.1
OM686782.1
OM686783.1
OM686784.1
OM686785.1
OM686786.1
OM686787.1
OM686788.1
OM686789.1
OM686790.1
OM686791.1
OM686792.1
OM686793.1
OM686794.1
OM686795.1
OM686796.1
OM686797.1
OM686798.1
OM686799.1
OM686800.1
OM686801.1
OM686802.1
OM686803.1
OM686804.1
OM686805.1
OM686806.1
OM686807.1
OM686808.1
OM686809.1
OM686810.1
OM686811.1
OM686812.1
OM686813.1
OM686814.1
OM686815.1
OM686816.1
OM686817.1
OM686818.1
OM686819.1
OM686820.1
OM686821.1
OM686822.1
OM686823.1
OM686824.1
OM686825.1
OM686826.1
OM686827.1
OM686828.1
OM686829.1
OM686830.1
OM686831.1
OM686832.1
OM686833.1
OM686834.1
OM686835.1
OM686836.1
OM686837.1
OM686838.1
OM686839.1
OM686840.1
OM686841.1
OM686842.1
OM687268.1
OM687269.1
OM687270.1
OM687271.1
OM687272.1
OM687273.1
OM687274.1
OM687275.1
OM687276.1
OM687277.1
OM687278.1
OM687279.1
OM687280.1
OM687281.1
OM687282.1
OM687283.1
OM687284.1
OM687285.1
OM687286.1
OM687287.1
OM687288.1
OM687289.1
OM687290.1
OM687291.1
OM687292.1
OM687293.1
OM687294.1
OM687746.1
OM687747.1
OM687748.1
OM687749.1
OM687750.1
OM687751.1
OM687752.1
OM687753.1
OM687754.1
OM687755.1
OM687756.1
OM687757.1
OM687758.1
OM687759.1
OM687760.1
OM687761.1
OM687762.1
OM687763.1
OM687764.1
OM687765.1
OM687766.1
OM687767.1
OM687768.1
OM687769.1
OM687770.1
OM687771.1
OM687772.1
OM687773.1
OM687774.1
OM687775.1
OM687776.1
OM687777.1
OM687778.1
OM687779.1
OM687780.1
OM687781.1
OM687782.1
OM687783.1
OM687784.1
OM687785.1
OM687786.1
OM687787.1
OM687788.1
OM687789.1
OM687790.1
OM687791.1
OM687792.1
OM687793.1
OM687794.1
OM687795.1
OM687796.1
OM687797.1
OM687798.1
OM687799.1
OM687800.1
OM687801.1
OM687802.1
OM687803.1
OM687804.1
OM687805.1
OM687806.1
OM687807.1
OM687808.1
OM687809.1
OM687810.1
OM687811.1
OM687812.1
OM687813.1
OM687814.1
OM687815.1
OM687816.1
OM687817.1
OM687818.1
OM687819.1
OM687820.1
OM687821.1
OM687822.1
OM687823.1
OM687824.1
OM687825.1
OM687826.1
OM687827.1
OM687828.1
OM687829.1
OM687830.1
OM687831.1
OM687832.1
OM687833.1
OM687834.1
OM687835.1
OM687836.1
OM687837.1
OM687838.1
OM687839.1
OM687840.1
OM687841.1
OM687842.1
OM687843.1
OM687844.1
OM687845.1
OM687846.1
OM687847.1
OM687848.1
OM687849.1
OM687850.1
OM687851.1
OM687852.1
OM687853.1
OM687854.1
OM687855.1
OM687856.1
OM687857.1
OM687858.1
OM687859.1
OM687860.1
OM687861.1
OM687862.1
OM687863.1
OM687864.1
OM687865.1
OM687866.1
OM687867.1
OM687868.1
OM687869.1
OM687870.1
OM687871.1
OM687872.1
OM687873.1
OM687874.1
OM687875.1
OM687876.1
OM687877.1
OM687878.1
OM687879.1
OM687880.1
OM687881.1
OM688207.1
OM688208.1
OM688209.1
OM688210.1
OM688211.1
OM688212.1
OM688213.1
OM688214.1
OM688215.1
OM688216.1
OM688217.1
OM688218.1
OM688219.1
OM688220.1
OM688221.1
OM688222.1
OM688223.1
OM688224.1
OM688225.1
OM688226.1
OM688227.1
OM688228.1
OM688229.1
OM688230.1
OM688384.2
OM688385.2
OM688386.2
OM688387.2
OM688388.2
OM688389.2
OM688390.2
OM688391.2
OM688392.2
OM688393.2
OM688394.2
OM688395.2
OM688396.2
OM688397.2
OM688398.2
OM688399.2
OM688400.2
OM688401.2
OM688402.2
OM688403.2
OM688404.2
OM688405.2
OM688406.2
OM688407.2
OM688408.2
OM688409.2
OM688410.2
OM688411.2
OM688412.2
OM688413.2
OM688414.2
OM688415.2
OM688416.2
OM688417.2
OM688418.2
OM688419.2
OM688420.2
OM688421.2
OM688422.2
OM688423.2
OM688424.2
OM688425.2
OM688426.2
OM688427.2
OM688428.2
OM688429.2
OM688430.2
OM688431.2
OM688432.2
OM688433.2
OM688434.2
OM688435.2
OM688436.2
OM688437.2
OM688438.2
OM688439.2
OM688440.2
OM688441.2
OM688442.2
OM688443.2
OM688444.2
OM688445.2
OM688446.2
OM688447.2
OM688448.2
OM688449.2
OM688450.2
OM688451.2
OM688452.2
OM688453.2
OM688454.2
OM688455.2
OM688456.2
OM688457.2
OM688458.2
OM688459.2
OM688460.2
OM688461.2
OM688462.2
OM688463.2
OM688464.2
OM688465.2
OM688466.2
OM688467.2
OM688468.2
OM688469.2
OM688470.2
OM688471.2
OM688472.2
OM688473.2
OM688474.2
OM688475.2
OM688476.2
OM688477.2
OM688478.2
OM688479.2
OM688480.2
OM688481.2
OM688482.2
OM688483.2
OM688484.2
OM688485.2
OM688486.2
OM688487.2
OM688488.2
OM688489.2
OM688490.2
OM688491.2
OM688492.2
OM688493.2
OM688494.2
OM688495.2
OM688496.2
OM688497.2
OM688498.2
OM688499.2
OM688500.2
OM688501.2
OM688502.2
OM688503.2
OM688504.2
OM688505.2
OM688506.2
OM688507.2
OM688508.2
OM688509.2
OM688510.2
OM688511.2
OM688512.2
OM688513.2
OM688514.2
OM688515.2
OM688516.2
OM688517.2
OM688518.2
OM688519.2
OM688520.2
OM688521.2
OM688522.2
OM688523.2
OM688524.2
OM688525.2
OM688526.2
OM688527.2
OM688528.2
OM688529.2
OM688530.2
OM688531.2
OM688532.2
OM688533.2
OM688534.2
OM688535.2
OM688536.2
OM688537.2
OM688538.2
OM688539.2
OM688540.2
OM688541.2
OM688542.2
OM688543.2
OM688544.2
OM688545.2
OM688546.2
OM688547.2
OM688548.2
OM688549.2
OM688550.2
OM688551.2
OM688552.2
OM688553.2
OM688554.2
OM688555.2
OM688556.2
OM688557.2
OM688558.2
OM688559.2
OM688560.2
OM688561.2
OM688562.2
OM688563.2
OM688564.2
OM688565.2
OM688566.2
OM688567.2
OM688568.2
OM688569.2
OM688570.2
OM688571.2
OM688572.2
OM688573.2
OM688574.2
OM688575.2
OM688576.2
OM688577.2
OM688578.2
OM688579.2
OM688580.2
OM688581.2
OM688582.2
OM688583.2
OM688584.2
OM688585.2
OM688586.2
OM688587.2
OM688588.2
OM688589.2
OM688590.2
OM688591.2
OM688592.2
OM688593.2
OM688594.2
OM688595.2
OM688596.2
OM688597.2
OM688598.2
OM688599.2
OM688600.2
OM688601.2
OM688602.2
OM688603.2
OM688604.2
OM688605.2
OM688606.2
OM688607.2
OM688608.2
OM688609.2
OM688610.2
OM688611.2
OM688612.2
OM688613.2
OM688614.2
OM688615.2
OM688616.2
OM688617.2
OM688618.2
OM688619.2
OM688620.2
OM688621.2
OM688622.2
OM688623.2
OM688624.2
OM688625.2
OM688626.2
OM688627.2
OM688628.2
OM688629.2
OM688630.2
OM688631.2
OM688632.2
OM688633.2
OM688634.2
OM688635.2
OM688636.2
OM688637.2
OM688638.2
OM688639.2
OM688640.2
OM688641.2
OM688642.2
OM688643.2
OM688644.2
OM688645.2
OM688646.2
OM688647.2
OM688648.2
OM688649.2
OM688650.2
OM688651.2
OM688652.2
OM688653.2
OM688654.2
OM688655.2
OM688656.2
OM688657.2
OM688658.2
OM688659.2
OM688660.2
OM688661.2
OM688662.2
OM688663.2
OM688664.2
OM688665.2
OM688666.2
OM688667.2
OM688668.2
OM688669.2
OM688670.2
OM688671.2
OM688672.2
OM688673.2
OM688674.2
OM688675.2
OM688676.2
OM688677.2
OM688678.2
OM688679.2
OM688680.2
OM688681.2
OM688682.2
OM688683.2
OM688684.2
OM688685.2
OM688686.2
OM688687.2
OM688688.2
OM688689.2
OM688690.2
OM688691.2
OM688692.2
OM688693.2
OM688694.2
OM688695.2
OM688696.2
OM688697.2
OM688698.2
OM688699.2
OM688700.2
OM688701.2
OM688702.2
OM688703.2
OM688704.2
OM688705.2
OM688706.2
OM688707.2
OM688708.2
OM688709.2
OM688710.2
OM688711.2
OM688712.2
OM688713.2
OM688714.2
OM688715.2
OM688716.2
OM688717.2
OM688718.2
OM688719.2
OM688720.2
OM688721.2
OM688722.2
OM688723.2
OM688724.2
OM688725.2
OM688726.2
OM688727.2
OM688728.2
OM688729.2
OM688730.2
OM688731.2
OM688732.2
OM688733.2
OM688734.2
OM688735.2
OM688736.2
OM688737.2
OM688738.2
OM688739.2
OM688740.2
OM688741.2
OM688742.2
OM688743.2
OM688744.2
OM688745.2
OM688746.2
OM688747.2
OM688748.2
OM688749.2
OM688750.2
OM688751.2
OM688752.2
OM688753.2
OM688754.2
OM688755.2
OM688756.2
OM688757.2
OM688758.2
OM688759.2
OM688760.2
OM688761.2
OM688762.2
OM688763.2
OM688764.2
OM688765.2
OM688766.2
OM688767.2
OM688768.2
OM688769.2
OM688770.2
OM688771.2
OM688772.2
OM688773.2
OM688774.2
OM688775.2
OM688776.2
OM688777.2
OM688778.2
OM688779.2
OM688780.2
OM688781.2
OM688782.2
OM688783.2
OM688784.2
OM688785.2
OM688786.2
OM688787.2
OM688788.2
OM688789.2
OM688790.2
OM688791.2
OM688792.2
OM688793.2
OM688794.2
OM688795.2
OM688796.2
OM688797.2
OM688798.2
OM688799.2
OM688800.2
OM688801.2
OM688802.2
OM688803.2
OM688804.2
OM688805.2
OM688806.2
OM688807.2
OM688808.2
OM688809.2
OM688810.2
OM688811.2
OM688812.2
OM688813.2
OM688814.2
OM688815.2
OM688816.2
OM688817.2
OM688818.2
OM688819.2
OM688820.2
OM688821.2
OM688822.2
OM688983.1
OM688984.1
OM688985.1
OM688986.1
OM688987.1
OM688988.1
OM688989.1
OM688990.1
OM688991.1
OM688992.1
OM688993.1
OM688994.1
OM688995.1
OM688996.1
OM688997.1
OM688998.1
OM688999.1
OM689000.1
OM689001.1
OM689002.1
OM689003.1
OM689004.1
OM689005.1
OM689006.1
OM689007.1
OM689008.1
OM689009.1
OM689010.1
OM689011.1
OM689012.1
OM689013.1
OM689014.1
OM689015.1
OM689016.1
OM689017.1
OM689018.1
OM689019.1
OM689020.1
OM689021.1
OM689022.1
OM689023.1
OM689024.1
OM689025.1
OM689026.1
OM689027.1
OM689028.1
OM689029.1
OM689030.1
OM689031.1
OM689032.1
OM689033.1
OM689034.1
OM689035.1
OM689036.1
OM689037.1
OM689038.1
OM689039.1
OM689040.1
OM689041.1
OM689042.1
OM689043.1
OM689044.1
OM689045.1
OM689046.1
OM689047.1
OM689048.1
OM689049.1
OM689050.1
OM689051.1
OM689052.1
OM689053.1
OM689054.1
OM689055.1
OM689056.1
OM689057.1
OM689058.1
OM689059.1
OM689060.1
OM689061.1
OM689062.1
OM689063.1
OM689064.1
OM689065.1
OM689066.1
OM689067.1
OM689068.1
OM689069.1
OM689070.1
OM689071.1
OM689072.1
OM689073.1
OM689074.1
OM689075.1
OM689076.1
OM689077.1
OM689078.1
OM689079.1
OM689080.1
OM689081.1
OM689082.1
OM689083.1
OM689084.1
OM689085.1
OM689086.1
OM689087.1
OM689088.1
OM689089.1
OM689090.1
OM689091.1
OM689092.1
OM689093.1
OM689094.1
OM689095.1
OM689096.1
OM689097.1
OM689098.1
OM689099.1
OM689100.1
OM689101.1
OM689102.1
OM689103.1
OM689104.1
OM689105.1
OM689106.1
OM689107.1
OM689108.1
OM689109.1
OM689110.1
OM689111.1
OM689112.1
OM689113.1
OM689114.1
OM689115.1
OM689116.1
OM689117.1
OM689118.1
OM689119.1
OM689120.1
OM689121.1
OM689122.1
OM689123.1
OM689124.1
OM689125.1
OM689126.1
OM689127.1
OM689128.1
OM689129.1
OM689130.1
OM689131.1
OM689132.1
OM689133.1
OM689134.1
OM689137.1
OM689138.1
OM689139.1
OM689140.1
OM689141.1
OM689142.1
OM689143.1
OM689144.1
OM689145.1
OM689146.1
OM689147.1
OM689148.1
OM689149.1
OM689150.1
OM689151.1
OM689152.1
OM689153.1
OM689154.1
OM689155.1
OM689156.1
OM689157.1
OM689158.1
OM689159.1
OM689160.1
OM689161.1
OM689162.1
OM689163.1
OM689164.1
OM689165.1
OM689166.1
OM689167.1
OM689168.1
OM689169.1
OM689170.1
OM689171.1
OM689172.1
OM689173.1
OM689174.1
OM689175.1
OM689176.1
OM689177.1
OM689178.1
OM689179.1
OM689180.1
OM689181.1
OM689182.1
OM689183.1
OM689184.1
OM689185.1
OM689186.1
OM689187.1
OM689188.1
OM689189.1
OM689190.1
OM689191.1
OM689192.1
OM689193.1
OM689194.1
OM689195.1
OM689196.1
OM689197.1
OM689198.1
OM689199.1
OM689200.1
OM689201.1
OM689202.1
OM689203.1
OM689204.1
OM689205.1
OM689206.1
OM689207.1
OM689208.1
OM689209.1
OM689210.1
OM689211.1
OM689212.1
OM689213.1
OM689214.1
OM689215.1
OM689216.1
OM689217.1
OM689218.1
OM689219.1
OM689220.1
OM689221.1
OM689222.1
OM689223.1
OM689224.1
OM689225.1
OM689226.1
OM689227.1
OM689228.1
OM689229.1
OM689230.1
OM689231.1
OM689232.1
OM689233.1
OM689234.1
OM689235.1
OM689236.1
OM689237.1
OM689238.1
OM689239.1
OM689240.1
OM689241.1
OM689242.1
OM689243.1
OM689244.1
OM689245.1
OM689246.1
OM689247.1
OM689248.1
OM689249.1
OM689250.1
OM689251.1
OM689252.1
OM689253.1
OM689254.1
OM689255.1
OM689256.1
OM689257.1
OM689258.1
OM689259.1
OM689260.1
OM689261.1
OM689262.1
OM689263.1
OM689264.1
OM689265.1
OM689266.1
OM689267.1
OM689268.1
OM689269.1
OM689270.1
OM689271.1
OM689272.1
OM689273.1
OM689274.1
OM689275.1
OM689276.1
OM689277.1
OM689278.1
OM689279.1
OM689280.1
OM689281.1
OM689282.1
OM689283.1
OM689284.1
OM689285.1
OM689286.1
OM689287.1
OM689288.1
OM689289.1
OM689290.1
OM689291.1
OM689292.1
OM689293.1
OM689294.1
OM689295.1
OM689296.1
OM689297.1
OM689298.1
OM689299.1
OM689300.1
OM689301.1
OM689302.1
OM689303.1
OM689304.1
OM689305.1
OM689306.1
OM689307.1
OM689308.1
OM689309.1
OM689310.1
OM689311.1
OM689312.1
OM689313.1
OM689314.1
OM689315.1
OM689316.1
OM689317.1
OM689318.1
OM689319.1
OM689320.1
OM689321.1
OM689322.1
OM689323.1
OM689324.1
OM689325.1
OM689326.1
OM689327.1
OM689328.1
OM689329.1
OM689330.1
OM689331.1
OM689332.1
OM689333.1
OM689334.1
OM689335.1
OM689336.1
OM689337.1
OM689338.1
OM689339.1
OM689340.1
OM689341.1
OM689342.1
OM689343.1
OM689344.1
OM689345.1
OM689346.1
OM689347.1
OM689348.1
OM689349.1
OM689350.1
OM689351.1
OM689352.1
OM689353.1
OM689354.1
OM689355.1
OM689356.1
OM689357.1
OM689358.1
OM689359.1
OM689360.1
OM689361.1
OM689362.1
OM689363.1
OM689364.1
OM689365.1
OM689366.1
OM689367.1
OM689368.1
OM689369.1
OM689370.1
OM689371.1
OM689372.1
OM689373.1
OM689374.1
OM689375.1
OM689376.1
OM689377.1
OM689378.1
OM689379.1
OM689380.1
OM689381.1
OM689382.1
OM689383.1
OM689384.1
OM689385.1
OM689386.1
OM689387.1
OM689388.1
OM689389.1
OM689390.1
OM689391.1
OM689392.1
OM689393.1
OM689394.1
OM689395.1
OM689396.1
OM689397.1
OM689398.1
OM689399.1
OM689400.1
OM689401.1
OM689402.1
OM689403.1
OM689404.1
OM689405.1
OM689406.1
OM689407.1
OM689408.1
OM689409.1
OM689410.1
OM689411.1
OM689412.1
OM689413.1
OM689414.1
OM689415.1
OM689416.1
OM689417.1
OM689418.1
OM689419.1
OM689420.1
OM689421.1
OM689422.1
OM689423.1
OM689424.1
OM689425.1
OM689426.1
OM689427.1
OM689428.1
OM689429.1
OM689430.1
OM689431.1
OM689432.1
OM689433.1
OM689434.1
OM689435.1
OM689436.1
OM689437.1
OM689438.1
OM689439.1
OM689440.1
OM689441.1
OM689442.1
OM689443.1
OM689444.1
OM689445.1
OM689446.1
OM689447.1
OM689448.1
OM689449.1
OM689450.1
OM689451.1
OM689452.1
OM689453.1
OM689454.1
OM689455.1
OM689456.1
OM689457.1
OM689458.1
OM689459.1
OM689460.1
OM689461.1
OM689462.1
OM689463.1
OM689464.1
OM689465.1
OM689466.1
OM689467.1
OM689468.1
OM689469.1
OM689470.1
OM689471.1
OM689472.1
OM689473.1
OM689474.1
OM689475.1
OM689476.1
OM689477.1
OM689478.1
OM689479.1
OM689480.1
OM689481.1
OM689482.1
OM689483.1
OM689484.1
OM689485.1
OM689486.1
OM689487.1
OM689488.1
OM689489.1
OM689490.1
OM689491.1
OM689492.1
OM689493.1
OM689494.1
OM689495.1
OM689496.1
OM689497.1
OM689498.1
OM689499.1
OM689500.1
OM689501.1
OM689502.1
OM689503.1
OM689504.1
OM689505.1
OM689506.1
OM689507.1
OM689508.1
OM689509.1
OM689510.1
OM689511.1
OM689512.1
OM689513.1
OM689514.1
OM689515.1
OM689516.1
OM689517.1
OM689518.1
OM689519.1
OM689520.1
OM689521.1
OM689522.1
OM689523.1
OM689524.1
OM689525.1
OM689526.1
OM689527.1
OM689528.1
OM689529.1
OM689530.1
OM689531.1
OM689532.1
OM689533.1
OM689534.1
OM689535.1
OM689536.1
OM689537.1
OM689538.1
OM689539.1
OM689540.1
OM689541.1
OM689542.1
OM689543.1
OM689544.1
OM689545.1
OM689546.1
OM689547.1
OM689548.1
OM689549.1
OM689550.1
OM689551.1
OM689552.1
OM689553.1
OM689554.1
OM689555.1
OM689556.1
OM689557.1
OM689558.1
OM689559.1
OM690619.1
OM690620.1
OM690621.1
OM690622.1
OM690623.1
OM690626.1
OM690627.1
OM690628.1
OM690629.1
OM690630.1
OM690631.1
OM690632.1
OM690633.1
OM690634.1
OM690635.1
OM690636.1
OM690637.1
OM690638.1
OM690639.1
OM690640.1
OM690641.1
OM690642.1
OM690643.1
OM690644.1
OM690645.1
OM690646.1
OM690647.1
OM690648.1
OM690649.1
OM690650.1
OM690651.1
OM690652.1
OM690653.1
OM690654.1
OM690655.1
OM690656.1
OM690657.1
OM690658.1
OM690659.1
OM690660.1
OM690661.1
OM690662.1
OM690663.1
OM690664.1
OM690665.1
OM690666.1
OM690667.1
OM690668.1
OM690669.1
OM690670.1
OM690671.1
OM690672.1
OM690673.1
OM690674.1
OM690675.1
OM690676.1
OM690677.1
OM690678.1
OM690679.1
OM690680.1
OM690681.1
OM690682.1
OM690683.1
OM690688.1
OM690689.1
OM690690.1
OM690691.1
OM690692.1
OM690693.1
OM690694.1
OM690695.1
OM690696.1
OM690697.1
OM690698.1
OM690699.1
OM690700.1
OM690701.1
OM690702.1
OM690703.1
OM690704.1
OM690705.1
OM690706.1
OM690707.1
OM690708.1
OM690709.1
OM690710.1
OM690711.1
OM690712.1
OM690713.1
OM690714.1
OM690715.1
OM690716.1
OM690717.1
OM690718.1
OM690719.1
OM690720.1
OM690721.1
OM690722.1
OM690723.1
OM690724.1
OM690725.1
OM690726.1
OM690727.1
OM690728.1
OM690729.1
OM690730.1
OM690731.1
OM690732.1
OM690733.1
OM690734.1
OM690735.1
OM690736.1
OM690737.1
OM690738.1
OM690739.1
OM690740.1
OM690741.1
OM690742.1
OM690743.1
OM690744.1
OM690745.1
OM690746.1
OM690747.1
OM690748.1
OM690749.1
OM690750.1
OM690751.1
OM690752.1
OM690753.1
OM690754.1
OM690755.1
OM690756.1
OM690757.1
OM690758.1
OM690759.1
OM690760.1
OM690761.1
OM690762.1
OM690763.1
OM690764.1
OM690765.1
OM690766.1
OM690767.1
OM690768.1
OM690769.1
OM690770.1
OM690771.1
OM690772.1
OM690773.1
OM690774.1
OM690775.1
OM690776.1
OM690777.1
OM690778.1
OM690779.1
OM690780.1
OM690781.1
OM690782.1
OM690783.1
OM690784.1
OM690785.1
OM690786.1
OM690787.1
OM690788.1
OM690789.1
OM690790.1
OM690791.1
OM690792.1
OM690793.1
OM690794.1
OM690795.1
OM690796.1
OM690797.1
OM690798.1
OM690799.1
OM690800.1
OM690801.1
OM690802.1
OM690803.1
OM690804.1
OM690805.1
OM690806.1
OM690807.1
OM690808.1
OM690809.1
OM690810.1
OM690811.1
OM690812.1
OM690813.1
OM690814.1
OM690815.1
OM690816.1
OM690817.1
OM690818.1
OM690819.1
OM690820.1
OM690821.1
OM690822.1
OM690823.1
OM690824.1
OM690825.1
OM690826.1
OM690827.1
OM690828.1
OM690829.1
OM690830.1
OM690831.1
OM690832.1
OM690833.1
OM690834.1
OM690835.1
OM690836.1
OM690837.1
OM690838.1
OM690839.1
OM690840.1
OM690841.1
OM690842.1
OM690843.1
OM690844.1
OM690845.1
OM690846.1
OM690847.1
OM690848.1
OM690849.1
OM690850.1
OM690851.1
OM690852.1
OM690853.1
OM690854.1
OM690855.1
OM690856.1
OM690857.1
OM690858.1
OM690859.1
OM690860.1
OM690861.1
OM690862.1
OM690863.1
OM690864.1
OM690865.1
OM690866.1
OM690867.1
OM690868.1
OM690869.1
OM690870.1
OM690871.1
OM690872.1
OM690873.1
OM690874.1
OM690875.1
OM690876.1
OM690877.1
OM690878.1
OM690879.1
OM690880.1
OM690881.1
OM690882.1
OM690883.1
OM690884.1
OM690885.1
OM690886.1
OM690887.1
OM690888.1
OM690889.1
OM690890.1
OM690891.1
OM690892.1
OM690893.1
OM690894.1
OM690895.1
OM690896.1
OM690897.1
OM690898.1
OM690899.1
OM690900.1
OM690901.1
OM690902.1
OM690903.1
OM690904.1
OM690905.1
OM690906.1
OM690907.1
OM690908.1
OM690909.1
OM690910.1
OM690911.1
OM690912.1
OM690913.1
OM690914.1
OM690915.1
OM690916.1
OM690917.1
OM690918.1
OM690919.1
OM690920.1
OM690921.1
OM690922.1
OM690923.1
OM690924.1
OM690925.1
OM690926.1
OM690927.1
OM690928.1
OM690929.1
OM690930.1
OM690931.1
OM690932.1
OM690933.1
OM690934.1
OM690935.1
OM690936.1
OM690937.1
OM690938.1
OM690939.1
OM690940.1
OM690941.1
OM690942.1
OM690943.1
OM690944.1
OM690945.1
OM690946.1
OM690947.1
OM690948.1
OM690949.1
OM690950.1
OM690951.1
OM690952.1
OM690953.1
OM690954.1
OM690955.1
OM690956.1
OM690957.1
OM690958.1
OM690959.1
OM690960.1
OM690961.1
OM690962.1
OM690963.1
OM690964.1
OM690965.1
OM690966.1
OM690967.1
OM690968.1
OM690969.1
OM690970.1
OM690971.1
OM690972.1
OM690973.1
OM690974.1
OM690975.1
OM690976.1
OM690977.1
OM690978.1
OM690979.1
OM690980.1
OM690981.1
OM690982.1
OM690983.1
OM690984.1
OM690985.1
OM690986.1
OM690987.1
OM690988.1
OM690989.1
OM690990.1
OM690991.1
OM690992.1
OM690993.1
OM690994.1
OM690995.1
OM690996.1
OM690997.1
OM690998.1
OM690999.1
OM691000.1
OM691001.1
OM691002.1
OM691003.1
OM691004.1
OM691005.1
OM691006.1
OM691007.1
OM691008.1
OM691009.1
OM691010.1
OM691011.1
OM691012.1
OM691013.1
OM691014.1
OM691015.1
OM691016.1
OM691017.1
OM691018.1
OM691019.1
OM691020.1
OM691021.1
OM691022.1
OM691023.1
OM691024.1
OM691025.1
OM691026.1
OM691027.1
OM691028.1
OM691029.1
OM691030.1
OM691031.1
OM691032.1
OM691033.1
OM691034.1
OM691035.1
OM691036.1
OM691037.1
OM691038.1
OM691039.1
OM691040.1
OM691041.1
OM691042.1
OM691043.1
OM691044.1
OM691045.1
OM691046.1
OM691047.1
OM691048.1
OM691049.1
OM691050.1
OM691051.1
OM691052.1
OM691053.1
OM691054.1
OM691055.1
OM691056.1
OM691057.1
OM691058.1
OM691059.1
OM691060.1
OM691061.1
OM691062.1
OM691063.1
OM691064.1
OM691065.1
OM691066.1
OM691067.1
OM691068.1
OM691069.1
OM691070.1
OM691071.1
OM691072.1
OM691073.1
OM691074.1
OM691075.1
OM691076.1
OM691077.1
OM691078.1
OM691079.1
OM691080.1
OM691081.1
OM691082.1
OM691083.1
OM691084.1
OM691085.1
OM691086.1
OM691087.1
OM691088.1
OM691089.1
OM691090.1
OM691091.1
OM691092.1
OM691093.1
OM691094.1
OM691095.1
OM691096.1
OM691097.1
OM691098.1
OM691099.1
OM691100.1
OM691101.1
OM691102.1
OM691103.1
OM691104.1
OM691105.1
OM691106.1
OM691107.1
OM691108.1
OM691109.1
OM691110.1
OM691111.1
OM691112.1
OM691113.1
OM691114.1
OM691115.1
OM691116.1
OM691117.1
OM691118.1
OM691119.1
OM691120.1
OM691121.1
OM691122.1
OM691123.1
OM691124.1
OM691125.1
OM691126.1
OM691127.1
OM691128.1
OM691129.1
OM691130.1
OM691131.1
OM691132.1
OM691133.1
OM691134.1
OM691135.1
OM691136.1
OM691137.1
OM691138.1
OM691139.1
OM691140.1
OM691141.1
OM691142.1
OM691143.1
OM691144.1
OM691145.1
OM691146.1
OM691147.1
OM691148.1
OM691149.1
OM691150.1
OM691151.1
OM691152.1
OM691153.1
OM691154.1
OM691155.1
OM691156.1
OM691157.1
OM691158.1
OM691159.1
OM691160.1
OM691161.1
OM691162.1
OM691163.1
OM691164.1
OM691165.1
OM691166.1
OM691167.1
OM691168.1
OM691169.1
OM691170.1
OM691171.1
OM691172.1
OM691173.1
OM691174.1
OM691175.1
OM691176.1
OM691177.1
OM691178.1
OM691179.1
OM691180.1
OM691181.1
OM691182.1
OM691183.1
OM691184.1
OM691185.1
OM691186.1
OM691187.1
OM691188.1
OM691189.1
OM691190.1
OM691191.1
OM691192.1
OM691193.1
OM691194.1
OM691195.1
OM691196.1
OM691197.1
OM691198.1
OM691199.1
OM691200.1
OM691201.1
OM691202.1
OM691203.1
OM691204.1
OM691205.1
OM691206.1
OM691207.1
OM691208.1
OM691209.1
OM691210.1
OM691211.1
OM691212.1
OM691213.1
OM691214.1
OM691215.1
OM691216.1
OM691217.1
OM691218.1
OM691219.1
OM691220.1
OM691221.1
OM691222.1
OM691223.1
OM691224.1
OM691225.1
OM691226.1
OM691227.1
OM691228.1
OM691229.1
OM691230.1
OM691231.1
OM691232.1
OM691233.1
OM691234.1
OM691235.1
OM691236.1
OM691237.1
OM691238.1
OM691239.1
OM691240.1
OM691241.1
OM691242.1
OM691243.1
OM691244.1
OM691245.1
OM691246.1
OM691247.1
OM691248.1
OM691249.1
OM691250.1
OM691251.1
OM691252.1
OM691253.1
OM691254.1
OM691255.1
OM691256.1
OM691257.1
OM691258.1
OM691259.1
OM691260.1
OM691261.1
OM691262.1
OM691263.1
OM691264.1
OM691265.1
OM691266.1
OM691267.1
OM691268.1
OM691269.1
OM691270.1
OM691271.1
OM691272.1
OM691273.1
OM691274.1
OM691275.1
OM691276.1
OM691277.1
OM691278.1
OM691279.1
OM691280.1
OM691281.1
OM691282.1
OM691283.1
OM691284.1
OM691285.1
OM691286.1
OM691287.1
OM691288.1
OM691289.1
OM691290.1
OM691291.1
OM691292.1
OM691293.1
OM691294.1
OM691295.1
OM691296.1
OM691297.1
OM691298.1
OM691299.1
OM691300.1
OM691301.1
OM691302.1
OM691303.1
OM691304.1
OM691305.1
OM691306.1
OM691307.1
OM691308.1
OM691309.1
OM691310.1
OM691311.1
OM691312.1
OM691313.1
OM691314.1
OM691315.1
OM691316.1
OM691317.1
OM691318.1
OM691319.1
OM691320.1
OM691321.1
OM691322.1
OM691323.1
OM691324.1
OM691325.1
OM691326.1
OM691327.1
OM691328.1
OM691329.1
OM691330.1
OM691331.1
OM691332.1
OM691333.1
OM691334.1
OM691335.1
OM691336.1
OM691337.1
OM691338.1
OM691339.1
OM691340.1
OM691341.1
OM691342.1
OM691343.1
OM691344.1
OM691345.1
OM691346.1
OM691347.1
OM691348.1
OM691349.1
OM691350.1
OM691351.1
OM691352.1
OM691541.1
OM691542.1
OM691543.1
OM691544.1
OM691545.1
OM691546.1
OM691547.1
OM691548.1
OM691549.1
OM691550.1
OM691551.1
OM691552.1
OM691553.1
OM691554.1
OM691555.1
OM691556.1
OM691557.1
OM691558.1
OM691559.1
OM691560.1
OM691561.1
OM691562.1
OM691563.1
OM691564.1
OM691565.1
OM691566.1
OM691567.1
OM691568.1
OM691569.1
OM691570.1
OM691571.1
OM691572.1
OM691573.1
OM691574.1
OM691575.1
OM691576.1
OM691577.1
OM691578.1
OM691579.1
OM691580.1
OM691581.1
OM691582.1
OM691583.1
OM691584.1
OM691585.1
OM691586.1
OM691587.1
OM691588.1
OM691589.1
OM691590.1
OM691591.1
OM691592.1
OM691593.1
OM691594.1
OM691595.1
OM691596.1
OM691597.1
OM691598.1
OM691599.1
OM691600.1
OM691601.1
OM691602.1
OM691603.1
OM691604.1
OM691605.1
OM691606.1
OM691607.1
OM691608.1
OM691609.1
OM691610.1
OM691611.1
OM691612.1
OM691613.1
OM691614.1
OM691615.1
OM691616.1
OM691617.1
OM691618.1
OM691619.1
OM691620.1
OM691621.1
OM691622.1
OM691623.1
OM691624.1
OM691625.1
OM691626.1
OM691627.1
OM691628.1
OM691629.1
OM691630.1
OM691631.1
OM691632.1
OM691633.1
OM691634.1
OM691635.1
OM691636.1
OM691637.1
OM691638.1
OM691639.1
OM691640.1
OM691641.1
OM691642.1
OM691643.1
OM691644.1
OM691645.1
OM691646.1
OM691647.1
OM691648.1
OM691649.1
OM691650.1
OM691651.1
OM691652.1
OM691653.1
OM691654.1
OM691655.1
OM691656.1
OM691657.1
OM691658.1
OM691659.1
OM691660.1
OM691661.1
OM691662.1
OM691663.1
OM691664.1
OM691665.1
OM691666.1
OM691667.1
OM691668.1
OM691669.1
OM691670.1
OM691671.1
OM692250.1
OM692251.1
OM692252.1
OM692253.1
OM692254.1
OM692255.1
OM692256.1
OM692257.1
OM692258.1
OM692259.1
OM692260.1
OM692261.1
OM692262.1
OM692263.1
OM692264.1
OM692265.1
OM692266.1
OM692267.1
OM692268.1
OM692271.1
OM692272.1
OM692273.1
OM692274.1
OM692275.1
OM692276.1
OM692277.1
OM692278.1
OM692279.1
OM692280.1
OM692281.1
OM692282.1
OM692283.1
OM692284.1
OM692285.1
OM692286.1
OM692287.1
OM692288.1
OM692289.1
OM692290.1
OM692291.1
OM692292.1
OM692293.1
OM692294.1
OM692295.1
OM692296.1
OM692297.1
OM692298.1
OM692299.1
OM692300.1
OM692301.1
OM692302.1
OM692303.1
OM692304.1
OM692305.1
OM692306.1
OM692307.1
OM692308.1
OM692309.1
OM692310.1
OM692311.1
OM692312.1
OM692313.1
OM692314.1
OM692315.1
OM692316.1
OM692317.1
OM692318.1
OM692319.1
OM692320.1
OM692321.1
OM692322.1
OM692323.1
OM692324.1
OM692325.1
OM692326.1
OM692327.1
OM692328.1
OM692329.1
OM692330.1
OM692331.1
OM692332.1
OM692333.1
OM692334.1
OM692335.1
OM692336.1
OM692337.1
OM692338.1
OM692339.1
OM692340.1
OM692341.1
OM692342.1
OM692350.1
OV884063.1
OV884064.1
OV884065.1
OV884066.1
OV884067.1
OV884068.1
OV884069.1
OV884070.1
OV884071.1
OV884072.1
OV884073.1
OV884074.1
OV884075.1
OV884076.1
OV884077.1
OV884078.1
OV884079.1
OV884080.1
OV884081.1
OV884082.1
OV884083.1
OV884084.1
OV884085.1
OV884086.1
OV884087.1
OV884088.1
OV884089.1
OV884090.1
OV884091.1
OV884092.1
OV884093.1
OV884094.1
OV884095.1
OV884096.1
OV884097.1
OV884098.1
OV884099.1
OV884100.1
OV884101.1
OV884102.1
OV884103.1
OV884104.1
OV884105.1
OV884106.1
OV884107.1
OV884108.1
OV884109.1
OV884110.1
OV884111.1
OV884112.1
OV884113.1
OV884114.1
OV884115.1
OV884116.1
OV884117.1
OV884118.1
OV884119.1
OV884120.1
OV884121.1
OV884122.1
OV884123.1
OV884124.1
OV884125.1
OV884126.1
OV884127.1
OV884128.1
OV884129.1
OV884130.1
OV884131.1
OV884132.1
OV884133.1
OV884134.1
OV884135.1
OV884136.1
OV884137.1
OV884138.1
OV884139.1
OV884140.1
OV884141.1
OV884142.1
OV884143.1
OV884144.1
OV884145.1
OV884146.1
OV884147.1
OV884148.1
OV884149.1
OV884150.1
OV884151.1
OV884152.1
OV884153.1
OV884154.1
OV884155.1
OV884156.1
OV884157.1
OV884158.1
OV884159.1
OV884160.1
OV884161.1
OV884162.1
OV884163.1
OV884164.1
OV884165.1
OV884166.1
OV884167.1
OV884168.1
OV884169.1
OV884170.1
OV884171.1
OV884172.1
OV884173.1
OV884174.1
OV884175.1
OV884176.1
OV884177.1
OV884178.1
OV884179.1
OV884180.1
OV884181.1
OV884182.1
OV884183.1
OV884184.1
OV884185.1
OV884186.1
OV884187.1
OV884188.1
OV884189.1
OV884190.1
OV884191.1
OV884192.1
OV884193.1
OV884194.1
OV884195.1
OV884196.1
OV884197.1
OV884198.1
OV884199.1
OV884200.1
OV884201.1
OV884202.1
OV884203.1
OV884204.1
OV884205.1
OV884206.1
OV884207.1
OV884208.1
OV884209.1
OV884210.1
OV884211.1
OV884212.1
OV884213.1
OV884214.1
OV884215.1
OV884216.1
OV884217.1
OV884218.1
OV884219.1
OV884220.1
OV884221.1
OV884222.1
OV884223.1
OV884224.1
OV884225.1
OV884226.1
OV884227.1
OV884228.1
OV884229.1
OV884230.1
OV884231.1
OV884232.1
OV884233.1
OV884234.1
OV884235.1
OV884236.1
OV884237.1
OV884238.1
OV884239.1
OV884240.1
OV884241.1
OV884242.1
OV884243.1
OV884244.1
OV884245.1
OV884246.1
OV884247.1
OV884248.1
OV884249.1
OV884250.1
OV884251.1
OV884252.1
OV884253.1
OV884254.1
OV884255.1
OV884256.1
OV884257.1
OV884258.1
OV884259.1
OV884260.1
OV884261.1
OV884262.1
OV884263.1
OV884264.1
OV884265.1
OV884266.1
OV884267.1
OV884268.1
OV884269.1
OV884270.1
OV884271.1
OV884272.1
OV884273.1
OV884274.1
OV884275.1
OV884276.1
OV884277.1
OV884278.1
OV884279.2
OV884280.2
OV884281.2
OV884282.2
OV884283.2
OV884284.2
OV884285.2
OV884291.1
OV884292.1
OV884293.1
OV884294.1
OV884295.1
OV884296.1
OV884297.1
OV884298.1
OV884299.1
OV884300.1
OV884301.1
OV884302.1
OV884303.1
OV884304.1
OV884305.1
OV884306.1
OV884307.1
OV884308.1
OV884309.1
OV884310.1
OV884311.1
OV884312.1
OV884313.1
OV884314.1
OV884315.1
OV884316.1
OV884317.1
OV884318.1
OV884319.1
OV884320.1
OV884321.1
OV884322.1
OV884323.1
OV884324.1
OV884325.1
OV884326.1
OV884327.1
OV884328.1
OV884329.1
OV884330.1
OV884331.1
OV884332.1
OV884333.1
OV884334.1
OV884335.1
OV884336.1
OV884337.1
OV884338.1
OV884339.1
OV884340.1
OV884341.1
OV884342.1
OV884343.1
OV884344.1
OV884345.1
OV884346.1
OV884347.1
OV884348.1
OV884349.1
OV884350.1
OV884351.1
OV884352.1
OV884353.1
OV884354.1
OV884355.1
OV884356.1
OV884357.1
OV884358.1
OV884359.1
OV884360.1
OV884361.1
OV884362.1
OV884363.1
OV884364.1
OV884365.1
OV884366.1
OV884367.1
OV884368.1
OV884369.1
OV884370.1
OV884371.1
OV884372.1
OV884373.1
OV884374.1
OV884375.1
OV884376.1
OV884377.1
OV884378.1
OV884379.1
OV884380.1
OV884381.1
OV884382.1
OV884383.1
OV884384.1
OV884385.1
OV884386.1
OV884387.1
OV884388.1
OV884389.1
OV884390.1
OV884391.1
OV884392.1
OV884393.1
OV884394.1
OV884395.1
OV884396.1
OV884397.1
OV884398.1
OV884399.1
OV884400.1
OV884401.1
OV884402.1
OV884403.1
OV884404.1
OV884405.1
OV884406.1
OV884407.1
OV884408.1
OV884409.1
OV884410.1
OV884411.1
OV884412.1
OV884413.1
OV884414.1
OV884415.1
OV884416.1
OV884417.1
OV884418.1
OV884419.1
OV884420.1
OV884421.1
OV884422.1
OV884423.1
OV884424.1
OV884425.1
OV884426.1
OV884427.1
OV884428.1
OV884429.1
OV884430.1
OV884431.1
OV884432.1
OV884433.1
OV884434.1
OV884435.1
OV884436.1
OV884437.1
OV884438.1
OV884439.1
OV884440.1
OV884441.1
OV884442.1
OV884443.1
OV884444.1
OV884445.1
OV884446.1
OV884447.1
OV884448.1
OV884449.1
OV884450.1
OV884451.1
OV884452.1
OV884453.1
OV884454.1
OV884455.1
OV884456.1
OV884457.1
OV884458.1
OV884459.1
OV884460.1
OV884461.1
OV884462.1
OV884463.1
OV884464.1
OV884465.1
OV884466.1
OV884467.1
OV884468.1
OV884469.1
OV884470.1
OV884471.1
OV884472.1
OV884473.1
OV884474.1
OV884475.1
OV884476.1
OV884477.1
OV884478.1
OV884479.1
OV884480.1
OV884481.1
OV884482.1
OV884483.1
OV884484.1
OV884485.1
OV884486.1
OV884487.2
OV884488.1
OV884489.1
OV884490.1
OV884491.1
OV884492.1
OV884493.1
OV884494.1
OV884495.1
OV884496.1
OV884497.1
OV884498.1
OV884499.1
OV884500.1
OV884501.1
OV884502.1
OV884503.1
OV884504.1
OV884505.1
OV884506.1
OV884507.1
OV884508.1
OV884509.1
OV884510.1
OV884511.1
OV884512.1
OV884513.1
OV884514.1
OV884515.1
OV884516.1
OV884517.1
OV884518.1
OV884519.1
OV884520.1
OV884521.1
OV884522.1
OV884523.1
OV884524.1
OV884525.1
OV884526.1
OV884527.1
OV884528.1
OV884529.1
OV884530.1
OV884531.1
OV884532.1
OV884533.1
OV884534.1
OV884535.1
OV884536.1
OV884537.1
OV884538.1
OV884539.1
OV884540.1
OV884541.1
OV884542.1
OV884543.1
OV884544.1
OV884545.1
OV884546.1
OV884547.1
OV884548.1
OV884549.1
OV884550.1
OV884551.1
OV884552.1
OV884553.1
OV884554.1
OV884555.1
OV884556.1
OV884557.1
OV884558.1
OV884559.1
OV884560.1
OV884561.1
OV884562.1
OV884563.1
OV884564.1
OV884565.1
OV884566.1
OV884567.1
OV884568.1
OV884569.1
OV884570.1
OV884571.1
OV884572.1
OV884573.1
OV884574.1
OV884575.1
OV884576.1
OV884577.1
OV884578.1
OV884579.1
OV884580.1
OV884581.1
OV884582.1
OV884583.1
OV884584.1
OV884585.1
OV884586.1
OV884587.1
OV884588.1
OV884589.1
OV884590.1
OV884591.1
OV884592.1
OV884593.1
OV884594.1
OV884595.1
OV884596.1
OV884597.1
OV884598.1
OV884599.1
OV884600.1
OV884601.1
OV884602.1
OV884603.1
OV884604.1
OV884605.1
OV884606.1
OV884607.1
OV884608.1
OV884609.1
OV884610.1
OV884611.1
OV884612.1
OV884613.1
OV884614.1
OV884615.1
OV884616.1
OV884617.1
OV884618.1
OV884619.1
OV884620.1
OV884621.1
OV884622.1
OV884623.2
OV884624.1
OV884625.1
OV884626.1
OV884627.1
OV884628.1
OV884629.1
OV884630.1
OV884631.1
OV884632.1
OV884633.1
OV884634.1
OV884635.1
OV884636.1
OV884637.1
OV884638.1
OV884639.1
OV884640.1
OV884641.2
OV884642.1
OV884643.1
OV884644.1
OV884645.1
OV884646.1
OV884647.1
OV884648.1
OV884649.1
OV884650.1
OV884651.1
OV884652.1
OV884653.1
OV884654.1
OV884655.1
OV884656.1
OV884657.1
OV884658.1
OV884659.1
OV884660.1
OV884661.1
OV884662.1
OV884663.1
OV884664.1
OV884665.1
OV884666.1
OV884667.1
OV884668.1
OV884669.1
OV884670.1
OV884671.1
OV884672.1
OV884673.1
OV884674.2
OV884675.1
OV884676.1
OV884677.1
OV884678.1
OV884679.1
OV884680.1
OV884681.1
OV884682.1
OV884683.1
OV884684.1
OV884685.1
OV884686.1
OV884687.1
OV884688.1
OV884689.1
OV884690.1
OV884691.1
OV884692.1
OV884693.1
OV884694.1
OV884695.1
OV884696.2
OV884697.1
OV884698.1
OV884699.1
OV884700.1
OV884701.1
OV884702.1
OV884703.1
OV884704.1
OV884705.1
OV884706.1
OV884707.1
OV884708.1
OV884709.1
OV884710.1
OV884711.1
OV884712.1
OV884713.1
OV884714.1
OV884715.1
OV884716.1
OV884717.1
OV884718.1
OV884719.1
OV884720.1
OV884721.1
OV884722.1
OV884723.1
OV884724.1
OV884725.1
OV884726.1
OV884727.1
OV884728.1
OV884729.1
OV884730.1
OV884731.1
OV884732.1
OV884733.1
OV884734.1
OV884735.1
OV884736.1
OV884737.1
OV884738.2
OV884739.1
OV884740.2
OV884741.1
OV884742.1
OV884743.1
OV884744.1
OV884745.1
OV884746.1
OV884747.1
OV884748.1
OV884749.1
OV884750.1
OV884751.1
OV884752.1
OV884753.1
OV884754.1
OV884755.1
OV884756.2
OV884757.1
OV884758.1
OV884759.1
OV884760.1
OV884761.1
OV884762.2
OV884763.1
OV884764.1
OV884765.1
OV884766.1
OV884767.1
OV884768.1
OV884769.1
OV884770.1
OV884771.1
OV884772.2
OV884773.1
OV884774.1
OV884775.1
OV884776.1
OV884777.2
OV884778.1
OV884779.1
OV884780.1
OV884781.1
OV884782.1
OV884783.1
OV884784.1
OV884785.1
OV884786.1
OV884787.1
OV884788.1
OV884789.1
OV884790.1
OV884791.1
OV884792.1
OV884793.1
OV884794.1
OV884795.1
OV884796.1
OV884797.1
OV884798.1
OV884799.1
OV884800.1
OV884801.1
OV884802.1
OV884803.1
OV884804.1
OV884805.1
OV884806.1
OV884807.1
OV884808.1
OV884809.1
OV884810.1
OV884811.1
OV884812.1
OV884813.1
OV884814.1
OV884815.1
OV884816.1
OV884817.1
OV884818.1
OV884819.1
OV884820.1
OV884821.1
OV884822.1
OV884823.1
OV884824.1
OV884825.1
OV884826.1
OV884827.1
OV884828.1
OV884829.1
OV884830.1
OV884831.1
OV884832.1
OV884833.1
OV884834.1
OV884835.1
OV884836.1
OV884837.1
OV884838.1
OV884839.1
OV884840.1
OV884841.1
OV884842.1
OV884843.1
OV884844.1
OV884845.1
OV884846.1
OV884847.1
OV884848.1
OV884849.1
OV884850.1
OV884851.1
OV884852.1
OV884853.1
OV884854.1
OV884855.1
OV884856.1
OV884857.1
OV884858.1
OV884859.1
OV884860.1
OV884861.1
OV884862.1
OV884863.1
OV884864.1
OV884865.1
OV884866.1
OV884867.1
OV884868.1
OV884869.1
OV884870.1
OV884871.1
OV884872.1
OV884873.1
OV884874.1
OV884875.1
OV884876.1
OV884877.1
OV884878.1
OV884879.1
OV884880.1
OV884881.1
OV884882.1
OV884883.1
OV884884.1
OV884885.1
OV884886.1
OV884887.1
OV884888.1
OV884889.1
OV884890.1
OV884891.1
OV884892.1
OV884893.1
OV884894.1
OV884895.1
OV884896.1
OV884897.1
OV884898.1
OV884899.1
OV884900.1
OV884901.1
OV884902.1
OV884903.1
OV884904.1
OV884905.1
OV884906.1
OV884907.1
OV884908.1
OV884909.1
OV884910.1
OV884911.1
OV884912.1
OV884913.1
OV884914.1
OV884915.1
OV884916.1
OV884917.1
OV884918.1
OV884919.1
OV884920.1
OV884921.1
OV884922.1
OV884923.1
OV884924.1
OV884925.1
OV884926.1
OV884927.1
OV884928.1
OV884929.1
OV884930.1
OV884931.1
OV884932.1
OV884933.1
OV884934.1
OV884935.1
OV884936.1
OV884937.1
OV884938.1
OV884939.1
OV884940.1
OV884941.1
OV884942.1
OV884943.1
OV884944.1
OV884945.1
OV884946.1
OV884947.1
OV884948.1
OV884949.1
OV884950.1
OV884951.1
OV884952.1
OV884953.1
OV884954.1
OV884955.1
OV884956.1
OV884957.1
OV884958.1
OV884959.1
OV884960.1
OV884961.1
OV884962.1
OV884963.1
OV884964.1
OV884965.1
OV884966.1
OV884967.1
OV884968.1
OV884969.1
OV884970.1
OV884971.1
OV884972.1
OV884973.1
OV884974.1
OV884975.1
OV884976.1
OV884977.1
OV884978.1
OV884979.1
OV884980.1
OV884981.1
OV884982.1
OV884983.1
OV884984.1
OV884985.1
OV884986.1
OV884987.1
OV884988.1
OV884989.2
OV884990.1
OV884991.1
OV884992.1
OV884993.1
OV884994.1
OV884995.1
OV884996.1
OV884997.1
OV884998.1
OV884999.1
OV885000.1
OV885001.1
OV885002.1
OV885003.1
OV885004.1
OV885005.1
OV885006.1
OV885007.1
OV885008.1
OV885009.1
OV885010.1
OV885011.1
OV885012.1
OV885013.1
OV885014.1
OV885015.1
OV885016.1
OV885017.1
OV885018.1
OV885019.1
OV885020.1
OV885021.1
OV885022.1
OV885023.1
OV885024.1
OV885025.1
OV885026.1
OV885027.1
OV885028.1
OV885029.1
OV885030.1
OV885031.1
OV885032.1
OV885033.1
OV885034.1
OV885035.1
OV885036.1
OV885037.1
OV885038.1
OV885039.1
OV885040.1
OV885041.1
OV885042.1
OV885043.1
OV885044.1
OV885045.1
OV885046.1
OV885047.1
OV885048.1
OV885049.1
OV885050.1
OV885051.1
OV885052.1
OV885053.1
OV885054.1
OV885055.1
OV885056.1
OV885057.1
OV885058.1
OV885059.1
OV885060.1
OV885061.1
OV885062.1
OV885063.1
OV885064.1
OV885065.1
OV885066.1
OV885067.1
OV885068.1
OV885069.1
OV885070.2
OV885071.1
OV885072.1
OV885073.1
OV885074.1
OV885075.1
OV885076.1
OV885077.1
OV885078.2
OV885079.1
OV885080.1
OV885081.1
OV885082.1
OV885083.1
OV885084.1
OV885085.1
OV885086.1
OV885087.1
OV885088.1
OV885089.1
OV885090.1
OV885091.1
OV885092.1
OV885093.1
OV885094.1
OV885095.1
OV885096.1
OV885097.2
OV885098.1
OV885099.1
OV885100.1
OV885101.1
OV885102.1
OV885103.2
OV885104.2
OV885105.1
OV885106.1
OV885107.1
OV885108.1
OV885109.1
OV885110.1
OV885111.1
OV885112.1
OV885113.1
OV885114.1
OV885115.2
OV885116.1
OV885117.1
OV885118.1
OV885119.2
OV885120.1
OV885121.1
OV885122.1
OV885123.1
OV885124.1
OV885125.1
OV885126.1
OV885127.1
OV885128.1
OV885129.1
OV885130.1
OV885131.1
OV885132.1
OV885133.1
OV885134.1
OV885135.1
OV885136.1
OV885137.1
OV885138.1
OV885139.1
OV885140.1
OV885141.1
OV885142.1
OV885143.1
OV885144.1
OV885145.1
OV885146.1
OV885147.1
OV885148.1
OV885149.1
OV885150.1
OV885151.1
OV885152.1
OV885153.1
OV885154.1
OV885155.1
OV885156.1
OV885157.1
OV885158.1
OV885159.1
OV885160.1
OV885161.2
OV885162.1
OV885163.2
OV885164.1
OV885165.1
OV885166.1
OV885167.1
OV885168.1
OV885169.1
OV885170.1
OV885171.1
OV885172.1
OV885173.1
OV885174.1
OV885175.1
OV885176.1
OV885177.1
OV885178.1
OV885179.1
OV885180.1
OV885181.1
OV885182.1
OV885183.1
OV885184.1
OV885185.1
OV885186.1
OV885187.1
OV885188.1
OV885189.1
OV885190.1
OV885191.1
OV885192.1
OV885193.1
OV885194.1
OV885195.1
OV885196.1
OV885197.1
OV885198.1
OV885199.1
OV885200.1
OV885201.1
OV885202.1
OV885203.1
OV885204.1
OV885205.1
OV885206.1
OV885207.1
OV885208.1
OV885209.1
OV885210.1
OV885211.1
OV885212.1
OV885213.1
OV885214.1
OV885215.1
OV885216.1
OV885217.1
OV885218.1
OV885219.1
OV885220.1
OV885221.1
OV885222.1
OV885223.1
OV885224.1
OV885225.1
OV885226.1
OV885227.1
OV885228.1
OV885229.1
OV885230.1
OV885231.1
OV885232.1
OV885233.1
OV885234.1
OV885235.1
OV885236.1
OV885237.1
OV885238.1
OV885239.1
OV885240.1
OV885241.1
OV885242.1
OV885243.1
OV885244.1
OV885245.1
OV885246.1
OV885247.1
OV885248.1
OV885249.1
OV885250.1
OV885251.1
OV885252.1
OV885253.1
OV885254.1
OV885255.1
OV885256.1
OV885257.1
OV885258.1
OV885259.1
OV885260.1
OV885261.1
OV885262.1
OV885263.1
OV885264.1
OV885265.1
OV885266.1
OV885267.1
OV885268.1
OV885269.1
OV885270.1
OV885271.1
OV885272.1
OV885273.1
OV885274.1
OV885275.1
OV885276.1
OV885277.1
OV885278.1
OV885279.1
OV885280.1
OV885281.1
OV885282.1
OV885283.1
OV885284.1
OV885285.1
OV885286.1
OV885287.1
OV885288.1
OV885289.1
OV885290.1
OV885291.1
OV885292.1
OV885293.1
OV885294.1
OV885295.1
OV885296.1
OV885297.1
OV885298.1
OV885299.1
OV885300.1
OV885301.1
OV885302.1
OV885303.1
OV885304.1
OV885305.1
OV885306.1
OV885307.1
OV885308.1
OV885309.1
OV885310.1
OV885311.1
OV885312.1
OV885313.1
OV885314.1
OV885315.1
OV885316.1
OV885317.1
OV885318.1
OV885319.1
OV885320.1
OV885321.1
OV885322.1
OV885323.1
OV885324.1
OV885325.1
OV885326.2
OV885327.1
OV885328.1
OV885329.1
OV885330.1
OV885331.1
OV885332.1
OV885333.1
OV885334.1
OV885335.1
OV885336.1
OV885337.1
OV885338.1
OV885339.1
OV885340.1
OV885341.1
OV885342.1
OV885343.1
OV885344.1
OV885345.1
OV885346.1
OV885347.1
OV885348.1
OV885349.1
OV885350.1
OV885351.1
OV885352.1
OV885353.1
OV885354.1
OV885355.1
OV885356.1
OV885357.1
OV885358.2
OV885359.1
OV885360.1
OV885361.1
OV885362.1
OV885363.1
OV885364.1
OV885365.1
OV885366.1
OV885367.1
OV885368.1
OV885369.1
OV885370.1
OV885371.1
OV885372.1
OV885373.1
OV885374.1
OV885375.1
OV885376.1
OV885377.1
OV885378.1
OV885379.1
OV885380.1
OV885381.1
OV885382.1
OV885383.1
OV885384.1
OV885385.1
OV885386.1
OV885387.1
OV885388.1
OV885389.1
OV885390.1
OV885391.1
OV885392.1
OV885393.1
OV885394.1
OV885395.1
OV885396.1
OV885397.1
OV885398.1
OV885399.1
OV885400.1
OV885401.1
OV885402.1
OV885403.1
OV885404.1
OV885405.1
OV885406.1
OV885407.1
OV885408.1
OV885409.1
OV885410.1
OV885411.1
OV885412.1
OV885413.1
OV885414.1
OV885415.1
OV885416.1
OV885417.1
OV885418.1
OV885419.1
OV885420.1
OV885421.1
OV885422.1
OV885423.1
OV885424.1
OV885425.1
OV885426.1
OV885427.1
OV885428.1
OV885429.1
OV885430.1
OV885431.1
OV885432.1
OV885433.1
OV885434.1
OV885435.1
OV885436.1
OV885437.1
OV885438.1
OV885439.1
OV885440.1
OV885441.1
OV885442.1
OV885443.1
OV885444.1
OV885445.1
OV885446.1
OV885447.1
OV885448.1
OV885449.1
OV885450.1
OV885451.1
OV885452.1
OV885453.1
OV885454.1
OV885455.1
OV885456.1
OV885457.1
OV885458.1
OV885459.1
OV885460.1
OV885461.1
OV885462.1
OV885463.1
OV885464.1
OV885465.1
OV885466.1
OV885467.1
OV885468.1
OV885469.1
OV885470.1
OV885471.1
OV885472.1
OV885473.1
OV885474.1
OV885475.1
OV885476.1
OV885477.1
OV885478.1
OV885479.1
OV885480.1
OV885481.1
OV885482.1
OV885483.1
OV885484.1
OV885485.1
OV885486.1
OV885487.1
OV885488.1
OV885489.1
OV885490.1
OV885491.1
OV885492.1
OV885493.1
OV885494.1
OV885495.1
OV885496.1
OV885497.1
OV885498.1
OV885499.1
OV885500.1
OV885501.1
OV885502.1
OV885503.1
OV885504.1
OV885505.1
OV885506.1
OV885507.1
OV885508.1
OV885509.1
OV885510.1
OV885511.1
OV885512.1
OV885513.1
OV885514.1
OV885515.1
OV885516.1
OV885517.1
OV885518.1
OV885519.1
OV885520.1
OV885521.1
OV885522.1
OV885523.1
OV885524.1
OV885525.1
OV885526.1
OV885527.1
OV885528.1
OV885529.1
OV885530.1
OV885531.1
OV885532.1
OV885533.1
OV885534.1
OV885535.1
OV885536.1
OV885537.1
OV885538.1
OV885539.1
OV885540.1
OV885541.1
OV885542.1
OV885543.1
OV885544.1
OV885545.1
OV885546.1
OV885547.1
OV885548.1
OV885549.1
OV885550.1
OV885551.1
OV885552.1
OV885553.1
OV885554.1
OV885555.1
OV885556.1
OV885557.1
OV885558.1
OV885559.1
OV885560.1
OV885561.1
OV885562.1
OV885563.1
OV885564.1
OV885565.1
OV885566.1
OV885567.1
OV885568.1
OV885569.1
OV885570.1
OV885571.1
OV885572.1
OV885573.1
OV885574.1
OV885575.1
OV885576.1
OV885577.1
OV885578.1
OV885579.1
OV885580.1
OV885581.1
OV885582.1
OV885583.1
OV885584.1
OV885585.1
OV885586.1
OV885587.1
OV885588.1
OV885589.1
OV885590.1
OV885591.1
OV885592.1
OV885593.1
OV885594.1
OV885595.1
OV885596.1
OV885597.1
OV885598.1
OV885599.1
OV885600.1
OV885601.1
OV885602.1
OV885603.1
OV885604.1
OV885605.1
OV885606.1
OV885607.1
OV885608.1
OV885609.1
OV885610.1
OV885611.1
OV885612.1
OV885613.1
OV885614.1
OV885615.1
OV885616.1
OV885617.1
OV885618.1
OV885619.1
OV885620.1
OV885621.1
OV885622.1
OV885623.1
OV885624.1
OV885625.1
OV885626.1
OV885627.2
OV885628.1
OV885629.1
OV885630.1
OV885631.1
OV885632.1
OV885633.1
OV885634.1
OV885635.1
OV885636.1
OV885637.1
OV885638.1
OV885639.1
OV885640.1
OV885641.1
OV885642.1
OV885643.1
OV885644.1
OV885645.1
OV885646.1
OV885647.1
OV885648.1
OV885649.1
OV885650.1
OV885651.1
OV885652.1
OV885653.1
OV885654.2
OV885655.1
OV885656.1
OV885657.1
OV885658.1
OV885659.1
OV885660.1
OV885661.1
OV885662.1
OV885663.1
OV885664.1
OV885665.1
OV885666.1
OV885667.1
OV885668.1
OV885669.1
OV885670.1
OV885671.1
OV885672.1
OV885673.1
OV885674.2
OV885675.1
OV885676.1
OV885677.1
OV885678.1
OV885679.1
OV885680.1
OV885681.1
OV885682.1
OV885683.1
OV885684.1
OV885685.1
OV885686.1
OV885687.1
OV885688.1
OV885689.1
OV885690.1
OV885691.1
OV885692.1
OV885693.1
OV885694.1
OV885695.1
OV885696.1
OV885697.1
OV885698.1
OV885699.1
OV885700.1
OV885701.2
OV885702.1
OV885703.2
OV885704.1
OV885705.1
OV885706.1
OV885707.1
OV885708.1
OV885709.1
OV885710.1
OV885711.1
OV885712.1
OV885713.1
OV885714.1
OV885715.1
OV885716.1
OV885717.1
OV885718.1
OV885719.1
OV885720.1
OV885721.1
OV885722.1
OV885723.1
OV885724.1
OV885725.1
OV885726.1
OV885727.1
OV885728.1
OV885729.1
OV885730.1
OV885731.1
OV885732.1
OV885733.1
OV885734.1
OV885735.2
OV885736.1
OV885737.1
OV885738.1
OV885739.1
OV885740.1
OV885741.1
OV885742.1
OV885743.1
OV885744.1
OV885745.1
OV885746.1
OV885747.1
OV885748.1
OV885749.1
OV885750.1
OV885751.1
OV885752.1
OV885753.1
OV885754.1
OV885755.1
OV885756.1
OV885757.1
OV885758.1
OV885759.1
OV885760.1
OV885761.1
OV885762.1
OV885763.1
OV885764.1
OV885765.1
OV885766.1
OV885767.1
OV885768.1
OV885769.1
OV885770.1
OV885771.1
OV885772.1
OV885773.1
OV885774.1
OV885775.1
OV885776.1
OV885777.1
OV885778.1
OV885779.1
OV885780.1
OV885781.2
OV885782.1
OV885783.1
OV885784.1
OV885785.1
OV885786.1
OV885787.1
OV885788.1
OV885789.1
OV885790.1
OV885791.1
OV885792.1
OV885793.2
OV885794.1
OV885795.1
OV885796.1
OV885797.1
OV885798.1
OV885799.1
OV885800.1
OV885801.1
OV885802.1
OV885803.1
OV885804.1
OV885805.1
OV885806.1
OV885807.1
OV885808.1
OV885809.1
OV885810.1
OV885811.1
OV885812.1
OV885813.1
OV885814.1
OV885815.1
OV885816.2
OV885817.1
OV885818.1
OV885819.1
OV885820.1
OV885821.1
OV885822.1
OV885823.1
OV885824.2
OV885825.2
OV885826.1
OV885827.1
OV885828.1
OV885829.1
OV885830.1
OV885831.1
OV885832.1
OV885833.1
OV885834.1
OV885835.1
OV885836.1
OV885837.1
OV885838.1
OV885839.1
OV885840.1
OV885841.1
OV885842.1
OV885843.1
OV885844.1
OV885845.1
OV885846.1
OV885847.1
OV885848.1
OV885849.1
OV885850.1
OV885851.1
OV885852.1
OV885853.1
OV885854.1
OV885855.1
OV885856.1
OV885857.1
OV885858.1
OV885859.1
OV885860.1
OV885861.1
OV885862.1
OV885863.1
OV885864.1
OV885865.1
OV885866.1
OV885867.1
OV885868.1
OV885869.1
OV885870.1
OV885871.1
OV885872.1
OV885873.1
OV885874.1
OV885875.1
OV885876.1
OV885877.1
OV885878.1
OV885879.1
OV885880.1
OV885881.1
OV885882.1
OV885883.1
OV885884.1
OV885885.1
OV885886.1
OV885887.1
OV885888.1
OV885889.1
OV885890.1
OV885891.1
OV885892.1
OV885893.1
OV885894.1
OV885895.1
OV885896.1
OV885897.1
OV885898.1
OV885899.1
OV885900.1
OV885901.1
OV885902.1
OV885903.1
OV885904.1
OV885905.1
OV885906.1
OV885907.1
OV885908.1
OV885909.1
OV885910.1
OV885911.1
OV885912.1
OV885913.2
OV885914.1
OV885915.1
OV885916.1
OV885917.1
OV885918.1
OV885919.1
OV885920.1
OV885921.1
OV885922.1
OV885923.1
OV885924.1
OV885925.1
OV885926.1
OV885927.1
OV885928.1
OV885929.1
OV885930.1
OV885931.1
OV885932.1
OV885933.1
OV885934.1
OV885935.1
OV885936.1
OV885937.1
OV885938.1
OV885939.1
OV885940.1
OV885941.1
OV885942.1
OV885943.1
OV885944.1
OV885945.1
OV885946.1
OV885947.1
OV885948.1
OV885949.1
OV885950.1
OV885951.1
OV885952.1
OV885953.1
OV885954.1
OV885955.1
OV885956.1
OV885957.1
OV885958.1
OV885959.1
OV885960.1
OV885961.1
OV885962.1
OV885963.1
OV885964.1
OV885965.1
OV885966.1
OV885967.1
OV885968.1
OV885969.1
OV885970.1
OV885971.1
OV885972.1
OV885973.1
OV885974.1
OV885975.1
OV885976.1
OV885977.1
OV885978.1
OV885979.1
OV885980.1
OV885981.1
OV885982.1
OV885983.1
OV885984.1
OV885985.1
OV885986.1
OV885987.1
OV885988.1
OV885989.1
OV885990.1
OV885991.1
OV885992.1
OV885993.1
OV885994.1
OV885995.1
OV885996.1
OV885997.1
OV885998.1
OV885999.1
OV886000.1
OV886001.1
OV886002.1
OV886003.1
OV886004.1
OV886005.1
OV886006.1
OV886007.1
OV886008.1
OV886009.1
OV886010.1
OV886011.1
OV886012.1
OV886013.1
OV886014.1
OV886015.1
OV886016.1
OV886017.1
OV886018.1
OV886019.1
OV886020.1
OV886021.1
OV886022.1
OV886023.1
OV886024.1
OV886025.1
OV886026.1
OV886027.1
OV886028.1
OV886029.1
OV886030.1
OV886031.1
OV886032.1
OV886033.1
OV886034.1
OV886035.1
OV886036.1
OV886037.1
OV886038.1
OV886039.1
OV886040.1
OV886041.1
OV886042.1
OV886043.1
OV886044.1
OV886045.1
OV886046.1
OV886047.1
OV886048.1
OV886049.1
OV886050.1
OV886051.1
OV886052.1
OV886053.1
OV886054.1
OV886055.1
OV886056.1
OV886057.1
OV886058.1
OV886059.1
OV886060.1
OV886061.1
OV886062.1
OV886063.1
OV886064.1
OV886065.1
OV886066.1
OV886067.1
OV886068.1
OV886069.1
OV886070.1
OV886071.1
OV886072.1
OV886073.1
OV886074.1
OV886075.1
OV886076.1
OV886077.1
OV886078.1
OV886079.1
OV886080.1
OV886081.1
OV886082.1
OV886083.1
OV886084.1
OV886085.1
OV886086.1
OV886087.1
OV886088.1
OV886089.1
OV886090.1
OV886091.1
OV886092.1
OV886093.1
OV886094.1
OV886095.1
OV886096.1
OV886097.1
OV886098.1
OV886099.1
OV886100.1
OV886101.1
OV886102.1
OV886103.1
OV886104.1
OV886105.1
OV886106.1
OV886107.1
OV886108.1
OV886109.1
OV886110.1
OV886111.1
OV886112.1
OV886113.1
OV886114.1
OV886115.1
OV886116.1
OV886117.1
OV886118.1
OV886119.1
OV886120.1
OV886121.1
OV886122.1
OV886123.1
OV886124.1
OV886125.1
OV886126.1
OV886127.1
OV886128.1
OV886129.1
OV886130.1
OV886131.1
OV886132.1
OV886133.1
OV886134.1
OV886135.1
OV886136.1
OV886137.1
OV886138.1
OV886139.1
OV886140.1
OV886141.1
OV886142.1
OV886143.1
OV886144.1
OV886145.1
OV886146.1
OV886147.1
OV886148.1
OV886149.1
OV886150.1
OV886151.1
OV886152.1
OV886153.1
OV886154.1
OV886155.1
OV886156.1
OV886157.1
OV886158.1
OV886159.1
OV886160.1
OV886161.1
OV886162.1
OV886163.1
OV886164.1
OV886165.1
OV886166.1
OV886167.1
OV886168.1
OV886169.1
OV886170.1
OV886171.1
OV886172.1
OV886173.1
OV886174.1
OV886175.1
OV886176.1
OV886177.1
OV886178.1
OV886179.1
OV886180.1
OV886181.1
OV886182.1
OV886183.1
OV886184.1
OV886185.1
OV886186.1
OV886187.1
OV886188.1
OV886189.1
OV886190.1
OV886191.1
OV886192.1
OV886193.1
OV886194.1
OV886195.1
OV886196.1
OV886197.1
OV886198.1
OV886199.1
OV886200.1
OV886201.1
OV886202.1
OV886203.1
OV886204.1
OV886205.1
OV886206.1
OV886207.1
OV886208.1
OV886209.1
OV886210.1
OV886211.1
OV886212.1
OV886213.1
OV886214.1
OV886215.1
OV886216.1
OV886217.1
OV886218.1
OV886219.1
OV886220.1
OV886221.1
OV886222.1
OV886223.1
OV886224.1
OV886225.1
OV886226.1
OV886227.1
OV886228.1
OV886229.1
OV886230.1
OV886231.1
OV886232.1
OV886233.1
OV886234.1
OV886235.1
OV886236.1
OV886237.1
OV886238.1
OV886239.1
OV886240.1
OV886241.1
OV886242.1
OV886243.1
OV886244.1
OV886245.1
OV886246.1
OV886247.1
OV886248.1
OV886249.1
OV886250.1
OV886251.1
OV886252.1
OV886253.1
OV886254.1
OV886255.1
OV886256.1
OV886257.1
OV886258.1
OV886259.1
OV886260.1
OV886261.1
OV886262.1
OV886264.1
OV886265.1
OV886266.1
OV886267.1
OV886268.1
OV886269.1
OV886270.1
OV886271.2
OV886272.1
OV886273.1
OV886274.1
OV886275.1
OV886276.1
OV886277.1
OV886278.1
OV886279.1
OV886280.1
OV886281.1
OV886282.1
OV886283.1
OV886284.1
OV886285.1
OV886286.1
OV886287.1
OV886288.1
OV886289.1
OV886290.1
OV886291.1
OV886292.1
OV886293.1
OV886294.1
OV886295.1
OV886296.1
OV886297.1
OV886298.1
OV886299.1
OV886300.1
OV886301.1
OV886302.1
OV886303.1
OV886304.1
OV886305.1
OV886306.1
OV886307.1
OV886308.1
OV886309.1
OV886310.1
OV886311.1
OV886312.1
OV886313.1
OV886314.1
OV886315.1
OV886316.1
OV886317.1
OV886318.1
OV886319.1
OV886320.1
OV886321.1
OV886322.1
OV886323.1
OV886324.1
OV886325.1
OV886326.1
OV886327.1
OV886328.1
OV886329.1
OV886330.1
OV886331.1
OV886332.1
OV886333.1
OV886334.1
OV886335.1
OV886336.1
OV886337.1
OV886338.1
OV886339.1
OV886340.1
OV886341.1
OV886342.1
OV886343.1
OV886344.1
OV886345.1
OV886346.2
OV886347.1
OV886348.1
OV886349.1
OV886350.1
OV886351.1
OV886352.1
OV886353.1
OV886354.1
OV886355.1
OV886356.1
OV886357.1
OV886358.1
OV886359.1
OV886360.1
OV886361.1
OV886362.1
OV886363.1
OV886364.1
OV886365.1
OV886366.1
OV886367.1
OV886368.1
OV886369.1
OV886370.1
OV886371.1
OV886372.1
OV886373.1
OV886374.1
OV886375.1
OV886376.1
OV886377.1
OV886378.1
OV886379.1
OV886380.1
OV886381.1
OV886382.1
OV886383.1
OV886384.1
OV886385.1
OV886386.1
OV886387.1
OV886388.1
OV886389.1
OV886390.1
OV886391.1
OV886392.1
OV886393.1
OV886394.1
OV886395.1
OV886396.1
OV886397.1
OV886398.1
OV886399.1
OV886400.1
OV886401.1
OV886402.1
OV886403.1
OV886404.1
OV886405.1
OV886406.1
OV886407.1
OV886408.1
OV886409.1
OV886410.1
OV886411.1
OV886412.1
OV886413.1
OV886414.1
OV886415.1
OV886416.1
OV886417.1
OV886418.1
OV886419.1
OV886420.1
OV886421.1
OV886422.1
OV886423.1
OV886424.1
OV886425.1
OV886426.1
OV886427.1
OV886428.1
OV886429.1
OV886430.1
OV886431.1
OV886432.1
OV886433.1
OV886434.1
OV886435.1
OV886436.1
OV886437.1
OV886438.1
OV886439.1
OV886440.1
OV886441.1
OV886442.1
OV886443.1
OV886444.1
OV886445.1
OV886446.1
OV886447.1
OV886448.1
OV886449.1
OV886450.1
OV886451.1
OV886452.1
OV886453.1
OV886454.1
OV886455.1
OV886456.1
OV886457.1
OV886458.1
OV886459.1
OV886460.1
OV886461.1
OV886462.1
OV886463.1
OV886464.1
OV886465.1
OV886466.1
OV886467.1
OV886468.1
OV886469.1
OV886470.1
OV886471.1
OV886472.1
OV886473.1
OV886474.1
OV886475.1
OV886476.1
OV886477.1
OV886478.1
OV886479.1
OV886480.1
OV886481.1
OV886482.1
OV886483.1
OV886484.1
OV886485.1
OV886486.1
OV886487.1
OV886488.1
OV886489.1
OV886490.1
OV886491.1
OV886492.1
OV886493.1
OV886494.1
OV886495.1
OV886496.1
OV886497.1
OV886498.1
OV886499.1
OV886500.1
OV886501.1
OV886502.1
OV886503.1
OV886504.1
OV886505.1
OV886506.1
OV886507.1
OV886508.1
OV886509.1
OV886510.1
OV886511.1
OV886512.1
OV886513.1
OV886514.1
OV886515.1
OV886516.1
OV886517.1
OV886518.1
OV886519.1
OV886520.1
OV886521.1
OV886522.1
OV886523.1
OV886524.1
OV886525.1
OV886526.1
OV886527.1
OV886528.1
OV886529.1
OV886530.1
OV886531.1
OV886532.1
OV886533.1
OV886534.1
OV886535.1
OV886536.1
OV886537.1
OV886538.1
OV886539.1
OV886540.1
OV886541.1
OV886542.1
OV886543.1
OV886544.1
OV886545.1
OV886546.1
OV886547.1
OV886548.1
OV886549.1
OV886550.1
OV886551.1
OV886552.1
OV886553.1
OV886554.1
OV886555.1
OV886556.1
OV886557.1
OV886558.1
OV886559.1
OV886560.1
OV886561.1
OV886562.1
OV886563.1
OV886564.1
OV886565.1
OV886566.1
OV886567.1
OV886568.1
OV886569.1
OV886570.1
OV886571.1
OV886572.1
OV886573.1
OV886574.1
OV886575.1
OV886576.1
OV886577.1
OV886578.1
OV886579.1
OV886580.1
OV886581.1
OV886582.1
OV886583.1
OV886584.1
OV886585.1
OV886586.1
OV886587.1
OV886588.1
OV886589.1
OV886590.1
OV886591.2
OV886592.1
OV886593.1
OV886594.1
OV886595.1
OV886596.1
OV886597.1
OV886598.1
OV886599.1
OV886600.1
OV886601.2
OV886602.1
OV886603.1
OV886604.1
OV886605.1
OV886606.1
OV886607.1
OV886608.1
OV886609.1
OV886610.1
OV886611.1
OV886612.1
OV886613.1
OV886614.1
OV886615.1
OV886616.1
OV886617.1
OV886618.1
OV886619.1
OV886620.1
OV886621.1
OV886622.1
OV886623.1
OV886624.1
OV886625.1
OV886626.1
OV886627.1
OV886628.1
OV886629.2
OV886630.1
OV886631.1
OV886632.1
OV886633.1
OV886634.1
OV886635.1
OV886636.1
OV886637.1
OV886638.1
OV886639.1
OV886640.1
OV886641.1
OV886642.1
OV886643.1
OV886644.1
OV886645.1
OV886646.1
OV886647.1
OV886648.1
OV886649.1
OV886650.1
OV886651.1
OV886652.1
OV886653.1
OV886654.1
OV886655.1
OV886656.1
OV886657.1
OV886658.1
OV886659.1
OV886660.1
OV886661.1
OV886662.1
OV886663.1
OV886664.1
OV886665.1
OV886666.1
OV886667.1
OV886668.1
OV886669.1
OV886670.1
OV886671.1
OV886672.1
OV886673.1
OV886674.1
OV886675.1
OV886676.1
OV886677.1
OV886678.1
OV886679.1
OV886680.1
OV886681.1
OV886682.1
OV886683.1
OV886684.1
OV886685.1
OV886686.1
OV886687.1
OV886688.1
OV886689.1
OV886690.1
OV886691.1
OV886692.1
OV886693.1
OV886694.1
OV886695.1
OV886696.1
OV886697.1
OV886698.1
OV886699.1
OV886700.1
OV886701.1
OV886702.1
OV886703.1
OV886704.1
OV886705.1
OV886706.1
OV886707.1
OV886708.1
OV886709.1
OV886710.1
OV886711.1
OV886712.1
OV886713.1
OV886714.1
OV886715.1
OV886716.1
OV886717.1
OV886718.1
OV886719.1
OV886720.1
OV886721.1
OV886722.1
OV886723.1
OV886724.1
OV886725.1
OV886726.1
OV886727.1
OV886728.1
OV886729.1
OV886730.1
OV886731.1
OV886732.1
OV886733.1
OV886734.1
OV886735.1
OV886736.1
OV886737.1
OV886738.1
OV886739.1
OV886740.1
OV886741.1
OV886742.1
OV886743.1
OV886744.1
OV886745.1
OV886746.1
OV886747.1
OV886748.1
OV886749.1
OV886750.1
OV886751.1
OV886752.1
OV886753.1
OV886754.1
OV886755.1
OV886756.1
OV886757.1
OV886758.1
OV886759.1
OV886760.1
OV886761.1
OV886762.1
OV886763.1
OV886764.1
OV886765.1
OV886766.1
OV886767.1
OV886768.1
OV886769.1
OV886770.1
OV886771.1
OV886772.1
OV886773.1
OV886774.1
OV886775.1
OV886776.1
OV886777.1
OV886778.1
OV886779.1
OV886780.1
OV886781.1
OV886782.1
OV886783.1
OV886784.1
OV886785.1
OV886786.1
OV886787.1
OV886788.1
OV886789.1
OV886790.1
OV886791.1
OV886792.1
OV886793.1
OV886794.1
OV886795.1
OV886796.1
OV886797.1
OV886798.1
OV886799.1
OV886800.1
OV886801.1
OV886802.1
OV886803.1
OV886804.1
OV886805.1
OV886806.1
OV886807.1
OV886808.1
OV886809.1
OV886810.1
OV886811.1
OV886812.1
OV886813.1
OV886814.1
OV886815.1
OV886816.1
OV886817.1
OV886818.1
OV886819.1
OV886820.1
OV886821.1
OV886822.1
OV886823.1
OV886824.1
OV886825.2
OV886826.2
OV886827.1
OV886828.1
OV886829.1
OV886830.1
OV886831.1
OV886832.1
OV886833.1
OV886834.1
OV886835.1
OV886836.1
OV886837.1
OV886838.1
OV886839.1
OV886840.1
OV886841.1
OV886842.1
OV886843.1
OV886844.1
OV886845.1
OV886846.1
OV886847.1
OV886848.1
OV886849.1
OV886850.1
OV886851.1
OV886852.1
OV886853.1
OV886854.1
OV886855.1
OV886856.1
OV886857.1
OV886858.1
OV886859.1
OV886860.1
OV886861.1
OV886862.1
OV886863.1
OV886864.1
OV886865.1
OV886866.1
OV886867.1
OV886868.1
OV886869.1
OV886870.1
OV886871.1
OV886872.1
OV886873.1
OV886874.1
OV886875.1
OV886876.1
OV886877.1
OV886878.1
OV886879.1
OV886880.1
OV886881.1
OV886882.1
OV886883.1
OV886884.1
OV886885.1
OV886886.1
OV886887.1
OV886888.1
OV886889.1
OV886890.1
OV886891.1
OV886892.1
OV886893.1
OV886894.1
OV886895.1
OV886896.1
OV886897.1
OV886898.1
OV886899.2
OV886900.1
OV886901.2
OV886902.1
OV886903.1
OV886904.1
OV886905.1
OV886906.1
OV886907.1
OV886908.1
OV886909.1
OV886910.1
OV886911.1
OV886912.1
OV886913.1
OV886914.1
OV886915.1
OV886916.1
OV886917.1
OV886918.1
OV886919.1
OV886920.1
OV886921.1
OV886922.1
OV886923.1
OV886924.1
OV886925.1
OV886926.1
OV886927.1
OV886928.1
OV886929.1
OV886930.1
OV886931.1
OV886932.1
OV886933.1
OV886934.1
OV886935.1
OV886936.1
OV886937.1
OV886938.1
OV886939.2
OV886940.1
OV886941.1
OV886942.1
OV886943.1
OV886944.1
OV886945.1
OV886946.1
OV886947.1
OV886948.1
OV886949.1
OV886950.1
OV886951.1
OV886952.1
OV886953.1
OV886954.1
OV886955.1
OV886956.1
OV886957.1
OV886958.1
OV886959.1
OV886960.1
OV886961.1
OV886962.1
OV886963.1
OV886964.1
OV886965.1
OV886966.1
OV886967.1
OV886968.1
OV886969.1
OV886970.1
OV886971.1
OV886972.1
OV886973.1
OV886974.1
OV886975.1
OV886976.1
OV886977.1
OV886978.1
OV886979.1
OV886980.1
OV886981.1
OV886982.1
OV886983.1
OV886984.1
OV886985.1
OV886986.1
OV886987.1
OV886988.1
OV886989.1
OV886990.1
OV886991.1
OV886992.1
OV886993.1
OV886994.1
OV886995.1
OV886996.1
OV886997.1
OV886998.1
OV886999.1
OV887000.1
OV887001.1
OV887002.1
OV887003.1
OV887004.1
OV887005.1
OV887006.1
OV887007.1
OV887008.1
OV887009.1
OV887010.1
OV887011.1
OV887012.1
OV887013.1
OV887014.1
OV887015.1
OV887016.1
OV887017.1
OV887018.1
OV887019.1
OV887020.1
OV887021.1
OV887022.1
OV887023.1
OV887024.1
OV887025.1
OV887026.1
OV887027.1
OV887028.1
OV887029.1
OV887030.1
OV887031.1
OV887032.1
OV887033.1
OV887034.1
OV887035.1
OV887036.1
OV887037.1
OV887038.1
OV887039.1
OV887040.1
OV887041.1
OV887042.1
OV887043.1
OV887044.1
OV887045.1
OV887046.1
OV887047.1
OV887048.1
OV887049.1
OV887050.1
OV887051.1
OV887052.1
OV887053.1
OV887054.1
OV887055.1
OV887056.1
OV887057.1
OV887058.1
OV887059.1
OV887060.1
OV887061.1
OV887062.1
OV887063.1
OV887064.1
OV887065.1
OV887066.1
OV887067.1
OV887068.1
OV887069.1
OV887070.1
OV887071.1
OV887072.1
OV887073.1
OV887074.1
OV887075.1
OV887076.1
OV887077.1
OV887078.1
OV887079.1
OV887080.1
OV887081.1
OV887082.1
OV887083.1
OV887084.1
OV887085.1
OV887086.1
OV887087.1
OV887088.1
OV887089.1
OV887090.1
OV887091.1
OV887092.1
OV887093.1
OV887094.1
OV887095.1
OV887096.1
OV887097.1
OV887098.1
OV887099.1
OV887100.1
OV887101.1
OV887102.1
OV887103.1
OV887104.1
OV887105.1
OV887106.1
OV887107.1
OV887108.1
OV887109.1
OV887110.1
OV887111.1
OV887112.1
OV887113.1
OV887114.1
OV887115.1
OV887116.1
OV887117.1
OV887118.1
OV887119.1
OV887120.1
OV887121.1
OV887122.1
OV887123.1
OV887124.1
OV887125.1
OV887126.1
OV887127.1
OV887128.1
OV887129.1
OV887130.1
OV887131.1
OV887132.1
OV887133.1
OV887134.1
OV887135.1
OV887136.1
OV887137.1
OV887138.1
OV887139.1
OV887140.1
OV887141.1
OV887142.1
OV887143.1
OV887144.1
OV887145.1
OV887146.1
OV887147.1
OV887148.1
OV887149.1
OV887150.1
OV887151.1
OV887152.1
OV887153.1
OV887154.1
OV887155.1
OV887156.1
OV887157.1
OV887158.1
OV887159.1
OV887160.1
OV887161.1
OV887162.1
OV887163.1
OV887164.1
OV887165.1
OV887166.1
OV887167.1
OV887168.1
OV887169.1
OV887170.1
OV887171.1
OV887172.1
OV887173.1
OV887174.1
OV887175.1
OV887176.1
OV887177.1
OV887178.1
OV887179.1
OV887180.1
OV887181.1
OV887182.1
OV887183.1
OV887184.1
OV887185.1
OV887186.1
OV887187.1
OV887188.1
OV887189.1
OV887190.1
OV887191.1
OV887192.1
OV887193.1
OV887194.1
OV887195.1
OV887196.1
OV887197.1
OV887198.1
OV887199.1
OV887200.1
OV887201.1
OV887202.1
OV887203.1
OV887204.1
OV887205.1
OV887206.1
OV887207.1
OV887208.1
OV887209.1
OV887210.1
OV887211.1
OV887212.1
OV887213.1
OV887214.1
OV887215.1
OV887216.1
OV887217.1
OV887218.1
OV887219.1
OV887220.1
OV887221.1
OV887222.1
OV887223.1
OV887224.2
OV887225.1
OV887226.1
OV887227.1
OV887228.1
OV887229.1
OV887230.1
OV887231.1
OV887232.1
OV887233.1
OV887234.1
OV887235.1
OV887236.1
OV887237.1
OV887238.1
OV887239.1
OV887240.1
OV887241.1
OV887242.1
OV887243.1
OV887244.1
OV887245.1
OV887246.1
OV887247.1
OV887248.1
OV887249.1
OV887250.1
OV887251.1
OV887252.1
OV887253.1
OV887254.1
OV887255.1
OV887256.1
OV887257.1
OV887258.1
OV887259.1
OV887260.1
OV887261.1
OV887262.1
OV887263.1
OV887264.1
OV887265.1
OV887266.1
OV887267.1
OV887268.1
OV887269.1
OV887270.1
OV887271.1
OV887272.1
OV887273.1
OV887274.1
OV887275.1
OV887276.1
OV887277.1
OV887278.1
OV887279.1
OV887280.1
OV887281.1
OV887282.1
OV887283.1
OV887284.1
OV887285.1
OV887286.1
OV887287.1
OV887288.1
OV887289.1
OV887290.1
OV887291.1
OV887292.1
OV887293.1
OV887294.1
OV887295.1
OV887296.1
OV887297.1
OV887298.1
OV887299.1
OV887300.1
OV887301.1
OV887302.1
OV887303.1
OV887304.1
OV887305.1
OV887306.1
OV887307.1
OV887308.1
OV887309.1
OV887310.1
OV887311.1
OV887312.1
OV887313.1
OV887314.1
OV887315.1
OV887316.1
OV887317.1
OV887318.1
OV887319.1
OV887320.1
OV887321.1
OV887322.1
OV887323.1
OV887324.1
OV887325.1
OV887326.1
OV887327.1
OV887328.1
OV887329.1
OV887330.1
OV887331.1
OV887332.1
OV887333.1
OV887334.1
OV887335.1
OV887336.1
OV887337.1
OV887338.1
OV887339.1
OV887340.1
OV887341.1
OV887342.1
OV887343.1
OV887344.1
OV887345.1
OV887346.1
OV887347.1
OV887348.1
OV887349.1
OV887350.1
OV887351.1
OV887352.1
OV887353.1
OV887354.1
OV887355.1
OV887356.1
OV887357.1
OV887358.1
OV887359.1
OV887360.1
OV887361.1
OV887362.1
OV887363.1
OV887364.1
OV887365.1
OV887366.1
OV887367.1
OV887368.1
OV887369.1
OV887370.1
OV887371.1
OV887372.1
OV887373.1
OV887374.1
OV887375.1
OV887376.1
OV887377.1
OV887378.1
OV887379.2
OV887380.1
OV887381.1
OV887382.1
OV887383.1
OV887384.1
OV887385.1
OV887386.1
OV887387.1
OV887388.1
OV887389.1
OV887390.1
OV887391.1
OV887392.1
OV887393.1
OV887394.1
OV887395.1
OV887396.1
OV887397.1
OV887398.1
OV887399.1
OV887400.1
OV887401.1
OV887402.1
OV887403.1
OV887404.1
OV887405.1
OV887406.1
OV887407.1
OV887408.1
OV887409.1
OV887410.1
OV887411.1
OV887412.1
OV887413.1
OV887414.1
OV887415.1
OV887416.1
OV887417.1
OV887418.1
OV887419.1
OV887420.1
OV887421.1
OV887422.1
OV887423.1
OV887424.1
OV887425.1
OV887426.1
OV887427.1
OV887428.1
OV887429.1
OV887430.1
OV887431.1
OV887432.1
OV887433.1
OV887434.1
OV887435.1
OV887436.1
OV887437.1
OV887438.1
OV887439.1
OV887440.1
OV887441.1
OV887442.1
OV887443.1
OV887444.1
OV887445.1
OV887446.1
OV887447.1
OV887448.1
OV887449.1
OV887450.1
OV887451.1
OV887452.1
OV887453.1
OV887454.1
OV887455.1
OV887456.1
OV887457.1
OV887458.1
OV887459.1
OV887460.1
OV887461.1
OV887462.1
OV887463.1
OV887464.1
OV887465.1
OV887466.1
OV887467.1
OV887468.1
OV887469.1
OV887470.1
OV887471.1
OV887472.1
OV887473.1
OV887474.1
OV887475.1
OV887476.1
OV887477.1
OV887478.1
OV887479.1
OV887480.1
OV887481.1
OV887482.1
OV887483.1
OV887484.1
OV887485.1
OV887486.1
OV887487.1
OV887488.1
OV887489.1
OV887490.1
OV887491.1
OV887492.1
OV887493.1
OV887494.1
OV887495.1
OV887496.1
OV887497.1
OV887498.1
OV887499.1
OV887500.1
OV887501.1
OV887502.1
OV887503.1
OV887504.1
OV887505.1
OV887506.1
OV887507.1
OV887508.1
OV887509.1
OV887510.1
OV887511.1
OV887512.1
OV887513.1
OV887514.1
OV887515.1
OV887516.1
OV887517.1
OV887518.1
OV887519.1
OV887520.1
OV887521.1
OV887522.1
OV887523.1
OV887524.1
OV887525.1
OV887526.1
OV887527.1
OV887528.1
OV887529.1
OV887530.1
OV887531.1
OV887532.1
OV887533.1
OV887534.1
OV887535.1
OV887536.1
OV887537.1
OV887538.1
OV887539.1
OV887540.1
OV887541.1
OV887542.1
OV887543.1
OV887544.1
OV887545.1
OV887546.1
OV887547.1
OV887548.1
OV887549.1
OV887550.1
OV887551.1
OV887552.1
OV887553.1
OV887554.1
OV887555.1
OV887556.1
OV887557.1
OV887558.1
OV887559.1
OV887560.1
OV887561.1
OV887562.1
OV887563.1
OV887564.1
OV887565.1
OV887566.1
OV887567.1
OV887568.1
OV887569.1
OV887570.1
OV887571.1
OV887572.1
OV887573.1
OV887574.1
OV887575.1
OV887576.1
OV887577.1
OV887578.1
OV887579.1
OV887580.1
OV887581.1
OV887582.1
OV887583.1
OV887584.1
OV887585.1
OV887586.1
OV887587.1
OV887588.1
OV887589.1
OV887590.1
OV887591.1
OV887592.1
OV887593.1
OV887594.1
OV887595.1
OV887596.1
OV887597.1
OV887598.1
OV887599.1
OV887600.1
OV887601.1
OV887602.1
OV887603.1
OV887604.1
OV887605.1
OV887606.1
OV887607.1
OV887608.1
OV887609.1
OV887610.1
OV887611.1
OV887612.1
OV887613.1
OV887614.1
OV887615.1
OV887616.1
OV887617.1
OV887618.1
OV887619.1
OV887620.1
OV887621.1
OV887622.1
OV887623.1
OV887624.1
OV887625.1
OV887626.1
OV887627.1
OV887628.1
OV887629.1
OV887630.1
OV887631.1
OV887632.1
OV887633.1
OV887634.1
OV887635.1
OV887636.1
OV887637.1
OV887638.1
OV887639.1
OV887640.1
OV887641.1
OV887642.1
OV887643.1
OV887644.1
OV887645.1
OV887646.1
OV887647.1
OV887648.1
OV887649.1
OV887650.1
OV887651.1
OV887652.1
OV887653.1
OV887654.1
OV887655.1
OV887656.1
OV887657.1
OV887658.1
OV887659.1
OV887660.1
OV887661.1
OV887662.1
OV887663.1
OV887664.1
OV887665.1
OV887666.1
OV887667.1
OV887668.1
OV887669.1
OV887670.1
OV887671.1
OV887672.1
OV887673.1
OV887674.1
OV887675.1
OV887676.1
OV887677.1
OV887678.1
OV887679.1
OV887680.1
OV887681.1
OV887682.1
OV887683.1
OV887684.1
OV887685.1
OV887686.1
OV887687.1
OV887688.1
OV887689.1
OV887690.1
OV887691.1
OV887692.1
OV887693.1
OV887694.1
OV887695.1
OV887696.1
OV887697.1
OV887698.1
OV887699.1
OV887700.1
OV887701.1
OV887702.1
OV887703.1
OV887704.1
OV887705.1
OV887706.1
OV887707.1
OV887708.1
OV887709.1
OV887710.1
OV887711.1
OV887712.1
OV887713.1
OV887714.1
OV887715.1
OV887716.1
OV887717.1
OV887718.1
OV887719.1
OV887720.1
OV887721.1
OV887722.1
OV887723.1
OV887724.1
OV887725.1
OV887726.1
OV887727.1
OV887728.1
OV887729.1
OV887730.1
OV887731.1
OV887732.1
OV887733.1
OV887734.1
OV887735.1
OV887736.1
OV887737.1
OV887738.1
OV887739.1
OV887740.1
OV887741.1
OV887742.1
OV887743.1
OV887744.1
OV887745.1
OV887746.1
OV887747.1
OV887748.1
OV887749.1
OV887750.1
OV887751.1
OV887752.1
OV887753.2
OV887754.1
OV887755.1
OV887756.1
OV887757.1
OV887758.1
OV887759.1
OV887760.1
OV887761.1
OV887762.1
OV887763.1
OV887764.1
OV887765.1
OV887766.1
OV887767.1
OV887768.1
OV887769.1
OV887770.1
OV887771.1
OV887772.1
OV887773.1
OV887774.1
OV887775.1
OV887776.1
OV887777.1
OV887778.1
OV887779.1
OV887780.1
OV887781.1
OV887782.1
OV887783.1
OV887784.1
OV887785.1
OV887786.1
OV887787.1
OV887788.1
OV887789.1
OV887790.1
OV887791.1
OV887792.1
OV887793.1
OV887794.1
OV887795.1
OV887796.1
OV887797.1
OV887798.1
OV887799.1
OV887800.1
OV887801.1
OV887802.1
OV887803.1
OV887804.1
OV887805.1
OV887806.1
OV887807.1
OV887808.1
OV887809.1
OV887810.1
OV887811.1
OV887812.1
OV887813.1
OV887814.1
OV887815.1
OV887816.1
OV887817.1
OV887818.1
OV887819.1
OV887820.1
OV887821.1
OV887822.1
OV887823.1
OV887824.1
OV887825.1
OV887826.1
OV887827.1
OV887828.1
OV887829.1
OV887830.1
OV887831.1
OV887832.1
OV887833.1
OV887834.1
OV887835.1
OV887836.1
OV887837.1
OV887838.1
OV887839.1
OV887840.1
OV887841.1
OV887842.1
OV887843.1
OV887844.1
OV887845.1
OV887846.1
OV887847.1
OV887848.1
OV887849.1
OV887850.1
OV887851.1
OV887852.1
OV887853.1
OV887854.1
OV887855.1
OV887856.1
OV887857.1
OV887858.1
OV887859.1
OV887860.1
OV887861.1
OV887862.1
OV887863.1
OV887864.1
OV887865.1
OV887866.1
OV887867.1
OV887868.1
OV887869.1
OV887870.1
OV887871.1
OV887872.1
OV887873.1
OV887874.1
OV887875.1
OV887876.1
OV887877.1
OV887878.1
OV887879.1
OV887880.1
OV887881.1
OV887882.1
OV887883.1
OV887884.1
OV887885.1
OV887886.1
OV887887.1
OV887888.1
OV887889.1
OV887890.1
OV887891.1
OV887892.1
OV887893.1
OV887894.1
OV887895.1
OV887896.1
OV887897.1
OV887898.1
OV887899.1
OV887900.1
OV887901.1
OV887902.1
OV887903.1
OV887904.1
OV887905.1
OV887906.1
OV887907.1
OV887908.1
OV887909.1
OV887910.1
OV887911.1
OV887912.1
OV887913.1
OV887914.1
OV887915.1
OV887916.1
OV887917.1
OV887918.1
OV887919.1
OV887920.1
OV887921.1
OV887922.1
OV887923.1
OV887924.1
OV887925.1
OV887926.1
OV887927.1
OV887928.1
OV887929.1
OV887930.1
OV887931.1
OV887932.1
OV887933.1
OV887934.1
OV887935.1
OV887936.1
OV887937.1
OV887938.1
OV887939.1
OV887940.1
OV887941.1
OV887942.1
OV887943.1
OV887944.1
OV887945.1
OV887946.1
OV887947.1
OV887948.1
OV887949.1
OV887950.1
OV887951.1
OV887952.1
OV887953.1
OV887954.1
OV887955.1
OV887956.1
OV887957.1
OV887958.1
OV887959.1
OV887960.1
OV887961.1
OV887962.1
OV887963.1
OV887964.1
OV887965.1
OV887966.1
OV887967.1
OV887968.1
OV887969.1
OV887970.1
OV887971.1
OV887972.1
OV887973.1
OV887974.1
OV887975.2
OV887976.2
OV887977.1
OV887978.1
OV887979.1
OV887980.1
OV887981.1
OV887982.1
OV887983.1
OV887984.1
OV887985.1
OV887986.1
OV887987.1
OV887988.1
OV887989.1
OV887990.1
OV887991.1
OV887992.1
OV887993.1
OV887994.1
OV887995.1
OV887996.1
OV887997.1
OV887998.1
OV887999.1
OV888000.1
OV888001.1
OV888002.1
OV888003.1
OV888004.1
OV888005.1
OV888006.1
OV888007.1
OV888008.1
OV888009.1
OV888010.1
OV888011.1
OV888012.1
OV888013.1
OV888014.1
OV888015.1
OV888016.1
OV888017.1
OV888018.1
OV888019.1
OV888020.1
OV888021.1
OV888022.1
OV888023.1
OV888024.1
OV888025.1
OV888026.1
OV888027.1
OV888028.1
OV888029.1
OV888030.1
OV888031.1
OV888032.1
OV888033.1
OV888034.1
OV888035.1
OV888036.1
OV888037.1
OV888038.1
OV888039.1
OV888040.1
OV888041.1
OV888042.1
OV888043.1
OV888044.1
OV888045.1
OV888046.1
OV888047.1
OV888048.1
OV888049.1
OV888050.1
OV888051.1
OV888052.1
OV888053.1
OV888054.1
OV888055.1
OV888056.1
OV888057.1
OV888058.1
OV888059.1
OV888060.1
OV888061.1
OV888062.1
OV888063.1
OV888064.1
OV888065.1
OV888066.1
OV888067.1
OV888068.1
OV888069.1
OV888070.1
OV888071.1
OV888072.1
OV888073.1
OV888074.1
OV888075.1
OV888076.1
OV888077.1
OV888078.1
OV888079.1
OV888080.1
OV888081.1
OV888082.1
OV888083.1
OV888084.1
OV888085.1
OV888086.1
OV888087.1
OV888088.1
OV888089.1
OV888090.1
OV888091.1
OV888092.1
OV888093.1
OV888094.1
OV888095.1
OV888096.1
OV888097.1
OV888098.1
OV888099.1
OV888100.1
OV888101.1
OV888102.1
OV888103.1
OV888104.1
OV888105.1
OV888106.1
OV888107.1
OV888108.1
OV888109.1
OV888110.1
OV888111.1
OV888112.1
OV888113.1
OV888114.1
OV888115.1
OV888116.1
OV888117.1
OV888118.1
OV888119.1
OV888120.1
OV888121.1
OV888122.1
OV888123.1
OV888124.1
OV888125.1
OV888126.1
OV888127.1
OV888128.1
OV888129.1
OV888130.1
OV888131.1
OV888132.1
OV888133.1
OV888134.1
OV888135.1
OV888136.1
OV888137.1
OV888138.2
OV888139.1
OV888140.1
OV888141.1
OV888142.1
OV888143.1
OV888144.1
OV888145.1
OV888146.1
OV888147.1
OV888148.1
OV888149.1
OV888150.1
OV888151.1
OV888152.1
OV888153.1
OV888154.1
OV888155.1
OV888156.1
OV888157.1
OV888158.1
OV888159.1
OV888160.1
OV888161.1
OV888162.1
OV888163.1
OV888165.1
OV888166.1
OV888167.1
OV888168.1
OV888169.1
OV888170.1
OV888171.1
OV888172.1
OV888173.1
OV888174.1
OV888175.1
OV888176.1
OV888177.1
OV888178.1
OV888179.1
OV888180.1
OV888181.1
OV888182.1
OV888183.1
OV888184.1
OV888185.1
OV888186.1
OV888187.1
OV888188.1
OV888189.1
OV888190.1
OV888191.1
OV888192.1
OV888193.1
OV888194.1
OV888195.1
OV888196.1
OV888197.1
OV888198.1
OV888199.1
OV888200.1
OV888201.1
OV888202.1
OV888203.1
OV888204.1
OV888205.1
OV888206.1
OV888207.1
OV888208.1
OV888209.1
OV888210.1
OV888211.1
OV888212.1
OV888213.1
OV888214.1
OV888215.1
OV888216.1
OV888217.1
OV888218.1
OV888219.1
OV888220.1
OV888221.1
OV888222.1
OV888223.1
OV888224.1
OV888225.1
OV888226.1
OV888227.1
OV888228.1
OV888229.1
OV888230.1
OV888231.1
OV888232.2
OV888233.1
OV888234.1
OV888235.1
OV888236.1
OV888237.1
OV888238.1
OV888239.1
OV888240.1
OV888241.1
OV888242.1
OV888243.1
OV888244.1
OV888245.1
OV888246.1
OV888247.1
OV888248.1
OV888249.1
OV888250.1
OV888251.1
OV888252.1
OV888253.1
OV888254.1
OV888255.1
OV888256.1
OV888257.1
OV888258.1
OV888259.1
OV888260.1
OV888261.1
OV888262.1
OV888263.1
OV888264.1
OV888265.1
OV888266.1
OV888267.1
OV888268.1
OV888269.1
OV888270.1
OV888271.1
OV888272.1
OV888273.1
OV888274.1
OV888275.1
OV888276.1
OV888277.1
OV888278.1
OV888279.1
OV888280.1
OV888281.1
OV888282.1
OV888283.1
OV888284.1
OV888285.1
OV888286.1
OV888287.1
OV888288.1
OV888289.1
OV888290.1
OV888291.1
OV888292.1
OV888293.1
OV888294.1
OV888295.1
OV888296.1
OV888297.1
OV888298.1
OV888299.1
OV888300.1
OV888301.1
OV888302.1
OV888303.1
OV888304.1
OV888305.1
OV888306.1
OV888307.1
OV888308.1
OV888309.1
OV888310.1
OV888311.1
OV888312.1
OV888313.1
OV888314.1
OV888315.1
OV888316.1
OV888317.1
OV888318.1
OV888319.1
OV888320.1
OV888321.1
OV888322.1
OV888323.1
OV888324.1
OV888325.1
OV888326.1
OV888327.1
OV888328.1
OV888329.1
OV888330.1
OV888331.1
OV888332.1
OV888333.1
OV888334.1
OV888335.1
OV888336.1
OV888337.1
OV888338.1
OV888339.1
OV888340.1
OV888341.1
OV888342.1
OV888343.1
OV888344.1
OV888345.1
OV888346.1
OV888347.1
OV888348.1
OV888349.1
OV888350.1
OV888351.1
OV888352.1
OV888353.1
OV888354.1
OV888355.1
OV888356.1
OV888357.1
OV888358.1
OV888359.1
OV888360.1
OV888361.1
OV888362.1
OV888363.1
OV888364.1
OV888365.1
OV888366.1
OV888367.1
OV888368.1
OV888369.1
OV888370.1
OV888371.1
OV888372.1
OV888373.1
OV888374.1
OV888375.1
OV888376.1
OV888377.1
OV888378.1
OV888379.1
OV888380.1
OV888381.1
OV888382.1
OV888383.1
OV888384.1
OV888385.1
OV888386.1
OV888387.1
OV888388.1
OV888389.1
OV888390.1
OV888391.1
OV888392.1
OV888393.1
OV888394.1
OV888395.1
OV888396.1
OV888397.1
OV888398.1
OV888399.1
OV888400.1
OV888401.1
OV888402.1
OV888403.1
OV888404.1
OV888405.1
OV888406.1
OV888407.1
OV888408.1
OV888409.1
OV888410.1
OV888411.1
OV888412.1
OV888413.1
OV888414.1
OV888415.1
OV888416.1
OV888417.1
OV888418.1
OV888419.1
OV888420.1
OV888421.1
OV888422.1
OV888423.1
OV888424.1
OV888425.1
OV888426.1
OV888427.1
OV888428.1
OV888429.1
OV888430.1
OV888431.1
OV888432.1
OV888433.1
OV888434.1
OV888435.1
OV888436.1
OV888437.1
OV888438.1
OV888439.1
OV888440.1
OV888441.1
OV888442.1
OV888443.1
OV888444.1
OV888445.1
OV888446.1
OV888447.1
OV888448.1
OV888449.1
OV888450.1
OV888451.1
OV888452.1
OV888453.1
OV888454.1
OV888455.1
OV888456.1
OV888457.1
OV888458.1
OV888459.1
OV888460.1
OV888461.1
OV888462.1
OV888463.1
OV888464.1
OV888465.1
OV888466.1
OV888467.1
OV888468.1
OV888469.1
OV888470.1
OV888471.1
OV888472.1
OV888473.1
OV888474.1
OV888475.1
OV888476.1
OV888477.1
OV888478.1
OV888479.1
OV888480.1
OV888481.1
OV888482.1
OV888483.1
OV888484.1
OV888485.1
OV888486.1
OV888487.1
OV888488.1
OV888489.1
OV888490.1
OV888491.1
OV888492.1
OV888493.1
OV888494.1
OV888495.1
OV888496.1
OV888497.1
OV888498.1
OV888499.1
OV888500.1
OV888501.1
OV888502.1
OV888503.1
OV888504.1
OV888505.1
OV888506.1
OV888507.1
OV888508.1
OV888509.1
OV888510.1
OV888511.1
OV888512.1
OV888513.1
OV888514.1
OV888515.1
OV888516.1
OV888517.1
OV888518.1
OV888519.1
OV888520.1
OV888521.1
OV888522.1
OV888523.1
OV888524.1
OV888525.1
OV888526.1
OV888527.1
OV888528.1
OV888529.1
OV888530.1
OV888531.1
OV888532.1
OV888533.1
OV888534.1
OV888535.1
OV888536.1
OV888537.1
OV888538.1
OV888539.1
OV888540.1
OV888541.1
OV888542.1
OV888543.1
OV888544.1
OV888545.1
OV888546.1
OV888547.1
OV888548.1
OV888549.1
OV888550.1
OV888551.1
OV888552.1
OV888553.1
OV888554.1
OV888555.1
OV888556.1
OV888557.1
OV888558.1
OV888559.1
OV888560.1
OV888561.1
OV888562.1
OV888563.1
OV888564.1
OV888565.1
OV888566.1
OV888567.1
OV888568.1
OV888569.1
OV888570.1
OV888571.1
OV888572.1
OV888573.1
OV888574.1
OV888575.1
OV888576.1
OV888577.1
OV888578.1
OV888579.1
OV888580.1
OV888581.1
OV888582.1
OV888583.1
OV888584.1
OV888585.1
OV888586.1
OV888587.1
OV888588.1
OV888589.1
OV888590.1
OV888591.1
OV888592.1
OV888593.1
OV888594.1
OV888595.1
OV888596.1
OV888597.1
OV888598.1
OV888599.1
OV888600.1
OV888601.1
OV888602.1
OV888603.1
OV888604.1
OV888605.1
OV888606.1
OV888607.1
OV888608.1
OV888609.1
OV888610.1
OV888611.1
OV888612.1
OV888613.1
OV888614.1
OV888615.1
OV888616.1
OV888617.1
OV888618.1
OV888619.1
OV888620.1
OV888621.1
OV888622.1
OV888623.1
OV888624.1
OV888625.1
OV888626.1
OV888627.1
OV888628.1
OV888629.1
OV888630.1
OV888631.1
OV888632.1
OV888633.1
OV888634.1
OV888635.1
OV888636.1
OV888637.1
OV888638.1
OV888639.1
OV888640.1
OV888641.1
OV888642.1
OV888643.1
OV888644.1
OV888645.1
OV888646.1
OV888647.1
OV888648.1
OV888649.1
OV888650.1
OV888651.1
OV888652.1
OV888653.1
OV888654.1
OV888655.1
OV888656.1
OV888657.1
OV888658.1
OV888659.1
OV888660.1
OV888661.1
OV888662.1
OV888663.1
OV888664.1
OV888665.1
OV888666.1
OV888667.1
OV888668.1
OV888669.1
OV888670.1
OV888671.1
OV888672.1
OV888673.1
OV888674.1
OV888675.1
OV888676.1
OV888677.1
OV888678.1
OV888679.1
OV888680.1
OV888681.1
OV888682.1
OV888683.1
OV888684.1
OV888685.1
OV888686.1
OV888687.1
OV888688.1
OV888689.1
OV888690.1
OV888691.1
OV888692.1
OV888693.1
OV888694.1
OV888695.1
OV888696.1
OV888697.1
OV888698.1
OV888699.1
OV888700.1
OV888701.1
OV888702.1
OV888703.1
OV888704.1
OV888705.1
OV888706.1
OV888707.1
OV888708.1
OV888709.1
OV888710.1
OV888711.1
OV888712.1
OV888713.1
OV888714.1
OV888715.1
OV888716.1
OV888717.1
OV888718.1
OV888719.1
OV888720.1
OV888721.1
OV888722.1
OV888723.1
OV888724.1
OV888725.1
OV888726.1
OV888727.1
OV888728.1
OV888729.1
OV888730.1
OV888731.1
OV888732.1
OV888733.1
OV888734.1
OV888735.1
OV888736.1
OV888737.1
OV888738.1
OV888739.1
OV888740.1
OV888741.1
OV888742.1
OV888743.1
OV888744.1
OV888745.1
OV888746.1
OV888747.1
OV888748.1
OV888749.1
OV888750.1
OV888751.1
OV888752.1
OV888753.1
OV888754.1
OV888755.1
OV888756.1
OV888757.1
OV888758.1
OV888759.1
OV888760.1
OV888761.1
OV888762.1
OV888763.1
OV888764.1
OV888765.1
OV888766.1
OV888767.1
OV888768.1
OV888769.1
OV888770.1
OV888771.1
OV888772.1
OV888773.1
OV888774.1
OV888775.1
OV888776.1
OV888777.1
OV888778.1
OV888779.1
OV888780.1
OV888781.1
OV888782.1
OV888783.1
OV888784.1
OV888785.1
OV888786.1
OV888787.1
OV888788.1
OV888789.1
OV888790.1
OV888791.1
OV888792.1
OV888793.1
OV888794.1
OV888795.1
OV888796.1
OV888797.1
OV888798.1
OV888799.1
OV888800.1
OV888801.1
OV888802.1
OV888803.1
OV888804.1
OV888805.1
OV888806.1
OV888807.1
OV888808.1
OV888809.1
OV888810.2
OV888811.1
OV888812.1
OV888813.1
OV888814.1
OV888815.1
OV888816.1
OV888817.1
OV888818.1
OV888819.1
OV888820.1
OV888821.1
OV888822.1
OV888823.1
OV888824.1
OV888825.1
OV888826.1
OV888827.1
OV888828.1
OV888829.1
OV888830.1
OV888831.1
OV888832.1
OV888833.1
OV888834.1
OV888835.1
OV888836.1
OV888837.1
OV888838.1
OV888839.1
OV888840.1
OV888841.1
OV888842.1
OV888843.1
OV888844.1
OV888845.1
OV888846.1
OV888847.1
OV888848.1
OV888849.1
OV888850.1
OV888851.1
OV888852.1
OV888853.1
OV888854.1
OV888855.1
OV888856.1
OV888857.1
OV888858.1
OV888859.1
OV888860.1
OV888861.1
OV888862.1
OV888863.1
OV888864.1
OV888865.1
OV888866.1
OV888867.1
OV888868.1
OV888869.1
OV888870.1
OV888871.1
OV888872.1
OV888873.1
OV888874.1
OV888875.1
OV888876.1
OV888877.1
OV888878.1
OV888879.1
OV888880.1
OV888881.1
OV888882.1
OV888883.1
OV888884.1
OV888885.1
OV888886.1
OV888887.1
OV888888.1
OV888889.1
OV888890.1
OV888891.1
OV888892.1
OV888893.1
OV888894.1
OV888895.1
OV888896.1
OV888897.1
OV888898.1
OV888899.1
OV888900.1
OV888901.1
OV888902.1
OV888903.2
OV888904.1
OV888905.2
OV888906.1
OV888907.2
OV888908.2
OV888909.1
OV888910.1
OV888911.1
OV888912.1
OV888913.1
OV888914.1
OV888915.2
OV888916.1
OV888917.1
OV888918.2
OV888919.1
OV888920.1
OV888921.2
OV888922.1
OV888923.1
OV888924.1
OV888925.1
OV888926.1
OV888927.1
OV888928.2
OV888929.1
OV888930.1
OV888931.1
OV888932.1
OV888933.1
OV888934.1
OV888935.1
OV888936.1
OV888937.1
OV888938.1
OV888939.1
OV888940.1
OV888941.1
OV888942.1
OV888943.1
OV888944.2
OV888945.1
OV888946.1
OV888947.1
OV888948.1
OV888949.1
OV888950.1
OV888951.1
OV888952.1
OV888953.1
OV888954.1
OV888955.1
OV888956.1
OV888957.1
OV888958.1
OV888959.1
OV888960.1
OV888961.1
OV888962.1
OV888963.1
OV888964.1
OV888965.1
OV888966.1
OV888967.1
OV888968.1
OV888969.1
OV888970.1
OV888971.1
OV888972.1
OV888973.1
OV888974.1
OV888975.1
OV888976.1
OV888977.1
OV888978.1
OV888979.1
OV888980.1
OV888981.1
OV888982.1
OV888983.1
OV888984.1
OV888985.1
OV888986.1
OV888987.1
OV888988.1
OV888989.1
OV888990.1
OV888991.1
OV888992.1
OV888993.1
OV888994.1
OV888995.1
OV888996.1
OV888997.1
OV888998.1
OV888999.1
OV889000.1
OV889001.1
OV889002.1
OV889003.1
OV889004.1
OV889005.1
OV889006.1
OV889007.1
OV889008.1
OV889009.1
OV889010.1
OV889011.1
OV889012.1
OV889013.1
OV889014.1
OV889015.1
OV889016.1
OV889017.1
OV889018.1
OV889019.1
OV889020.1
OV889021.1
OV889022.1
OV889023.1
OV889024.1
OV889025.1
OV889026.1
OV889027.1
OV889028.1
OV889029.1
OV889030.1
OV889031.1
OV889032.1
OV889033.1
OV889034.1
OV889035.1
OV889036.1
OV889037.1
OV889038.1
OV889039.1
OV889040.1
OV889041.1
OV889042.1
OV889043.1
OV889044.1
OV889045.1
OV889046.1
OV889047.1
OV889048.1
OV889049.2
OV889050.1
OV889051.1
OV889052.1
OV889053.2
OV889054.1
OV889055.1
OV889056.1
OV889057.1
OV889058.1
OV889059.1
OV889060.1
OV889061.1
OV889062.1
OV889063.1
OV889064.1
OV889065.1
OV889066.1
OV889067.1
OV889068.1
OV889069.1
OV889070.1
OV889071.1
OV889072.1
OV889073.1
OV889074.1
OV889075.1
OV889076.1
OV889077.1
OV889078.1
OV889079.2
OV889080.1
OV889081.1
OV889082.1
OV889083.1
OV889084.1
OV889085.1
OV889086.1
OV889087.1
OV889088.1
OV889089.1
OV889090.1
OV889091.1
OV889092.1
OV889093.1
OV889094.1
OV889095.1
OV889096.1
OV889097.1
OV889098.1
OV889099.1
OV889100.1
OV889101.1
OV889102.1
OV889103.1
OV889104.1
OV889105.1
OV889106.1
OV889107.1
OV889108.1
OV889109.1
OV889110.1
OV889111.1
OV889112.1
OV889113.1
OV889114.1
OV889115.1
OV889116.1
OV889117.1
OV889118.1
OV889119.1
OV889120.1
OV889121.1
OV889122.1
OV889123.1
OV889124.1
OV889125.1
OV889126.1
OV889127.1
OV889128.1
OV889129.1
OV889130.1
OV889131.1
OV889132.1
OV889133.1
OV889134.1
OV889135.1
OV889136.1
OV889137.1
OV889138.1
OV889139.1
OV889140.1
OV889141.1
OV889142.1
OV889143.1
OV889144.1
OV889145.1
OV889146.1
OV889147.1
OV889148.1
OV889149.1
OV889150.1
OV889151.1
OV889152.1
OV889153.1
OV889154.1
OV889155.1
OV889156.1
OV889157.1
OV889158.1
OV889159.1
OV889160.1
OV889161.1
OV889162.2
OV889163.1
OV889164.1
OV889165.1
OV889166.1
OV889167.1
OV889168.1
OV889169.1
OV889170.1
OV889171.1
OV889172.1
OV889173.1
OV889174.1
OV889175.1
OV889176.1
OV889177.1
OV889178.1
OV889179.1
OV889180.1
OV889181.1
OV889182.1
OV889183.1
OV889184.1
OV889185.1
OV889186.1
OV889187.2
OV889188.1
OV889189.1
OV889190.1
OV889191.1
OV889192.1
OV889193.1
OV889194.1
OV889195.1
OV889196.1
OV889197.1
OV889198.1
OV889199.1
OV889200.1
OV889201.1
OV889202.1
OV889203.1
OV889204.1
OV889205.1
OV889206.1
OV889207.2
OV889208.1
OV889209.1
OV889210.1
OV889211.1
OV889212.1
OV889213.1
OV889214.1
OV889215.1
OV889216.1
OV889217.1
OV889218.1
OV889219.1
OV889220.1
OV889221.1
OV889222.1
OV889223.1
OV889224.1
OV889225.1
OV889226.1
OV889227.1
OV889228.1
OV889229.1
OV889230.1
OV889231.1
OV889232.1
OV889233.1
OV889234.1
OV889235.1
OV889236.1
OV889237.1
OV889238.1
OV889239.1
OV889240.1
OV889241.1
OV889242.1
OV889243.1
OV889244.1
OV889245.1
OV889246.1
OV889247.1
OV889248.1
OV889249.1
OV889250.1
OV889251.1
OV889252.1
OV889253.1
OV889254.1
OV889255.1
OV889256.1
OV889257.1
OV889258.2
OV889259.1
OV889260.1
OV889261.1
OV889262.1
OV889263.1
OV889264.1
OV889265.1
OV889266.1
OV889267.1
OV889268.1
OV889269.1
OV889270.1
OV889271.1
OV889272.1
OV889273.1
OV889274.1
OV889275.1
OV889276.1
OV889277.1
OV889278.1
OV889279.1
OV889280.1
OV889281.1
OV889282.1
OV889283.1
OV889284.1
OV889285.1
OV889286.1
OV889287.1
OV889288.1
OV889289.1
OV889290.1
OV889291.1
OV889292.1
OV889293.1
OV889294.1
OV889295.1
OV889296.1
OV889297.1
OV889298.1
OV889299.1
OV889300.1
OV889301.1
OV889302.1
OV889303.1
OV889304.1
OV889305.1
OV889306.1
OV889307.1
OV889308.1
OV889309.1
OV889310.1
OV889311.1
OV889312.1
OV889313.1
OV889314.1
OV889315.1
OV889316.1
OV889317.1
OV889318.1
OV889319.1
OV889320.1
OV889321.1
OV889322.1
OV889323.1
OV889324.1
OV889325.1
OV889326.1
OV889327.1
OV889328.1
OV889329.1
OV889330.1
OV889331.1
OV889332.1
OV889333.1
OV889334.1
OV889335.1
OV889336.2
OV889337.1
OV889338.1
OV889339.1
OV889340.1
OV889341.1
OV889342.1
OV889343.1
OV889344.1
OV889345.1
OV889346.1
OV889347.1
OV889348.1
OV889349.1
OV889350.1
OV889351.1
OV889352.1
OV889353.1
OV889354.1
OV889355.1
OV889356.1
OV889357.1
OV889358.1
OV889359.1
OV889360.1
OV889361.2
OV889362.2
OV889363.2
OV889364.2
OV889365.2
OV889366.2
OV889367.2
OV889368.2
OV889369.1
OV889370.2
OV889371.1
OV889372.2
OV889373.1
OV889374.2
OV889375.1
OV889376.2
OV889377.2
OV889378.1
OV889379.2
OV889380.2
OV889381.2
OV889382.1
OV889383.2
OV889384.2
OV889385.1
OV889386.2
OV889387.2
OV889388.1
OV889389.2
OV889390.2
OV889391.2
OV889392.1
OV889393.1
OV889394.2
OV889395.1
OV889396.1
OV889397.1
OV889398.1
OV889399.1
OV889400.2
OV889401.2
OV889402.1
OV889403.2
OV889404.2
OV889405.2
OV889406.1
OV889407.1
OV889408.2
OV889409.1
OV889410.1
OV889411.2
OV889412.2
OV889413.2
OV889414.2
OV889415.2
OV889416.1
OV889417.2
OV889418.2
OV889419.2
OV889420.2
OV889421.1
OV889422.1
OV889423.1
OV889424.2
OV889425.1
OV889426.2
OV889427.1
OV889428.2
OV889429.1
OV889430.2
OV889431.2
OV889432.1
OV889433.2
OV889434.1
OV889435.1
OV889436.1
OV889437.1
OV889438.1
OV889439.2
OV889440.1
OV889441.1
OV889442.2
OV889443.1
OV889444.2
OV889445.2
OV889446.2
OV889447.2
OV889448.2
OV889449.2
OV889450.1
OV889451.1
OV889452.2
OV889453.2
OV889454.2
OV889455.2
OV889456.2
OV889457.2
OV889458.2
OV889459.1
OV889460.2
OV889461.2
OV889462.2
OV889463.2
OV889464.1
OV889465.1
OV889466.2
OV889467.1
OV889468.2
OV889469.2
OV889470.1
OV889471.1
OV889472.2
OV889473.1
OV889474.2
OV889475.2
OV889476.2
OV889477.2
OV889478.2
OV889479.2
OV889480.2
OV889481.2
OV889482.2
OV889483.1
OV889484.2
OV889485.1
OV889486.1
OV889487.2
OV889488.2
OV889489.2
OV889490.2
OV889491.1
OV889492.2
OV889493.2
OV889494.1
OV889495.1
OV889496.2
OV889497.1
OV889498.2
OV889499.2
OV889500.1
OV889501.2
OV889502.2
OV889503.2
OV889504.1
OV889505.2
OV889506.2
OV889507.1
OV889508.1
OV889509.2
OV889510.1
OV889511.2
OV889512.2
OV889513.2
OV889514.1
OV889515.1
OV889516.2
OV889517.1
OV889518.2
OV889519.1
OV889520.1
OV889521.2
OV889522.2
OV889523.1
OV889524.1
OV889525.1
OV889526.2
OV889527.1
OV889528.2
OV889529.1
OV889530.2
OV889531.2
OV889532.1
OV889533.1
OV889534.2
OV889535.2
OV889536.2
OV889537.2
OV889538.2
OV889539.2
OV889540.2
OV889541.2
OV889542.2
OV889543.2
OV889544.1
OV889545.2
OV889546.1
OV889547.1
OV889548.2
OV889549.2
OV889550.2
OV889551.2
OV889552.1
OV889553.1
OV889554.2
OV889555.2
OV889556.2
OV889557.2
OV889558.2
OV889559.2
OV889560.2
OV889561.2
OV889562.2
OV889563.2
OV889564.1
OV889565.2
OV889566.1
OV889567.1
OV889568.2
OV889569.2
OV889570.1
OV889571.2
OV889572.1
OV889573.1
OV889574.2
OV889575.2
OV889576.2
OV889577.1
OV889578.1
OV889579.2
OV889580.1
OV889581.2
OV889582.2
OV889583.2
OV889584.2
OV889585.2
OV889586.2
OV889587.1
OV889588.2
OV889589.1
OV889590.2
OV889591.2
OV889592.2
OV889593.2
OV889594.1
OV889595.2
OV889596.2
OV889597.2
OV889598.2
OV889599.1
OV889600.2
OV889601.2
OV889602.1
OV889603.2
OV889604.1
OV889605.2
OV889606.1
OV889607.2
OV889608.2
OV889609.2
OV889610.2
OV889611.1
OV889612.2
OV889613.1
OV889614.2
OV889615.2
OV889616.2
OV889617.2
OV889618.2
OV889619.1
OV889620.2
OV889621.2
OV889622.1
OV889623.2
OV889624.1
OV889625.2
OV889626.2
OV889627.2
OV889628.1
OV889629.1
OV889630.1
OV889631.1
OV889632.2
OV889633.2
OV889634.2
OV889635.2
OV889636.2
OV889637.1
OV889638.1
OV889639.2
OV889640.1
OV889641.2
OV889642.2
OV889643.2
OV889644.2
OV889645.1
OV889646.1
OV889647.1
OV889648.2
OV889649.2
OV889650.1
OV889651.1
OV889652.2
OV889653.2
OV889654.2
OV889655.2
OV889656.2
OV889657.2
OV889658.1
OV889659.1
OV889660.2
OV889661.2
OV889662.2
OV889663.2
OV889664.2
OV889665.2
OV889666.2
OV889667.2
OV889668.2
OV889669.1
OV889670.2
OV889671.2
OV889672.2
OV889673.1
OV889674.2
OV889675.2
OV889676.1
OV889677.2
OV889678.2
OV889679.1
OV889680.2
OV889681.2
OV889682.1
OV889683.2
OV889684.2
OV889685.2
OV889686.1
OV889687.2
OV889688.1
OV889689.2
OV889690.1
OV889691.2
OV889692.2
OV889693.2
OV889694.1
OV889695.2
OV889696.2
OV889697.2
OV889698.1
OV889699.2
OV889700.2
OV889701.2
OV889702.2
OV889703.2
OV889704.1
OV889705.2
OV889706.1
OV889707.1
OV889708.1
OV889709.1
OV889710.2
OV889711.1
OV889712.2
OV889713.1
OV889714.2
OV889715.2
OV889716.2
OV889717.2
OV889718.1
OV889719.2
OV889720.2
OV889721.2
OV889722.2
OV889723.2
OV889724.1
OV889725.1
OV889726.1
OV889727.2
OV889728.2
OV889729.2
OV889730.1
OV889731.2
OV889732.2
OV889733.1
OV889734.2
OV889735.2
OV889736.2
OV889737.2
OV889738.2
OV889739.2
OV889740.2
OV889741.2
OV889742.2
OV889743.2
OV889744.2
OV889745.2
OV889746.2
OV889747.2
OV889748.2
OV889749.2
OV889750.2
OV889751.1
OV889752.2
OV889753.1
OV889754.2
OV889755.2
OV889756.2
OV889757.2
OV889758.2
OV889759.1
OV889760.2
OV889761.2
OV889762.2
OV889763.2
OV889764.2
OV889765.1
OV889766.2
OV889767.2
OV889768.2
OV889769.2
OV889770.1
OV889771.2
OV889772.2
OV889773.1
OV889774.2
OV889775.2
OV889776.2
OV889777.2
OV889778.2
OV889779.2
OV889780.1
OV889781.1
OV889782.2
OV889783.2
OV889784.2
OV889785.2
OV889786.2
OV889787.2
OV889788.2
OV889789.1
OV889790.2
OV889791.2
OV889792.2
OV889793.1
OV889794.2
OV889795.1
OV889796.2
OV889797.2
OV889798.2
OV889799.2
OV889800.2
OV889801.2
OV889802.1
OV889803.1
OV889804.1
OV889805.1
OV889806.1
OV889807.1
OV889808.2
OV889809.2
OV889810.1
OV889811.2
OV889812.2
OV889813.2
OV889814.2
OV889815.2
OV889816.2
OV889817.1
OV889818.2
OV889819.2
OV889820.2
OV889821.2
OV889822.1
OV889823.2
OV889824.2
OV889825.2
OV889826.2
OV889827.1
OV889828.1
OV889829.2
OV889830.2
OV889831.2
OV889832.1
OV889833.2
OV889834.2
OV889835.2
OV889836.2
OV889837.2
OV889838.2
OV889839.1
OV889840.2
OV889841.2
OV889842.1
OV889843.2
OV889844.2
OV889845.1
OV889846.2
OV889847.1
OV889848.1
OV889849.2
OV889850.1
OV889851.1
OV889852.1
OV889853.1
OV889854.1
OV889855.1
OV889856.1
OV889857.1
OV889858.1
OV889859.1
OV889860.1
OV889861.1
OV889862.1
OV889863.1
OV889864.1
OV889865.1
OV889866.1
OV889867.1
OV889868.1
OV889869.1
OV889870.1
OV889871.1
OV889872.1
OV889873.1
OV889874.1
OV889875.1
OV889876.1
OV889877.1
OV889878.1
OV889879.1
OV889880.1
OV889881.1
OV889882.1
OV889883.1
OV889884.1
OV889885.2
OV889886.1
OV889887.1
OV889888.1
OV889889.1
OV889890.1
OV889891.1
OV889892.1
OV889893.2
OV889894.1
OV889895.1
OV889896.2
OV889897.2
OV889898.1
OV889899.2
OV889900.2
OV889901.1
OV889902.1
OV889903.1
OV889904.2
OV889905.1
OV889906.2
OV889907.1
OV889908.1
OV889909.1
OV889910.1
OV889911.1
OV889912.1
OV889913.1
OV889914.1
OV889915.2
OV889916.1
OV889917.1
OV889918.1
OV889919.1
OV889920.1
OV889921.1
OV889922.2
OV889923.1
OV889924.1
OV889925.1
OV889926.2
OV889927.1
OV889928.1
OV889929.2
OV889930.1
OV889931.1
OV889932.1
OV889933.1
OV889934.1
OV889935.1
OV889936.1
OV889937.1
OV889938.1
OV889939.1
OV889940.1
OV889941.1
OV889942.1
OV889943.1
OV889944.1
OV889945.1
OV889946.1
OV889947.1
OV889948.1
OV889949.1
OV889950.1
OV889951.1
OV889952.1
OV889953.1
OV889954.1
OV889955.1
OV889956.2
OV889957.1
OV889958.1
OV889959.1
OV889960.1
OV889961.1
OV889962.1
OV889963.1
OV889964.1
OV889965.1
OV889966.1
OV889967.1
OV889968.2
OV889969.1
OV889970.1
OV889971.2
OV889972.1
OV889973.1
OV889974.1
OV889975.1
OV889976.1
OV889977.1
OV889978.1
OV889979.1
OV889980.2
OV889981.1
OV889982.1
OV889983.2
OV889984.1
OV889985.1
OV889986.1
OV889987.1
OV889988.1
OV889989.1
OV889990.1
OV889991.1
OV889992.2
OV889993.1
OV889994.1
OV889995.1
OV889996.1
OV889997.2
OV889998.1
OV889999.1
OV890000.2
OV890001.1
OV890002.1
OV890003.2
OV890004.1
OV890005.1
OV890006.1
OV890007.1
OV890008.1
OV890009.1
OV890010.1
OV890011.1
OV890012.1
OV890013.1
OV890014.1
OV890015.1
OV890016.1
OV890017.1
OV890018.1
OV890019.1
OV890020.1
OV890021.1
OV890022.1
OV890023.1
OV890024.1
OV890025.1
OV890026.1
OV890027.1
OV890028.1
OV890029.1
OV890030.1
OV890031.1
OV890032.1
OV890033.1
OV890034.1
OV890035.1
OV890036.2
OV890037.1
OV890038.1
OV890039.1
OV890040.1
OV890041.1
OV890042.1
OV890043.1
OV890044.1
OV890045.1
OV890046.1
OV890047.1
OV890048.1
OV890049.1
OV890050.1
OV890051.1
OV890052.1
OV890053.1
OV890054.1
OV890055.1
OV890056.1
OV890057.1
OV890058.1
OV890059.1
OV890060.1
OV890061.1
OV890062.1
OV890063.1
OV890064.1
OV890065.1
OV890066.1
OV890067.1
OV890068.1
OV890069.1
OV890070.1
OV890071.1
OV890072.1
OV890073.1
OV890074.1
OV890075.1
OV890076.1
OV890077.1
OV890078.1
OV890079.1
OV890080.1
OV890081.1
OV890082.2
OV890083.1
OV890084.1
OV890085.1
OV890086.1
OV890087.1
OV890088.1
OV890089.1
OV890090.1
OV890091.1
OV890092.1
OV890093.1
OV890094.1
OV890095.1
OV890096.1
OV890097.1
OV890098.1
OV890099.1
OV890100.1
OV890101.1
OV890102.1
OV890103.1
OV890104.1
MT984583.1
MT984584.1
MT984585.1
MT984586.1
MT984587.1
MT984588.1
MT984589.1
MT984590.1
MT984591.1
MT984592.1
MT984593.1
MT984594.1
MT984595.1
MT984596.1
MT984597.1
MT984598.1
MT984599.1
MT984600.1
MT984601.1
MT984602.1
MW355490.1
MW462169.1
MW462170.1
MW506937.1
MW506938.1
MW506939.1
MW506940.1
MW648348.1
MW648349.1
MW648350.1
MW648351.1
MW648352.1
MW648353.1
MW648354.1
MW648355.1
MW648356.1
MW648357.1
MW648358.1
MW648359.1
MW648360.1
MW648361.1
MW648362.1
MW648363.1
MW648364.1
MW648365.1
MW648366.1
MW648367.1
MW648368.1
MW648369.1
MW675688.1
MW675689.1
MW675690.1
MW775010.1
MW775011.1
MZ505081.1
MZ505082.1
MZ505083.1
OM293948.2
OM389852.1
OM389853.1
OM389854.1
OM389855.1
OM389857.1
OM389858.1
OM389859.1
OM389860.1
OM389861.1
OM389862.1
OM389863.1
OM389864.1
OM389865.1
OM389866.1
OM389868.1
OM389869.1
OM389872.1
OM389873.1
OM389875.1
OM389876.1
OM389877.1
OM389878.1
OM389880.1
OM389881.1
OM389882.1
OM389883.1
OM389884.1
OM389885.1
OM389886.1
OM389887.1
OM389888.1
OM389889.1
OM389892.1
OM389893.1
OM389894.1
OM666729.1
OM666730.1
OM666731.1
OM666732.1
OM666733.1
OM666734.1
OM666735.1
OM666736.1
OM666737.1
OM666738.1
OM666739.1
OM666740.1
OM666741.1
OM666742.1
OM666743.1
OM666744.1
OM666745.1
OM666746.1
OM666747.1
OM666748.1
OM666749.1
OM666750.1
OM666751.1
OM666752.1
OM666753.1
OM666754.1
OM666755.1
OM666756.1
OM666757.1
OM666758.1
OM666759.1
OM666760.1
OM666761.1
OM666762.1
OM666763.1
OM666764.1
OM666765.1
OM666766.1
OM666767.1
OM666768.1
OM666769.1
OM666770.1
OM666771.1
OM666772.1
OM666773.1
OM666774.1
OM666775.1
OM666776.1
OM666777.1
OM666778.1
OM666779.1
OM666780.1
OM666781.1
OM666782.1
OM666783.1
OM666784.1
OM666785.1
OM666786.1
OM666787.1
OM666788.1
OM666789.1
OM666790.1
OM666791.1
OM666792.1
OM666793.1
OM666794.1
OM666795.1
OM666796.1
OM666797.1
OM666798.1
OM666799.1
OM666800.1
OM666801.1
OM666802.1
OM666803.1
OM666804.1
OM666805.1
OM666806.1
OM666807.1
OM666808.1
OM666809.1
OM666810.1
OM666811.1
OM666812.1
OM666813.1
OM666814.1
OM666815.1
OM666816.1
OM666817.1
OM666818.1
OM666819.1
OM666820.1
OM666821.1
OM666822.1
OM666823.1
OM666824.1
OM666825.1
OM666826.1
OM666827.1
OM666828.1
OM666829.1
OM666830.1
OM666831.1
OM666832.1
OM666833.1
OM666834.1
OM666835.1
OM666836.1
OM666837.1
OM666838.1
OM666839.1
OM666840.1
OM666841.1
OM666842.1
OM666843.1
OM666844.1
OM666845.1
OM666846.1
OM666847.1
OM666848.1
OM666849.1
OM666850.1
OM666851.1
OM666852.1
OM666853.1
OM666854.1
OM666855.1
OM666856.1
OM666857.1
OM666894.1
OM666895.1
OM666896.1
OM666897.1
OM666898.1
OM666899.1
OM666900.1
OM666901.1
OM666902.1
OM666903.1
OM666904.1
OM666905.1
OM666906.1
OM666907.1
OM666908.1
OM666909.1
OM666910.1
OM666911.1
OM666912.1
OM666913.1
OM666914.1
OM666915.1
OM666916.1
OM666917.1
OM666918.1
OM666919.1
OM666920.1
OM666921.1
OM666922.1
OM666923.1
OM666924.1
OM666925.1
OM666926.1
OM666927.1
OM666928.1
OM666929.1
OM666930.1
OM666931.1
OM666932.1
OM666933.1
OM666934.1
OM666935.1
OM666936.1
OM666937.1
OM666938.1
OM666939.1
OM666940.1
OM666941.1
OM666942.1
OM666943.1
OM666944.1
OM666945.1
OM666946.1
OM666947.1
OM666948.1
OM666949.1
OM666950.1
OM666951.1
OM666952.1
OM666953.1
OM666954.1
OM666955.1
OM666956.1
OM666957.1
OM666958.1
OM666959.1
OM666960.1
OM666961.1
OM666962.1
OM666963.1
OM666964.1
OM666965.1
OM666966.1
OM666967.1
OM666968.1
OM666969.1
OM666970.1
OM666971.1
OM666972.1
OM666973.1
OM666974.1
OM666975.1
OM666976.1
OM666977.1
OM666978.1
OM666979.1
OM666980.1
OM666981.1
OM666982.1
OM666983.1
OM666984.1
OM666985.1
OM666986.1
OM666987.1
OM666988.1
OM666989.1
OM666990.1
OM666991.1
OM666992.1
OM666993.1
OM666994.1
OM666995.1
OM666996.1
OM666997.1
OM666998.1
OM666999.1
OM667000.1
OM667001.1
OM667002.1
OM667003.1
OM667004.1
OM667005.1
OM667006.1
OM667007.1
OM667008.1
OM667009.1
OM667010.1
OM667011.1
OM667012.1
OM667013.1
OM667014.1
OM667015.1
OM667016.1
OM667017.1
OM667018.1
OM667019.1
OM667020.1
OM667021.1
OM667022.1
OM667023.1
OM667024.1
OM667025.1
OM667026.1
OM667027.1
OM667028.1
OM667029.1
OM667030.1
OM667031.1
OM667032.1
OM667033.1
OM667034.1
OM667035.1
OM667036.1
OM667037.1
OM667038.1
OM667039.1
OM667040.1
OM667041.1
OM667042.1
OM667043.1
OM667044.1
OM667045.1
OM667046.1
OM667047.1
OM667048.1
OM667049.1
OM667050.1
OM667051.1
OM667052.1
OM667053.1
OM667054.1
OM667055.1
OM667056.1
OM667057.1
OM667058.1
OM667059.1
OM667060.1
OM667061.1
OM667062.1
OM667063.1
OM667064.1
OM667065.1
OM667066.1
OM667067.1
OM667068.1
OM667069.1
OM667070.1
OM667071.1
OM667072.1
OM667073.1
OM667074.1
OM667075.1
OM667076.1
OM667077.1
OM667078.1
OM667079.1
OM667080.1
OM667081.1
OM667082.1
OM667083.1
OM667084.1
OM667085.1
OM667086.1
OM667087.1
OM667088.1
OM667089.1
OM667090.1
OM667091.1
OM667092.1
OM667093.1
OM667094.1
OM667095.1
OM667096.1
OM667097.1
OM667098.1
OM667099.1
OM667100.1
OM667101.1
OM667102.1
OM667103.1
OM667104.1
OM667105.1
OM667106.1
OM667107.1
OM667108.1
OM667109.1
OM667110.1
OM667111.1
OM667112.1
OM667113.1
OM667114.1
OM667115.1
OM667116.1
OM667117.1
OM667118.1
OM667119.1
OM667120.1
OM667121.1
OM667122.1
OM667123.1
OM667124.1
OM667125.1
OM667126.1
OM667127.1
OM667128.1
OM667129.1
OM667130.1
OM667131.1
OM667132.1
OM667133.1
OM667134.1
OM667135.1
OM667136.1
OM667137.1
OM667138.1
OM667139.1
OM667140.1
OM667141.1
OM667142.1
OM667143.1
OM667144.1
OM667145.1
OM667146.1
OM667147.1
OM667148.1
OM667149.1
OM667150.1
OM667151.1
OM667152.1
OM667153.1
OM667154.1
OM667155.1
OM667156.1
OM667157.1
OM667158.1
OM667159.1
OM667160.1
OM667161.1
OM667162.1
OM667163.1
OM667164.1
OM667165.1
OM667166.1
OM667167.1
OM667168.1
OM667169.1
OM667170.1
OM667171.1
OM667172.1
OM667173.1
OM667174.1
OM667175.1
OM667176.1
OM667177.1
OM667178.1
OM667179.1
OM667180.1
OM667181.1
OM667182.1
OM667183.1
OM667184.1
OM667185.1
OM667186.1
OM667187.1
OM667188.1
OM667189.1
OM667190.1
OM667191.1
OM667192.1
OM667193.1
OM667194.1
OM667195.1
OM667196.1
OM667197.1
OM667198.1
OM667199.1
OM667200.1
OM667201.1
OM667202.1
OM667203.1
OM667204.1
OM667205.1
OM667206.1
OM667207.1
OM667208.1
OM667209.1
OM667210.1
OM667211.1
OM667212.1
OM667213.1
OM667214.1
OM667215.1
OM667216.1
OM667217.1
OM667218.1
OM667219.1
OM667220.1
OM667221.1
OM667222.1
OM667223.1
OM667224.1
OM667225.1
OM667226.1
OM667227.1
OM667228.1
OM667229.1
OM667230.1
OM667231.1
OM667232.1
OM667233.1
OM667234.1
OM667235.1
OM667236.1
OM667237.1
OM667238.1
OM667239.1
OM667240.1
OM667241.1
OM667242.1
OM667243.1
OM667244.1
OM667245.1
OM667246.1
OM667247.1
OM667248.1
OM667249.1
OM667250.1
OM667251.1
OM667252.1
OM667253.1
OM667254.1
OM667255.1
OM667256.1
OM667257.1
OM667258.1
OM667259.1
OM667260.1
OM667261.1
OM667262.1
OM667263.1
OM667264.1
OM667265.1
OM667266.1
OM667267.1
OM667268.1
OM667269.1
OM667270.1
OM667271.1
OM667272.1
OM667273.1
OM667274.1
OM667275.1
OM667276.1
OM667277.1
OM667278.1
OM667279.1
OM667280.1
OM667281.1
OM667282.1
OM667283.1
OM667284.1
OM667285.1
OM667286.1
OM667287.1
OM667288.1
OM667289.1
OM667290.1
OM667291.1
OM667292.1
OM667293.1
OM667294.1
OM667295.1
OM667296.1
OM667297.1
OM667298.1
OM667299.1
OM667300.1
OM667301.1
OM667302.1
OM667303.1
OM667304.1
OM667305.1
OM667306.1
OM667307.1
OM667308.1
OM667309.1
OM667310.1
OM667311.1
OM667312.1
OM667313.1
OM667314.1
OM667315.1
OM667316.1
OM667317.1
OM667318.1
OM667319.1
OM667320.1
OM667321.1
OM667322.1
OM667323.1
OM667324.1
OM667325.1
OM667326.1
OM667327.1
OM667328.1
OM667329.1
OM667330.1
OM667331.1
OM667332.1
OM667333.1
OM667334.1
OM667335.1
OM667336.1
OM667337.1
OM667338.1
OM667339.1
OM667340.1
OM667341.1
OM667342.1
OM667343.1
OM667344.1
OM667345.1
OM667346.1
OM667347.1
OM667348.1
OM667349.1
OM667350.1
OM667351.1
OM667352.1
OM667353.1
OM667354.1
OM668067.1
OM668068.1
OM668069.1
OM668070.1
OM668071.1
OM668072.1
OM668073.1
OM668074.1
OM668075.1
OM668076.1
OM668077.1
OM668078.1
OM668079.1
OM668080.1
OM668081.1
OM668082.1
OM668083.1
OM668084.1
OM668085.1
OM668086.1
OM668087.1
OM668088.1
OM668089.1
OM668090.1
OM668091.1
OM668092.1
OM668093.1
OM668094.1
OM668095.1
OM668096.1
OM668097.1
OM668098.1
OM668099.1
OM668100.1
OM668101.1
OM668102.1
OM668103.1
OM668104.1
OM668105.1
OM668106.1
OM668107.1
OM668108.1
OM668109.1
OM668110.1
OM668111.1
OM668112.1
OM668113.1
OM668114.1
OM668115.1
OM668116.1
OM668117.1
OM668118.1
OM668119.1
OM668120.1
OM668121.1
OM668122.1
OM668123.1
OM668124.1
OM668125.1
OM668126.1
OM668127.1
OM668128.1
OM668129.1
OM668130.1
OM668131.1
OM668132.1
OM668133.1
OM668134.1
OM668135.1
OM668136.1
OM668137.1
OM668138.1
OM668139.1
OM668140.1
OM668141.1
OM668142.1
OM668143.1
OM668144.1
OM668145.1
OM668146.1
OM668147.1
OM668148.1
OM668149.1
OM668150.1
OM668151.1
OM668152.1
OM668153.1
OM668154.1
OM668155.1
OM668156.1
OM668157.1
OM668158.1
OM668159.1
OM668160.1
OM668161.1
OM668162.1
OM668163.1
OM668164.1
OM668165.1
OM668166.1
OM668167.1
OM668168.1
OM668169.1
OM668170.1
OM668171.1
OM668172.1
OM668173.1
OM668174.1
OM668175.1
OM668176.1
OM668177.1
OM668178.1
OM668179.1
OM668180.1
OM668181.1
OM668182.1
OM668183.1
OM668184.1
OM668185.1
OM668186.1
OM668187.1
OM668188.1
OM668189.1
OM668190.1
OM668191.1
OM668192.1
OM668193.1
OM668194.1
OM668195.1
OM668196.1
OM668197.1
OM668198.1
OM668199.1
OM668200.1
OM668201.1
OM668202.1
OM668203.1
OM668204.1
OM668205.1
OM668206.1
OM668207.1
OM668208.1
OM668209.1
OM668210.1
OM668211.1
OM668212.1
OM668213.1
OM668214.1
OM668215.1
OM668216.1
OM668217.1
OM668218.1
OM668219.1
OM668220.1
OM668221.1
OM668222.1
OM668223.1
OM668224.1
OM668225.1
OM668226.1
OM668227.1
OM668228.1
OM668229.1
OM668230.1
OM668231.1
OM668232.1
OM668233.1
OM668234.1
OM668235.1
OM668236.1
OM668237.1
OM668238.1
OM668239.1
OM668240.1
OM668241.1
OM668242.1
OM668243.1
OM668244.1
OM668245.1
OM668246.1
OM668247.1
OM668248.1
OM668249.1
OM668250.1
OM668251.1
OM668252.1
OM668253.1
OM668254.1
OM668255.1
OM668256.1
OM668257.1
OM668258.1
OM668259.1
OM668260.1
OM668261.1
OM668262.1
OM668263.1
OM668264.1
OM668265.1
OM668266.1
OM668267.1
OM668268.1
OM668269.1
OM668270.1
OM668271.1
OM668272.1
OM668273.1
OM668274.1
OM668275.1
OM668276.1
OM668277.1
OM668278.1
OM668279.1
OM668280.1
OM668281.1
OM668282.1
OM668283.1
OM668284.1
OM668285.1
OM668286.1
OM668287.1
OM668288.1
OM668289.1
OM668290.1
OM668291.1
OM668292.1
OM668293.1
OM668294.1
OM668295.1
OM668296.1
OM668297.1
OM668298.1
OM668299.1
OM668300.1
OM668301.1
OM668302.1
OM668303.1
OM668304.1
OM668305.1
OM668306.1
OM668307.1
OM668308.1
OM668309.1
OM668310.1
OM668311.1
OM668312.1
OM668313.1
OM668314.1
OM668315.1
OM668316.1
OM668317.1
OM668318.1
OM668319.1
OM668320.1
OM668321.1
OM668322.1
OM668323.1
OM668324.1
OM668325.1
OM668326.1
OM668327.1
OM668328.1
OM668329.1
OM668330.1
OM668331.1
OM668332.1
OM668333.1
OM668334.1
OM668335.1
OM668336.1
OM668337.1
OM668338.1
OM668339.1
OM668340.1
OM668341.1
OM668342.1
OM668343.1
OM668344.1
OM668345.1
OM668346.1
OM668347.1
OM668348.1
OM668349.1
OM668350.1
OM668351.1
OM668352.1
OM668353.1
OM668354.1
OM668355.1
OM668356.1
OM668357.1
OM668358.1
OM668359.1
OM668360.1
OM668361.1
OM668362.1
OM668363.1
OM668364.1
OM668365.1
OM668366.1
OM668367.1
OM668368.1
OM668369.1
OM668370.1
OM668371.1
OM668372.1
OM668373.1
OM668374.1
OM668375.1
OM668376.1
OM668377.1
OM668378.1
OM668379.1
OM668380.1
OM668381.1
OM668382.1
OM668383.1
OM668384.1
OM668385.1
OM668386.1
OM668387.1
OM668388.1
OM668389.1
OM668390.1
OM668391.1
OM668392.1
OM668393.1
OM668394.1
OM668395.1
OM668396.1
OM668397.1
OM668398.1
OM668399.1
OM668400.1
OM668401.1
OM668402.1
OM668403.1
OM668404.1
OM668405.1
OM668406.1
OM668407.1
OM668408.1
OM668409.1
OM668410.1
OM668411.1
OM668412.1
OM668413.1
OM668414.1
OM668415.1
OM668416.1
OM668417.1
OM668418.1
OM668419.1
OM668420.1
OM668421.1
OM668422.1
OM668423.1
OM668424.1
OM668425.1
OM668426.1
OM668427.1
OM668428.1
OM668429.1
OM668430.1
OM668431.1
OM668432.1
OM668433.1
OM668434.1
OM668435.1
OM668436.1
OM668437.1
OM668438.1
OM668439.1
OM668440.1
OM668441.1
OM668442.1
OM668443.1
OM668444.1
OM668445.1
OM668446.1
OM668447.1
OM668448.1
OM668449.1
OM668450.1
OM668451.1
OM668452.1
OM668453.1
OM668454.1
OM668455.1
OM668456.1
OM668457.1
OM668458.1
OM668459.1
OM668460.1
OM668461.1
OM668462.1
OM668463.1
OM668464.1
OM668465.1
OM668466.1
OM668467.1
OM668468.1
OM668469.1
OM668470.1
OM668471.1
OM668472.1
OM668473.1
OM668474.1
OM668475.1
OM668476.1
OM668477.1
OM668478.1
OM668479.1
OM668480.1
OM668481.1
OM668482.1
OM668483.1
OM668484.1
OM668485.1
OM668486.1
OM668487.1
OM668488.1
OM668489.1
OM668490.1
OM668491.1
OM668492.1
OM668493.1
OM668494.1
OM668495.1
OM668496.1
OM668497.1
OM668498.1
OM668499.1
OM668500.1
OM668501.1
OM668502.1
OM668503.1
OM668504.1
OM668505.1
OM668506.1
OM668507.1
OM668508.1
OM668509.1
OM668510.1
OM668511.1
OM668512.1
OM668513.1
OM668514.1
OM668515.1
OM668516.1
OM668517.1
OM668518.1
OM668519.1
OM668520.1
OM668521.1
OM668522.1
OM668523.1
OM668524.1
OM668525.1
OM668526.1
OM668527.1
OM668528.1
OM668529.1
OM668530.1
OM668531.1
OM668532.1
OM668533.1
OM668534.1
OM668535.1
OM668536.1
OM668537.1
OM668538.1
OM668539.1
OM668540.1
OM668541.1
OM668542.1
OM668543.1
OM668544.1
OM668545.1
OM668546.1
OM668547.1
OM668548.1
OM668549.1
OM668550.1
OM668551.1
OM668552.1
OM668553.1
OM668554.1
OM668555.1
OM668556.1
OM668557.1
OM668558.1
OM668559.1
OM668560.1
OM668561.1
OM668562.1
OM668563.1
OM668564.1
OM668565.1
OM668566.1
OM668567.1
OM668568.1
OM668569.1
OM668570.1
OM668571.1
OM668572.1
OM668573.1
OM668574.1
OM668575.1
OM668576.1
OM668577.1
OM668578.1
OM668579.1
OM668580.1
OM668581.1
OM668582.1
OM668583.1
OM668584.1
OM668585.1
OM668586.1
OM668587.1
OM668588.1
OM668589.1
OM668590.1
OM668591.1
OM668592.1
OM668593.1
OM668594.1
OM668595.1
OM668596.1
OM668597.1
OM668598.1
OM668599.1
OM668600.1
OM668601.1
OM668602.1
OM668603.1
OM668604.1
OM668605.1
OM668606.1
OM668607.1
OM668608.1
OM668609.1
OM668610.1
OM668611.1
OM668612.1
OM668613.1
OM668614.1
OM668615.1
OM668616.1
OM668617.1
OM668618.1
OM668619.1
OM668620.1
OM668621.1
OM668622.1
OM668623.1
OM668624.1
OM668625.1
OM668626.1
OM668627.1
OM668628.1
OM668629.1
OM668630.1
OM668631.1
OM668632.1
OM668633.1
OM668634.1
OM668635.1
OM668636.1
OM668637.1
OM668638.1
OM668639.1
OM668640.1
OM668641.1
OM668642.1
OM668643.1
OM668644.1
OM668645.1
OM668646.1
OM668647.1
OM668648.1
OM668649.1
OM668650.1
OM668651.1
OM668652.1
OM668653.1
OM668654.1
OM668655.1
OM668656.1
OM668657.1
OM668658.1
OM668659.1
OM668660.1
OM668661.1
OM668662.1
OM668663.1
OM668664.1
OM668665.1
OM668666.1
OM668667.1
OM668668.1
OM668669.1
OM668670.1
OM668671.1
OM668672.1
OM668673.1
OM668674.1
OM668675.1
OM668676.1
OM668677.1
OM668678.1
OM668679.1
OM668680.1
OM668681.1
OM668682.1
OM668683.1
OM668684.1
OM668685.1
OM668686.1
OM668687.1
OM668688.1
OM668689.1
OM668690.1
OM668691.1
OM668692.1
OM668693.1
OM668694.1
OM668695.1
OM668696.1
OM668697.1
OM668698.1
OM668699.1
OM668700.1
OM668701.1
OM668702.1
OM668703.1
OM668704.1
OM668705.1
OM668706.1
OM668707.1
OM668708.1
OM668709.1
OM668710.1
OM668711.1
OM668712.1
OM668713.1
OM668714.1
OM668715.1
OM668716.1
OM668717.1
OM668718.1
OM668719.1
OM668720.1
OM668721.1
OM668722.1
OM668723.1
OM668724.1
OM668725.1
OM668726.1
OM668727.1
OM668728.1
OM668729.1
OM668730.1
OM668731.1
OM668732.1
OM668733.1
OM668734.1
OM668735.1
OM668736.1
OM668737.1
OM668738.1
OM668739.1
OM668740.1
OM668741.1
OM668742.1
OM668743.1
OM668744.1
OM668745.1
OM668746.1
OM668747.1
OM668748.1
OM668749.1
OM668750.1
OM668751.1
OM668752.1
OM668753.1
OM668754.1
OM668755.1
OM668756.1
OM668757.1
OM668758.1
OM668759.1
OM668760.1
OM668761.1
OM668762.1
OM668763.1
OM668764.1
OM668765.1
OM668766.1
OM668767.1
OM668768.1
OM668769.1
OM668770.1
OM668771.1
OM668772.1
OM668773.1
OM668774.1
OM668775.1
OM668776.1
OM668777.1
OM668778.1
OM668779.1
OM668780.1
OM668781.1
OM668782.1
OM668783.1
OM668784.1
OM668785.1
OM668786.1
OM668787.1
OM668788.1
OM668789.1
OM668790.1
OM668791.1
OM668792.1
OM668793.1
OM668794.1
OM668795.1
OM668796.1
OM668797.1
OM668798.1
OM668799.1
OM668800.1
OM668801.1
OM668802.1
OM668803.1
OM668804.1
OM668805.1
OM668806.1
OM668807.1
OM668808.1
OM668809.1
OM668810.1
OM668811.1
OM668812.1
OM668813.1
OM668814.1
OM668815.1
OM668816.1
OM668817.1
OM668818.1
OM668819.1
OM668820.1
OM668821.1
OM668822.1
OM668823.1
OM668824.1
OM668825.1
OM668826.1
OM668827.1
OM668828.1
OM668829.1
OM668830.1
OM668831.1
OM668832.1
OM668833.1
OM668834.1
OM668835.1
OM668836.1
OM668837.1
OM668838.1
OM668839.1
OM668840.1
OM668841.1
OM668842.1
OM668843.1
OM668844.1
OM668845.1
OM668846.1
OM668847.1
OM668848.1
OM668849.1
OM668850.1
OM668851.1
OM668852.1
OM668853.1
OM668854.1
OM668855.1
OM668856.1
OM668857.1
OM668858.1
OM668859.1
OM668860.1
OM668861.1
OM668862.1
OM668863.1
OM668864.1
OM668865.1
OM668866.1
OM668867.1
OM668868.1
OM668869.1
OM668870.1
OM668871.1
OM668872.1
OM668873.1
OM668874.1
OM668875.1
OM668876.1
OM668877.1
OM668878.1
OM668879.1
OM668880.1
OM668881.1
OM668882.1
OM668883.1
OM668884.1
OM668885.1
OM668886.1
OM668887.1
OM668888.1
OM668889.1
OM668890.1
OM668891.1
OM668892.1
OM668893.1
OM668894.1
OM668895.1
OM668896.1
OM668897.1
OM668898.1
OM668899.1
OM668900.1
OM668901.1
OM668902.1
OM668903.1
OM668904.1
OM668905.1
OM668906.1
OM668907.1
OM668908.1
OM668909.1
OM668910.1
OM668911.1
OM668912.1
OM668913.1
OM668914.1
OM668915.1
OM668916.1
OM668917.1
OM668918.1
OM668919.1
OM668920.1
OM668921.1
OM668922.1
OM668923.1
OM668924.1
OM668925.1
OM668926.1
OM668927.1
OM668928.1
OM668929.1
OM668930.1
OM668931.1
OM668932.1
OM668933.1
OM668934.1
OM668935.1
OM668936.1
OM668937.1
OM668938.1
OM668939.1
OM668940.1
OM668941.1
OM668942.1
OM668943.1
OM668944.1
OM668945.1
OM668946.1
OM668947.1
OM668948.1
OM668949.1
OM668950.1
OM668951.1
OM668952.1
OM668953.1
OM668954.1
OM668955.1
OM668956.1
OM668957.1
OM668958.1
OM668959.1
OM668960.1
OM668961.1
OM668962.1
OM668963.1
OM668964.1
OM668965.1
OM668966.1
OM668967.1
OM668968.1
OM668969.1
OM668970.1
OM668971.1
OM668972.1
OM668973.1
OM668974.1
OM668975.1
OM668976.1
OM668977.1
OM668978.1
OM668979.1
OM668980.1
OM668981.1
OM668982.1
OM668983.1
OM668984.1
OM668985.1
OM668986.1
OM668987.1
OM668988.1
OM668989.1
OM668990.1
OM668991.1
OM668992.1
OM668993.1
OM668994.1
OM668995.1
OM668996.1
OM668997.1
OM668998.1
OM668999.1
OM669000.1
OM669001.1
OM669002.1
OM669003.1
OM669004.1
OM669005.1
OM669006.1
OM669007.1
OM669008.1
OM669009.1
OM669010.1
OM669011.1
OM669012.1
OM669013.1
OM669014.1
OM669015.1
OM669016.1
OM669017.1
OM669018.1
OM669019.1
OM669020.1
OM669021.1
OM669022.1
OM669023.1
OM669024.1
OM669025.1
OM669026.1
OM669027.1
OM669028.1
OM669029.1
OM669030.1
OM669031.1
OM669032.1
OM669033.1
OM669034.1
OM669035.1
OM669036.1
OM669037.1
OM669038.1
OM669039.1
OM669040.1
OM669041.1
OM669042.1
OM669043.1
OM669044.1
OM669045.1
OM669046.1
OM669047.1
OM669048.1
OM669049.1
OM669050.1
OM669051.1
OM669052.1
OM669053.1
OM669054.1
OM669055.1
OM669056.1
OM669057.1
OM669058.1
OM669059.1
OM669060.1
OM669061.1
OM669062.1
OM669063.1
OM669064.1
OM669065.1
OM669066.1
OM669067.1
OM669068.1
OM669069.1
OM669070.1
OM669071.1
OM669072.1
OM669073.1
OM669074.1
OM669075.1
OM669076.1
OM669077.1
OM669078.1
OM669079.1
OM669080.1
OM669081.1
OM669082.1
OM669083.1
OM669084.1
OM669085.1
OM669086.1
OM669087.1
OM669088.1
OM669089.1
OM669090.1
OM669091.1
OM669092.1
OM669093.1
OM669094.1
OM669095.1
OM669096.1
OM669097.1
OM669098.1
OM669099.1
OM669100.1
OM669101.1
OM669102.1
OM669103.1
OM669104.1
OM669105.1
OM669106.1
OM669107.1
OM669108.1
OM669109.1
OM669110.1
OM669111.1
OM669112.1
OM669113.1
OM669114.1
OM669115.1
OM669116.1
OM669117.1
OM669118.1
OM669119.1
OM669120.1
OM669121.1
OM669122.1
OM669123.1
OM669124.1
OM669125.1
OM669126.1
OM669127.1
OM669128.1
OM669129.1
OM669130.1
OM669131.1
OM669132.1
OM669133.1
OM669134.1
OM669135.1
OM669136.1
OM669137.1
OM669138.1
OM669139.1
OM669140.1
OM669141.1
OM669142.1
OM669143.1
OM669144.1
OM669145.1
OM669146.1
OM669147.1
OM669148.1
OM669149.1
OM669150.1
OM669151.1
OM669152.1
OM669153.1
OM669154.1
OM669155.1
OM669156.1
OM669157.1
OM669158.1
OM669159.1
OM669160.1
OM669161.1
OM669162.1
OM669163.1
OM669164.1
OM669165.1
OM669166.1
OM669167.1
OM669168.1
OM669169.1
OM669170.1
OM669171.1
OM669172.1
OM669173.1
OM669174.1
OM669175.1
OM669176.1
OM669177.1
OM669178.1
OM669179.1
OM669180.1
OM669181.1
OM669182.1
OM669183.1
OM669184.1
OM669185.1
OM669186.1
OM669187.1
OM669188.1
OM669189.1
OM669190.1
OM669191.1
OM669192.1
OM669193.1
OM669194.1
OM669195.1
OM669196.1
OM669197.1
OM669198.1
OM669199.1
OM669200.1
OM669201.1
OM669202.1
OM669203.1
OM669204.1
OM669205.1
OM669206.1
OM669207.1
OM669208.1
OM669209.1
OM669210.1
OM669211.1
OM669212.1
OM669213.1
OM669214.1
OM669215.1
OM669216.1
OM669217.1
OM669218.1
OM669219.1
OM669220.1
OM669221.1
OM669222.1
OM669223.1
OM669224.1
OM669225.1
OM669226.1
OM669227.1
OM669228.1
OM669229.1
OM669230.1
OM669231.1
OM669232.1
OM669233.1
OM669234.1
OM669235.1
OM669236.1
OM669237.1
OM669238.1
OM669239.1
OM669240.1
OM669241.1
OM669242.1
OM669243.1
OM669244.1
OM669245.1
OM669246.1
OM669247.1
OM669248.1
OM669249.1
OM669250.1
OM669251.1
OM669252.1
OM669253.1
OM669254.1
OM669255.1
OM669256.1
OM669257.1
OM669258.1
OM669259.1
OM669260.1
OM669261.1
OM669262.1
OM669263.1
OM669264.1
OM669265.1
OM669266.1
OM669267.1
OM669268.1
OM669269.1
OM669270.1
OM669271.1
OM669272.1
OM669273.1
OM669274.1
OM669275.1
OM669276.1
OM669277.1
OM669278.1
OM669279.1
OM669280.1
OM669281.1
OM669282.1
OM669283.1
OM669284.1
OM669285.1
OM669286.1
OM669287.1
OM669288.1
OM669289.1
OM669290.1
OM669291.1
OM669292.1
OM669293.1
OM669294.1
OM669295.1
OM669296.1
OM669297.1
OM669298.1
OM669299.1
OM669300.1
OM669301.1
OM669302.1
OM669303.1
OM669304.1
OM669305.1
OM669306.1
OM669307.1
OM669308.1
OM669309.1
OM669310.1
OM669311.1
OM669312.1
OM669313.1
OM669314.1
OM669315.1
OM669316.1
OM669317.1
OM669318.1
OM669319.1
OM669320.1
OM669321.1
OM669322.1
OM669323.1
OM669324.1
OM669325.1
OM669326.1
OM669327.1
OM669328.1
OM669329.1
OM669330.1
OM669331.1
OM669332.1
OM669333.1
OM669334.1
OM669335.1
OM669336.1
OM669337.1
OM669338.1
OM669339.1
OM669340.1
OM669341.1
OM669342.1
OM669343.1
OM669344.1
OM669345.1
OM669346.1
OM669347.1
OM669348.1
OM669349.1
OM669350.1
OM669351.1
OM669352.1
OM669353.1
OM669354.1
OM669355.1
OM669356.1
OM669357.1
OM669358.1
OM669359.1
OM669360.1
OM669361.1
OM669362.1
OM669363.1
OM669364.1
OM669365.1
OM669366.1
OM669367.1
OM669368.1
OM669369.1
OM669370.1
OM669371.1
OM669372.1
OM669373.1
OM669374.1
OM669375.1
OM669376.1
OM669377.1
OM669378.1
OM669379.1
OM669380.1
OM669381.1
OM669382.1
OM669383.1
OM669384.1
OM669385.1
OM669386.1
OM669387.1
OM669388.1
OM669389.1
OM669390.1
OM669391.1
OM669392.1
OM669393.1
OM669394.1
OM669395.1
OM669396.1
OM669397.1
OM669398.1
OM669399.1
OM669400.1
OM669401.1
OM669402.1
OM669403.1
OM669404.1
OM669405.1
OM669406.1
OM669407.1
OM669408.1
OM669409.1
OM669410.1
OM669411.1
OM669412.1
OM669413.1
OM669414.1
OM669415.1
OM669416.1
OM669417.1
OM669418.1
OM669419.1
OM669420.1
OM669421.1
OM669422.1
OM669423.1
OM669424.1
OM669425.1
OM669426.1
OM669427.1
OM669428.1
OM669429.1
OM669430.1
OM669431.1
OM669432.1
OM669433.1
OM669434.1
OM669435.1
OM669436.1
OM669437.1
OM669438.1
OM669439.1
OM669440.1
OM669441.1
OM669442.1
OM669443.1
OM669444.1
OM669445.1
OM669446.1
OM669447.1
OM669448.1
OM669449.1
OM669450.1
OM669451.1
OM669452.1
OM669453.1
OM669454.1
OM669455.1
OM669456.1
OM669457.1
OM669458.1
OM669459.1
OM669460.1
OM669461.1
OM669462.1
OM669463.1
OM669464.1
OM669465.1
OM669466.1
OM669467.1
OM669468.1
OM669469.1
OM669470.1
OM669471.1
OM669472.1
OM669473.1
OM669474.1
OM669475.1
OM669476.1
OM669477.1
OM669478.1
OM669479.1
OM669480.1
OM669481.1
OM669482.1
OM669483.1
OM669484.1
OM669485.1
OM669486.1
OM669487.1
OM669488.1
OM669489.1
OM669490.1
OM669491.1
OM669492.1
OM669493.1
OM669494.1
OM669495.1
OM669496.1
OM669497.1
OM669498.1
OM669499.1
OM669500.1
OM669501.1
OM669502.1
OM669503.1
OM669504.1
OM669505.1
OM669506.1
OM669507.1
OM669508.1
OM669509.1
OM669510.1
OM669511.1
OM669512.1
OM669513.1
OM669514.1
OM669515.1
OM669516.1
OM669517.1
OM669518.1
OM669519.1
OM669520.1
OM669521.1
OM669522.1
OM669523.1
OM669524.1
OM669525.1
OM669526.1
OM669527.1
OM669528.1
OM669529.1
OM669530.1
OM669531.1
OM669532.1
OM669533.1
OM669534.1
OM669535.1
OM669536.1
OM669537.1
OM669538.1
OM670168.1
OM670169.1
OM670170.1
OM670171.1
OM670172.1
OM670173.1
OM670174.1
OM670175.1
OM670176.1
OM670177.1
OM670178.1
OM670179.1
OM670180.1
OM670181.1
OM670182.1
OM670183.1
OM670184.1
OM670185.1
OM670186.1
OM670187.1
OM670188.1
OM670189.1
OM670190.1
OM670191.1
OM670192.1
OM670193.1
OM670194.1
OM670195.1
OM670196.1
OM670197.1
OM670763.1
OM670764.1
OM670765.1
OM670766.1
OM670767.1
OM670768.1
OM670769.1
OM670770.1
OM670771.1
OM670772.1
OM670773.1
OM670774.1
OM670775.1
OM670776.1
OM670777.1
OM670778.1
OM670779.1
OM670780.1
OM670781.1
OM670782.1
OM670783.1
OM670784.1
OM670785.1
OM670786.1
OM670787.1
OM670788.1
OM670789.1
OM670790.1
OM670791.1
OM670792.1
OM670793.1
OM670794.1
OM670795.1
OM670796.1
OM670797.1
OM670798.1
OM670799.1
OM670800.1
OM670801.1
OM670802.1
OM670803.1
OM670804.1
OM670805.1
OM670806.1
OM670807.1
OM670808.1
OM670809.1
OM670810.1
OM670811.1
OM670812.1
OM670813.1
OM670814.1
OM670815.1
OM670816.1
OM670817.1
OM670818.1
OM670819.1
OM670820.1
OM670821.1
OM670822.1
OM670823.1
OM670824.1
OM670825.1
OM670826.1
OM670827.1
OM670828.1
OM670829.1
OM670830.1
OM670831.1
OM670832.1
OM670833.1
OM670834.1
OM670835.1
OM670836.1
OM670837.1
OM670838.1
OM670839.1
OM670840.1
OM670841.1
OM670842.1
OM670843.1
OM670844.1
OM670845.1
OM670846.1
OM670847.1
OM670848.1
OM670849.1
OM670850.1
OM670851.1
OM670852.1
OM670853.1
OM670854.1
OM670855.1
OM670856.1
OM670857.1
OM670858.1
OM670859.1
OM670860.1
OM670861.1
OM670862.1
OM670863.1
OM670864.1
OM670865.1
OM670866.1
OM670867.1
OM670868.1
OM670869.1
OM670870.1
OM670871.1
OM670872.1
OM670873.1
OM670874.1
OM670875.1
OM670876.1
OM670877.1
OM670878.1
OM670879.1
OM670880.1
OM670881.1
OM670882.1
OM670883.1
OM670884.1
OM670885.1
OM670886.1
OM670887.1
OM670888.1
OM670889.1
OM670890.1
OM670891.1
OM670892.1
OM670893.1
OM670894.1
OM670895.1
OM670896.1
OM670897.1
OM670898.1
OM670899.1
OM670900.1
OM670901.1
OM670902.1
OM670903.1
OM670904.1
OM670905.1
OM670906.1
OM670907.1
OM670908.1
OM670909.1
OM670910.1
OM670911.1
OM670912.1
OM670913.1
OM670914.1
OM670915.1
OM670916.1
OM670917.1
OM670918.1
OM670919.1
OM670920.1
OM670921.1
OM670922.1
OM670923.1
OM670924.1
OM670925.1
OM670926.1
OM670927.1
OM670928.1
OM670929.1
OM670930.1
OM670931.1
OM670932.1
OM670933.1
OM670934.1
OM670935.1
OM670936.1
OM670937.1
OM670938.1
OM670939.1
OM670940.1
OM670941.1
OM670942.1
OM670943.1
OM670944.1
OM670945.1
OM670946.1
OM670947.1
OM670948.1
OM670949.1
OM670950.1
OM670951.1
OM670952.1
OM670953.1
OM670954.1
OM670955.1
OM670956.1
OM670957.1
OM670958.1
OM670959.1
OM670960.1
OM670961.1
OM670962.1
OM670963.1
OM670964.1
OM670965.1
OM670966.1
OM670967.1
OM670968.1
OM670969.1
OM670970.1
OM670971.1
OM670972.1
OM670973.1
OM670974.1
OM670975.1
OM670976.1
OM670977.1
OM670978.1
OM670979.1
OM670980.1
OM670981.1
OM670982.1
OM670983.1
OM670984.1
OM670985.1
OM670986.1
OM670987.1
OM670988.1
OM670989.1
OM670990.1
OM670991.1
OM670992.1
OM670993.1
OM670994.1
OM670995.1
OM670996.1
OM670997.1
OM670998.1
OM670999.1
OM671000.1
OM671001.1
OM671002.1
OM671003.1
OM671004.1
OM671005.1
OM671006.1
OM671007.1
OM671008.1
OM671009.1
OM671010.1
OM671011.1
OM671012.1
OM671013.1
OM671014.1
OM671015.1
OM671016.1
OM671017.1
OM671018.1
OM671019.1
OM671020.1
OM671021.1
OM671022.1
OM671023.1
OM671024.1
OM671025.1
OM671026.1
OM671027.1
OM671028.1
OM671029.1
OM671030.1
OM671031.1
OM671032.1
OM671033.1
OM671034.1
OM671035.1
OM671036.1
OM671037.1
OM671038.1
OM671039.1
OM671040.1
OM671041.1
OM671042.1
OM671043.1
OM671044.1
OM671045.1
OM671046.1
OM671047.1
OM671048.1
OM671049.1
OM671050.1
OM671051.1
OM671052.1
OM671053.1
OM671054.1
OM671055.1
OM671056.1
OM671057.1
OM671058.1
OM671059.1
OM671060.1
OM671061.1
OM671062.1
OM671063.1
OM671064.1
OM671065.1
OM671066.1
OM671067.1
OM671068.1
OM671069.1
OM671070.1
OM671071.1
OM671072.1
OM671073.1
OM671074.1
OM671075.1
OM671076.1
OM671077.1
OM671078.1
OM671079.1
OM671080.1
OM671081.1
OM671082.1
OM671083.1
OM671084.1
OM671085.1
OM671086.1
OM671087.1
OM671088.1
OM671089.1
OM671090.1
OM671091.1
OM671092.1
OM671093.1
OM671094.1
OM671095.1
OM671096.1
OM671097.1
OM671098.1
OM671099.1
OM671100.1
OM671101.1
OM671102.1
OM671103.1
OM671104.1
OM671105.1
OM671106.1
OM671107.1
OM671108.1
OM671109.1
OM671110.1
OM671111.1
OM671112.1
OM671113.1
OM671114.1
OM671115.1
OM671116.1
OM671117.1
OM671118.1
OM671119.1
OM671120.1
OM671121.1
OM671122.1
OM671123.1
OM671124.1
OM671125.1
OM671126.1
OM671127.1
OM671128.1
OM671129.1
OM671130.1
OM671131.1
OM671132.1
OM671133.1
OM671134.1
OM671135.1
OM671136.1
OM671137.1
OM671138.1
OM671139.1
OM671140.1
OM671141.1
OM671142.1
OM671143.1
OM671144.1
OM671145.1
OM671146.1
OM671147.1
OM671148.1
OM671149.1
OM671150.1
OM671151.1
OM671152.1
OM671153.1
OM671154.1
OM671155.1
OM671156.1
OM671157.1
OM671158.1
OM671159.1
OM671160.1
OM671161.1
OM671162.1
OM671163.1
OM671164.1
OM671165.1
OM671166.1
OM671167.1
OM671168.1
OM671169.1
OM671170.1
OM671171.1
OM671172.1
OM671173.1
OM671174.1
OM671175.1
OM671176.1
OM671177.1
OM671178.1
OM671179.1
OM671180.1
OM671181.1
OM671182.1
OM671183.1
OM671184.1
OM671185.1
OM671186.1
OM671187.1
OM671188.1
OM671189.1
OM671190.1
OM671191.1
OM671192.1
OM671193.1
OM671194.1
OM671195.1
OM671196.1
OM671197.1
OM671198.1
OM671199.1
OM671200.1
OM671201.1
OM671202.1
OM671203.1
OM671204.1
OM671205.1
OM671206.1
OM671207.1
OM671208.1
OM671209.1
OM671210.1
OM671211.1
OM671212.1
OM671213.1
OM671214.1
OM671215.1
OM671216.1
OM671217.1
OM671218.1
OM671219.1
OM671220.1
OM671221.1
OM671222.1
OM671223.1
OM671224.1
OM671225.1
OM671226.1
OM671227.1
OM671228.1
OM671229.1
OM671230.1
OM671231.1
OM671232.1
OM671233.1
OM671234.1
OM671235.1
OM671236.1
OM671237.1
OM671238.1
OM671239.1
OM671240.1
OM671241.1
OM671242.1
OM671243.1
OM671244.1
OM671245.1
OM671246.1
OM671247.1
OM671248.1
OM671249.1
OM671250.1
OM671251.1
OM671252.1
OM671253.1
OM671254.1
OM671255.1
OM671256.1
OM671257.1
OM671313.1
OM671314.1
OM671315.1
OM671316.1
OM671317.1
OM671318.1
OM671319.1
OM671320.1
OM671321.1
OM671322.1
OM671323.1
OM671324.1
OM671325.1
OM671326.1
OM671327.1
OM671328.1
OM671329.1
OM671330.1
OM671331.1
OM671332.1
OM671333.1
OM671334.1
OM671335.1
OM671336.1
OM671337.1
OM671338.1
OM671339.1
OM671340.1
OM671341.1
OM671342.1
OM671343.1
OM671344.1
OM671345.1
OM671346.1
OM671347.1
OM671348.1
OM671349.1
OM671350.1
OM671351.1
OM671352.1
OM671353.1
OM671354.1
OM671355.1
OM671356.1
OM671357.1
OM671358.1
OM671359.1
OM671360.1
OM671361.1
OM671362.1
OM671363.1
OM671364.1
OM671365.1
OM671366.1
OM671367.1
OM671368.1
OM671369.1
OM671370.1
OM671371.1
OM671372.1
OM671373.1
OM671374.1
OM671375.1
OM671376.1
OM671377.1
OM671378.1
OM671379.1
OM671380.1
OM671381.1
OM671382.1
OM671383.1
OM671384.1
OM671385.1
OM671386.1
OM671387.1
OM671388.1
OM671389.1
OM671390.1
OM671391.1
OM671392.1
OM671393.1
OM671394.1
OM671395.1
OM671396.1
OM671397.1
OM671398.1
OM671399.1
OM671400.1
OM671401.1
OM671402.1
OM671403.1
OM671404.1
OM671405.1
OM671406.1
OM671407.1
OM671408.1
OM671409.1
OM671410.1
OM671411.1
OM671412.1
OM671413.1
OM671414.1
OM671415.1
OM671416.1
OM671417.1
OM671418.1
OM671419.1
OM671420.1
OM671421.1
OM671422.1
OM671423.1
OM671424.1
OM671425.1
OM671426.1
OM671427.1
OM671428.1
OM671429.1
OM671430.1
OM671431.1
OM671432.1
OM671433.1
OM671434.1
OM671435.1
OM671436.1
OM671437.1
OM671438.1
OM671439.1
OM671440.1
OM671441.1
OM671442.1
OM671443.1
OM671444.1
OM671445.1
OM671446.1
OM671447.1
OM671448.1
OM671449.1
OM671450.1
OM671451.1
OM671452.1
OM671453.1
OM671454.1
OM671455.1
OM671456.1
OM671457.1
OM671458.1
OM671459.1
OM671460.1
OM671461.1
OM671462.1
OM671463.1
OM671464.1
OM671465.1
OM671466.1
OM671467.1
OM671468.1
OM671469.1
OM671470.1
OM671471.1
OM671472.1
OM671473.1
OM671474.1
OM671475.1
OM671476.1
OM671477.1
OM671478.1
OM671479.1
OM671480.1
OM671481.1
OM671482.1
OM671483.1
OM671484.1
OM671485.1
OM671486.1
OM671487.1
OM671488.1
OM671489.1
OM671490.1
OM671491.1
OM671492.1
OM671493.1
OM671494.1
OM671495.1
OM671496.1
OM671497.1
OM671498.1
OM671499.1
OM671500.1
OM671501.1
OM671502.1
OM671503.1
OM671504.1
OM671505.1
OM671506.1
OM671507.1
OM671508.1
OM671509.1
OM671510.1
OM671511.1
OM671512.1
OM671513.1
OM671514.1
OM671515.1
OM671516.1
OM671517.1
OM671518.1
OM671519.1
OM671520.1
OM671521.1
OM671522.1
OM671523.1
OM671524.1
OM671525.1
OM671526.1
OM671527.1
OM671528.1
OM671529.1
OM671530.1
OM671531.1
OM671532.1
OM671533.1
OM671534.1
OM671535.1
OM671536.1
OM671537.1
OM671538.1
OM671539.1
OM671540.1
OM671541.1
OM671542.1
OM671543.1
OM671544.1
OM671545.1
OM671546.1
OM671547.1
OM671548.1
OM671549.1
OM671550.1
OM671551.1
OM671552.1
OM671553.1
OM671554.1
OM671555.1
OM671556.1
OM671557.1
OM671558.1
OM671559.1
OM671560.1
OM671561.1
OM671562.1
OM671563.1
OM671564.1
OM671565.1
OM671566.1
OM671567.1
OM671568.1
OM671569.1
OM671570.1
OM671571.1
OM671572.1
OM671573.1
OM671574.1
OM671575.1
OM671576.1
OM671577.1
OM671578.1
OM671579.1
OM671580.1
OM671581.1
OM671582.1
OM671583.1
OM671584.1
OM671585.1
OM671586.1
OM671587.1
OM671588.1
OM671589.1
OM671590.1
OM671591.1
OM671592.1
OM671593.1
OM671594.1
OM671595.1
OM671596.1
OM671597.1
OM671598.1
OM671599.1
OM671600.1
OM671601.1
OM671602.1
OM671603.1
OM671604.1
OM671605.1
OM671606.1
OM671607.1
OM671608.1
OM671609.1
OM671610.1
OM671611.1
OM671612.1
OM671613.1
OM671614.1
OM671615.1
OM671616.1
OM671617.1
OM671618.1
OM671619.1
OM671620.1
OM671621.1
OM671622.1
OM671623.1
OM671624.1
OM671625.1
OM671626.1
OM671627.1
OM671628.1
OM671629.1
OM671630.1
OM671631.1
OM671632.1
OM671633.1
OM671634.1
OM671635.1
OM671636.1
OM671637.1
OM671638.1
OM671639.1
OM671640.1
OM671641.1
OM671642.1
OM671643.1
OM671644.1
OM671645.1
OM671646.1
OM671647.1
OM671648.1
OM671649.1
OM671650.1
OM671651.1
OM671652.1
OM671653.1
OM671654.1
OM671655.1
OM671656.1
OM671657.1
OM671658.1
OM671659.1
OM671660.1
OM671661.1
OM671662.1
OM671663.1
OM671664.1
OM671665.1
OM671666.1
OM671667.1
OM671668.1
OM671669.1
OM671670.1
OM671671.1
OM671672.1
OM671673.1
OM671674.1
OM671675.1
OM671676.1
OM671677.1
OM671678.1
OM671679.1
OM671680.1
OM671681.1
OM671682.1
OM671683.1
OM671684.1
OM671685.1
OM671686.1
OM671687.1
OM671688.1
OM671689.1
OM671690.1
OM671691.1
OM671692.1
OM671693.1
OM671694.1
OM671695.1
OM671696.1
OM671697.1
OM671698.1
OM671699.1
OM671700.1
OM671701.1
OM671702.1
OM671703.1
OM671704.1
OM671705.1
OM671706.1
OM671707.1
OM671708.1
OM671709.1
OM671710.1
OM671711.1
OM671712.1
OM671713.1
OM671714.1
OM671715.1
OM671716.1
OM671717.1
OM671718.1
OM671719.1
OM671720.1
OM671721.1
OM671722.1
OM671723.1
OM671724.1
OM671725.1
OM671726.1
OM671727.1
OM671728.1
OM671729.1
OM671730.1
OM671731.1
OM671732.1
OM671733.1
OM671734.1
OM671735.1
OM671736.1
OM671737.1
OM671738.1
OM671739.1
OM671740.1
OM671741.1
OM671742.1
OM671743.1
OM671744.1
OM671745.1
OM671746.1
OM671747.1
OM671748.1
OM671749.1
OM671750.1
OM671751.1
OM671752.1
OM671753.1
OM671754.1
OM671755.1
OM671756.1
OM671757.1
OM671758.1
OM671759.1
OM671760.1
OM671761.1
OM671762.1
OM671763.1
OM671764.1
OM671765.1
OM671766.1
OM671767.1
OM671768.1
OM671769.1
OM671770.1
OM671771.1
OM671772.1
OM671773.1
OM671774.1
OM671775.1
OM671776.1
OM671777.1
OM671778.1
OM671779.1
OM671780.1
OM671781.1
OM671782.1
OM671783.1
OM671784.1
OM671785.1
OM671786.1
OM671787.1
OM671788.1
OM671789.1
OM671790.1
OM671791.1
OM671792.1
OM671793.1
OM671794.1
OM671795.1
OM671796.1
OM671797.1
OM671798.1
OM671799.1
OM671800.1
OM671801.1
OM671802.1
OM671803.1
OM671804.1
OM671805.1
OM671806.1
OM671807.1
OM671808.1
OM671809.1
OM671810.1
OM671811.1
OM671812.1
OM671813.1
OM671814.1
OM671815.1
OM671816.1
OM671817.1
OM671818.1
OM671819.1
OM671820.1
OM671821.1
OM671822.1
OM671823.1
OM671824.1
OM671825.1
OM671826.1
OM671827.1
OM671828.1
OM671829.1
OM671830.1
OM671831.1
OM671832.1
OM671833.1
OM671834.1
OM671835.1
OM671836.1
OM671837.1
OM671838.1
OM671839.1
OM671840.1
OM671841.1
OM671842.1
OM671843.1
OM671844.1
OM671845.1
OM671846.1
OM671847.1
OM671848.1
OM671849.1
OM671850.1
OM671851.1
OM671852.1
OM671853.1
OM671854.1
OM671855.1
OM671856.1
OM671857.1
OM671858.1
OM671859.1
OM671860.1
OM671861.1
OM671862.1
OM671863.1
OM671864.1
OM671865.1
OM671866.1
OM671867.1
OM671868.1
OM671869.1
OM671870.1
OM671871.1
OM671872.1
OM671873.1
OM671874.1
OM671875.1
OM671876.1
OM671877.1
OM671878.1
OM671879.1
OM671880.1
OM671881.1
OM671882.1
OM671883.1
OM671884.1
OM671885.1
OM671886.1
OM671887.1
OM671888.1
OM671889.1
OM671890.1
OM671891.1
OM671892.1
OM671893.1
OM671894.1
OM671895.1
OM671896.1
OM671897.1
OM671898.1
OM671899.1
OM671900.1
OM671901.1
OM671902.1
OM671903.1
OM671904.1
OM671905.1
OM671906.1
OM671907.1
OM671908.1
OM671909.1
OM671910.1
OM671911.1
OM671912.1
OM671913.1
OM671914.1
OM671915.1
OM671916.1
OM671917.1
OM671918.1
OM671919.1
OM671920.1
OM671921.1
OM671922.1
OM671923.1
OM671924.1
OM671925.1
OM671926.1
OM671927.1
OM671928.1
OM671929.1
OM671930.1
OM671931.1
OM671932.1
OM671933.1
OM671934.1
OM671935.1
OM671936.1
OM671937.1
OM671938.1
OM671939.1
OM671940.1
OM671941.1
OM671942.1
OM671943.1
OM671944.1
OM671945.1
OM671946.1
OM671947.1
OM671948.1
OM671949.1
OM671950.1
OM671951.1
OM671952.1
OM671953.1
OM671954.1
OM671955.1
OM671956.1
OM671957.1
OM671958.1
OM671959.1
OM671960.1
OM671961.1
OM671962.1
OM671963.1
OM671964.1
OM671965.1
OM671966.1
OM671967.1
OM671968.1
OM671969.1
OM671970.1
OM671971.1
OM671972.1
OM671973.1
OM671974.1
OM671975.1
OM671976.1
OM671977.1
OM671978.1
OM671979.1
OM671980.1
OM671981.1
OM671982.1
OM671983.1
OM671984.1
OM671985.1
OM671986.1
OM671987.1
OM671988.1
OM671989.1
OM671990.1
OM671991.1
OM671992.1
OM671993.1
OM671994.1
OM671995.1
OM671996.1
OM671997.1
OM671998.1
OM671999.1
OM672000.1
OM672001.1
OM672002.1
OM672003.1
OM672004.1
OM672005.1
OM672006.1
OM672007.1
OM672008.1
OM672009.1
OM672010.1
OM672011.1
OM672012.1
OM672013.1
OM672014.1
OM672015.1
OM672016.1
OM672017.1
OM672018.1
OM672019.1
OM672020.1
OM672021.1
OM672022.1
OM672023.1
OM672024.1
OM672025.1
OM672026.1
OM672027.1
OM672028.1
OM672029.1
OM672030.1
OM672069.1
OM672070.1
OM672071.1
OM672072.1
OM672073.1
OM672074.1
OM672075.1
OM672076.1
OM672077.1
OM672078.1
OM672079.1
OM672080.1
OM672081.1
OM672082.1
OM672083.1
OM672084.1
OM672085.1
OM672086.1
OM672087.1
OM672088.1
OM672089.1
OM672090.1
OM672091.1
OM672092.1
OM672093.1
OM672094.1
OM672095.1
OM672096.1
OM672097.1
OM672098.1
OM672099.1
OM672100.1
OM672101.1
OM672102.1
OM672277.1
OM672278.1
OM672279.1
OM672280.1
OM672281.1
OM672282.1
OM672283.1
OM672284.1
OM672285.1
OM672286.1
OM672287.1
OM672288.1
OM672289.1
OM672290.1
OM672291.1
OM672292.1
OM672293.1
OM672294.1
OM672295.1
OM672296.1
OM672297.1
OM672298.1
OM672299.1
OM672300.1
OM672301.1
OM672302.1
OM672303.1
OM672304.1
OM672305.1
OM672306.1
OM672307.1
OM672308.1
OM672309.1
OM672310.1
OM672311.1
OM672312.1
OM672313.1
OM672314.1
OM672315.1
OM672316.1
OM672317.1
OM672318.1
OM672319.1
OM672320.1
OM672321.1
OM672322.1
OM672323.1
OM672324.1
OM672325.1
OM672326.1
OM672327.1
OM672328.1
OM672329.1
OM672330.1
OM672331.1
OM672332.1
OM672333.1
OM672334.1
OM672335.1
OM672336.1
OM672337.1
OM672338.1
OM672339.1
OM672340.1
OM672341.1
OM672342.1
OM672343.1
OM672344.1
OM672345.1
OM672346.1
OM672347.1
OM672348.1
OM672349.1
OM672350.1
OM672351.1
OM672352.1
OM672353.1
OM672354.1
OM672355.1
OM672356.1
OM672357.1
OM672358.1
OM672359.1
OM672360.1
OM672361.1
OM672362.1
OM672363.1
OM672364.1
OM672365.1
OM672366.1
OM672367.1
OM672368.1
OM672433.1
OM672434.1
OM672435.1
OM672436.1
OM672437.1
OM672438.1
OM672439.1
OM672440.1
OM672441.1
OM672442.1
OM672443.1
OM672444.1
OM672445.1
OM672446.1
OM672447.1
OM672448.1
OM672449.1
OM672450.1
OM672451.1
OM672452.1
OM672453.1
OM672454.1
OM672455.1
OM672456.1
OM672457.1
OM672458.1
OM672459.1
OM672460.1
OM672461.1
OM672462.1
OM672463.1
OM672464.1
OM672465.1
OM672466.1
OM672467.1
OM672468.1
OM672469.1
OM672470.1
OM672471.1
OM672472.1
OM672473.1
OM672474.1
OM672475.1
OM672476.1
OM672477.1
OM672478.1
OM672479.1
OM672480.1
OM672481.1
OM672482.1
OM672483.1
OM673006.1
OM673126.1
OM673127.1
OM673128.1
OM673129.1
OM673130.1
OM673131.1
OM673132.1
OM673133.1
OM673134.1
OM673135.1
OM673136.1
OM673137.1
OM673138.1
OM673139.1
OM673140.1
OM673141.1
OM673142.1
OM673143.1
OM673144.1
OM673145.1
OM673146.1
OM673147.1
OM673148.1
OM673149.1
OM673150.1
OM673151.1
OM673152.1
OM673153.1
OM673154.1
OM673155.1
OM673156.1
OM673157.1
OM673158.1
OM673159.1
OM673160.1
OM673161.1
OM673162.1
OM673163.1
OM673164.1
OM673165.1
OM673166.1
OM673167.1
OM673168.1
OM673169.1
OM673170.1
OM673171.1
OM673172.1
OM673173.1
OM673174.1
OM673175.1
OM673176.1
OM673177.1
OM673178.1
OM673179.1
OM673180.1
OM673181.1
OM673182.1
OM673183.1
OM673184.1
OM673185.1
OM673186.1
OM673187.1
OM673188.1
OM673189.1
OM673190.1
OM673191.1
OM673192.1
OM673193.1
OM673194.1
OM673195.1
OM673196.1
OM673197.1
OM673198.1
OM673199.1
OM673200.1
OM673201.1
OM673202.1
OM673203.1
OM673204.1
OM673205.1
OM673206.1
OM673207.1
OM673208.1
OM673209.1
OM673210.1
OM673211.1
OM673212.1
OM673213.1
OM673214.1
OM673215.1
OM673216.1
OM673217.1
OM673218.1
OM673219.1
OM673220.1
OM673221.1
OM673222.1
OM673223.1
OM673224.1
OM673225.1
OM673226.1
OM673227.1
OM673228.1
OM673229.1
OM673230.1
OM673231.1
OM673232.1
OM673233.1
OM673234.1
OM673235.1
OM673236.1
OM673237.1
OM673238.1
OM673239.1
OM673240.1
OM673241.1
OM673242.1
OM673243.1
OM673244.1
OM673245.1
OM673246.1
OM673247.1
OM673248.1
OM673249.1
OM673250.1
OM673251.1
OM673252.1
OM673253.1
OM673254.1
OM673255.1
OM673256.1
OM673257.1
OM673258.1
OM673259.1
OM673260.1
OM673261.1
OM673262.1
OM673263.1
OM673264.1
OM673265.1
OM673266.1
OM673267.1
OM673268.1
OM673269.1
OM673270.1
OM673271.1
OM673272.1
OM673273.1
OM673274.1
OM673275.1
OM673276.1
OM673277.1
OM673278.1
OM673279.1
OM673280.1
OM673281.1
OM673282.1
OM673283.1
OM673284.1
OM673285.1
OM673286.1
OM673287.1
OM673288.1
OM673289.1
OM673290.1
OM673291.1
OM673292.1
OM673293.1
OM673294.1
OM673295.1
OM673296.1
OM673297.1
OM673298.1
OM673299.1
OM673300.1
OM673301.1
OM673302.1
OM673303.1
OM673304.1
OM673305.1
OM673306.1
OM673307.1
OM673308.1
OM673309.1
OM673310.1
OM673311.1
OM673312.1
OM673313.1
OM673314.1
OM673315.1
OM673316.1
OM673317.1
OM673318.1
OM673319.1
OM673320.1
OM673321.1
OM673322.1
OM673323.1
OM673324.1
OM673325.1
OM673326.1
OM673327.1
OM673328.1
OM673329.1
OM673330.1
OM673331.1
OM673332.1
OM673333.1
OM673334.1
OM673335.1
OM673336.1
OM673337.1
OM673338.1
OM673339.1
OM673340.1
OM673341.1
OM673342.1
OM673343.1
OM673344.1
OM673345.1
OM673346.1
OM673347.1
OM673348.1
OM673349.1
OM673350.1
OM673351.1
OM673352.1
OM673353.1
OM673354.1
OM673355.1
OM673356.1
OM673357.1
OM673358.1
OM673359.1
OM673360.1
OM673361.1
OM673362.1
OM673363.1
OM673364.1
OM673365.1
OM673366.1
OM673367.1
OM673368.1
OM673369.1
OM673370.1
OM673371.1
OM673372.1
OM673373.1
OM673374.1
OM673375.1
OM673376.1
OM673377.1
OM673378.1
OM673379.1
OM673380.1
OM673381.1
OM673382.1
OM673383.1
OM673384.1
OM673385.1
OM673386.1
OM673387.1
OM673388.1
OM673389.1
OM673390.1
OM673391.1
OM673392.1
OM673393.1
OM673394.1
OM673395.1
OM673396.1
OM673397.1
OM673398.1
OM673399.1
OM673400.1
OM673401.1
OM673402.1
OM673403.1
OM673404.1
OM673405.1
OM673406.1
OM673407.1
OM673408.1
OM673409.1
OM673410.1
OM673411.1
OM673412.1
OM673413.1
OM673414.1
OM673415.1
OM673416.1
OM673417.1
OM673418.1
OM673419.1
OM673420.1
OM673421.1
OM673422.1
OM673423.1
OM673424.1
OM673425.1
OM673426.1
OM673427.1
OM673428.1
OM673429.1
OM673430.1
OM673431.1
OM673432.1
OM673433.1
OM673434.1
OM673435.1
OM673436.1
OM673437.1
OM673438.1
OM673439.1
OM673440.1
OM673441.1
OM673442.1
OM673443.1
OM673444.1
OM673445.1
OM673446.1
OM673447.1
OM673448.1
OM673449.1
OM673450.1
OM673451.1
OM673452.1
OM673453.1
OM673454.1
OM673455.1
OM673456.1
OM673457.1
OM673458.1
OM673459.1
OM673460.1
OM673461.1
OM673462.1
OM673463.1
OM673464.1
OM673465.1
OM673466.1
OM673467.1
OM673468.1
OM673469.1
OM673470.1
OM673471.1
OM673472.1
OM673473.1
OM673474.1
OM673475.1
OM673476.1
OM673477.1
OM673478.1
OM673479.1
OM673480.1
OM673481.1
OM673482.1
OM673483.1
OM673484.1
OM673485.1
OM673486.1
OM673487.1
OM673488.1
OM673489.1
OM673490.1
OM673491.1
OM673492.1
OM673493.1
OM673494.1
OM673495.1
OM673496.1
OM673497.1
OM673498.1
OM673499.1
OM673500.1
OM673501.1
OM673502.1
OM673503.1
OM673504.1
OM673505.1
OM673506.1
OM673507.1
OM673508.1
OM673509.1
OM673510.1
OM673511.1
OM673512.1
OM673513.1
OM673514.1
OM673515.1
OM673516.1
OM673517.1
OM673518.1
OM673519.1
OM673520.1
OM673521.1
OM673522.1
OM673523.1
OM673524.1
OM673525.1
OM673526.1
OM673527.1
OM673528.1
OM673529.1
OM673530.1
OM673531.1
OM673532.1
OM673533.1
OM673534.1
OM673535.1
OM673536.1
OM673537.1
OM673538.1
OM673539.1
OM673540.1
OM673541.1
OM673542.1
OM673543.1
OM673544.1
OM673545.1
OM673546.1
OM673547.1
OM673548.1
OM673549.1
OM673550.1
OM673551.1
OM673552.1
OM673553.1
OM673554.1
OM673555.1
OM673556.1
OM673557.1
OM673558.1
OM673559.1
OM673560.1
OM673561.1
OM673562.1
OM673563.1
OM673564.1
OM673565.1
OM673566.1
OM673567.1
OM673568.1
OM673569.1
OM673570.1
OM673571.1
OM673572.1
OM673573.1
OM673574.1
OM673575.1
OM673576.1
OM673577.1
OM673578.1
OM673579.1
OM673580.1
OM673581.1
OM673582.1
OM673583.1
OM673584.1
OM673585.1
OM673586.1
OM673587.1
OM673588.1
OM673589.1
OM673590.1
OM673591.1
OM673592.1
OM673593.1
OM673594.1
OM673595.1
OM673596.1
OM673597.1
OM673598.1
OM673599.1
OM673600.1
OM673601.1
OM673602.1
OM673603.1
OM673604.1
OM673605.1
OM673606.1
OM673607.1
OM673608.1
OM673609.1
OM673610.1
OM673611.1
OM673612.1
OM673613.1
OM673614.1
OM673615.1
OM673616.1
OM673617.1
OM673618.1
OM673619.1
OM673620.1
OM673621.1
OM673622.1
OM673623.1
OM673624.1
OM673625.1
OM673626.1
OM673627.1
OM673628.1
OM673629.1
OM673630.1
OM673631.1
OM673632.1
OM673633.1
OM673634.1
OM673635.1
OM673636.1
OM673637.1
OM673638.1
OM673639.1
OM673640.1
OM673641.1
OM673642.1
OM673643.1
OM673644.1
OM673645.1
OM673646.1
OM673647.1
OM673648.1
OM673649.1
OM673650.1
OM673651.1
OM673652.1
OM673653.1
OM673654.1
OM673655.1
OM673656.1
OM673657.1
OM673658.1
OM673659.1
OM673660.1
OM673661.1
OM673662.1
OM673663.1
OM673664.1
OM673665.1
OM673666.1
OM673667.1
OM673668.1
OM673669.1
OM673670.1
OM673671.1
OM673672.1
OM673673.1
OM673674.1
OM673675.1
OM673676.1
OM673677.1
OM673678.1
OM673679.1
OM673680.1
OM673681.1
OM673682.1
OM673683.1
OM673684.1
OM673685.1
OM673686.1
OM673687.1
OM673688.1
OM673689.1
OM673690.1
OM673691.1
OM673692.1
OM673693.1
OM673694.1
OM673695.1
OM673696.1
OM673697.1
OM673698.1
OM673699.1
OM673700.1
OM673701.1
OM673702.1
OM673703.1
OM673704.1
OM673705.1
OM673706.1
OM673707.1
OM673708.1
OM673709.1
OM673710.1
OM673711.1
OM673712.1
OM673713.1
OM673714.1
OM673715.1
OM673716.1
OM673717.1
OM673718.1
OM673719.1
OM673720.1
OM673721.1
OM673722.1
OM673723.1
OM673724.1
OM673725.1
OM673726.1
OM673727.1
OM673728.1
OM673729.1
OM673730.1
OM673731.1
OM673732.1
OM673733.1
OM673734.1
OM673735.1
OM673736.1
OM673737.1
OM673738.1
OM673739.1
OM673740.1
OM673741.1
OM673742.1
OM673743.1
OM673744.1
OM673745.1
OM673746.1
OM673747.1
OM673748.1
OM673749.1
OM673750.1
OM673751.1
OM673752.1
OM673753.1
OM673754.1
OM673755.1
OM673756.1
OM673757.1
OM673758.1
OM673759.1
OM673760.1
OM673761.1
OM673762.1
OM673763.1
OM673764.1
OM673765.1
OM673766.1
OM673767.1
OM673768.1
OM673769.1
OM673770.1
OM673771.1
OM673772.1
OM673773.1
OM673774.1
OM673775.1
OM673776.1
OM673777.1
OM673778.1
OM673779.1
OM673780.1
OM673781.1
OM673782.1
OM673783.1
OM673784.1
OM673785.1
OM673786.1
OM673787.1
OM673788.1
OM673789.1
OM673790.1
OM673791.1
OM673792.1
OM673793.1
OM673794.1
OM673795.1
OM673796.1
OM673797.1
OM673798.1
OM673799.1
OM673800.1
OM673801.1
OM673802.1
OM673803.1
OM673804.1
OM673805.1
OM673806.1
OM673807.1
OM673808.1
OM673809.1
OM673810.1
OM673811.1
OM673812.1
OM673813.1
OM673814.1
OM673815.1
OM673816.1
OM673817.1
OM673818.1
OM673819.1
OM673820.1
OM673821.1
OM673822.1
OM673823.1
OM673824.1
OM673825.1
OM673826.1
OM673827.1
OM673828.1
OM673829.1
OM673830.1
OM673831.1
OM673832.1
OM673833.1
OM673834.1
OM673835.1
OM673836.1
OM673837.1
OM673838.1
OM673839.1
OM673840.1
OM673841.1
OM673842.1
OM673843.1
OM673844.1
OM673845.1
OM673846.1
OM673847.1
OM673848.1
OM673849.1
OM673850.1
OM673851.1
OM673852.1
OM673853.1
OM673854.1
OM673855.1
OM673856.1
OM673857.1
OM673858.1
OM673859.1
OM673860.1
OM673861.1
OM673862.1
OM673863.1
OM673864.1
OM673865.1
OM673866.1
OM673867.1
OM673868.1
OM673869.1
OM673870.1
OM673871.1
OM673872.1
OM673873.1
OM673874.1
OM673875.1
OM673876.1
OM673877.1
OM673878.1
OM673879.1
OM673880.1
OM673881.1
OM673882.1
OM673883.1
OM673884.1
OM673885.1
OM673886.1
OM673887.1
OM673888.1
OM673889.1
OM673890.1
OM673891.1
OM673892.1
OM673893.1
OM673894.1
OM673895.1
OM673896.1
OM673897.1
OM673898.1
OM673899.1
OM673900.1
OM673901.1
OM673902.1
OM673903.1
OM673904.1
OM673905.1
OM673906.1
OM673907.1
OM673908.1
OM673909.1
OM673910.1
OM673911.1
OM673912.1
OM673913.1
OM673914.1
OM673915.1
OM673916.1
OM673917.1
OM673918.1
OM673919.1
OM673920.1
OM673921.1
OM673922.1
OM673923.1
OM673924.1
OM673925.1
OM673926.1
OM673927.1
OM673928.1
OM673929.1
OM673930.1
OM673931.1
OM673932.1
OM673933.1
OM673934.1
OM673935.1
OM673936.1
OM673937.1
OM673938.1
OM673939.1
OM673940.1
OM673941.1
OM673942.1
OM673943.1
OM673944.1
OM673945.1
OM673946.1
OM673947.1
OM673948.1
OM673949.1
OM673950.1
OM673951.1
OM673952.1
OM673953.1
OM673954.1
OM673955.1
OM673956.1
OM673957.1
OM673958.1
OM673959.1
OM673960.1
OM673961.1
OM673962.1
OM673963.1
OM673964.1
OM673965.1
OM673966.1
OM673967.1
OM673968.1
OM673969.1
OM673970.1
OM673971.1
OM673972.1
OM673973.1
OM673974.1
OM673975.1
OM673976.1
OM673977.1
OM673978.1
OM673979.1
OM673980.1
OM673981.1
OM673982.1
OM673983.1
OM673984.1
OM673985.1
OM673986.1
OM673987.1
OM673988.1
OM673989.1
OM673990.1
OM673991.1
OM673992.1
OM673993.1
OM673994.1
OM673995.1
OM673996.1
OM673997.1
OM673998.1
OM673999.1
OM674000.1
OM674001.1
OM674002.1
OM674003.1
OM674004.1
OM674005.1
OM674006.1
OM674007.1
OM674008.1
OM674009.1
OM674010.1
OM674011.1
OM674012.1
OM674013.1
OM674014.1
OM674015.1
OM674016.1
OM674017.1
OM674018.1
OM674019.1
OM674020.1
OM674021.1
OM674022.1
OM674023.1
OM674024.1
OM674025.1
OM674026.1
OM674027.1
OM674028.1
OM674029.1
OM674030.1
OM674031.1
OM674032.1
OM674033.1
OM674034.1
OM674035.1
OM674036.1
OM674037.1
OM674038.1
OM674039.1
OM674040.1
OM674041.1
OM674042.1
OM674043.1
OM674044.1
OM674045.1
OM674046.1
OM674047.1
OM674048.1
OM674049.1
OM674050.1
OM674051.1
OM674052.1
OM674053.1
OM674054.1
OM674055.1
OM674056.1
OM674057.1
OM674058.1
OM674059.1
OM674060.1
OM674061.1
OM674062.1
OM674063.1
OM674064.1
OM674065.1
OM674066.1
OM674067.1
OM674068.1
OM674069.1
OM674070.1
OM674071.1
OM674072.1
OM674073.1
OM674074.1
OM674075.1
OM674076.1
OM674077.1
OM674078.1
OM674079.1
OM674080.1
OM674081.1
OM674082.1
OM674083.1
OM674084.1
OM674085.1
OM674086.1
OM674087.1
OM674088.1
OM674089.1
OM674090.1
OM674091.1
OM674092.1
OM674093.1
OM674094.1
OM674095.1
OM674096.1
OM674097.1
OM674098.1
OM674099.1
OM674100.1
OM674101.1
OM674102.1
OM674103.1
OM674104.1
OM674105.1
OM674106.1
OM674107.1
OM674108.1
OM674109.1
OM674110.1
OM674111.1
OM674112.1
OM674113.1
OM674114.1
OM674115.1
OM674116.1
OM674117.1
OM674118.1
OM674119.1
OM674120.1
OM674121.1
OM674122.1
OM674123.1
OM674124.1
OM674125.1
OM674126.1
OM674127.1
OM674128.1
OM674129.1
OM674130.1
OM674131.1
OM674132.1
OM674133.1
OM674134.1
OM674135.1
OM674136.1
OM674137.1
OM674138.1
OM674139.1
OM674140.1
OM674141.1
OM674142.1
OM674143.1
OM674144.1
OM674145.1
OM674146.1
OM674147.1
OM674148.1
OM674149.1
OM674150.1
OM674151.1
OM674152.1
OM674153.1
OM674154.1
OM674155.1
OM674156.1
OM674157.1
OM674158.1
OM674159.1
OM674160.1
OM674161.1
OM674162.1
OM674163.1
OM674164.1
OM674165.1
OM674166.1
OM674167.1
OM674168.1
OM674169.1
OM674170.1
OM674171.1
OM674172.1
OM674173.1
OM674174.1
OM674175.1
OM674176.1
OM674177.1
OM674178.1
OM674179.1
OM674180.1
OM674181.1
OM674182.1
OM674183.1
OM674184.1
OM674185.1
OM674186.1
OM674187.1
OM674188.1
OM674189.1
OM674190.1
OM674191.1
OM674192.1
OM674193.1
OM674194.1
OM674195.1
OM674196.1
OM674197.1
OM674198.1
OM674199.1
OM674200.1
OM674201.1
OM674202.1
OM674203.1
OM674204.1
OM674205.1
OM674206.1
OM674207.1
OM674208.1
OM674209.1
OM674210.1
OM674211.1
OM674212.1
OM674213.1
OM674214.1
OM674215.1
OM674216.1
OM674217.1
OM674218.1
OM674219.1
OM674220.1
OM674221.1
OM674222.1
OM674223.1
OM674224.1
OM674225.1
OM674226.1
OM674227.1
OM674228.1
OM674229.1
OM674230.1
OM674231.1
OM674232.1
OM674233.1
OM674234.1
OM674235.1
OM674236.1
OM674237.1
OM674238.1
OM674239.1
OM674240.1
OM674241.1
OM674242.1
OM674243.1
OM674244.1
OM674245.1
OM674246.1
OM674247.1
OM674248.1
OM674249.1
OM674250.1
OM674251.1
OM674252.1
OM674253.1
OM674254.1
OM674255.1
OM674256.1
OM674257.1
OM674258.1
OM674259.1
OM674260.1
OM674261.1
OM674262.1
OM674263.1
OM674264.1
OM674265.1
OM674266.1
OM674267.1
OM674268.1
OM674269.1
OM674270.1
OM674271.1
OM674285.1
OM674286.1
OM674287.1
OM674288.1
OM674289.1
OM674290.1
OM674291.1
OM674292.1
OM674293.1
OM674294.1
OM674295.1
OM674296.1
OM674297.1
OM674298.1
OM674299.1
OM674300.1
OM674301.1
OM674302.1
OM674303.1
OM674304.1
OM674305.1
OM674306.1
OM674307.1
OM674308.1
OM674309.1
OM674310.1
OM674311.1
OM674312.1
OM674313.1
OM674314.1
OM674315.1
OM674316.1
OM674317.1
OM674318.1
OM674319.1
OM674320.1
OM674321.1
OM674322.1
OM674323.1
OM674324.1
OM674325.1
OM674326.1
OM674327.1
OM674344.1
OM674345.1
OM674346.1
OM674347.1
OM674348.1
OM674349.1
OM674350.1
OM674351.1
OM674352.1
OM674353.1
OM674354.1
OM674355.1
OM674356.1
OM674357.1
OM674358.1
OM674359.1
OM674360.1
OM674361.1
OM674362.1
OM674363.1
OM674364.1
OM674365.1
OM674366.1
OM674367.1
OM674368.1
OM674369.1
OM674370.1
OM674371.1
OM674372.1
OM674373.1
OM674374.1
OM674375.1
OM674376.1
OM674377.1
OM674378.1
OM674379.1
OM674380.1
OM674381.1
OM674382.1
OM674383.1
OM674384.1
OM674385.1
OM674915.1
OM674916.1
OM674917.1
OM674918.1
OM674919.1
OM674920.1
OM674921.1
OM674922.1
OM674923.1
OM674924.1
OM674925.1
OM674926.1
OM674927.1
OM674928.1
OM674929.1
OM674930.1
OM674931.1
OM674932.1
OM674933.1
OM674934.1
OM674935.1
OM674936.1
OM674937.1
OM674938.1
OM674939.1
OM674940.1
OM674941.1
OM674942.1
OM674943.1
OM674944.1
OM674945.1
OM674946.1
OM674947.1
OM674948.1
OM674949.1
OM674950.1
OM674951.1
OM674952.1
OM674953.1
OM674954.1
OM674955.1
OM674956.1
OM674957.1
OM674958.1
OM674959.1
OM674960.1
OM674961.1
OM674962.1
OM674963.1
OM674966.1
OM674967.1
OM674968.1
OM674969.1
OM674970.1
OM674971.1
OM674972.1
OM674973.1
OM674974.1
OM674975.1
OM674976.1
OM674977.1
OM674978.1
OM674979.1
OM674980.1
OM674981.1
OM674982.1
OM674983.1
OM674984.1
OM674985.1
OM674986.1
OM674987.1
OM674988.1
OM674989.1
OM674990.1
OM674991.1
OM674992.1
OM674993.1
OM674994.1
OM674995.1
OM674996.1
OM674997.1
OM674998.1
OM674999.1
OM675000.1
OM675001.1
OM675002.1
OM675003.1
OM675004.1
OM675005.1
OM675006.1
OM675007.1
OM675008.1
OM675009.1
OM675010.1
OM675011.1
OM675012.1
OM675013.1
OM675014.1
OM675015.1
OM675016.1
OM675017.1
OM675018.1
OM675019.1
OM675020.1
OM675021.1
OM675022.1
OM675023.1
OM675024.1
OM675025.1
OM675026.1
OM675027.1
OM675028.1
OM675029.1
OM675030.1
OM675031.1
OM675032.1
OM675033.1
OM675034.1
OM675035.1
OM675036.1
OM675037.1
OM675038.1
OM675039.1
OM675040.1
OM675041.1
OM675042.1
OM675043.1
OM675044.1
OM675045.1
OM675046.1
OM675047.1
OM675048.1
OM675049.1
OM675050.1
OM675051.1
OM675719.1
OM675720.1
OM675721.1
OM675722.1
OM675723.1
OM675724.1
OM675725.1
OM675726.1
OM675727.1
OM675728.1
OM675729.1
OM675730.1
OM675731.1
OM675732.1
OM675733.1
OM675734.1
OM675735.1
OM675736.1
OM675737.1
OM675738.1
OM675739.1
OM675740.1
OM675741.1
OM675742.1
OM675743.1
OM675744.1
OM675745.1
OM675746.1
OM675747.1
OM675748.1
OM675749.1
OM675750.1
OM675751.1
OM675822.1
OM675823.1
OM675824.1
OM675825.1
OM675826.1
OM675827.1
OM675828.1
OM675829.1
OM675830.1
OM675831.1
OM675832.1
OM675833.1
OM675834.1
OM675835.1
OM675836.1
OM675837.1
OM675838.1
OM675839.1
OM675840.1
OM675841.1
OM675842.1
OM675843.1
OM675844.1
OM675845.1
OM675846.1
OM675847.1
OM675848.1
OM675849.1
OM675850.1
OM675851.1
OM675852.1
OM675853.1
OM675854.1
OM675855.1
OM675856.1
OM675857.1
OM675858.1
OM675859.1
OM675860.1
OM675861.1
OM675862.1
OM675863.1
OM675864.1
OM675865.1
OM675866.1
OM675867.1
OM675868.1
OM675869.1
OM675870.1
OM675871.1
OM675872.1
OM675873.1
OM675874.1
OM675875.1
OM675876.1
OM675877.1
OM675878.1
OM675881.1
OM675882.1
OM675883.1
OM675884.1
OM675885.1
OM675886.1
OM675887.1
OM675888.1
OM675889.1
OM675890.1
OM675891.1
OM675892.1
OM675893.1
OM675894.1
OM675895.1
OM675896.1
OM675897.1
OM675898.1
OM675899.1
OM675900.1
OM675901.1
OM675902.1
OM675903.1
OM675904.1
OM675905.1
OM675906.1
OM675907.1
OM675908.1
OM675909.1
OM675910.1
OM675911.1
OM675912.1
OM675913.1
OM675914.1
OM675915.1
OM675916.1
OM675917.1
OM675918.1
OM675919.1
OM675920.1
OM675921.1
OM675922.1
OM675923.1
OM675924.1
OM675925.1
OM675926.1
OM675927.1
OM675928.1
OM675929.1
OM675930.1
OM675931.1
OM675932.1
OM675933.1
OM675934.1
OM675935.1
OM675936.1
OM675937.1
OM675938.1
OM675939.1
OM675940.1
OM675941.1
OM675942.1
OM675943.1
OM675944.1
OM675945.1
OM675946.1
OM675947.1
OM675948.1
OM675949.1
OM675950.1
OM675951.1
OM675952.1
OM675953.1
OM675954.1
OM675955.1
OM675956.1
OM675957.1
OM675958.1
OM675959.1
OM675960.1
OM675961.1
OM675962.1
OM675963.1
OM675964.1
OM675965.1
OM675966.1
OM675967.1
OM675968.1
OM675969.1
OM675970.1
OM675985.1
OM675986.1
OM675987.1
OM675988.1
OM675989.1
OM675990.1
OM675991.1
OM675992.1
OM675993.1
OM675994.1
OM675995.1
OM675996.1
OM675997.1
OM675998.1
OM675999.1
OM676000.1
OM676001.1
OM676002.1
OM676003.1
OM676004.1
OM676005.1
OM676006.1
OM676007.1
OM676008.1
OM676009.1
OM676010.1
OM676011.1
OM676012.1
OM676013.1
OM676014.1
OM676015.1
OM676016.1
OM676017.1
OM676018.1
OM676019.1
OM676020.1
OM676021.1
OM676022.1
OM676023.1
OM676024.1
OM676025.1
OM676026.1
OM676027.1
OM676028.1
OM676029.1
OM676030.1
OM676031.1
OM676032.1
OM676033.1
OM676034.1
OM676035.1
OM676036.1
OM676037.1
OM676038.1
OM676039.1
OM676040.1
OM676041.1
OM676042.1
OM676043.1
OM676044.1
OM676045.1
OM676046.1
OM676047.1
OM676048.1
OM676049.1
OM676050.1
OM676051.1
OM676052.1
OM676053.1
OM676054.1
OM676055.1
OM676056.1
OM676057.1
OM676058.1
OM676059.1
OM676060.1
OM676061.1
OM676062.1
OM676063.1
OM676064.1
OM676065.1
OM676066.1
OM676067.1
OM676068.1
OM676069.1
OM676070.1
OM676071.1
OM676072.1
OM676073.1
OM676074.1
OM676075.1
OM676076.1
OM676077.1
OM676078.1
OM676079.1
OM676080.1
OM676081.1
OM676082.1
OM676083.1
OM676084.1
OM676085.1
OM676086.1
OM676087.1
OM676088.1
OM676089.1
OM676090.1
OM676091.1
OM676092.1
OM676093.1
OM676094.1
OM676095.1
OM676096.1
OM676097.1
OM676098.1
OM676099.1
OM676100.1
OM676101.1
OM676102.1
OM676103.1
OM676104.1
OM676105.1
OM676106.1
OM676107.1
OM676108.1
OM676109.1
OM676110.1
OM676111.1
OM676112.1
OM676113.1
OM676114.1
OM676115.1
OM676116.1
OM676117.1
OM676118.1
OM676119.1
OM676120.1
OM676121.1
OM676122.1
OM676123.1
OM676124.1
OM676125.1
OM676126.1
OM676127.1
OM676128.1
OM676129.1
OM676130.1
OM676131.1
OM676132.1
OM676133.1
OM676134.1
OM676135.1
OM676136.1
OM676137.1
OM676138.1
OM676139.1
OM676140.1
OM676141.1
OM676142.1
OM676143.1
OM676144.1
OM676145.1
OM676146.1
OM676147.1
OM676148.1
OM676149.1
OM676150.1
OM676151.1
OM676152.1
OM676153.1
OM676154.1
OM676155.1
OM676156.1
OM676157.1
OM676158.1
OM676159.1
OM676160.1
OM676161.1
OM676162.1
OM676163.1
OM676164.1
OM676165.1
OM676166.1
OM676167.1
OM676172.1
OM676173.1
OM676174.1
OM676175.1
OM676176.1
OM676177.1
OM676178.1
OM676179.1
OM676180.1
OM676181.1
OM676182.1
OM676183.1
OM676184.1
OM676185.1
OM676186.1
OM676187.1
OM676188.1
OM676189.1
OM676190.1
OM676191.1
OM676192.1
OM676193.1
OM676194.1
OM676195.1
OM676196.1
OM676197.1
OM676198.1
OM676199.1
OM676200.1
OM676201.1
OM676202.1
OM676203.1
OM676204.1
OM676205.1
OM676206.1
OM676207.1
OM676208.1
OM676209.1
OM676210.1
OM676211.1
OM676212.1
OM676213.1
OM676214.1
OM676215.1
OM676216.1
OM676217.1
OM676218.1
OM676219.1
OM676220.1
OM676221.1
OM676222.1
OM676223.1
OM676224.1
OM676225.1
OM676226.1
OM676227.1
OM676228.1
OM676229.1
OM676230.1
OM676231.1
OM676232.1
OM676233.1
OM676234.1
OM676235.1
OM676236.1
OM676237.1
OM676238.1
OM676239.1
OM676240.1
OM676241.1
OM676242.1
OM676243.1
OM676244.1
OM676245.1
OM676246.1
OM676247.1
OM676248.1
OM676249.1
OM676250.1
OM676251.1
OM676252.1
OM676253.1
OM676254.1
OM676255.1
OM676256.1
OM676257.1
OM676258.1
OM676259.1
OM676260.1
OM676261.1
OM676262.1
OM676263.1
OM676264.1
OM676265.1
OM676266.1
OM676267.1
OM676268.1
OM676269.1
OM676270.1
OM676271.1
OM676272.1
OM676273.1
OM676274.1
OM676275.1
OM676276.1
OM676277.1
OM676278.1
OM676279.1
OM676280.1
OM676281.1
OM676282.1
OM676283.1
OM676284.1
OM676285.1
OM676286.1
OM676287.1
OM676288.1
OM676289.1
OM676290.1
OM676291.1
OM676292.1
OM676293.1
OM676294.1
OM676295.1
OM676296.1
OM676297.1
OM676298.1
OM676299.1
OM676300.1
OM676301.1
OM676302.1
OM676303.1
OM676304.1
OM676305.1
OM676306.1
OM676307.1
OM676308.1
OM676309.1
OM676310.1
OM676311.1
OM676312.1
OM676313.1
OM676314.1
OM676315.1
OM676316.1
OM676317.1
OM676318.1
OM676319.1
OM676320.1
OM676321.1
OM676322.1
OM676323.1
OM676324.1
OM676325.1
OM676326.1
OM676327.1
OM676328.1
OM676329.1
OM676330.1
OM676331.1
OM676332.1
OM676333.1
OM676334.1
OM676351.1
OM676352.1
OM676353.1
OM676354.1
OM676355.1
OM676356.1
OM676357.1
OM676358.1
OM676359.1
OM676360.1
OM676361.1
OM676362.1
OM676363.1
OM676364.1
OM676365.1
OM676366.1
OM676367.1
OM676368.1
OM676369.1
OM676370.1
OM676371.1
OM676372.1
OM676373.1
OM676374.1
OM676375.1
OM676376.1
OM676377.1
OM676378.1
OM676379.1
OM676380.1
OM676381.1
OM676382.1
OM676383.1
OM676384.1
OM676385.1
OM676386.1
OM676387.1
OM676388.1
OM676389.1
OM676390.1
OM676391.1
OM676392.1
OM676393.1
OM676394.1
OM676395.1
OM676396.1
OM676397.1
OM676398.1
OM676399.1
OM676400.1
OM676401.1
OM676402.1
OM676403.1
OM676404.1
OM676405.1
OM676406.1
OM676407.1
OM676408.1
OM676409.1
OM676410.1
OM676411.1
OM676412.1
OM676413.1
OM676414.1
OM676415.1
OM676416.1
OM676417.1
OM676418.1
OM676419.1
OM676420.1
OM676421.1
OM676422.1
OM676423.1
OM676424.1
OM676425.1
OM676426.1
OM676427.1
OM676428.1
OM676429.1
OM676430.1
OM676431.1
OM676432.1
OM676433.1
OM676434.1
OM676435.1
OM676436.1
OM676437.1
OM676438.1
OM676439.1
OM676440.1
OM676441.1
OM676442.1
OM676443.1
OM676444.1
OM676445.1
OM676446.1
OM676447.1
OM676448.1
OM676449.1
OM676450.1
OM676451.1
OM676452.1
OM676453.1
OM676454.1
OM676455.1
OM676456.1
OM676457.1
OM676458.1
OM676459.1
OM676460.1
OM676461.1
OM676462.1
OM676463.1
OM676464.1
OM676465.1
OM676466.1
OM676467.1
OM676468.1
OM676469.1
OM676470.1
OM676471.1
OM676472.1
OM676473.1
OM676474.1
OM676475.1
OM676476.1
OM676477.1
OM676478.1
OM676479.1
OM676480.1
OM676481.1
OM676482.1
OM676483.1
OM676484.1
OM676485.1
OM676486.1
OM676487.1
OM676488.1
OM676489.1
OM676490.1
OM676491.1
OM676492.1
OM676493.1
OM676494.1
OM676495.1
OM676496.1
OM676497.1
OM676498.1
OM676499.1
OM676500.1
OM676501.1
OM676502.1
OM676503.1
OM676504.1
OM676505.1
OM676506.1
OM676507.1
OM676508.1
OM676509.1
OM676510.1
OM676511.1
OM676512.1
OM676513.1
OM676514.1
OM676515.1
OM676516.1
OM676517.1
OM676518.1
OM676519.1
OM676520.1
OM676521.1
OM676522.1
OM676523.1
OM676524.1
OM676525.1
OM676526.1
OM676527.1
OM676528.1
OM676529.1
OM676530.1
OM676531.1
OM676532.1
OM676533.1
OM676534.1
OM676535.1
OM676536.1
OM676537.1
OM676538.1
OM676539.1
OM676540.1
OM676541.1
OM676542.1
OM676543.1
OM676544.1
OM676545.1
OM676546.1
OM676547.1
OM676548.1
OM676549.1
OM676550.1
OM676551.1
OM676552.1
OM676553.1
OM676554.1
OM676555.1
OM676556.1
OM676557.1
OM676558.1
OM676559.1
OM676560.1
OM676561.1
OM676562.1
OM676563.1
OM676564.1
OM676565.1
OM676566.1
OM676567.1
OM676568.1
OM676569.1
OM676570.1
OM676571.1
OM676572.1
OM676573.1
OM676574.1
OM676575.1
OM676576.1
OM676577.1
OM676578.1
OM676579.1
OM676580.1
OM676581.1
OM676582.1
OM676583.1
OM676584.1
OM676585.1
OM676586.1
OM676587.1
OM676588.1
OM676589.1
OM676590.1
OM676591.1
OM676592.1
OM676593.1
OM676594.1
OM676595.1
OM676596.1
OM676597.1
OM676598.1
OM676599.1
OM676600.1
OM676601.1
OM676602.1
OM676603.1
OM676604.1
OM676605.1
OM676606.1
OM676607.1
OM676608.1
OM676609.1
OM676610.1
OM676611.1
OM676612.1
OM676613.1
OM676614.1
OM676615.1
OM676616.1
OM676617.1
OM676618.1
OM676619.1
OM676620.1
OM676621.1
OM676622.1
OM676623.1
OM676624.1
OM676625.1
OM676626.1
OM676627.1
OM676628.1
OM676629.1
OM676630.1
OM676631.1
OM676632.1
OM676633.1
OM676635.1
OM676636.1
OM676637.1
OM676638.1
OM676639.1
OM676640.1
OM676641.1
OM676642.1
OM676643.1
OM676644.1
OM676645.1
OM676646.1
OM676647.1
OM676648.1
OM676649.1
OM676650.1
OM676651.1
OM676652.1
OM676653.1
OM676654.1
OM676655.1
OM676659.2
OM676660.2
OM676661.2
OM676662.2
OM676663.2
OM676664.2
OM676665.2
OM676666.2
OM676667.2
OM676668.2
OM676669.1
OM676670.2
OM676671.1
OM676672.1
OM676673.2
OM676674.2
OM676675.2
OM676676.2
OM676677.2
OM676678.2
OM676679.2
OM676680.2
OM676681.2
OM676682.1
OM676683.2
OM676684.2
OM676685.2
OM676686.2
OM676687.2
OM676688.2
OM676689.2
OM676690.2
OM676691.2
OM676692.2
OM676693.2
OM676694.2
OM676695.2
OM676696.2
OM676697.2
OM676698.2
OM676699.2
OM676700.2
OM676701.2
OM676702.2
OM676703.2
OM676704.2
OM676705.2
OM676706.2
OM676707.2
OM676708.2
OM676709.2
OM676710.2
OM676711.2
OM676712.2
OM676713.2
OM676714.2
OM676715.2
OM676716.2
OM676717.2
OM676718.2
OM676719.2
OM676720.2
OM676721.2
OM676722.2
OM676723.2
OM676724.2
OM676725.2
OM676726.2
OM676727.2
OM676728.2
OM676729.2
OM676730.2
OM676731.2
OM676732.2
OM676733.1
OM676734.2
OM676735.2
OM676736.2
OM676737.2
OM676738.2
OM676739.2
OM676740.1
OM676741.2
OM676742.2
OM676743.2
OM676744.2
OM676745.2
OM676746.2
OM676747.2
OM676748.2
OM676749.2
OM676750.2
OM676751.2
OM676752.2
OM676753.2
OM676754.2
OM676755.2
OM676756.2
OM676757.2
OM676758.2
OM676759.2
OM676760.2
OM676761.2
OM676762.2
OM676763.1
OM676764.2
OM676765.2
OM676766.2
OM676767.2
OM676768.2
OM676769.2
OM676770.2
OM676771.2
OM676772.2
OM676773.2
OM676774.2
OM676775.2
OM676776.2
OM676777.2
OM676778.2
OM676779.2
OM676780.2
OM676781.2
OM676782.2
OM676783.2
OM676784.2
OM676785.2
OM676786.2
OM676787.1
OM676788.2
OM676789.2
OM676790.2
OM676791.2
OM676792.2
OM676793.2
OM676794.2
OM676795.2
OM676796.2
OM676797.2
OM676798.2
OM676799.2
OM676800.2
OM676801.2
OM676802.2
OM676803.2
OM676804.2
OM676805.2
OM676806.2
OM676807.2
OM676808.2
OM676809.2
OM676810.2
OM676811.2
OM676812.2
OM676813.2
OM676814.2
OM676815.2
OM676816.2
OM676817.2
OM676818.2
OM676819.2
OM676820.2
OM676821.2
OM676822.2
OM676823.2
OM676824.2
OM676825.2
OM676826.2
OM676827.2
OM676828.2
OM676829.2
OM676830.2
OM676831.2
OM676832.2
OM676833.2
OM676834.2
OM676835.2
OM676836.2
OM676837.2
OM676838.2
OM676839.2
OM676840.2
OM676841.2
OM676842.2
OM676843.2
OM676844.2
OM676845.2
OM676846.2
OM676847.2
OM676848.2
OM676849.2
OM676850.2
OM676851.1
OM676852.2
OM676853.2
OM676854.2
OM676855.2
OM676856.2
OM676857.2
OM676858.2
OM676859.2
OM676860.2
OM676861.2
OM676862.2
OM676863.2
OM676864.2
OM676865.2
OM676866.2
OM676867.2
OM676868.2
OM676869.2
OM676870.2
OM676871.2
OM676872.2
OM676873.2
OM676874.2
OM676875.2
OM676876.2
OM676877.2
OM676878.2
OM676879.2
OM676880.2
OM676881.2
OM676882.2
OM676883.2
OM676884.2
OM676885.2
OM676886.2
OM676887.2
OM676888.2
OM676889.2
OM676890.2
OM676891.2
OM676892.2
OM676893.2
OM676894.2
OM676895.2
OM676896.2
OM676897.2
OM676898.2
OM676899.2
OM676900.2
OM676901.2
OM676902.2
OM676903.1
OM676904.2
OM676905.2
OM676906.2
OM676907.2
OM676908.2
OM676909.2
OM676910.2
OM676911.2
OM676912.2
OM676913.2
OM676914.2
OM676915.2
OM676916.2
OM676917.2
OM676918.2
OM676919.2
OM676920.2
OM676921.2
OM676922.2
OM676923.2
OM676924.2
OM676925.2
OM676926.2
OM676927.2
OM676928.2
OM676929.2
OM676930.2
OM676931.2
OM676932.2
OM676933.2
OM676934.2
OM676935.2
OM676936.1
OM676937.2
OM676938.2
OM676939.2
OM676940.2
OM676941.2
OM676942.2
OM676943.2
OM676944.2
OM676945.2
OM676946.2
OM676947.2
OM676948.2
OM676949.2
OM676950.2
OM676951.2
OM676952.2
OM676953.2
OM676954.2
OM676955.2
OM676956.2
OM676957.2
OM676958.2
OM676959.2
OM676960.2
OM676961.2
OM676962.2
OM676963.2
OM676964.2
OM676965.2
OM676966.2
OM676967.2
OM676968.2
OM676969.2
OM676970.2
OM676971.1
OM676972.2
OM676973.2
OM676974.2
OM676975.2
OM676976.2
OM676977.2
OM676978.2
OM676979.2
OM676980.2
OM676981.2
OM676982.2
OM676983.2
OM676984.2
OM676985.2
OM676986.2
OM676987.2
OM676988.2
OM676989.2
OM676990.2
OM676991.2
OM676992.2
OM676993.2
OM676994.2
OM676995.2
OM676996.2
OM676997.2
OM676998.2
OM676999.2
OM677000.2
OM677001.2
OM677002.2
OM677003.2
OM677004.2
OM677005.2
OM677006.2
OM677007.2
OM677008.2
OM677009.2
OM677010.2
OM677011.2
OM677012.2
OM677013.2
OM677014.2
OM677015.2
OM677016.2
OM677017.2
OM677018.2
OM677019.2
OM677020.2
OM677021.2
OM677022.2
OM677023.2
OM677024.2
OM677025.2
OM677026.2
OM677027.2
OM677028.2
OM677029.1
OM677030.2
OM677031.2
OM677032.2
OM677033.1
OM677034.2
OM677035.2
OM677036.1
OM677037.2
OM677038.2
OM677039.2
OM677040.2
OM677041.2
OM677042.1
OM677043.2
OM677044.2
OM677045.2
OM677046.2
OM677047.2
OM677048.2
OM677049.2
OM677050.2
OM677051.2
OM677052.2
OM677053.2
OM677054.2
OM677055.2
OM677056.2
OM677057.2
OM677058.2
OM677059.2
OM677060.2
OM677061.2
OM677062.2
OM677063.2
OM677064.2
OM677065.2
OM677066.2
OM677067.1
OM677068.2
OM677069.2
OM677070.2
OM677071.1
OM677072.2
OM677073.2
OM677074.2
OM677075.2
OM677076.2
OM677077.2
OM677078.2
OM677079.2
OM677080.2
OM677081.2
OM677082.2
OM677083.2
OM677084.2
OM677085.2
OM677086.2
OM677087.2
OM677088.2
OM677089.2
OM677090.2
OM677091.2
OM677092.2
OM677093.2
OM677094.2
OM677095.2
OM677096.2
OM677097.2
OM677098.2
OM677099.2
OM677100.2
OM677101.1
OM677102.2
OM677103.1
OM677104.2
OM677105.2
OM677106.2
OM677107.2
OM677108.2
OM677109.2
OM677110.1
OM677111.2
OM677112.2
OM677113.2
OM677114.2
OM677115.2
OM677116.2
OM677117.2
OM677118.2
OM677119.2
OM677120.2
OM677121.2
OM677122.2
OM677123.2
OM677124.2
OM677125.2
OM677126.1
OM677127.2
OM677128.2
OM677129.2
OM677130.2
OM677131.2
OM677132.2
OM677133.2
OM677134.2
OM677135.2
OM677136.2
OM677137.2
OM677138.2
OM677139.2
OM677140.2
OM677141.2
OM677142.2
OM677143.2
OM677144.2
OM677145.2
OM677146.2
OM677147.2
OM677148.2
OM677149.2
OM677150.2
OM677151.2
OM677152.2
OM677153.2
OM677154.2
OM677155.2
OM677156.1
OM677157.2
OM677158.2
OM677159.2
OM677160.2
OM677161.2
OM677162.2
OM677163.2
OM677164.2
OM677165.1
OM677166.2
OM677167.2
OM677168.2
OM677169.2
OM677170.2
OM677171.2
OM677172.2
OM677173.2
OM677174.2
OM677175.2
OM677176.2
OM677177.2
OM677178.2
OM677179.2
OM677180.2
OM677181.2
OM677182.2
OM677183.2
OM677184.2
OM677185.2
OM677186.2
OM677187.2
OM677188.2
OM677189.2
OM677190.2
OM677191.2
OM677192.2
OM677193.2
OM677194.2
OM677195.1
OM677196.2
OM677197.2
OM677198.2
OM677199.2
OM677200.2
OM677201.2
OM677202.2
OM677203.1
OM677204.2
OM677205.2
OM677206.2
OM677207.2
OM677208.2
OM677209.2
OM677210.2
OM677211.2
OM677212.2
OM677213.2
OM677214.2
OM677215.2
OM677216.1
OM677217.2
OM677218.2
OM677219.2
OM677220.2
OM677221.2
OM677222.2
OM677223.2
OM677224.2
OM677225.2
OM677226.2
OM677227.2
OM677228.2
OM677229.2
OM677230.2
OM677231.2
OM677232.2
OM677233.2
OM677234.2
OM677235.2
OM677236.2
OM677237.2
OM677238.2
OM677239.2
OM677240.2
OM677389.1
OM677390.1
OM677391.1
OM677392.1
OM677393.1
OM677394.1
OM677395.1
OM677396.1
OM677397.1
OM677398.1
OM677399.1
OM677400.1
OM677401.1
OM677402.1
OM677403.1
OM677404.1
OM677405.1
OM677406.1
OM677407.1
OM677408.1
OM677409.1
OM677410.1
OM677411.1
OM677412.1
OM677413.1
OM677414.1
OM677415.1
OM677416.1
OM677417.1
OM677418.1
OM677419.1
OM677420.1
OM677421.1
OM677422.1
OM677423.1
OM677424.1
OM677425.1
OM677426.1
OM677427.1
OM677428.1
OM677429.1
OM677430.1
OM677431.1
OM677432.1
OM677433.1
OM677434.1
OM677435.1
OM677436.1
OM677437.1
OM677438.1
OM677439.1
OM677440.1
OM677441.1
OM677442.1
OM677443.1
OM677444.1
OM677445.1
OM677446.1
OM677447.1
OM677523.1
OM677524.1
OM677525.1
OM677526.1
OM677527.1
OM677528.1
OM677529.1
MW259073.1
MW259074.1
OK018178.1
OK018179.1
OK018180.1
OK018181.1
OK018182.1
OK317706.1
OK317707.1
OK317708.1
OK317709.1
OK317715.1
OK317716.1
OK317717.1
OK317718.1
OK317722.1
OK317725.1
OK317728.1
OM062847.1
OM062848.1
OM062849.1
OM062850.1
OM062851.1
OM062852.1
OM062853.1
OM062854.1
OM062855.1
OM062856.1
OM062857.1
OM062858.1
OM062859.1
OM062860.1
OM062861.1
OM062862.1
OM062863.1
OM062864.1
OM062865.1
OM062866.1
OM062867.1
OM062868.1
OM062869.1
OM062870.1
OM062871.1
OM062872.1
OM062873.1
OM062874.1
OM062875.1
OM062876.1
OM062877.1
OM062878.1
OM062879.1
OM062880.1
OM062881.1
OM062882.1
OM062883.1
OM062884.1
OM062885.1
OM062886.1
OM062887.1
OM062888.1
OM062889.1
OM062890.1
OM062891.1
OM062892.1
OM062893.1
OM062894.1
OM062895.1
OM062896.1
OM062897.1
OM062898.1
OM062899.1
OM062900.1
OM062901.1
OM062902.1
OM062903.1
OM062904.1
OM062905.1
OM062906.1
OM062907.1
OM062908.1
OM062909.1
OM062910.1
OM062911.1
OM062912.1
OM062913.1
OM062914.1
OM062915.1
OM062916.1
OM062917.1
OM062918.1
OM062919.1
OM062920.1
OM062921.1
OM062922.1
OM062923.1
OM062924.1
OM062925.1
OM062926.1
OM062927.1
OM062928.1
OM062929.1
OM062930.1
OM062931.1
OM062932.1
OM062933.1
OM062934.1
OM062935.1
OM062936.1
OM062937.1
OM062938.1
OM062939.1
OM062940.1
OM062941.1
OM062942.1
OM062943.1
OM062944.1
OM062945.1
OM062946.1
OM062947.1
OM062948.1
OM062949.1
OM062950.1
OM062951.1
OM062952.1
OM062953.1
OM062954.1
OM062955.1
OM062956.1
OM062957.1
OM062958.1
OM062959.1
OM062960.1
OM062961.1
OM062962.1
OM062963.1
OM062964.1
OM062965.1
OM062966.1
OM062967.1
OM062968.1
OM062969.1
OM062970.1
OM062971.1
OM062972.1
OM062973.1
OM062974.1
OM062975.1
OM062976.1
OM062977.1
OM062978.1
OM062979.1
OM062980.1
OM062981.1
OM062982.1
OM062983.1
OM062984.1
OM062985.1
OM062986.1
OM062987.1
OM062988.1
OM062989.1
OM062990.1
OM062991.1
OM062992.1
OM062993.1
OM062994.1
OM062995.1
OM062996.1
OM062997.1
OM062998.1
OM062999.1
OM063000.1
OM063001.1
OM063002.1
OM063003.1
OM063004.1
OM063005.1
OM063006.1
OM063007.1
OM063008.1
OM063009.1
OM063010.1
OM063011.1
OM063012.1
OM063013.1
OM063014.1
OM063015.1
OM063016.1
OM063017.1
OM063018.1
OM063019.1
OM585550.1
OM585551.1
OM585552.1
OM585553.1
OM585554.1
OM585555.1
OM585556.1
OM585557.1
OM585558.1
OM585559.1
OM585560.1
OM585561.1
OM585562.1
OM585563.1
OM585564.1
OM585565.1
OM585566.1
OM585567.1
OM585568.1
OM585569.1
OM585570.1
OM585571.1
OM585572.1
OM585573.1
OM585574.1
OM585575.1
OM585576.1
OM585577.1
OM663246.1
OM663247.1
OM663248.1
OM663249.1
OM663250.1
OM663251.1
OM663252.1
OM663253.1
OM663254.1
OM663255.1
OM663256.1
OM663257.1
OM663258.1
OM663259.1
OM663260.1
OM663261.1
OM663262.1
OM663263.1
OM663264.1
OM663265.1
OM663266.1
OM663267.1
OM663268.1
OM663269.1
OM663270.1
OM663271.1
OM663272.1
OM663273.1
OM663274.1
OM663275.1
OM663276.1
OM663277.1
OM663278.1
OM663279.1
OM663280.1
OM663281.1
OM663282.1
OM663283.1
OM663284.1
OM663285.1
OM663286.1
OM663287.1
OM663288.1
OM663289.1
OM663290.1
OM663291.1
OM663292.1
OM663293.1
OM663294.1
OM663295.1
OM663296.1
OM663297.1
OM663298.1
OM663299.1
OM663300.1
OM663301.1
OM663302.1
OM663303.1
OM663304.1
OM663305.1
OM663306.1
OM663307.1
OM663308.1
OM663309.1
OM663310.1
OM663311.1
OM663312.1
OM663313.1
OM663314.1
OM663315.1
OM663316.1
OM663317.1
OM663318.1
OM663319.1
OM663320.1
OM663321.1
OM663322.1
OM663323.1
OM663324.1
OM663325.1
OM663326.1
OM663327.1
OM663328.1
OM663329.1
OM663330.1
OM663331.1
OM663332.1
OM663333.1
OM663334.1
OM663335.1
OM663336.1
OM663337.1
OM663338.1
OM663339.1
OM663340.1
OM663341.1
OM663342.1
OM663343.1
OM663344.1
OM663345.1
OM663346.1
OM663347.1
OM663348.1
OM663349.1
OM663350.1
OM663351.1
OM663352.1
OM663353.1
OM663354.1
OM663355.1
OM663356.1
OM663357.1
OM663358.1
OM663359.1
OM663360.1
OM663361.1
OM663362.1
OM663363.1
OM663364.1
OM663365.1
OM663366.1
OM663367.1
OM663368.1
OM663369.1
OM663370.1
OM663371.1
OM663372.1
OM663373.1
OM663374.1
OM663375.1
OM663376.1
OM663377.1
OM663378.1
OM663379.1
OM663380.1
OM663381.1
OM663382.1
OM663383.1
OM663384.1
OM663385.1
OM663386.1
OM663387.1
OM663388.1
OM663389.1
OM663390.1
OM663391.1
OM663392.1
OM663393.1
OM663394.1
OM663395.1
OM663396.1
OM663397.1
OM663398.1
OM663399.1
OM663400.1
OM663401.1
OM663402.1
OM663403.1
OM663404.1
OM663405.1
OM663406.1
OM663407.1
OM663408.1
OM663409.1
OM663410.1
OM663411.1
OM663412.1
OM663413.1
OM663414.1
OM663415.1
OM663416.1
OM663417.1
OM663418.1
OM663419.1
OM663420.1
OM663421.1
OM663422.1
OM663423.1
OM663424.1
OM663425.1
OM663426.1
OM663427.1
OM663428.1
OM663429.1
OM663430.1
OM663431.1
OM663432.1
OM663433.1
OM663434.1
OM663435.1
OM663436.1
OM663437.1
OM663438.1
OM663439.1
OM663440.1
OM663441.1
OM663442.1
OM663443.1
OM663444.1
OM663445.1
OM663446.1
OM663447.1
OM663448.1
OM663449.1
OM663450.1
OM663451.1
OM663452.1
OM663453.1
OM663454.1
OM663455.1
OM663456.1
OM663457.1
OM663458.1
OM663459.1
OM663460.1
OM663461.1
OM663462.1
OM663463.1
OM663464.1
OM663465.1
OM663466.1
OM663467.1
OM663468.1
OM663469.1
OM663470.1
OM663471.1
OM663472.1
OM663473.1
OM663474.1
OM663475.1
OM663476.1
OM663477.1
OM663478.1
OM663479.1
OM663480.1
OM663481.1
OM663482.1
OM663483.1
OM663484.1
OM663485.1
OM663486.1
OM663487.1
OM663488.1
OM663489.1
OM663490.1
OM663491.1
OM663492.1
OM663493.1
OM663494.1
OM663495.1
OM663496.1
OM663497.1
OM663498.1
OM663499.1
OM663500.1
OM663501.1
OM663502.1
OM663503.1
OM663504.1
OM663505.1
OM663506.1
OM663507.1
OM663508.1
OM663509.1
OM663510.1
OM663511.1
OM663512.1
OM663513.1
OM663514.1
OM663515.1
OM663516.1
OM663517.1
OM663518.1
OM663519.1
OM663520.1
OM663521.1
OM663522.1
OM663523.1
OM663524.1
OM663525.1
OM663526.1
OM663527.1
OM663528.1
OM663529.1
OM663530.1
OM663531.1
OM663532.1
OM663533.1
OM663534.1
OM663535.1
OM663536.1
OM663537.1
OM663538.1
OM663539.1
OM663540.1
OM663541.1
OM663542.1
OM663543.1
OM663544.1
OM663545.1
OM663546.1
OM663547.1
OM663548.1
OM663549.1
OM663550.1
OM663551.1
OM663552.1
OM663553.1
OM663554.1
OM663555.1
OM663556.1
OM663557.1
OM663558.1
OM663559.1
OM663560.1
OM663561.1
OM663562.1
OM663563.1
OM663564.1
OM663565.1
OM663566.1
OM663567.1
OM663568.1
OM663569.1
OM663570.1
OM663571.1
OM663572.1
OM663573.1
OM663574.1
OM663575.1
OM663576.1
OM663577.1
OM663578.1
OM663579.1
OM663580.1
OM663581.1
OM663582.1
OM663583.1
OM663584.1
OM663585.1
OM663586.1
OM663587.1
OM663588.1
OM663589.1
OM663590.1
OM663591.1
OM663592.1
OM663593.1
OM663594.1
OM663595.1
OM663596.1
OM663597.1
OM663598.1
OM663599.1
OM663600.1
OM663601.1
OM663602.1
OM663603.1
OM663604.1
OM663605.1
OM663606.1
OM663607.1
OM663608.1
OM663609.1
OM663610.1
OM663611.1
OM663612.1
OM663613.1
OM663614.1
OM663615.1
OM663616.1
OM663617.1
OM663618.1
OM663619.1
OM663620.1
OM663621.1
OM663622.1
OM663623.1
OM663624.1
OM663625.1
OM663626.1
OM663627.1
OM663628.1
OM663629.1
OM663630.1
OM663631.1
OM663632.1
OM663633.1
OM663634.1
OM663635.1
OM663636.1
OM663637.1
OM663638.1
OM663639.1
OM663640.1
OM663641.1
OM663642.1
OM663643.1
OM663644.1
OM663645.1
OM663646.1
OM663647.1
OM663648.1
OM663649.1
OM663650.1
OM663651.1
OM663652.1
OM663653.1
OM663654.1
OM663655.1
OM663656.1
OM663657.1
OM663658.1
OM663659.1
OM663660.1
OM663661.1
OM663662.1
OM663663.1
OM663664.1
OM663665.1
OM663666.1
OM663667.1
OM663668.1
OM663669.1
OM663670.1
OM663671.1
OM663672.1
OM663673.1
OM663674.1
OM663675.1
OM663676.1
OM663677.1
OM663678.1
OM663679.1
OM663680.1
OM663681.1
OM663682.1
OM663683.1
OM663684.1
OM663685.1
OM663686.1
OM663687.1
OM663688.1
OM663689.1
OM663690.1
OM663691.1
OM663692.1
OM663693.1
OM663702.1
OM663754.1
OM663755.1
OM663756.1
OM663757.1
OM663758.1
OM663759.1
OM663760.1
OM663761.1
OM663762.1
OM663763.1
OM663764.1
OM663765.1
OM663766.1
OM663767.1
OM663768.1
OM663769.1
OM663770.1
OM663771.1
OM663772.1
OM663773.1
OM663774.1
OM663775.1
OM663776.1
OM663777.1
OM663778.1
OM663779.1
OM663780.1
OM663781.1
OM663782.1
OM663783.1
OM663784.1
OM663785.1
OM663786.1
OM663787.1
OM663788.1
OM663789.1
OM663790.1
OM663791.1
OM663792.1
OM663793.1
OM663794.1
OM663795.1
OM663796.1
OM663797.1
OM663798.1
OM663799.1
OM663800.1
OM663801.1
OM663802.1
OM663803.1
OM663804.1
OM663805.1
OM663806.1
OM663807.1
OM663808.1
OM663809.1
OM663810.1
OM663811.1
OM663812.1
OM663813.1
OM663814.1
OM663815.1
OM663816.1
OM663817.1
OM663818.1
OM663819.1
OM663820.1
OM663821.1
OM663822.1
OM663823.1
OM663824.1
OM663825.1
OM663826.1
OM663827.1
OM663828.1
OM663829.1
OM663830.1
OM663831.1
OM663832.1
OM663833.1
OM663834.1
OM663835.1
OM663836.1
OM663837.1
OM663838.1
OM663839.1
OM663840.1
OM663841.1
OM663842.1
OM663843.1
OM663844.1
OM663845.1
OM663846.1
OM663847.1
OM663848.1
OM663849.1
OM663850.1
OM663851.1
OM663852.1
OM663853.1
OM663854.1
OM663855.1
OM663856.1
OM663857.1
OM663858.1
OM663859.1
OM663860.1
OM663861.1
OM663862.1
OM663863.1
OM663864.1
OM663865.1
OM663866.1
OM663867.1
OM663868.1
OM663869.1
OM663870.1
OM663871.1
OM663872.1
OM663873.1
OM663874.1
OM663875.1
OM663876.1
OM663877.1
OM663878.1
OM663879.1
OM663880.1
OM663881.1
OM663882.1
OM663883.1
OM663884.1
OM663885.1
OM663886.1
OM663887.1
OM663888.1
OM663889.1
OM663890.1
OM663891.1
OM663892.1
OM663893.1
OM663894.1
OM663895.1
OM663896.1
OM663897.1
OM663898.1
OM663899.1
OM663900.1
OM663901.1
OM663902.1
OM663903.1
OM663904.1
OM663905.1
OM663906.1
OM663907.1
OM663908.1
OM663909.1
OM663910.1
OM663911.1
OM663912.1
OM663913.1
OM663914.1
OM663915.1
OM663916.1
OM663917.1
OM663918.1
OM663919.1
OM663920.1
OM663921.1
OM663922.1
OM663923.1
OM663924.1
OM663925.1
OM663926.1
OM663927.1
OM663928.1
OM663929.1
OM663930.1
OM663931.1
OM663932.1
OM663933.1
OM663934.1
OM663935.1
OM663936.1
OM663937.1
OM663938.1
OM663939.1
OM663940.1
OM663941.1
OM663942.1
OM663943.1
OM663944.1
OM663945.1
OM663946.1
OM663947.1
OM663948.1
OM663949.1
OM663950.1
OM663951.1
OM663952.1
OM663953.1
OM663954.1
OM663955.1
OM663956.1
OM663957.1
OM663958.1
OM663959.1
OM663960.1
OM663961.1
OM663962.1
OM663963.1
OM663964.1
OM663965.1
OM663966.1
OM663967.1
OM663968.1
OM663969.1
OM663970.1
OM663971.1
OM663972.1
OM663973.1
OM663974.1
OM663975.1
OM663976.1
OM663977.1
OM663978.1
OM663979.1
OM663980.1
OM663981.1
OM663982.1
OM663983.1
OM663984.1
OM663985.1
OM663986.1
OM663987.1
OM663988.1
OM663989.1
OM663990.1
OM663991.1
OM663992.1
OM663993.1
OM663994.1
OM663995.1
OM663996.1
OM663997.1
OM663998.1
OM663999.1
OM664000.1
OM664001.1
OM664002.1
OM664003.1
OM664004.1
OM664005.1
OM664006.1
OM664007.1
OM664008.1
OM664009.1
OM664010.1
OM664011.1
OM664012.1
OM664013.1
OM664014.1
OM664015.1
OM664016.1
OM664017.1
OM664018.1
OM664019.1
OM664020.1
OM664021.1
OM664022.1
OM664023.1
OM664024.1
OM664025.1
OM664026.1
OM664027.1
OM664028.1
OM664029.1
OM664030.1
OM664031.1
OM664032.1
OM664033.1
OM664034.1
OM664035.1
OM664036.1
OM664037.1
OM664038.1
OM664039.1
OM664040.1
OM664041.1
OM664042.1
OM664043.1
OM664044.1
OM664045.1
OM664046.1
OM664047.1
OM664048.1
OM664049.1
OM664050.1
OM664051.1
OM664052.1
OM664053.1
OM664054.1
OM664055.1
OM664056.1
OM664057.1
OM664058.1
OM664059.1
OM664060.1
OM664061.1
OM664062.1
OM664063.1
OM664064.1
OM664065.1
OM664066.1
OM664067.1
OM664068.1
OM664069.1
OM664070.1
OM664071.1
OM664072.1
OM664073.1
OM664074.1
OM664075.1
OM664076.1
OM664077.1
OM664078.1
OM664079.1
OM664080.1
OM664081.1
OM664082.1
OM664083.1
OM664084.1
OM664085.1
OM664086.1
OM664087.1
OM664088.1
OM664089.1
OM664090.1
OM664091.1
OM664092.1
OM664093.1
OM664094.1
OM664095.1
OM664096.1
OM664097.1
OM664098.1
OM664099.1
OM664100.1
OM664101.1
OM664102.1
OM664103.1
OM664104.1
OM664105.1
OM664106.1
OM664107.1
OM664108.1
OM664109.1
OM664110.1
OM664111.1
OM664112.1
OM664113.1
OM664114.1
OM664115.1
OM664116.1
OM664117.1
OM664118.1
OM664119.1
OM664120.1
OM664121.1
OM664122.1
OM664123.1
OM664124.1
OM664125.1
OM664126.1
OM664127.1
OM664128.1
OM664129.1
OM664130.1
OM664131.1
OM664132.1
OM664133.1
OM664134.1
OM664135.1
OM664136.1
OM664137.1
OM664138.1
OM664139.1
OM664140.1
OM664141.1
OM664142.1
OM664143.1
OM664144.1
OM664145.1
OM664146.1
OM664147.1
OM664148.1
OM664149.1
OM664150.1
OM664151.1
OM664152.1
OM664153.1
OM664154.1
OM664155.1
OM664156.1
OM664157.1
OM664158.1
OM664159.1
OM664160.1
OM664161.1
OM664162.1
OM664163.1
OM664164.1
OM664165.1
OM664166.1
OM664167.1
OM664168.1
OM664169.1
OM664170.1
OM664171.1
OM664172.1
OM664173.1
OM664174.1
OM664175.1
OM664176.1
OM664186.1
OM664187.1
OM664188.1
OM664189.1
OM664190.1
OM664191.1
OM664192.1
OM664193.1
OM664194.1
OM664195.1
OM664196.1
OM664197.1
OM664198.1
OM664199.1
OM664200.1
OM664201.1
OM664202.1
OM664203.1
OM664204.1
OM664205.1
OM664206.1
OM664207.1
OM664208.1
OM664209.1
OM664210.1
OM664211.1
OM664212.1
OM664213.1
OM664214.1
OM664215.1
OM664216.1
OM664217.1
OM664218.1
OM664219.1
OM664220.1
OM664221.1
OM664222.1
OM664223.1
OM664224.1
OM664225.1
OM664226.1
OM664227.1
OM664228.1
OM664229.1
OM664230.1
OM664231.1
OM664232.1
OM664233.1
OM664234.1
OM664235.1
OM664236.1
OM664237.1
OM664238.1
OM664239.1
OM664240.1
OM664241.1
OM664242.1
OM664243.1
OM664244.1
OM664245.1
OM664246.1
OM664247.1
OM664248.1
OM664249.1
OM664250.1
OM664251.1
OM664252.1
OM664253.1
OM664254.1
OM664255.1
OM664256.1
OM664257.1
OM664258.1
OM664259.1
OM664260.1
OM664261.1
OM664262.1
OM664263.1
OM664264.1
OM664265.1
OM664266.1
OM664267.1
OM664268.1
OM664269.1
OM664270.1
OM664271.1
OM664272.1
OM664273.1
OM664274.1
OM664275.1
OM664276.1
OM664277.1
OM664278.1
OM664279.1
OM664280.1
OM664281.1
OM664282.1
OM664283.1
OM664284.1
OM664285.1
OM664286.1
OM664287.1
OM664288.1
OM664289.1
OM664290.1
OM664291.1
OM664292.1
OM664293.1
OM664294.1
OM664295.1
OM664296.1
OM664297.1
OM664298.1
OM664299.1
OM664300.1
OM664301.1
OM664302.1
OM664303.1
OM664304.1
OM664305.1
OM664306.1
OM664307.1
OM664308.1
OM664309.1
OM664310.1
OM664311.1
OM664312.1
OM664313.1
OM664314.1
OM664315.1
OM664316.1
OM664317.1
OM664318.1
OM664319.1
OM664320.1
OM664321.1
OM664322.1
OM664323.1
OM664324.1
OM664325.1
OM664326.1
OM664327.1
OM664328.1
OM664329.1
OM664330.1
OM664331.1
OM664332.1
OM664333.1
OM664334.1
OM664335.1
OM664336.1
OM664337.1
OM664338.1
OM664339.1
OM664340.1
OM664341.1
OM664342.1
OM664343.1
OM664344.1
OM664345.1
OM664346.1
OM664347.1
OM664348.1
OM664349.1
OM664350.1
OM664351.1
OM664352.1
OM664353.1
OM664354.1
OM664355.1
OM664356.1
OM664357.1
OM664358.1
OM664359.1
OM664360.1
OM664361.1
OM664362.1
OM664363.1
OM664364.1
OM664365.1
OM664366.1
OM664367.1
OM664368.1
OM664369.1
OM664370.1
OM664371.1
OM664372.1
OM664373.1
OM664374.1
OM664375.1
OM664376.1
OM664377.1
OM664378.1
OM664379.1
OM664380.1
OM664381.1
OM664382.1
OM664383.1
OM664384.1
OM664385.1
OM664386.1
OM664387.1
OM664388.1
OM664389.1
OM664390.1
OM664391.1
OM664392.1
OM664393.1
OM664394.1
OM664395.1
OM664396.1
OM664397.1
OM664398.1
OM664399.1
OM664400.1
OM664401.1
OM664402.1
OM664403.1
OM664404.1
OM664405.1
OM664406.1
OM664407.1
OM664408.1
OM664409.1
OM664410.1
OM664411.1
OM664412.1
OM664413.1
OM664414.1
OM664415.1
OM664416.1
OM664417.1
OM664418.1
OM664419.1
OM664420.1
OM664421.1
OM664422.1
OM664423.1
OM664424.1
OM664425.1
OM664426.1
OM664427.1
OM664428.1
OM664429.1
OM664430.1
OM664431.1
OM664432.1
OM664433.1
OM664434.1
OM664435.1
OM664436.1
OM664437.1
OM664438.1
OM664439.1
OM664440.1
OM664441.1
OM664442.1
OM664443.1
OM664444.1
OM664445.1
OM664446.1
OM664447.1
OM664448.1
OM664449.1
OM664450.1
OM664451.1
OM664452.1
OM664453.1
OM664454.1
OM664455.1
OM664456.1
OM664457.1
OM664458.1
OM664459.1
OM664460.1
OM664461.1
OM664462.1
OM664463.1
OM664464.1
OM664465.1
OM664466.1
OM664467.1
OM664468.1
OM664469.1
OM664470.1
OM664471.1
OM664472.1
OM664473.1
OM664474.1
OM664475.1
OM664476.1
OM664477.1
OM664478.1
OM664479.1
OM664480.1
OM664481.1
OM664482.1
OM664483.1
OM664484.1
OM664485.1
OM664486.1
OM664487.1
OM664488.1
OM664489.1
OM664490.1
OM664491.1
OM664492.1
OM664493.1
OM664494.1
OM664495.1
OM664496.1
OM664497.1
OM664498.1
OM664499.1
OM664500.1
OM664501.1
OM664502.1
OM664503.1
OM664504.1
OM664505.1
OM664506.1
OM664507.1
OM664508.1
OM664509.1
OM664510.1
OM664511.1
OM664512.1
OM664513.1
OM664514.1
OM664515.1
OM664516.1
OM664517.1
OM664518.1
OM664519.1
OM664520.1
OM664521.1
OM664522.1
OM664523.1
OM664524.1
OM664525.1
OM664526.1
OM664527.1
OM664528.1
OM664529.1
OM664530.1
OM664531.1
OM664532.1
OM664533.1
OM664534.1
OM664535.1
OM664536.1
OM664537.1
OM664538.1
OM664539.1
OM664540.1
OM664541.1
OM664542.1
OM664543.1
OM664544.1
OM664545.1
OM664546.1
OM664547.1
OM664548.1
OM664549.1
OM664550.1
OM664551.1
OM664552.1
OM664553.1
OM664554.1
OM664555.1
OM664556.1
OM664557.1
OM664558.1
OM664559.1
OM664560.1
OM664561.1
OM664562.1
OM664563.1
OM664564.1
OM664565.1
OM664566.1
OM664567.1
OM664568.1
OM664569.1
OM664570.1
OM664571.1
OM664572.1
OM664573.1
OM664574.1
OM664575.1
OM664576.1
OM664577.1
OM664578.1
OM664579.1
OM664580.1
OM664581.1
OM664582.1
OM664583.1
OM664584.1
OM664585.1
OM664586.1
OM664587.1
OM664588.1
OM664589.1
OM664590.1
OM664591.1
OM664592.1
OM664593.1
OM664594.1
OM664595.1
OM664596.1
OM664597.1
OM664598.1
OM664599.1
OM664600.1
OM664601.1
OM664602.1
OM664603.1
OM664604.1
OM664605.1
OM664606.1
OM664607.1
OM664608.1
OM664609.1
OM664610.1
OM664611.1
OM664612.1
OM664613.1
OM664614.1
OM664615.1
OM664616.1
OM664617.1
OM664618.1
OM664619.1
OM664620.1
OM664621.1
OM664622.1
OM664623.1
OM664624.1
OM664625.1
OM664626.1
OM664627.1
OM664628.1
OM664629.1
OM664630.1
OM664631.1
OM664632.1
OM664633.1
OM664634.1
OM664635.1
OM664636.1
OM664637.1
OM664638.1
OM664639.1
OM664640.1
OM664641.1
OM664642.1
OM664643.1
OM664644.1
OM664645.1
OM664646.1
OM664647.1
OM664648.1
OM664649.1
OM664650.1
OM664651.1
OM664652.1
OM664653.1
OM664654.1
OM664655.1
OM664656.1
OM664657.1
OM664658.1
OM664659.1
OM664660.1
OM664661.1
OM664662.1
OM664663.1
OM664664.1
OM664665.1
OM664666.1
OM664667.1
OM664668.1
OM664669.1
OM664670.1
OM664671.1
OM664672.1
OM664673.1
OM664674.1
OM664675.1
OM664676.1
OM664677.1
OM664678.1
OM664679.1
OM664680.1
OM664681.1
OM664682.1
OM664683.1
OM664684.1
OM664685.1
OM664686.1
OM664687.1
OM664688.1
OM664689.1
OM664690.1
OM664691.1
OM664692.1
OM664693.1
OM664694.1
OM664695.1
OM664696.1
OM664697.1
OM664698.1
OM664699.1
OM664700.1
OM664701.1
OM664702.1
OM664703.1
OM664704.1
OM664705.1
OM664706.1
OM664707.1
OM664708.1
OM664709.1
OM664710.1
OM664711.1
OM664712.1
OM664713.1
OM664714.1
OM664715.1
OM664716.1
OM664717.1
OM664718.1
OM664719.1
OM664720.1
OM664721.1
OM664722.1
OM664723.1
OM664724.1
OM664725.1
OM664726.1
OM664727.1
OM664728.1
OM664729.1
OM664730.1
OM664731.1
OM664732.1
OM664733.1
OM664734.1
OM664735.1
OM664736.1
OM664737.1
OM664738.1
OM664739.1
OM664740.1
OM664741.1
OM664742.1
OM664743.1
OM664744.1
OM664745.1
OM664746.1
OM664747.1
OM664748.1
OM664749.1
OM664750.1
OM664751.1
OM664752.1
OM664753.1
OM664754.1
OM664755.1
OM664756.1
OM664757.1
OM664758.1
OM664759.1
OM664760.1
OM664761.1
OM664762.1
OM664763.1
OM664764.1
OM664765.1
OM664766.1
OM664767.1
OM664768.1
OM664769.1
OM664770.1
OM664771.1
OM664772.1
OM664773.1
OM664774.1
OM664775.1
OM664776.1
OM664777.1
OM664778.1
OM664779.1
OM664780.1
OM664781.1
OM664782.1
OM664783.1
OM664784.1
OM664785.1
OM664786.1
OM664787.1
OM664788.1
OM664789.1
OM664790.1
OM664791.1
OM664792.1
OM664793.1
OM664794.1
OM664795.1
OM664796.1
OM664797.1
OM664798.1
OM664799.1
OM664800.1
OM664801.1
OM664802.1
OM664803.1
OM664804.1
OM664805.1
OM664806.1
OM664807.1
OM664808.1
OM664809.1
OM664810.1
OM664811.1
OM664812.1
OM664813.1
OM664814.1
OM664815.1
OM664816.1
OM664817.1
OM664818.1
OM664819.1
OM664820.1
OM664821.1
OM664822.1
OM664823.1
OM664824.1
OM664825.1
OM664826.1
OM664827.1
OM664828.1
OM664829.1
OM664830.1
OM664831.1
OM664832.1
OM664833.1
OM664834.1
OM664835.1
OM664836.1
OM664837.1
OM664838.1
OM664839.1
OM664840.1
OM664841.1
OM664842.1
OM664843.1
OM664844.1
OM664845.1
OM664846.1
OM664847.1
OM664848.1
OM664849.1
OM664850.1
OM664851.1
OM664852.1
OM664853.1
OM664854.1
OM664855.1
OM664856.1
OM664857.1
OM664858.1
OM664859.1
OM664860.1
OM664861.1
OM664862.1
OM664863.1
OM664864.1
OM664865.1
OM664866.1
OM664867.1
OM664868.1
OM664869.1
OM664870.1
OM664871.1
OM664872.1
OM664873.1
OM664874.1
OM664875.1
OM664876.1
OM664877.1
OM664878.1
OM664879.1
OM664880.1
OM664881.1
OM664882.1
OM664883.1
OM664884.1
OM664885.1
OM664886.1
OM664887.1
OM664888.1
OM664889.1
OM664890.1
OM664891.1
OM664892.1
OM664893.1
OM664894.1
OM664895.1
OM664896.1
OM664897.1
OM664898.1
OM664899.1
OM664900.1
OM664901.1
OM664902.1
OM664903.1
OM664904.1
OM664905.1
OM664906.1
OM664907.1
OM664908.1
OM664909.1
OM664910.1
OM664911.1
OM664912.1
OM664913.1
OM664914.1
OM664915.1
OM664916.1
OM664917.1
OM664918.1
OM664919.1
OM664920.1
OM664921.1
OM664922.1
OM664923.1
OM664924.1
OM664925.1
OM664926.1
OM664927.1
OM664928.1
OM664929.1
OM664930.1
OM664931.1
OM664932.1
OM664933.1
OM664934.1
OM664935.1
OM664936.1
OM664937.1
OM664938.1
OM664939.1
OM664940.1
OM664941.1
OM664942.1
OM664943.1
OM664944.1
OM664945.1
OM664946.1
OM664947.1
OM664948.1
OM664949.1
OM664950.1
OM664951.1
OM664952.1
OM664953.1
OM664954.1
OM664955.1
OM664956.1
OM664957.1
OM664958.1
OM664959.1
OM664960.1
OM664961.1
OM664962.1
OM664963.1
OM664964.1
OM664965.1
OM664966.1
OM664967.1
OM664968.1
OM664969.1
OM664970.1
OM664971.1
OM664972.1
OM664973.1
OM664974.1
OM664975.1
OM664976.1
OM664977.1
OM664978.1
OM664979.1
OM664980.1
OM664981.1
OM664982.1
OM664983.1
OM664984.1
OM664985.1
OM664986.1
OM664987.1
OM664988.1
OM664989.1
OM664990.1
OM664991.1
OM664992.1
OM664993.1
OM664994.1
OM664995.1
OM664996.1
OM664997.1
OM664998.1
OM664999.1
OM665000.1
OM665001.1
OM665002.1
OM665003.1
OM665004.1
OM665005.1
OM665006.1
OM665007.1
OM665008.1
OM665009.1
OM665010.1
OM665011.1
OM665012.1
OM665013.1
OM665014.1
OM665015.1
OM665016.1
OM665017.1
OM665018.1
OM665019.1
OM665020.1
OM665021.1
OM665022.1
OM665023.1
OM665024.1
OM665025.1
OM665026.1
OM665027.1
OM665028.1
OM665029.1
OM665030.1
OM665031.1
OM665032.1
OM665033.1
OM665034.1
OM665035.1
OM665036.1
OM665037.1
OM665038.1
OM665039.1
OM665040.1
OM665041.1
OM665042.1
OM665043.1
OM665044.1
OM665045.1
OM665046.1
OM665047.1
OM665048.1
OM665049.1
OM665050.1
OM665051.1
OM665052.1
OM665053.1
OM665054.1
OM665055.1
OM665056.1
OM665057.1
OM665058.1
OM665059.1
OM665060.1
OM665061.1
OM665062.1
OM665063.1
OM665064.1
OM665065.1
OM665066.1
OM665067.1
OM665068.1
OM665069.1
OM665070.1
OM665071.1
OM665072.1
OM665073.1
OM665074.1
OM665075.1
OM665076.1
OM665077.1
OM665078.1
OM665079.1
OM665080.1
OM665081.1
OM665082.1
OM665083.1
OM665084.1
OM665085.1
OM665086.1
OM665087.1
OM665088.1
OM665089.1
OM665090.1
OM665091.1
OM665092.1
OM665093.1
OM665094.1
OM665095.1
OM665096.1
OM665097.1
OM665098.1
OM665099.1
OM665100.1
OM665101.1
OM665102.1
OM665103.1
OM665104.1
OM665105.1
OM665106.1
OM665107.1
OM665108.1
OM665109.1
OM665110.1
OM665111.1
OM665112.1
OM665113.1
OM665114.1
OM665115.1
OM665116.1
OM665117.1
OM665118.1
OM665119.1
OM665120.1
OM665121.1
OM665122.1
OM665123.1
OM665124.1
OM665125.1
OM665126.1
OM665127.1
OM665128.1
OM665129.1
OM665130.1
OM665131.1
OM665132.1
OM665133.1
OM665134.1
OM665135.1
OM665136.1
OM665137.1
OM665138.1
OM665139.1
OM665140.1
OM665141.1
OM665142.1
OM665143.1
OM665144.1
OM665145.1
OM665146.1
OM665147.1
OM665148.1
OM665149.1
OM665150.1
OM665151.1
OM665152.1
OM665153.1
OM665154.1
OM665155.1
OM665156.1
OM665157.1
OM665158.1
OM665159.1
OM665160.1
OM665161.1
OM665162.1
OM665163.1
OM665164.1
OM665165.1
OM665166.1
OM665167.1
OM665168.1
OM665169.1
OM665170.1
OM665171.1
OM665172.1
OM665173.1
OM665174.1
OM665175.1
OM665176.1
OM665177.1
OM665178.1
OM665179.1
OM665180.1
OM665181.1
OM665182.1
OM665183.1
OM665184.1
OM665185.1
OM665186.1
OM665187.1
OM665188.1
OM665189.1
OM665190.1
OM665191.1
OM665192.1
OM665193.1
OM665194.1
OM665195.1
OM665196.1
OM665197.1
OM665198.1
OM665199.1
OM665200.1
OM665201.1
OM665202.1
OM665203.1
OM665204.1
OM665205.1
OM665206.1
OM665207.1
OM665208.1
OM665209.1
OM665210.1
OM665211.1
OM665212.1
OM665213.1
OM665214.1
OM665215.1
OM665216.1
OM665217.1
OM665218.1
OM665219.1
OM665220.1
OM665221.1
OM665222.1
OM665223.1
OM665224.1
OM665225.1
OM665226.1
OM665227.1
OM665228.1
OM665229.1
OM665230.1
OM665231.1
OM665232.1
OM665233.1
OM665234.1
OM665235.1
OM665236.1
OM665237.1
OM665238.1
OM665239.1
OM665240.1
OM665241.1
OM665242.1
OM665243.1
OM665244.1
OM665245.1
OM665246.1
OM665247.1
OM665248.1
OM665249.1
OM665250.1
OM665251.1
OM665252.1
OM665253.1
OM665254.1
OM665255.1
OM665256.1
OM665257.1
OM665258.1
OM665259.1
OM665260.1
OM665261.1
OM665262.1
OM665263.1
OM665264.1
OM665265.1
OM665266.1
OM665267.1
OM665268.1
OM665269.1
OM665270.1
OM665271.1
OM665272.1
OM665273.1
OM665274.1
OM665275.1
OM665276.1
OM665277.1
OM665278.1
OM665279.1
OM665280.1
OM665281.1
OM665282.1
OM665283.1
OM665284.1
OM665285.1
OM665286.1
OM665287.1
OM665288.1
OM665289.1
OM665290.1
OM665291.1
OM665292.1
OM665293.1
OM665294.1
OM665295.1
OM665296.1
OM665297.1
OM665298.1
OM665299.1
OM665300.1
OM665301.1
OM665302.1
OM665303.1
OM665304.1
OM665305.1
OM665306.1
OM665307.1
OM665308.1
OM665309.1
OM665310.1
OM665311.1
OM665312.1
OM665313.1
OM665314.1
OM665315.1
OM665316.1
OM665450.1
OM665451.1
OM665452.1
OM665453.1
OM665454.1
OM665455.1
OM665456.1
OM665457.1
OM665458.1
OM665459.1
OM665460.1
OM665461.1
OM665462.1
OM665463.1
OM665464.1
OM665465.1
OM665466.1
OM665467.1
OM665468.1
OM665469.1
OM665470.1
OM665471.1
OM665472.1
OM665473.1
OM665474.1
OM665475.1
OM665476.1
OM665477.1
OM665478.1
OM665479.1
OM665480.1
OM665481.1
OM665482.1
OM665483.1
OM665484.1
OM665485.1
OM665486.1
OM665487.1
OM665488.1
OM665489.1
OM665490.1
OM665491.1
OM665492.1
OM665493.1
OM665494.1
OM665495.1
OM665496.1
OM665497.1
OM665498.1
OM665499.1
OM665500.1
OM665501.1
OM665502.1
OM665503.1
OM665504.1
OM665505.1
OM665506.1
OM665507.1
OM665508.1
OM665509.1
OM665510.1
OM665511.1
OM665512.1
OM665513.1
OM665514.1
OM665515.1
OM665516.1
OM665517.1
OM665518.1
OM665519.1
OM665520.1
OM665521.1
OM665522.1
OM665523.1
OM665524.1
OM665525.1
OM665526.1
OM665527.1
OM665528.1
OM665529.1
OM665530.1
OM665531.1
OM665532.1
OM665533.1
OM665534.1
OM665535.1
OM665536.1
OM665537.1
OM665538.1
OM665539.1
OM665540.1
OM665541.1
OM665542.1
OM665543.1
OM665544.1
OM665545.1
OM665546.1
OM665547.1
OM665548.1
OM665549.1
OM665550.1
OM665551.1
OM665552.1
OM665553.1
OM665554.1
OM665555.1
OM665556.1
OM665557.1
OM665558.1
OM665559.1
OM665560.1
OM665561.1
OM665562.1
OM665563.1
OM665564.1
OM665565.1
OM665566.1
OM665567.1
OM665568.1
OM665569.1
OM665570.1
OM665571.1
OM665572.1
OM665573.1
OM665574.1
OM665575.1
OM665576.1
OM665577.1
OM665578.1
OM665579.1
OM665580.1
OM665581.1
OM665582.1
OM665583.1
OM665584.1
OM665585.1
OM665586.1
OM665587.1
OM665588.1
OM665589.1
OM665590.1
OM665591.1
OM665592.1
OM665593.1
OM665594.1
OM665595.1
OM665596.1
OM665597.1
OM665598.1
OM665599.1
OM665600.1
OM665601.1
OM665602.1
OM665603.1
OM665604.1
OM665605.1
OM665606.1
OM665607.1
OM665608.1
OM665609.1
OM665610.1
OM665611.1
OM665612.1
OM665613.1
OM665614.1
OM665615.1
OM665616.1
OM665617.1
OM665618.1
OM665619.1
OM665620.1
OM665621.1
OM665622.1
OM665623.1
OM665624.1
OM665625.1
OM665626.1
OM665627.1
OM665628.1
OM665629.1
OM665630.1
OM665631.1
OM665632.1
OM665633.1
OM665634.1
OM665635.1
OM665636.1
OM665637.1
OM665638.1
OM665639.1
OM665640.1
OM665641.1
OM665642.1
OM665643.1
OM665644.1
OM665645.1
OM665646.1
OM665647.1
OM665648.1
OM665649.1
OM665650.1
OM665651.1
OM665652.1
OM665653.1
OM665654.1
OM665655.1
OM665656.1
OM665657.1
OM665658.1
OM665659.1
OM665660.1
OM665661.1
OM665662.1
OM665663.1
OM665664.1
OM665665.1
OM665666.1
OM665667.1
OM665668.1
OM665669.1
OM665670.1
OM665671.1
OM665672.1
OM665673.1
OM665674.1
OM665675.1
OM665676.1
OM665677.1
OM665678.1
OM665679.1
OM665680.1
OM665681.1
OM665682.1
OM665683.1
OM665684.1
OM665685.1
OM665686.1
OM665687.1
OM665688.1
OM665689.1
OM665690.1
OM665691.1
OM665692.1
OM665693.1
OM665694.1
OM665695.1
OM665696.1
OM665697.1
OM665698.1
OM665699.1
OM665700.1
OM665701.1
OM665702.1
OM665703.1
OM665704.1
OM665705.1
OM665706.1
OM665707.1
OM665708.1
OM665709.1
OM665710.1
OM665711.1
OM665712.1
OM665713.1
OM665714.1
OM665715.1
OM665716.1
OM665717.1
OM665718.1
OM665719.1
OM665720.1
OM665721.1
OM665722.1
OM665723.1
OM665724.1
OM665725.1
OM665726.1
OM665727.1
OM665728.1
OM665729.1
OM665730.1
OM665731.1
OM665732.1
OM665733.1
OM665734.1
OM665735.1
OM665736.1
OM665737.1
OM665738.1
OM665739.1
OM665740.1
OM665741.1
OM665742.1
OM665743.1
OM665744.1
OM665745.1
OM665746.1
OM665747.1
OM665748.1
OM665749.1
OM665750.1
OM665751.1
OM665752.1
OM665753.1
OM665754.1
OM665755.1
OM665756.1
OM665757.1
OM665758.1
OM665759.1
OM665760.1
OM665761.1
OM665762.1
OM665763.1
OM665764.1
OM665765.1
OM665766.1
OM665767.1
OM665768.1
OM665769.1
OM665770.1
OM665771.1
OM665772.1
OM665773.1
OM665774.1
OM665775.1
OM665776.1
OM665777.1
OM665778.1
OM665779.1
OM665780.1
OM665781.1
OM665782.1
OM665783.1
OM665784.1
OM665785.1
OM665786.1
OM665787.1
OM665788.1
OM665789.1
OM665790.1
OM665791.1
OM665792.1
OM665793.1
OM665794.1
OM665795.1
OM665796.1
OM665797.1
OM665798.1
OM665799.1
OM665800.1
OM665801.1
OM665802.1
OM665803.1
OM665804.1
OM665805.1
OM665806.1
OM665807.1
OM665808.1
OM665809.1
OM665810.1
OM665811.1
OM665812.1
OM665813.1
OM665814.1
OM665815.1
OM665816.1
OM665817.1
OM665818.1
OM665819.1
OM665820.1
OM665821.1
OM665822.1
OM665823.1
OM665824.1
OM665825.1
OM665826.1
OM665827.1
OM665828.1
OM665829.1
OM665830.1
OM665831.1
OM665832.1
OM665833.1
OM665834.1
OM665835.1
OM665836.1
OM665837.1
OM665838.1
OM665839.1
OM665840.1
OM665841.1
OM665842.1
OM665843.1
OM665844.1
OM665845.1
OM665846.1
OM665847.1
OM665848.1
OM665849.1
OM665850.1
OM665851.1
OM665852.1
OM665853.1
OM665854.1
OM665855.1
OM665856.1
OM665857.1
OM665858.1
OM665859.1
OM665860.1
OM665861.1
OM665862.1
OM665863.1
OM665864.1
OM665865.1
OM665866.1
OM665867.1
OM665868.1
OM665869.1
OM665870.1
OM665871.1
OM665872.1
OM665873.1
OM665874.1
OM665875.1
OM665876.1
OM665877.1
OM665878.1
OM665879.1
OM665880.1
OM665881.1
OM665882.1
OM665883.1
OM665884.1
OM665885.1
OM665886.1
OM665887.1
OM665888.1
OM665889.1
OM665890.1
OM665891.1
OM665892.1
OM665893.1
OM665894.1
OM665895.1
OM665896.1
OM665897.1
OM665898.1
OM665899.1
OM665900.1
OM665901.1
OM665902.1
OM665903.1
OM665904.1
OM665905.1
OM665906.1
OM665907.1
OM665908.1
OM665909.1
OM665910.1
OM665911.1
OM665912.1
OM665913.1
OM665914.1
OM665915.1
OM665916.1
OM665917.1
OM665918.1
OM665919.1
OM665920.1
OM665921.1
OM665922.1
OM665923.1
OM665924.1
OM665925.1
OM665926.1
OM665927.1
OM665928.1
OM665929.1
OM665930.1
OM665931.1
OM665932.1
OM665933.1
OM665934.1
OM665935.1
OM665936.1
OM665937.1
OM665938.1
OM665939.1
OM665940.1
OM665941.1
OM665942.1
OM665943.1
OM665944.1
OM665945.1
OM665946.1
OM665947.1
OM665948.1
OM665949.1
OM665950.1
OM665951.1
OM665952.1
OM665953.1
OM665954.1
OM665955.1
OM665956.1
OM665957.1
OM665958.1
OM665959.1
OM665960.1
OM665961.1
OM665962.1
OM665963.1
OM665964.1
OM665965.1
OM665966.1
OM665967.1
OM665968.1
OM665969.1
OM665970.1
OM665971.1
OM665972.1
OM665973.1
OM665974.1
OM665975.1
OM665976.1
OM665977.1
OM665978.1
OM665979.1
OM665980.1
OM665981.1
OM665982.1
OM665983.1
OM665984.1
OM665985.1
OM665986.1
OM665987.1
OM665988.1
OM665989.1
OM665990.1
OM665991.1
OM665992.1
OM665993.1
OM665994.1
OM665995.1
OM665996.1
OM665997.1
OM665998.1
OM665999.1
OM666000.1
OM666001.1
OM666002.1
OM666003.1
OM666004.1
OM666005.1
OM666006.1
OM666007.1
OM666008.1
OM666009.1
OM666010.1
OM666011.1
OM666012.1
OM666013.1
OM666014.1
OM666015.1
OM666016.1
OM666017.1
OM666018.1
OM666019.1
OM666020.1
OM666021.1
OM666022.1
OM666023.1
OM666024.1
OM666025.1
OM666026.1
OM666027.1
OM666028.1
OM666029.1
OM666030.1
OM666031.1
OM666032.1
OM666033.1
OM666034.1
OM666035.1
OM666036.1
OM666037.1
OM666038.1
OM666039.1
OM666040.1
OM666041.1
OM666082.1
OM666083.1
OM666084.1
OM666085.1
OM666086.1
OM666087.1
OM666088.1
OM666089.1
OM666090.1
OM666091.1
OM666092.1
OM666093.1
OM666094.1
OM666095.1
OM666096.1
OM666097.1
OM666098.1
OM666099.1
OM666100.1
OM666101.1
OM666102.1
OM666103.1
OM666104.1
OM666105.1
OM666106.1
OM666107.1
OM666108.1
OM666109.1
OM666110.1
OM666111.1
OM666112.1
OM666113.1
OM666114.1
OM666115.1
OM666116.1
OM666117.1
OM666118.1
OM666119.1
OM666120.1
OM666121.1
OM666122.1
OM666123.1
OM666124.1
OM666125.1
OM666126.1
OM666127.1
OM666128.1
OM666129.1
OM666130.1
OM666131.1
OM666132.1
OM666133.1
OM666134.1
OM666135.1
OM666136.1
OM666137.1
OM666138.1
OM666139.1
OM666140.1
OM666141.1
OM666142.1
OM666143.1
OM666144.1
OM666145.1
OM666146.1
OM666147.1
OM666148.1
OM666149.1
OM666150.1
OM666151.1
OM666152.1
OM666153.1
OM666154.1
OM666155.1
OM666156.1
OM666157.1
OM666158.1
OM666159.1
OM666160.1
OM666161.1
OM666162.1
OM666163.1
OM666164.1
OM666165.1
OM666166.1
OM666167.1
OM666168.1
OM666169.1
OM666170.1
OM666171.1
OM666172.1
OM666173.1
OM666174.1
OM666175.1
OM666176.1
OM666177.1
OM666178.1
OM666179.1
OM666180.1
OM666181.1
OM666182.1
OM666183.1
OM666184.1
OM666185.1
OM666186.1
OM666187.1
OM666188.1
OM666189.1
OM666190.1
OM666191.1
OM666192.1
OM666193.1
OM666194.1
OM666195.1
OM666196.1
OM666197.1
OM666198.1
OM666199.1
OM666200.1
OM666201.1
OM666202.1
OM666203.1
OM666204.1
OM666205.1
OM666206.1
OM666207.1
OM666208.1
OM666209.1
OM666210.1
OM666211.1
OM666212.1
OM666213.1
OM666214.1
OM666215.1
OM666216.1
OM666217.1
OM666218.1
OM666219.1
OM666220.1
OM666221.1
OM666222.1
OM666223.1
OM666224.1
OM666225.1
OM666226.1
OM666227.1
OM666228.1
OM666229.1
OM666230.1
OM666231.1
OM666232.1
OM666233.1
OM666234.1
OM666235.1
OM666236.1
OM666237.1
OM666238.1
OM666239.1
OM666240.1
OM666241.1
OM666242.1
OM666243.1
OM666244.1
OM666245.1
OM666246.1
OM666247.1
OM666248.1
OM666249.1
OM666250.1
OM666251.1
OM666252.1
OM666253.1
OM666254.1
OM666255.1
OM666256.1
OM666257.1
OM666258.1
OM666259.1
OM666260.1
OM666261.1
OM666262.1
OM666263.1
OM666264.1
OM666265.1
OM666266.1
OM666267.1
OM666268.1
OM666269.1
OM666270.1
OM666271.1
OM666272.1
OM666273.1
OM666274.1
OM666275.1
OM666276.1
OM666277.1
OM666278.1
OM666279.1
OM666280.1
OM666281.1
OM666282.1
OM666283.1
OM666284.1
OM666285.1
OM666286.1
OM666287.1
OM666288.1
OM666289.1
OM666290.1
OM666291.1
OM666292.1
OM666293.1
OM666294.1
OM666295.1
OM666296.1
OM666297.1
OM666298.1
OM666299.1
OM666300.1
OM666301.1
OM666302.1
OM666303.1
OM666304.1
OM666305.1
OM666306.1
OM666307.1
OM666308.1
OM666309.1
OM666310.1
OM666311.1
OM666312.1
OM666313.1
OM666314.1
OM666315.1
OM666316.1
OM666317.1
OM666318.1
OM666319.1
OM666320.1
OM666321.1
OM666322.1
OM666323.1
OM666324.1
OM666325.1
OM666326.1
OM666327.1
OM666328.1
OM666329.1
OM666330.1
OM666331.1
OM666332.1
OM666333.1
OM666334.1
OM666335.1
OM666336.1
OM666337.1
OM666338.1
OM666339.1
OM666340.1
OM666341.1
OM666342.1
OM666343.1
OM666344.1
OM666345.1
OM666346.1
OM666347.1
OM666348.1
OM666349.1
OM666350.1
OM666351.1
OM666352.1
OM666353.1
OM666354.1
OM666355.1
OM666356.1
OM666357.1
OM666358.1
OM666359.1
OM666360.1
OM666361.1
OM666362.1
OM666363.1
OM666364.1
OM666365.1
OM666366.1
OM666367.1
OM666368.1
OM666369.1
OM666370.1
OM666371.1
OM666372.1
OM666373.1
OM666374.1
OM666375.1
OM666376.1
OM666377.1
OM666378.1
OM666379.1
OM666380.1
OM666381.1
OM666382.1
OM666383.1
OM666384.1
OM666385.1
OM666386.1
OM666387.1
OM666388.1
OM666389.1
OM666390.1
OM666391.1
OM666392.1
OM666393.1
OM666394.1
OM666395.1
OM666396.1
OM666397.1
OM666398.1
OM666399.1
OM666400.1
OM666401.1
OM666402.1
OM666403.1
OM666404.1
OM666405.1
OM666406.1
OM666407.1
OM666408.1
OM666409.1
OM666410.1
OM666411.1
OM666412.1
OM666413.1
OM666414.1
OM666415.1
OM666416.1
OM666417.1
OM666418.1
OM666419.1
OM666420.1
OM666421.1
OM666422.1
OM666423.1
OM666424.1
OM666425.1
OM666426.1
OM666427.1
OM666428.1
OM666429.1
OM666430.1
OM666431.1
OM666432.1
OM666433.1
OM666434.1
OM666435.1
OM666436.1
OM666437.1
OM666438.1
OM666439.1
OM666440.1
OM666441.1
OM666442.1
OM666443.1
OM666444.1
OM666445.1
OM666446.1
OM666447.1
OM666448.1
OM666449.1
OM666450.1
OM666451.1
OM666452.1
OM666453.1
OM666454.1
OM666455.1
OM666456.1
OM666457.1
OM666458.1
OM666459.1
OM666460.1
OM666461.1
OM666462.1
OM666463.1
OM666464.1
OM666465.1
OM666466.1
OM666467.1
OM666468.1
OM666469.1
OM666470.1
OM666471.1
OM666472.1
OM666473.1
OM666474.1
OM666475.1
OM666476.1
OM666477.1
OM666478.1
OM666479.1
OM666480.1
OM666481.1
OM666482.1
OM666483.1
OM666484.1
OM666485.1
OM666486.1
OM666487.1
OM666488.1
OM666489.1
OM666490.1
OM666491.1
OM666492.1
OM666493.1
OM666494.1
OM666495.1
OM666496.1
OM666497.1
OM666498.1
OM666499.1
OM666500.1
OM666501.1
OM666502.1
OM666503.1
OM666504.1
OM666505.1
OM666506.1
OM666507.1
OM666508.1
OM666509.1
OM666510.1
OM666511.1
OM666512.1
OM666513.1
OM666514.1
OM666515.1
OM666516.1
OM666517.1
OM666518.1
OM666519.1
OM666520.1
OM666521.1
OM666522.1
OM666523.1
OM666524.1
OM666525.1
OM666526.1
OM666527.1
OM666528.1
OM666529.1
OM666530.1
OM666531.1
OM666532.1
OM666533.1
OM666534.1
OM666535.1
OM666536.1
OV839584.1
OV839585.1
OV839586.1
OV839587.1
OV839588.1
OV839589.1
OV839590.1
OV839591.1
OV839592.1
OV839593.1
OV839594.1
OV839595.1
OV839596.1
OV839597.1
OV839598.1
OV839599.1
OV839600.1
OV839601.1
OV839602.1
OV839603.1
OV839604.1
OV839605.1
OV839606.1
OV839607.1
OV839608.1
OV839609.1
OV839610.1
OV839611.1
OV839612.1
OV839613.1
OV839614.1
OV839615.1
OV839616.1
OV839617.1
OV839618.1
OV839619.1
OV839620.1
OV839621.1
OV839622.1
OV839623.1
OV839624.1
OV839625.1
OV839626.1
OV839627.1
OV839628.1
OV839629.1
OV839630.1
OV839631.1
OV839632.1
OV839633.1
OV839634.1
OV839635.1
OV839636.1
OV839637.1
OV839638.1
OV839639.1
OV839640.1
OV839641.1
OV839642.1
OV839643.1
OV839644.1
OV839645.1
OV839646.1
OV839647.1
OV839648.1
OV839649.1
OV839650.1
OV839651.1
OV839652.1
OV839653.1
OV839654.1
OV839655.1
OV839656.1
OV839657.1
OV839658.1
OV839659.1
OV839660.1
OV839661.1
OV839662.1
OV839663.1
OV839664.1
OV839665.1
OV839666.1
OV839667.1
OV839668.1
OV839669.1
OV839670.1
OV839671.1
OV839672.1
OV839673.1
OV839674.1
OV839675.1
OV839676.1
OV839677.1
OV839678.1
OV839679.1
OV839680.1
OV839681.1
OV839682.1
OV839683.1
OV839684.1
OV839685.1
OV839686.1
OV839687.1
OV839688.1
OV839689.1
OV839690.1
OV839691.1
OV839692.1
OV839693.1
OV839694.1
OV839695.1
OV839696.1
OV839697.1
OV839698.1
OV839699.1
OV839700.1
OV839701.1
OV839702.1
OV839703.1
OV839704.1
OV839705.1
OV839706.1
OV839707.1
OV839708.1
OV839709.1
OV839710.1
OV839711.1
OV839712.1
OV839713.1
OV839714.1
OV839715.1
OV839716.1
OV839717.1
OV839718.1
OV839719.1
OV839720.1
OV839721.1
OV839722.1
OV839723.1
OV839724.1
OV839725.1
OV839726.1
OV839727.1
OV839728.1
OV839729.1
OV839730.1
OV839731.1
OV839732.1
OV839733.1
OV839734.1
OV839735.1
OV839736.1
OV839737.1
OV839738.1
OV839739.1
OV839740.1
OV839741.1
OV839742.1
OV839743.1
OV839744.1
OV839745.1
OV839746.1
OV839747.1
OV839748.1
OV839749.1
OV839750.1
OV839751.1
OV839752.1
OV839753.1
OV839754.1
OV839755.1
OV839756.1
OV839757.1
OV839758.1
OV839759.1
OV839760.1
OV839761.1
OV839762.1
OV839763.1
OV839764.1
OV839765.1
OV839766.1
OV839767.1
OV839768.1
OV839769.1
OV839770.1
OV839771.1
OV839772.1
OV839773.1
OV839774.1
OV839775.1
OV839776.1
OV839777.1
OV839778.1
OV839779.1
OV839780.1
OV839781.1
OV839782.1
OV839783.1
OV839784.1
OV839785.1
OV839786.1
OV839787.1
OV839788.1
OV839789.1
OV839790.1
OV839791.1
OV839792.1
OV839793.1
OV839794.1
OV839795.1
OV839796.1
OV839797.1
OV839798.1
OV839799.1
OV839800.1
OV839801.1
OV839802.1
OV839803.1
OV839804.1
OV839805.1
OV839806.1
OV839807.1
OV839808.1
OV839809.1
OV839810.1
OV839811.1
OV839812.1
OV839813.1
OV839814.1
OV839815.1
OV839816.1
OV839817.1
OV839818.1
OV839819.1
OV839820.1
OV839821.1
OV839822.1
OV839823.1
OV839824.1
OV839825.1
OV839826.1
OV839827.1
OV839828.1
OV839829.1
OV839830.1
OV839831.1
OV839832.1
OV839833.1
OV839834.1
OV839835.1
OV839836.1
OV839837.1
OV839838.1
OV839839.1
OV839840.1
OV839841.1
OV839842.1
OV839843.1
OV839844.1
OV839845.1
OV839846.1
OV839847.1
OV839848.1
OV839849.1
OV839850.1
OV839851.1
OV839852.1
OV839853.1
OV839854.1
OV839855.1
OV839856.1
OV839857.1
OV839858.1
OV839859.1
OV839860.1
OV839861.1
OV839862.1
OV839863.1
OV839864.1
OV839865.1
OV839866.1
OV839867.1
OV839868.1
OV839869.1
OV839870.1
OV839871.1
OV839872.1
OV839873.1
OV839874.1
OV839875.1
OV839876.1
OV839877.1
OV839878.1
OV839879.1
OV839880.1
OV839881.1
OV839882.1
OV839883.1
OV839884.1
OV839885.1
OV839886.1
OV839887.1
OV839888.1
OV839889.1
OV839890.1
OV839891.1
OV839892.1
OV839893.1
OV839894.1
OV839895.1
OV839896.1
OV839897.1
OV839898.1
OV839899.1
OV839900.1
OV839901.1
OV839902.1
OV839903.1
OV839904.1
OV839905.1
OV839906.1
OV839907.1
OV839908.1
OV839909.1
OV839910.1
OV839911.1
OV839912.1
OV839913.1
OV839914.1
OV839915.1
OV839916.1
OV839917.1
OV839918.1
OV839919.1
OV839920.1
OV839921.1
OV839922.1
OV839923.1
OV839924.1
OV839925.1
OV839926.1
OV839927.1
OV839928.1
OV839929.1
OV839930.1
OV839931.1
OV839932.1
OV839933.1
OV839934.1
OV839935.1
OV839936.1
OV839937.1
OV839938.1
OV839939.1
OV839940.1
OV839941.1
OV839942.1
OV839943.1
OV839944.1
OV839945.1
OV839946.1
OV839947.1
OV839948.1
OV839949.1
OV839950.1
OV839951.1
OV839952.1
OV839953.1
OV839954.1
OV839955.1
OV839956.1
OV839957.1
OV839958.1
OV839959.1
OV839960.1
OV839961.1
OV839962.1
OV839963.1
OV839964.1
OV839965.1
OV839966.1
OV839967.1
OV839968.1
OV839969.1
OV839970.1
OV839971.1
OV839972.1
OV839973.1
OV839974.1
OV839975.1
OV839976.1
OV839977.1
OV839978.1
OV839979.1
OV839980.1
OV839981.1
OV839982.1
OV839983.1
OV839984.1
OV839985.1
OV839986.1
OV839987.1
OV839988.1
OV839989.1
OV839990.1
OV839991.1
OV839992.1
OV839993.1
OV839994.1
OV839995.1
OV839996.1
OV839997.1
OV839998.1
OV839999.1
OV840000.1
OV840001.1
OV840002.1
OV840003.1
OV840004.1
OV840005.1
OV840006.1
OV840007.1
OV840008.1
OV840009.1
OV840010.1
OV840011.1
OV840012.1
OV840013.1
OV840014.1
OV840015.1
OV840016.1
OV840017.1
OV840018.1
OV840019.1
OV840020.1
OV840021.1
OV840022.1
OV840023.1
OV840024.1
OV840025.1
OV840026.1
OV840027.1
OV840028.1
OV840029.1
OV840030.1
OV840031.1
OV840032.1
OV840033.1
OV840034.1
OV840035.1
OV840036.1
OV840037.1
OV840038.1
OV840039.1
OV840040.1
OV840041.1
OV840042.1
OV840043.1
OV840044.1
OV840045.1
OV840046.1
OV840047.1
OV840048.1
OV840049.1
OV840050.1
OV840051.1
OV840052.1
OV840053.1
OV840054.1
OV840055.1
OV840056.1
OV840057.1
OV840058.1
OV840059.1
OV840060.1
OV840061.1
OV840062.1
OV840063.1
OV840064.1
OV840065.1
OV840066.1
OV840067.1
OV840068.1
OV840069.1
OV840070.1
OV840071.1
OV840072.1
OV840073.1
OV840074.1
OV840075.1
OV840076.1
OV840077.1
OV840078.1
OV840079.1
OV840080.1
OV840081.1
OV840082.1
OV840083.1
OV840084.1
OV840085.1
OV840086.1
OV840087.1
OV840088.1
OV840089.1
OV840090.1
OV840091.1
OV840092.1
OV840093.1
OV840094.1
OV840095.1
OV840096.1
OV840097.1
OV840098.1
OV840099.1
OV840100.1
OV840101.1
OV840102.1
OV840103.1
OV840104.1
OV840105.1
OV840106.1
OV840107.1
OV840108.1
OV840109.1
OV840110.1
OV840111.1
OV840112.1
OV840113.1
OV840114.1
OV840115.1
OV840116.1
OV840117.1
OV840118.1
OV840119.1
OV840120.1
OV840121.1
OV840122.1
OV840123.1
OV840124.1
OV840125.1
OV840126.1
OV840127.1
OV840128.1
OV840129.1
OV840130.1
OV840131.1
OV840132.1
OV840133.1
OV840134.1
OV840135.1
OV840136.1
OV840137.1
OV840138.1
OV840139.1
OV840140.1
OV840141.1
OV840142.1
OV840143.1
OV840144.1
OV840145.1
OV840146.1
OV840147.1
OV840148.1
OV840149.1
OV840150.1
OV840151.1
OV840152.1
OV840153.1
OV840154.1
OV840155.1
OV840156.1
OV840157.1
OV840158.1
OV840159.1
OV840160.1
OV840161.1
OV840162.1
OV840163.1
OV840164.1
OV840165.1
OV840166.1
OV840167.1
OV840168.1
OV840169.1
OV840170.1
OV840171.1
OV840172.1
OV840173.1
OV840174.1
OV840175.1
OV840176.1
OV840177.1
OV840178.1
OV840179.1
OV840180.1
OV840181.1
OV840182.1
OV840183.1
OV840184.1
OV840185.1
OV840186.1
OV840187.1
OV840188.1
OV840189.1
OV840190.1
OV840191.1
OV840192.1
OV840193.1
OV840194.1
OV840195.1
OV840196.1
OV840197.1
OV840198.1
OV840199.1
OV840200.1
OV840201.1
OV840202.1
OV840203.1
OV840204.1
OV840205.1
OV840206.1
OV840207.1
OV840208.1
OV840209.1
OV840210.1
OV840211.1
OV840212.1
OV840213.1
OV840214.1
OV840215.1
OV840216.1
OV840217.1
OV840218.1
OV840219.1
OV840220.1
OV840221.1
OV840222.1
OV840223.1
OV840224.1
OV840225.1
OV840226.1
OV840227.1
OV840228.1
OV840229.1
OV840230.1
OV840231.1
OV840232.1
OV840233.1
OV840234.1
OV840235.1
OV840236.1
OV840237.1
OV840238.1
OV840239.1
OV840240.1
OV840241.1
OV840242.1
OV840243.1
OV840244.1
OV840245.1
OV840246.1
OV840247.1
OV840248.1
OV840249.1
OV840250.1
OV840251.1
OV840252.1
OV840253.1
OV840254.1
OV840255.1
OV840256.1
OV840257.1
OV840258.1
OV840259.1
OV840260.1
OV840261.1
OV840262.1
OV840263.1
OV840264.1
OV840265.1
OV840266.1
OV840267.1
OV840268.1
OV840269.1
OV840270.1
OV840271.1
OV840272.1
OV840273.1
OV840274.1
OV840275.1
OV840276.1
OV840277.1
OV840278.1
OV840279.1
OV840280.1
OV840281.1
OV840282.1
OV840283.1
OV840284.1
OV840285.1
OV840286.1
OV840287.1
OV840288.1
OV840289.1
OV840290.1
OV840291.1
OV840292.1
OV840293.1
OV840294.1
OV840295.1
OV840296.1
OV840297.1
OV840298.1
OV840299.1
OV840300.1
OV840301.1
OV840302.1
OV840303.1
OV840304.1
OV840305.1
OV840306.1
OV840307.1
OV840308.1
OV840309.1
OV840310.1
OV840311.1
OV840312.1
OV840313.1
OV840314.1
OV840315.1
OV840316.1
OV840317.1
OV840318.1
OV840319.1
OV840320.1
OV840321.1
OV840322.1
OV840323.1
OV840324.1
OV840325.1
OV840326.1
OV840327.1
OV840328.1
OV840329.1
OV840330.1
OV840331.1
OV840332.1
OV840333.1
OV840334.1
OV840335.1
OV840336.1
OV840337.1
OV840338.1
OV840339.1
OV840340.1
OV840341.1
OV840342.1
OV840343.1
OV840344.1
OV840345.1
OV840346.1
OV840347.1
OV840348.1
OV840349.1
OV840350.1
OV840351.1
OV840352.1
OV840353.1
OV840354.1
OV840355.1
OV840356.1
OV840357.1
OV840358.1
OV840359.1
OV840360.1
OV840361.1
OV840362.1
OV840363.1
OV840364.1
OV840365.1
OV840366.1
OV840367.1
OV840368.1
OV840369.1
OV840370.1
OV840371.1
OV840372.1
OV840373.1
OV840374.1
OV840375.1
OV840376.1
OV840377.1
OV840378.1
OV840379.1
OV840380.1
OV840381.1
OV840382.1
OV840383.1
OV840384.1
OV840385.1
OV840386.1
OV840387.1
OV840388.1
OV840389.1
OV840390.1
OV840391.1
OV840392.1
OV840393.1
OV840394.1
OV840395.1
OV840396.1
OV840397.1
OV840398.1
OV840399.1
OV840400.1
OV840401.1
OV840402.1
OV840403.1
OV840404.1
OV840405.1
OV840406.1
OV840407.1
OV840408.1
OV840409.1
OV840410.1
OV840411.1
OV840412.1
OV840413.1
OV840414.1
OV840415.1
OV840416.1
OV840417.1
OV840418.1
OV840419.1
OV840420.1
OV840421.1
OV840422.1
OV840423.1
OV840424.1
OV840425.1
OV840426.1
OV840427.1
OV840428.1
OV840429.1
OV840430.1
OV840431.1
OV840432.1
OV840433.1
OV840434.1
OV840435.1
OV840436.1
OV840437.1
OV840438.1
OV840439.1
OV840440.1
OV840441.1
OV840442.1
OV840443.1
OV840444.1
OV840445.1
OV840446.1
OV840447.1
OV840448.1
OV840449.1
OV840450.1
OV840451.1
OV840452.1
OV840453.1
OV840454.1
OV840455.1
OV840456.1
OV840457.1
OV840458.1
OV840459.1
OV840460.1
OV840461.1
OV840462.1
OV840463.1
OV840464.1
OV840465.1
OV840466.1
OV840467.1
OV840468.1
OV840469.1
OV840470.1
OV840471.1
OV840472.1
OV840473.1
OV840474.1
OV840475.1
OV840476.1
OV840477.1
OV840478.1
OV840479.1
OV840480.1
OV840481.1
OV840482.1
OV840483.1
OV840484.1
OV840485.1
OV840486.1
OV840487.1
OV840488.1
OV840489.1
OV840490.1
OV840491.1
OV840492.1
OV840493.1
OV840494.1
OV840495.1
OV840496.1
OV840497.1
OV840498.1
OV840499.1
OV840500.1
OV840501.1
OV840502.1
OV840503.1
OV840504.1
OV840505.1
OV840506.1
OV840507.1
OV840508.1
OV840509.1
OV840510.1
OV840511.1
OV840512.1
OV840513.1
OV840514.1
OV840515.1
OV840516.1
OV840517.1
OV840518.1
OV840519.1
OV840520.1
OV840521.1
OV840522.1
OV840523.1
OV840524.1
OV840525.1
OV840526.1
OV840527.1
OV840528.1
OV840529.1
OV840530.1
OV840531.1
OV840532.1
OV840533.1
OV840534.1
OV840535.1
OV840536.1
OV840537.1
OV840538.1
OV840539.1
OV840540.1
OV840541.1
OV840542.1
OV840543.1
OV840544.1
OV840545.1
OV840546.1
OV840547.1
OV840548.1
OV840549.1
OV840550.1
OV840551.1
OV840552.1
OV840553.1
OV840554.1
OV840555.1
OV840556.1
OV840557.1
OV840558.1
OV840559.1
OV840560.1
OV840561.1
OV840562.1
OV840563.1
OV840564.1
OV840565.1
OV840566.1
OV840567.1
OV840568.1
OV840569.1
OV840570.1
OV840571.1
OV840572.1
OV840573.1
OV840574.1
OV840575.1
OV840576.1
OV840577.1
OV840578.1
OV840579.1
OV840580.1
OV840581.1
OV840582.1
OV840583.1
OV840584.1
OV840585.1
OV840586.1
OV840587.1
OV840588.1
OV840589.1
OV840590.1
OV840591.1
OV840592.1
OV840593.1
OV840594.1
OV840595.1
OV840596.1
OV840597.1
OV840598.1
OV840599.1
OV840600.1
OV840601.1
OV840602.1
OV840603.1
OV840604.1
OV840605.1
OV840606.1
OV840607.1
OV840608.1
OV840609.1
OV840610.1
OV840611.1
OV840612.1
OV840613.1
OV840614.1
OV840615.1
OV840616.1
OV840617.1
OV840618.1
OV840619.1
OV840620.1
OV840621.1
OV840622.1
OV840623.1
OV840624.1
OV840625.1
OV840626.1
OV840627.1
OV840628.1
OV840629.1
OV840630.1
OV840631.1
OV840632.1
OV840633.1
OV840634.1
OV840635.1
OV840636.1
OV840637.1
OV840638.1
OV840639.1
OV840640.1
OV840641.1
OV840642.1
OV840643.1
OV840644.1
OV840645.1
OV840646.1
OV840647.1
OV840648.1
OV840649.1
OV840650.1
OV840651.1
OV840652.1
OV840653.1
OV840654.1
OV840655.1
OV840656.1
OV840657.1
OV840658.1
OV840659.1
OV840660.1
OV840661.1
OV840662.1
OV840663.1
OV840664.1
OV840665.1
OV840666.1
OV840667.1
OV840668.1
OV840669.1
OV840670.1
OV840671.1
OV840672.1
OV840673.1
OV840674.1
OV840675.1
OV840676.1
OV840677.1
OV840678.1
OV840679.1
OV840680.1
OV840681.1
OV840682.1
OV840683.1
OV840684.1
OV840685.1
OV840686.1
OV840687.1
OV840688.1
OV840689.1
OV840690.1
OV840691.1
OV840692.1
OV840693.1
OV840694.1
OV840695.1
OV840696.1
OV840697.1
OV840698.1
OV840699.1
OV840700.1
OV840701.1
OV840702.1
OV840703.1
OV840704.1
OV840705.1
OV840706.1
OV840707.1
OV840708.1
OV840709.1
OV840710.1
OV840711.1
OV840712.1
OV840713.1
OV840714.1
OV840715.1
OV840716.1
OV840717.1
OV840718.1
OV840719.1
OV840720.1
OV840721.1
OV840722.1
OV840723.1
OV840724.1
OV840725.1
OV840726.1
OV840727.1
OV840728.1
OV840729.1
OV840730.1
OV840731.1
OV840732.1
OV840733.1
OV840734.1
OV840735.1
OV840736.1
OV840737.1
OV840738.1
OV840739.1
OV840740.1
OV840741.1
OV840742.1
OV840743.1
OV840744.1
OV840745.1
OV840746.1
OV840747.1
OV840748.1
OV840749.1
OV840750.1
OV840751.1
OV840752.1
OV840753.1
OV840754.1
OV840755.1
OV840756.1
OV840757.1
OV840758.1
OV840759.1
OV840760.1
OV840761.1
OV840762.1
OV840763.1
OV840764.1
OV840765.1
OV840766.1
OV840767.1
OV840768.1
OV840769.1
OV840770.1
OV840771.1
OV840772.1
OV840773.1
OV840774.1
OV840775.1
OV840776.1
OV840777.1
OV840778.1
OV840779.1
OV840780.1
OV840781.1
OV840782.1
OV840783.1
OV840784.1
OV840785.1
OV840786.1
OV840787.1
OV840788.1
OV840789.1
OV840790.1
OV840791.1
OV840792.1
OV840793.1
OV840794.1
OV840795.1
OV840796.1
OV840797.1
OV840798.1
OV840799.1
OV840800.1
OV840801.1
OV840802.1
OV840803.1
OV840804.1
OV840805.1
OV840806.1
OV840807.1
OV840808.1
OV840809.1
OV840810.1
OV840811.1
OV840812.1
OV840813.1
OV840814.1
OV840815.1
OV840816.1
OV840817.1
OV840818.1
OV840819.1
OV840820.1
OV840821.1
OV840822.1
OV840823.1
OV840824.1
OV840825.1
OV840826.1
OV840827.1
OV840828.1
OV840829.1
OV840830.1
OV840831.1
OV840832.1
OV840833.1
OV840834.1
OV840835.1
OV840836.1
OV840837.1
OV840838.1
OV840839.1
OV840840.1
OV840841.1
OV840842.1
OV840843.1
OV840844.1
OV840845.1
OV840846.1
OV840847.1
OV840848.1
OV840849.1
OV840850.1
OV840851.1
OV840852.1
OV840853.1
OV840854.1
OV840855.1
OV840856.1
OV840857.1
OV840858.1
OV840859.1
OV840860.1
OV840861.1
OV840862.1
OV840863.1
OV840864.1
OV840865.1
OV840866.1
OV840867.1
OV840868.1
OV840869.1
OV840870.1
OV840871.1
OV840872.1
OV840873.1
OV840874.1
OV840875.1
OV840876.1
OV840877.1
OV840878.1
OV840879.1
OV840880.1
OV840881.1
OV840882.1
OV840883.1
OV840884.1
OV840885.1
OV840886.1
OV840887.1
OV840888.1
OV840889.1
OV840890.1
OV840891.1
OV840892.1
OV840893.1
OV840894.1
OV840895.1
OV840896.1
OV840897.1
OV840898.1
OV840899.1
OV840900.1
OV840901.1
OV840902.1
OV840903.1
OV840904.1
OV840905.1
OV840906.1
OV840907.1
OV840908.1
OV840909.1
OV840910.1
OV840911.1
OV840912.1
OV840913.1
OV840914.1
OV840915.1
OV840916.1
OV840917.1
OV840918.1
OV840919.1
OV840920.1
OV840921.1
OV840922.1
OV840923.1
OV840924.1
OV840925.1
OV840926.1
OV840927.1
OV840928.1
OV840929.1
OV840930.1
OV840931.1
OV840932.1
OV840933.1
OV840934.1
OV840935.1
OV840936.1
OV840937.1
OV840938.1
OV840939.1
OV840940.1
OV840941.1
OV840942.1
OV840943.1
OV840944.1
OV840945.1
OV840946.1
OV840947.1
OV840948.1
OV840949.1
OV840950.1
OV840951.1
OV840952.1
OV840953.1
OV840954.1
OV840955.1
OV840956.1
OV840957.1
OV840958.1
OV840959.1
OV840960.1
OV840961.1
OV840962.1
OV840963.1
OV840964.1
OV840965.1
OV840966.1
OV840967.1
OV840968.1
OV840969.1
OV840970.1
OV840971.1
OV840972.1
OV840973.1
OV840974.1
OV840975.1
OV840976.1
OV840977.1
OV840978.1
OV840979.1
OV840980.1
OV840981.1
OV840982.1
OV840983.1
OV840984.1
OV840985.1
OV840986.1
OV840987.1
OV840988.1
OV840989.1
OV840990.1
OV840991.1
OV840992.1
OV840993.1
OV840994.1
OV840995.1
OV840996.1
OV840997.1
OV840998.1
OV840999.1
OV841000.1
OV841001.1
OV841002.1
OV841003.1
OV841004.1
OV841005.1
OV841006.1
OV841007.1
OV841008.1
OV841009.1
OV841010.1
OV841011.1
OV841012.1
OV841013.1
OV841014.1
OV841015.1
OV841016.1
OV841017.1
OV841018.1
OV841019.1
OV841020.1
OV841021.1
OV841022.1
OV841023.1
OV841024.1
OV841025.1
OV841026.1
OV841027.1
OV841028.1
OV841029.1
OV841030.1
OV841031.1
OV841032.1
OV841033.1
OV841034.1
OV841035.1
OV841036.1
OV841037.1
OV841038.1
OV841039.1
OV841040.1
OV841041.1
OV841042.1
OV841043.1
OV841044.1
OV841045.1
OV841046.1
OV841047.1
OV841048.1
OV841049.1
OV841050.1
OV841051.1
OV841052.1
OV841053.1
OV841054.1
OV841055.1
OV841056.1
OV841057.1
OV841058.1
OV841059.1
OV841060.1
OV841061.1
OV841062.1
OV841063.1
OV841064.1
OV841065.1
OV841066.1
OV841067.1
OV841068.1
OV841069.1
OV841070.1
OV841071.1
OV841072.1
OV841073.1
OV841074.1
OV841075.1
OV841076.1
OV841077.1
OV841078.1
OV841079.1
OV841080.1
OV841081.1
OV841082.1
OV841083.1
OV841084.1
OV841085.1
OV841086.1
OV841087.1
OV841088.1
OV841089.1
OV841090.1
OV841091.1
OV841092.1
OV841093.1
OV841094.1
OV841095.1
OV841096.1
OV841097.1
OV841098.1
OV841099.1
OV841100.1
OV841101.1
OV841102.1
OV841103.1
OV841104.1
OV841105.1
OV841106.1
OV841107.1
OV841108.1
OV841109.1
OV841110.1
OV841111.1
OV841112.1
OV841113.1
OV841114.1
OV841115.1
OV841116.1
OV841117.1
OV841118.1
OV841119.1
OV841120.1
OV841121.1
OV841122.1
OV841123.1
OV841124.1
OV841125.1
OV841126.1
OV841127.1
OV841128.1
OV841129.1
OV841130.1
OV841131.1
OV841132.1
OV841133.1
OV841134.1
OV841135.1
OV841136.1
OV841137.1
OV841138.1
OV841139.1
OV841140.1
OV841141.1
OV841142.1
OV841143.1
OV841144.1
OV841145.1
OV841146.1
OV841147.1
OV841148.1
OV841149.1
OV841150.1
OV841151.1
OV841152.1
OV841153.1
OV841154.1
OV841155.1
OV841156.1
OV841157.1
OV841158.1
OV841159.1
OV841160.1
OV841161.1
OV841162.1
OV841163.1
OV841164.1
OV841165.1
OV841166.1
OV841167.1
OV841168.1
OV841169.1
OV841170.1
OV841171.1
OV841172.1
OV841173.1
OV841174.1
OV841175.1
OV841176.1
OV841177.1
OV841178.1
OV841179.1
OV841180.1
OV841181.1
OV841182.1
OV841183.1
OV841184.1
OV841185.1
OV841186.1
OV841187.1
OV841188.1
OV841189.1
OV841190.1
OV841191.1
OV841192.1
OV841193.1
OV841194.1
OV841195.1
OV841196.1
OV841197.1
OV841198.1
OV841199.1
OV841200.1
OV841201.1
OV841202.1
OV841203.1
OV841204.1
OV841205.1
OV841206.1
OV841207.1
OV841208.1
OV841209.1
OV841210.1
OV841211.1
OV841212.1
OV841213.1
OV841214.1
OV841215.1
OV841216.1
OV841217.1
OV841218.1
OV841219.1
OV841220.1
OV841221.1
OV841222.1
OV841223.1
OV841224.1
OV841225.1
OV841226.1
OV841227.1
OV841228.1
OV841229.1
OV841230.1
OV841231.1
OV841232.1
OV841233.1
OV841234.1
OV841235.1
OV841236.1
OV841237.1
OV841238.1
OV841239.1
OV841240.1
OV841241.1
OV841242.1
OV841243.1
OV841244.1
OV841245.1
OV841246.1
OV841247.1
OV841248.1
OV841249.1
OV841250.1
OV841251.1
OV841252.1
OV841253.1
OV841254.1
OV841255.1
OV841256.1
OV841257.1
OV841258.1
OV841259.1
OV841260.1
OV841261.1
OV841262.1
OV841263.1
OV841264.1
OV841265.1
OV841266.1
OV841267.1
OV841268.1
OV841269.1
OV841270.1
OV841271.1
OV841272.1
OV841273.1
OV841274.1
OV841275.1
OV841276.1
OV841277.1
OV841278.1
OV841279.1
OV841280.1
OV841281.1
OV841282.1
OV841283.1
OV841284.1
OV841285.1
OV841286.1
OV841287.1
OV841288.1
OV841289.1
OV841290.1
OV841291.1
OV841292.1
OV841293.1
OV841294.1
OV841295.1
OV841296.1
OV841297.1
OV841298.1
OV841299.1
OV841300.1
OV841301.1
OV841302.1
OV841303.1
OV841304.1
OV841305.1
OV841306.1
OV841307.1
OV841308.1
OV841309.1
OV841310.1
OV841311.1
OV841312.1
OV841313.1
OV841314.1
OV841315.1
OV841316.1
OV841317.1
OV841318.1
OV841319.1
OV841320.1
OV841321.1
OV841322.1
OV841323.1
OV841324.1
OV841325.1
OV841326.1
OV841327.1
OV841328.1
OV841329.1
OV841330.1
OV841331.1
OV841332.1
OV841333.1
OV841334.1
OV841335.1
OV841336.1
OV841337.1
OV841338.1
OV841339.1
OV841340.1
OV841341.1
OV841342.1
OV841343.1
OV841344.1
OV841345.1
OV841346.1
OV841347.1
OV841348.1
OV841349.1
OV841350.1
OV841351.1
OV841352.1
OV841353.1
OV841354.1
OV841355.1
OV841356.1
OV841357.1
OV841358.1
OV841359.1
OV841360.1
OV841361.1
OV841362.1
OV841363.1
OV841364.1
OV841365.1
OV841366.1
OV841367.1
OV841368.1
OV841369.1
OV841370.1
OV841371.1
OV841372.1
OV841373.1
OV841374.1
OV841375.1
OV841376.1
OV841377.1
OV841378.1
OV841379.1
OV841380.1
OV841381.1
OV841382.1
OV841383.1
OV841384.1
OV841385.1
OV841386.1
OV841387.1
OV841388.1
OV841389.1
OV841390.1
OV841391.1
OV841392.1
OV841393.1
OV841394.1
OV841395.1
OV841396.1
OV841397.1
OV841398.1
OV841399.1
OV841400.1
OV841401.1
OV841402.1
OV841403.1
OV841404.1
OV841405.1
OV841406.1
OV841407.1
OV841408.1
OV841409.1
OV841410.1
OV841411.1
OV841412.1
OV841413.1
OV841414.1
OV841415.1
OV841416.1
OV841417.1
OV841418.1
OV841419.1
OV841420.1
OV841421.1
OV841422.1
OV841423.1
OV841424.1
OV841425.1
OV841426.1
OV841427.1
OV841428.1
OV841429.1
OV841430.1
OV841431.1
OV841432.1
OV841433.1
OV841434.1
OV841435.1
OV841436.1
OV841437.1
OV841438.1
OV841439.1
OV841440.1
OV841441.1
OV841442.1
OV841443.1
OV841444.1
OV841445.1
OV841446.1
OV841447.1
OV841448.1
OV841449.1
OV841450.1
OV841451.1
OV841452.1
OV841453.1
OV841454.1
OV841455.1
OV841456.1
OV841457.1
OV841458.1
OV841459.1
OV841460.1
OV841461.1
OV841462.1
OV841463.1
OV841464.1
OV841465.1
OV841466.1
OV841467.1
OV841468.1
OV841469.1
OV841470.1
OV841471.1
OV841472.1
OV841473.1
OV841474.1
OV841475.1
OV841476.1
OV841477.1
OV841478.1
OV841479.1
OV841480.1
OV841481.1
OV841482.1
OV841483.1
OV841484.1
OV841485.1
OV841486.1
OV841487.1
OV841488.1
OV841489.1
OV841490.1
OV841491.1
OV841492.1
OV841493.1
OV841494.1
OV841495.1
OV841496.1
OV841497.1
OV841498.1
OV841499.1
OV841500.1
OV841501.1
OV841502.1
OV841503.1
OV841504.1
OV841505.1
OV841506.1
OV841507.1
OV841508.1
OV841509.1
OV841510.1
OV841511.1
OV841512.1
OV841513.1
OV841514.1
OV841515.1
OV841516.1
OV841517.1
OV841518.1
OV841519.1
OV841520.1
OV841521.1
OV841522.1
OV841523.1
OV841524.1
OV841525.1
OV841526.1
OV841527.1
OV841528.1
OV841529.1
OV841530.1
OV841531.1
OV841532.1
OV841533.1
OV841534.1
OV841535.1
OV841536.1
OV841537.1
OV841538.1
OV841539.1
OV841540.1
OV841541.1
OV841542.1
OV841543.1
OV841544.1
OV841545.1
OV841546.1
OV841547.1
OV841548.1
OV841549.1
OV841550.1
OV841551.1
OV841552.1
OV841553.1
OV841554.1
OV841555.1
OV841556.1
OV841557.1
OV841558.1
OV841559.1
OV841560.1
OV841561.1
OV841562.1
OV841563.1
OV841564.1
OV841565.1
OV841566.1
OV841567.1
OV841568.1
OV841569.1
OV841570.1
OV841571.1
OV841572.1
OV841573.1
OV841574.1
OV841575.1
OV841576.1
OV841577.1
OV841578.1
OV841579.1
OV841580.1
OV841581.1
OV841582.1
OV841583.1
OV841584.1
OV841585.1
OV841586.1
OV841587.1
OV841588.1
OV841589.1
OV841590.1
OV841591.1
OV841592.1
OV841593.1
OV841594.1
OV841595.1
OV841596.1
OV841597.1
OV841598.1
OV841599.1
OV841600.1
OV841601.1
OV841602.1
OV841603.1
OV841604.1
OV841605.1
OV841606.1
OV841607.1
OV841608.1
OV841609.1
OV841610.1
OV841611.1
OV841612.1
OV841613.1
OV841614.1
OV841615.1
OV841616.1
OV841617.1
OV841618.1
OV841619.1
OV841620.1
OV841621.1
OV841622.1
OV841623.1
OV841624.1
OV841625.1
OV841626.1
OV841627.1
OV841628.1
OV841629.1
OV841630.1
OV841631.1
OV841632.1
OV841633.1
OV841634.1
OV841635.1
OV841636.1
OV841637.1
OV841638.1
OV841639.1
OV841640.1
OV841641.1
OV841642.1
OV841643.1
OV841644.1
OV841645.1
OV841646.1
OV841647.1
OV841648.1
OV841649.1
OV841650.1
OV841651.1
OV841652.1
OV841653.1
OV841654.1
OV841655.1
OV841656.1
OV841657.1
OV841658.1
OV841659.1
OV841660.1
OV841661.1
OV841662.1
OV841663.1
OV841664.1
OV841665.1
OV841666.1
OV841667.1
OV841668.1
OV841669.1
OV841670.1
OV841671.1
OV841672.1
OV841673.1
OV841674.1
OV841675.1
OV841676.1
OV841677.1
OV841678.1
OV841679.1
OV841680.1
OV841681.1
OV841682.1
OV841683.1
OV841684.1
OV841685.1
OV841686.1
OV841687.1
OV841688.1
OV841689.1
OV841690.1
OV841691.1
OV841692.1
OV841693.1
OV841694.1
OV841695.1
OV841696.1
OV841697.1
OV841698.1
OV841699.1
OV841700.1
OV841701.1
OV841702.1
OV841703.1
OV841704.1
OV841705.1
OV841706.1
OV841707.1
OV841708.1
OV841709.1
OV841710.1
OV841711.1
OV841712.1
OV841713.1
OV841714.1
OV841715.1
OV841716.1
OV841717.1
OV841718.1
OV841719.1
OV841720.1
OV841721.1
OV841722.1
OV841723.1
OV841724.1
OV841725.1
OV841726.1
OV841727.1
OV841728.1
OV841729.1
OV841730.1
OV841731.1
OV841732.1
OV841733.1
OV841734.1
OV841735.1
OV841736.1
OV841737.1
OV841738.1
OV841739.1
OV841740.1
OV841741.1
OV841742.1
OV841743.1
OV841744.1
OV841745.1
OV841746.1
OV841747.1
OV841748.1
OV841749.1
OV841750.1
OV841751.1
OV841752.1
OV841753.1
OV841754.1
OV841755.1
OV841756.1
OV841757.1
OV841758.1
OV841759.1
OV841760.1
OV841761.1
OV841762.1
OV841763.1
OV841764.1
OV841765.1
OV841766.1
OV841767.1
OV841768.1
OV841769.1
OV841770.1
OV841771.1
OV841772.1
OV841773.1
OV841774.1
OV841775.1
OV841776.1
OV841777.1
OV841778.1
OV841779.1
OV841780.1
OV841781.1
OV841782.1
OV841783.1
OV841784.1
OV841785.1
OV841786.1
OV841787.1
OV841788.1
OV841789.1
OV841790.1
OV841791.1
OV841792.1
OV841793.1
OV841794.1
OV841795.1
OV841796.1
OV841797.1
OV841798.1
OV841799.1
OV841800.1
OV841801.1
OV841802.1
OV841803.1
OV841804.1
OV841805.1
OV841806.1
OV841807.1
OV841808.1
OV841809.1
OV841810.1
OV841811.1
OV841812.1
OV841813.1
OV841814.1
OV841815.1
OV841816.1
OV841817.1
OV841818.1
OV841819.1
OV841820.1
OV841821.1
OV841822.1
OV841823.1
OV841824.1
OV841825.1
OV841826.1
OV841827.1
OV841828.1
OV841829.1
OV841830.1
OV841831.1
OV841832.1
OV841833.1
OV841834.1
OV841835.1
OV841836.1
OV841837.1
OV841838.1
OV841839.1
OV841840.1
OV841841.1
OV841842.1
OV841843.1
OV841844.1
OV841845.1
OV841846.1
OV841847.1
OV841848.1
OV841849.1
OV841850.1
OV841851.1
OV841852.1
OV841853.1
OV841854.1
OV841855.1
OV841856.1
OV841857.1
OV841858.1
OV841859.1
OV841860.1
OV841861.1
OV841862.1
OV841863.1
OV841864.1
OV841865.1
OV841866.1
OV841867.1
OV841868.1
OV841869.1
OV841870.1
OV841871.1
OV841872.1
OV841873.1
OV841874.1
OV841875.1
OV841876.1
OV841877.1
OV841878.1
OV841879.1
OV841880.1
OV841881.1
OV841882.1
OV841883.1
OV841884.1
OV841885.1
OV841886.1
OV841887.1
OV841888.1
OV841889.1
OV841890.1
OV841891.1
OV841892.1
OV841893.1
OV841894.1
OV841895.1
OV841896.1
OV841897.1
OV841898.1
OV841899.1
OV841900.1
OV841901.1
OV841902.1
OV841903.1
OV841904.1
OV841905.1
OV841906.1
OV841907.1
OV841908.1
OV841909.1
OV841910.1
OV841911.1
OV841912.1
OV841913.1
OV841914.1
OV841915.1
OV841916.1
OV841917.1
OV841918.1
OV841919.1
OV841920.1
OV841921.1
OV841922.1
OV841923.1
OV841924.1
OV841925.1
OV841926.1
OV841927.1
OV841928.1
OV841929.1
OV841930.1
OV841931.1
OV841932.1
OV841933.1
OV841934.1
OV841935.1
OV841936.1
OV841937.1
OV841938.1
OV841939.1
OV841940.1
OV841941.1
OV841942.1
OV841943.1
OV841944.1
OV841945.1
OV841946.1
OV841947.1
OV841948.1
OV841949.1
OV841950.1
OV841951.1
OV841952.1
OV841953.1
OV841954.1
OV841955.1
OV841956.1
OV841957.1
OV841958.1
OV841959.1
OV841960.1
OV841961.1
OV841962.1
OV841963.1
OV841964.1
OV841965.1
OV841966.1
OV841967.1
OV841968.1
OV841969.1
OV841970.1
OV841971.1
OV841972.1
OV841973.1
OV841974.1
OV841975.1
OV841976.1
OV841977.1
OV841978.1
OV841979.1
OV841980.1
OV841981.1
OV841982.1
OV841983.1
OV841984.1
OV841985.1
OV841986.1
OV841987.1
OV841988.1
OV841989.1
OV841990.1
OV841991.1
OV841992.1
OV841993.1
OV841994.1
OV841995.1
OV841996.1
OV841997.1
OV841998.1
OV841999.1
OV842000.1
OV842001.1
OV842002.1
OV842003.1
OV842004.1
OV842005.1
OV842006.1
OV842007.1
OV842008.1
OV842009.1
OV842010.1
OV842011.1
OV842012.1
OV842013.1
OV842014.1
OV842015.1
OV842016.1
OV842017.1
OV842018.1
OV842019.1
OV842020.1
OV842021.1
OV842022.1
OV842023.1
OV842024.1
OV842025.1
OV842026.1
OV842027.1
OV842028.1
OV842029.1
OV842030.1
OV842031.1
OV842032.1
OV842033.1
OV842034.1
OV842035.1
OV842036.1
OV842037.1
OV842038.1
OV842039.1
OV842040.1
OV842041.1
OV842042.1
OV842043.1
OV842044.1
OV842045.1
OV842046.1
OV842047.1
OV842048.1
OV842049.1
OV842050.1
OV842051.1
OV842052.1
OV842053.1
OV842054.1
OV842055.1
OV842056.1
OV842057.1
OV842058.1
OV842059.1
OV842060.1
OV842061.1
OV842062.1
OV842063.1
OV842064.1
OV842065.1
OV842066.1
OV842067.1
OV842068.1
OV842069.1
OV842070.1
OV842071.1
OV842072.1
OV842073.1
OV842074.1
OV842075.1
OV842076.1
OV842077.1
OV842078.1
OV842079.1
OV842080.1
OV842081.1
OV842082.1
OV842083.1
OV842084.1
OV842085.1
OV842086.1
OV842087.1
OV842088.1
OV842089.1
OV842090.1
OV842091.1
OV842092.1
OV842093.1
OV842094.1
OV842095.1
OV842096.1
OV842097.1
OV842098.1
OV842099.1
OV842100.1
OV842101.1
OV842102.1
OV842103.1
OV842104.1
OV842105.1
OV842106.1
OV842107.1
OV842108.1
OV842109.1
OV842110.1
OV842111.1
OV842112.1
OV842113.1
OV842114.1
OV842115.1
OV842116.1
OV842117.1
OV842118.1
OV842119.1
OV842120.1
OV842121.1
OV842122.1
OV842123.1
OV842124.1
OV842125.1
OV842126.1
OV842127.1
OV842128.1
OV842129.1
OV842130.1
OV842131.1
OV842132.1
OV842133.1
OV842134.1
OV842135.1
OV842136.1
OV842137.1
OV842138.1
OV842139.1
OV842140.1
OV842141.1
OV842142.1
OV842143.1
OV842144.1
OV842145.1
OV842146.1
OV842147.1
OV842148.1
OV842149.1
OV842150.1
OV842151.1
OV842152.1
OV842153.1
OV842154.1
OV842155.1
OV842156.1
OV842157.1
OV842158.1
OV842159.1
OV842160.1
OV842161.1
OV842162.1
OV842163.1
OV842164.1
OV842165.1
OV842166.1
OV842167.1
OV842168.1
OV842169.1
OV842170.1
OV842171.1
OV842172.1
OV842173.1
OV842174.1
OV842175.1
OV842176.1
OV842177.1
OV842178.1
OV842179.1
OV842180.1
OV842181.1
OV842182.1
OV842183.1
OV842184.1
OV842185.1
OV842186.1
OV842187.1
OV842188.1
OV842189.1
OV842190.1
OV842191.1
OV842192.1
OV842193.1
OV842194.1
OV842195.1
OV842196.1
OV842197.1
OV842198.1
OV842199.1
OV842200.1
OV842201.1
OV842202.1
OV842203.1
OV842204.1
OV842205.1
OV842206.1
OV842207.1
OV842208.1
OV842209.1
OV842210.1
OV842211.1
OV842212.1
OV842213.1
OV842214.1
OV842215.1
OV842216.1
OV842217.1
OV842218.1
OV842219.1
OV842220.1
OV842221.1
OV842222.1
OV842223.1
OV842224.1
OV842225.1
OV842226.1
OV842227.1
OV842228.1
OV842229.1
OV842230.1
OV842231.1
OV842232.1
OV842233.1
OV842234.1
OV842235.1
OV842236.1
OV842237.1
OV842238.1
OV842239.1
OV842240.1
OV842241.1
OV842242.1
OV842243.1
OV842244.1
OV842245.1
OV842246.1
OV842247.1
OV842248.1
OV842249.1
OV842250.1
OV842251.1
OV842252.1
OV842253.1
OV842254.1
OV842255.1
OV842256.1
OV842257.1
OV842258.1
OV842259.1
OV842260.1
OV842261.1
OV842262.1
OV842263.1
OV842264.1
OV842265.1
OV842266.1
OV842267.1
OV842268.1
OV842269.1
OV842270.1
OV842271.1
OV842272.1
OV842273.1
OV842274.1
OV842275.1
OV842276.1
OV842277.1
OV842278.1
OV842279.1
OV842280.1
OV842281.1
OV842282.1
OV842283.1
OV842284.1
OV842285.1
OV842286.1
OV842287.1
OV842288.1
OV842289.1
OV842290.1
OV842291.1
OV842292.1
OV842293.1
OV842294.1
OV842295.1
OV842296.1
OV842297.1
OV842298.1
OV842299.1
OV842300.1
OV842301.1
OV842302.1
OV842303.1
OV842304.1
OV842305.1
OV842306.1
OV842307.1
OV842308.1
OV842309.1
OV842310.1
OV842311.1
OV842312.1
OV842313.1
OV842314.1
OV842315.1
OV842316.1
OV842317.1
OV842318.1
OV842319.1
OV842320.1
OV842321.1
OV842322.1
OV842323.1
OV842324.1
OV842325.1
OV842326.1
OV842327.1
OV842328.1
OV842329.1
OV842330.1
OV842331.1
OV842332.1
OV842333.1
OV842334.1
OV842335.1
OV842336.1
OV842337.1
OV842338.1
OV842339.1
OV842340.1
OV842341.1
OV842342.1
OV842343.1
OV842344.1
OV842345.1
OV842346.1
OV842347.1
OV842348.1
OV842349.1
OV842350.1
OV842351.1
OV842352.1
OV842353.1
OV842354.1
OV842355.1
OV842356.1
OV842357.1
OV842358.1
OV842359.1
OV842360.1
OV842361.1
OV842362.1
OV842363.1
OV842364.1
OV842365.1
OV842366.1
OV842367.1
OV842368.1
OV842369.1
OV842370.1
OV842371.1
OV842372.1
OV842373.1
OV842374.1
OV842375.1
OV842376.1
OV842377.1
OV842378.1
OV842379.1
OV842380.1
OV842381.1
OV842382.1
OV842383.1
OV842384.1
OV842385.1
OV842386.1
OV842387.1
OV842388.1
OV842389.1
OV842390.1
OV842391.1
OV842392.1
OV842393.1
OV842394.1
OV842395.1
OV842396.1
OV842397.1
OV842398.1
OV842399.1
OV842400.1
OV842401.1
OV842402.1
OV842403.1
OV842404.1
OV842405.1
OV842406.1
OV842407.1
OV842408.1
OV842409.1
OV842410.1
OV842411.1
OV842412.1
OV842413.1
OV842414.1
OV842415.1
OV842416.1
OV842417.1
OV842418.1
OV842419.1
OV842420.1
OV842421.1
OV842422.1
OV842423.1
OV842424.1
OV842425.1
OV842426.1
OV842427.1
OV842428.1
OV842429.1
OV842430.1
OV842431.1
OV842432.1
OV842433.1
OV842434.1
OV842435.1
OV842436.1
OV842437.1
OV842438.1
OV842439.1
OV842440.1
OV842441.1
OV842442.1
OV842443.1
OV842444.1
OV842445.1
OV842446.1
OV842447.1
OV842448.1
OV842449.1
OV842450.1
OV842451.1
OV842452.1
OV842453.1
OV842454.1
OV842455.1
OV842456.1
OV842457.1
OV842458.1
OV842459.1
OV842460.1
OV842461.1
OV842462.1
OV842463.1
OV842464.1
OV842465.1
OV842466.1
OV842467.1
OV842468.1
OV842469.1
OV842470.1
OV842471.1
OV842472.1
OV842473.1
OV842474.1
OV842475.1
OV842476.1
OV842477.1
OV842478.1
OV842479.1
OV842480.1
OV842481.1
OV842482.1
OV842483.1
OV842484.1
OV842485.1
OV842486.1
OV842487.1
OV842488.1
OV842489.1
OV842490.1
OV842491.1
OV842492.1
OV842493.1
OV842494.1
OV842495.1
OV842496.1
OV842497.1
OV842498.1
OV842499.1
OV842500.1
OV842501.1
OV842502.1
OV842503.1
OV842504.1
OV842505.1
OV842506.1
OV842507.1
OV842508.1
OV842509.1
OV842510.1
OV842511.1
OV842512.1
OV842513.1
OV842514.1
OV842515.1
OV842516.1
OV842517.1
OV842518.1
OV842519.1
OV842520.1
OV842521.1
OV842522.1
OV842523.1
OV842524.1
OV842525.1
OV842526.1
OV842527.1
OV842528.1
OV842529.1
OV842530.1
OV842531.1
OV842532.1
OV842533.1
OV842534.1
OV842535.1
OV842536.1
OV842537.1
OV842538.1
OV842539.1
OV842540.1
OV842541.1
OV842542.1
OV842543.1
OV842544.1
OV842545.1
OV842546.1
OV842547.1
OV842548.1
OV842549.1
OV842550.1
OV842551.1
OV842552.1
OV842553.1
OV842554.1
OV842555.1
OV842556.1
OV842557.1
OV842558.1
OV842559.1
OV842560.1
OV842561.1
OV842562.1
OV842563.1
OV842564.1
OV842565.1
OV842566.1
OV842567.1
OV842568.1
OV842569.1
OV842570.1
OV842571.1
OV842572.1
OV842573.1
OV842574.1
OV842575.1
OV842576.1
OV842577.1
OV842578.1
OV842579.1
OV842580.1
OV842581.1
OV842582.1
OV842583.1
OV842584.1
OV842585.1
OV842586.1
OV842587.1
OV842588.1
OV842589.1
OV842590.1
OV842591.1
OV842592.1
OV842593.1
OV842594.1
OV842595.1
OV842596.1
OV842597.1
OV842598.1
OV842599.1
OV842600.1
OV842601.1
OV842602.1
OV842603.1
OV842604.1
OV842605.1
OV842606.1
OV842607.1
OV842608.1
OV842609.1
OV842610.1
OV842611.1
OV842612.1
OV842613.1
OV842614.1
OV842615.1
OV842616.1
OV842617.1
OV842618.1
OV842619.1
OV842620.1
OV842621.1
OV842622.1
OV842623.1
OV842624.1
OV842625.1
OV842626.1
OV842627.1
OV842628.1
OV842629.1
OV842630.1
OV842631.1
OV842632.1
OV842633.1
OV842634.1
OV842635.1
OV842636.1
OV842637.1
OV842638.1
OV842639.1
OV842640.1
OV842641.1
OV842642.1
OV842643.1
OV842644.1
OV842645.1
OV842646.1
OV842647.1
OV842648.1
OV842649.1
OV842650.1
OV842651.1
OV842652.1
OV842653.1
OV842654.1
OV842655.1
OV842656.1
OV842657.1
OV842658.1
OV842659.1
OV842660.1
OV842661.1
OV842662.1
OV842663.1
OV842664.1
OV842665.1
OV842666.1
OV842667.1
OV842668.1
OV842669.1
OV842670.1
OV842671.1
OV842672.1
OV842673.1
OV842674.1
OV842675.1
OV842676.1
OV842677.1
OV842678.1
OV842679.1
OV842680.1
OV842681.1
OV842682.1
OV842683.1
OV842684.1
OV842685.1
OV842686.1
OV842687.1
OV842688.1
OV842689.1
OV842690.1
OV842691.1
OV842692.1
OV842693.1
OV842694.1
OV842695.1
OV842696.1
OV842697.1
OV842698.1
OV842699.1
OV842700.1
OV842701.1
OV842702.1
OV842703.1
OV842704.1
OV842705.1
OV842706.1
OV842707.1
OV842708.1
OV842709.1
OV842710.1
OV842711.1
OV842712.1
OV842713.1
OV842714.1
OV842715.1
OV842716.1
OV842717.1
OV842718.1
OV842719.1
OV842720.1
OV842721.1
OV842722.1
OV842723.1
OV842724.1
OV842725.1
OV842726.1
OV842727.1
OV842728.1
OV842729.1
OV842730.1
OV842731.1
OV842732.1
OV842733.1
OV842734.1
OV842735.1
OV842736.1
OV842737.1
OV842738.1
OV842739.1
OV842740.1
OV842741.1
OV842742.1
OV842743.1
OV842744.1
OV842745.1
OV842746.1
OV842747.1
OV842748.1
OV842749.1
OV842750.1
OV842751.1
OV842752.1
OV842753.1
OV842754.1
OV842755.1
OV842756.1
OV842757.1
OV842758.1
OV842759.1
OV842760.1
OV842761.1
OV842762.1
OV842763.1
OV842764.1
OV842765.1
OV842766.1
OV842767.1
OV842768.1
OV842769.1
OV842770.1
OV842771.1
OV842772.1
OV842773.1
OV842774.1
OV842775.1
OV842776.1
OV842777.1
OV842778.1
OV842779.1
OV842780.1
OV842781.1
OV842782.1
OV842783.1
OV842784.1
OV842785.1
OV842786.1
OV842787.1
OV842788.1
OV842789.1
OV842790.1
OV842791.1
OV842792.1
OV842793.1
OV842794.1
OV842795.1
OV842796.1
OV842797.1
OV842798.1
OV842799.1
OV842800.1
OV842801.1
OV842802.1
OV842803.1
OV842804.1
OV842805.1
OV842806.1
OV842807.1
OV842808.1
OV842809.1
OV842810.1
OV842811.1
OV842812.1
OV842813.1
OV842814.1
OV842815.1
OV842816.1
OV842817.1
OV842818.1
OV842819.1
OV842820.1
OV842821.1
OV842822.1
OV842823.1
OV842824.1
OV842825.1
OV842826.1
OV842827.1
OV842828.1
OV842829.1
OV842830.1
OV842831.1
OV842832.1
OV842833.1
OV842834.1
OV842835.1
OV842836.1
OV842837.1
OV842838.1
OV842839.1
OV842840.1
OV842841.1
OV842842.1
OV842843.1
OV842844.1
OV842845.1
OV842846.1
OV842847.1
OV842848.1
OV842849.1
OV842850.1
OV842851.1
OV842852.1
OV842853.1
OV842854.1
OV842855.1
OV842856.1
OV842857.1
OV842858.1
OV842859.1
OV842860.1
OV842861.1
OV842862.1
OV842863.1
OV842864.1
OV842865.1
OV842866.1
OV842867.1
OV842868.1
OV842869.1
OV842870.1
OV842871.1
OV842872.1
OV842873.1
OV842874.1
OV842875.1
OV842876.1
OV842877.1
OV842878.1
OV842879.1
OV842880.1
OV842881.1
OV842882.1
OV842883.1
OV842884.1
OV842885.1
OV842886.1
OV842887.1
OV842888.1
OV842889.1
OV842890.1
OV842891.1
OV842892.1
OV842893.1
OV842894.1
OV842895.1
OV842896.1
OV842897.1
OV842898.1
OV842899.1
OV842900.1
OV842901.1
OV842902.1
OV842903.1
OV842904.1
OV842905.1
OV842906.1
OV842907.1
OV842908.1
OV842909.1
OV842910.1
OV842911.1
OV842912.1
OV842913.1
OV842914.1
OV842915.1
OV842916.1
OV842917.1
OV842918.1
OV842919.1
OV842920.1
OV842921.1
OV842922.1
OV842923.1
OV842924.1
OV842925.1
OV842926.1
OV842927.1
OV842928.1
OV842929.1
OV842930.1
OV842931.1
OV842932.1
OV842933.1
OV842934.1
OV842935.1
OV842936.1
OV842937.1
OV842938.1
OV842939.1
OV842940.1
OV842941.1
OV842942.1
OV842943.1
OV842944.1
OV842945.1
OV842946.1
OV842947.1
OV842948.1
OV842949.1
OV842950.1
OV842951.1
OV842952.1
OV842953.1
OV842954.1
OV842955.1
OV842956.1
OV842957.1
OV842958.1
OV842959.1
OV842960.1
OV842961.1
OV842962.1
OV842963.1
OV842964.1
OV842965.1
OV842966.1
OV842967.1
OV842968.1
OV842969.1
OV842970.1
OV842971.1
OV842972.1
OV842973.1
OV842974.1
OV842975.1
OV842976.1
OV842977.1
OV842978.1
OV842979.1
OV842980.1
OV842981.1
OV842982.1
OV842983.1
OV842984.1
OV842985.1
OV842986.1
OV842987.1
OV842988.1
OV842989.1
OV842990.1
OV842991.1
OV842992.1
OV842993.1
OV842994.1
OV842995.1
OV842996.1
OV842997.1
OV842998.1
OV842999.1
OV843000.1
OV843001.1
OV843002.1
OV843003.1
OV843004.1
OV843005.1
OV843006.1
OV843007.1
OV843008.1
OV843009.1
OV843010.1
OV843011.1
OV843012.1
OV843013.1
OV843014.1
OV843015.1
OV843016.1
OV843017.1
OV843018.1
OV843019.1
OV843020.1
OV843021.1
OV843022.1
OV843023.1
OV843024.1
OV843025.1
OV843026.1
OV843027.1
OV843028.1
OV843029.1
OV843030.1
OV843031.1
OV843032.1
OV843033.1
OV843034.1
OV843035.1
OV843036.1
OV843037.1
OV843038.1
OV843039.1
OV843040.1
OV843041.1
OV843042.1
OV843043.1
OV843044.1
OV843045.1
OV843046.1
OV843047.1
OV843048.1
OV843049.1
OV843050.1
OV843051.1
OV843052.1
OV843053.1
OV843054.1
OV843055.1
OV843056.1
OV843057.1
OV843058.1
OV843059.1
OV843060.1
OV843061.1
OV843062.1
OV843063.1
OV843064.1
OV843065.1
OV843066.1
OV843067.1
OV843068.1
OV843069.1
OV843070.1
OV843071.1
OV843072.1
OV843073.1
OV843074.1
OV843075.1
OV843076.1
OV843077.1
OV843078.1
OV843079.1
OV843080.1
OV843081.1
OV843082.1
OV843083.1
OV843084.1
OV843085.1
OV843086.1
OV843087.1
OV843088.1
OV843089.1
OV843090.1
OV843091.1
OV843092.1
OV843093.1
OV843094.1
OV843095.1
OV843096.1
OV843097.1
OV843098.1
OV843099.1
OV843100.1
OV843101.1
OV843102.1
OV843103.1
OV843104.1
OV843105.1
OV843106.1
OV843107.1
OV843108.1
OV843109.1
OV843110.1
OV843111.1
OV843112.1
OV843113.1
OV843114.1
OV843115.1
OV843116.1
OV843117.1
OV843118.1
OV843119.1
OV843120.1
OV843121.1
OV843122.1
OV843123.1
OV843124.1
OV843125.1
OV843126.1
OV843127.1
OV843128.1
OV843129.1
OV843130.1
OV843131.1
OV843132.1
OV843133.1
OV843134.1
OV843135.1
OV843136.1
OV843137.1
OV843138.1
OV843139.1
OV843140.1
OV843141.1
OV843142.1
OV843143.1
OV843144.1
OV843145.1
OV843146.1
OV843147.1
OV843148.1
OV843149.1
OV843150.1
OV843151.1
OV843152.1
OV843153.1
OV843154.1
OV843155.1
OV843156.1
OV843157.1
OV843158.1
OV843159.1
OV843160.1
OV843161.1
OV843162.1
OV843163.1
OV843164.1
OV843165.1
OV843166.1
OV843167.1
OV843168.1
OV843169.1
OV843170.1
OV843171.1
OV843172.1
OV843173.1
OV843174.1
OV843175.1
OV843176.1
OV843177.1
OV843178.1
OV843179.1
OV843180.1
OV843181.1
OV843182.1
OV843183.1
OV843184.1
OV843185.1
OV843186.1
OV843187.1
OV843188.1
OV843189.1
OV843190.1
OV843191.1
OV843192.1
OV843193.1
OV843194.1
OV843195.1
OV843196.1
OV843197.1
OV843198.1
OV843199.1
OV843200.1
OV843201.1
OV843202.1
OV843203.1
OV843204.1
OV843205.1
OV843206.1
OV843207.1
OV843208.1
OV843209.1
OV843210.1
OV843211.1
OV843212.1
OV843213.1
OV843214.1
OV843215.1
OV843216.1
OV843217.1
OV843218.1
OV843219.1
OV843220.1
OV843221.1
OV843222.1
OV843223.1
OV843224.1
OV843225.1
OV843226.1
OV843227.1
OV843228.1
OV843229.1
OV843230.1
OV843231.1
OV843232.1
OV843233.1
OV843234.1
OV843235.1
OV843236.1
OV843237.1
OV843238.1
OV843239.1
OV843240.1
OV843241.1
OV843242.1
OV843243.1
OV843244.1
OV843245.1
OV843246.1
OV843247.1
OV843248.1
OV843249.1
OV843250.1
OV843251.1
OV843252.1
OV843253.1
OV843254.1
OV843255.1
OV843256.1
OV843257.1
OV843258.1
OV843259.1
OV843260.1
OV843261.1
OV843262.1
OV843263.1
OV843264.1
OV843265.1
OV843266.1
OV843267.1
OV843268.1
OV843269.1
OV843270.1
OV843271.1
OV843272.1
OV843273.1
OV843274.1
OV843275.1
OV843276.1
OV843277.1
OV843278.1
OV843279.1
OV843280.1
OV843281.1
OV843282.1
OV843283.1
OV843284.1
OV843285.1
OV843286.1
OV843287.1
OV843288.1
OV843289.1
OV843290.1
OV843291.1
OV843292.1
OV843293.1
OV843294.1
OV843295.1
OV843296.1
OV843297.1
OV843298.1
OV843299.1
OV843300.1
OV843301.1
OV843302.1
OV843303.1
OV843304.1
OV843305.1
OV843306.1
OV843307.1
OV843308.1
OV843309.1
OV843310.1
OV843311.1
OV843312.1
OV843313.1
OV843314.1
OV843315.1
OV843316.1
OV843317.1
OV843318.1
OV843319.1
OV843320.1
OV843321.1
OV843322.1
OV843323.1
OV843324.1
OV843325.1
OV843326.1
OV843327.1
OV843328.1
OV843329.1
OV843330.1
OV843331.1
OV843332.1
OV843333.1
OV843334.1
OV843335.1
OV843336.1
OV843337.1
OV843338.1
OV843339.1
OV843340.1
OV843341.1
OV843342.1
OV843343.1
OV843344.1
OV843345.1
OV843346.1
OV843347.1
OV843348.1
OV843349.1
OV843350.1
OV843351.1
OV843352.1
OV843353.1
OV843354.1
OV843355.1
OV843356.1
OV843357.1
OV843358.1
OV843359.1
OV843360.1
OV843361.1
OV843362.1
OV843363.1
OV843364.1
OV843365.1
OV843366.1
OV843367.1
OV843368.1
OV843369.1
OV843370.1
OV843371.1
OV843372.1
OV843373.1
OV843374.1
OV843375.1
OV843376.1
OV843377.1
OV843378.1
OV843379.1
OV843380.1
OV843381.1
OV843382.1
OV843383.1
OV843384.1
OV843385.1
OV843386.1
OV843387.1
OV843388.1
OV843389.1
OV843390.1
OV843391.1
OV843392.1
OV843393.1
OV843394.1
OV843395.1
OV843396.1
OV843397.1
OV843398.1
OV843399.1
OV843400.1
OV843401.1
OV843402.1
OV843403.1
OV843404.1
OV843405.1
OV843406.1
OV843407.1
OV843408.1
OV843409.1
OV843410.1
OV843411.1
OV843412.1
OV843413.1
OV843414.1
OV843415.1
OV843416.1
OV843417.1
OV843418.1
OV843419.1
OV843420.1
OV843421.1
OV843422.1
OV843423.1
OV843424.1
OV843425.1
OV843426.1
OV843427.1
OV843428.1
OV843429.1
OV843430.1
OV843431.1
OV843432.1
OV843433.1
OV843434.1
OV843435.1
OV843436.1
OV843437.1
OV843438.1
OV843439.1
OV843440.1
OV843441.1
OV843442.1
OV843443.1
OV843444.1
OV843445.1
OV843446.1
OV843447.1
OV843448.1
OV843449.1
OV843450.1
OV843451.1
OV843452.1
OV843453.1
OV843454.1
OV843455.1
OV843456.1
OV843457.1
OV843458.1
OV843459.1
OV843460.1
OV843461.1
OV843462.1
OV843463.1
OV843464.1
OV843465.1
OV843466.1
OV843467.1
OV843468.1
OV843469.1
OV843470.1
OV843471.1
OV843472.1
OV843473.1
OV843474.1
OV843475.1
OV843476.1
OV843477.1
OV843478.1
OV843479.1
OV843480.1
OV843481.1
OV843482.1
OV843483.1
OV843484.1
OV843485.1
OV843486.1
OV843487.1
OV843488.1
OV843489.1
OV843490.1
OV843491.1
OV843492.1
OV843493.1
OV843494.1
OV843495.1
OV843496.1
OV843497.1
OV843498.1
OV843499.1
OV843500.1
OV843501.1
OV843502.1
OV843503.1
OV843504.1
OV843505.1
OV843506.1
OV843507.1
OV843508.1
OV843509.1
OV843510.1
OV843511.1
OV843512.1
OV843513.1
OV843514.1
OV843515.1
OV843516.1
OV843517.1
OV843518.1
OV843519.1
OV843520.1
OV843521.1
OV843522.1
OV843523.1
OV843524.1
OV843525.1
OV843526.1
OV843527.1
OV843528.1
OV843529.1
OV843530.1
OV843531.1
OV843532.1
OV843533.1
OV843534.1
OV843535.1
OV843536.1
OV843537.1
OV843538.1
OV843539.1
OV843540.1
OV843541.1
OV843542.1
OV843543.1
OV843544.1
OV843545.1
OV843546.1
OV843547.1
OV843548.1
OV843549.1
OV843550.1
OV843551.1
OV843552.1
OV843553.1
OV843554.1
OV843555.1
OV843556.1
OV843557.1
OV843558.1
OV843559.1
OV843560.1
OV843561.1
OV843562.1
OV843563.1
OV843564.1
OV843565.1
OV843566.1
OV843567.1
OV843568.1
OV843569.1
OV843570.1
OV843571.1
OV843572.1
OV843573.1
OV843574.1
OV843575.1
OV843576.1
OV843577.1
OV843578.1
OV843579.1
OV843580.1
OV843581.1
OV843582.1
OV843583.1
OV843584.1
OV843585.1
OV843586.1
OV843587.1
OV843588.1
OV843589.1
OV843590.1
OV843591.1
OV843592.1
OV843593.1
OV843594.1
OV843595.1
OV843596.1
OV843597.1
OV843598.1
OV843599.1
OV843600.1
OV843601.1
OV843602.1
OV843603.1
OV843604.1
OV843605.1
OV843606.1
OV843607.1
OV843608.1
OV843609.1
OV843610.1
OV843611.1
OV843612.1
OV843613.1
OV843614.1
OV843615.1
OV843616.1
OV843617.1
OV843618.1
OV843619.1
OV843620.1
OV843621.1
OV843622.1
OV843623.1
OV843624.1
OV843625.1
OV843626.1
OV843627.1
OV843628.1
OV843629.1
OV843630.1
OV843631.1
OV843632.1
OV843633.1
OV843634.1
OV843635.1
OV843636.1
OV843637.1
OV843638.1
OV843639.1
OV843640.1
OV843641.1
OV843642.1
OV843643.1
OV843644.1
OV843645.1
OV843646.1
OV843647.1
OV843648.1
OV843649.1
OV843650.1
OV843651.1
OV843652.1
OV843653.1
OV843654.1
OV843655.1
OV843656.1
OV843657.1
OV843658.1
OV843659.1
OV843660.1
OV843661.1
OV843662.1
OV843663.1
OV843664.1
OV843665.1
OV843666.1
OV843667.1
OV843668.1
OV843669.1
OV843670.1
OV843671.1
OV843672.1
OV843673.1
OV843674.1
OV843675.1
OV843676.1
OV843677.1
OV843678.1
OV843679.1
OV843680.1
OV843681.1
OV843682.1
OV843683.1
OV843684.1
OV843685.1
OV843686.1
OV843687.1
OV843688.1
OV843689.1
OV843690.1
OV843691.1
OV843692.1
OV843693.1
OV843694.1
OV843695.1
OV843696.1
OV843697.1
OV843698.1
OV843699.1
OV843700.1
OV843701.1
OV843702.1
OV843703.1
OV843704.1
OV843705.1
OV843706.1
OV843707.1
OV843708.1
OV843709.1
OV843710.1
OV843711.1
OV843712.1
OV843713.1
OV843714.1
OV843715.1
OV843716.1
OV843717.1
OV843718.1
OV843719.1
OV843720.1
OV843721.1
OV843722.1
OV843723.1
OV843724.1
OV843725.1
OV843726.1
OV843727.1
OV843728.1
OV843729.1
OV843730.1
OV843731.1
OV843732.1
OV843733.1
OV843734.1
OV843735.1
OV843736.1
OV843737.1
OV843738.1
OV843739.1
OV843740.1
OV843741.1
OV843742.1
OV843743.1
OV843744.1
OV843745.1
OV843746.1
OV843747.1
OV843748.1
OV843749.1
OV843750.1
OV843751.1
OV843752.1
OV843753.1
OV843754.1
OV843755.1
OV843756.1
OV843757.1
OV843758.1
OV843759.1
OV843760.1
OV843761.1
OV843762.1
OV843763.1
OV843764.1
OV843765.1
OV843766.1
OV843767.1
OV843768.1
OV843769.1
OV843770.1
OV843771.1
OV843772.1
OV843773.1
OV843774.1
OV843775.1
OV843776.1
OV843777.1
OV843778.1
OV843779.1
OV843780.1
OV843781.1
OV843782.1
OV843783.1
OV843784.1
OV843785.1
OV843786.1
OV843787.1
OV843788.1
OV843789.1
OV843790.1
OV843791.1
OV843792.1
OV843793.1
OV843794.1
OV843795.1
OV843796.1
OV843797.1
OV843798.1
OV843799.1
OV843800.1
OV843801.1
OV843802.1
OV843803.1
OV843804.1
OV843805.1
OV843806.1
OV843807.1
OV843808.1
OV843809.1
OV843810.1
OV843811.1
OV843812.1
OV843813.1
OV843814.1
OV843815.1
OV843816.1
OV843817.1
OV843818.1
OV843819.1
OV843820.1
OV843821.1
OV843822.1
OV843823.1
OV843824.1
OV843825.1
OV843826.1
OV843827.1
OV843828.1
OV843829.1
OV843830.1
OV843831.1
OV843832.1
OV843833.1
OV843834.1
OV843835.1
OV843836.1
OV843837.1
OV843838.1
OV843839.1
OV843840.1
OV843841.1
OV843842.1
OV843843.1
OV843844.1
OV843845.1
OV843846.1
OV843847.1
OV843848.1
OV843849.1
OV843850.1
OV843851.1
OV843852.1
OV843853.1
OV843854.1
OV843855.1
OV843856.1
OV843857.1
OV843858.1
OV843859.1
OV843860.1
OV843861.1
OV843862.1
OV843863.1
OV843864.1
OV843865.1
OV843866.1
OV843867.1
OV843887.1
OV843888.1
OV843889.1
OV843890.1
OV843891.1
OV843892.1
OV843893.1
OV843894.1
OV843895.1
OV843896.1
OV843897.1
OV843898.1
OV843899.1
OV843900.1
OV843901.1
OV843902.1
OV843903.1
OV843904.1
OV843905.1
OV843906.1
OV843907.1
OV843908.1
OV843909.1
OV843910.1
OV843911.1
OV843912.1
OV843913.1
OV843914.1
OV843915.1
OV843916.1
OV843917.1
OV843918.1
OV843919.1
OV843920.1
OV843921.1
OV843922.1
OV843923.1
OV843924.1
OV843925.1
OV843926.1
OV843927.1
OV843928.1
OV843929.1
OV843930.1
OV843931.1
OV843932.1
OV843933.1
OV843934.1
OV843935.1
OV843936.1
OV843937.1
OV843938.1
OV843939.1
OV843940.1
OV843941.1
OV843942.1
OV843943.1
OV843944.1
OV843945.1
OV843946.1
OV843947.1
OV843948.1
OV843949.1
OV843950.1
OV843951.1
OV843952.1
OV843953.1
OV843954.1
OV843955.1
OV843956.1
OV843957.1
OV843958.1
OV843959.1
OV843960.1
OV843961.1
OV843962.1
OV843963.1
OV843964.1
OV843965.1
OV843966.1
OV843967.1
OV843968.1
OV843969.1
OV843970.1
OV843971.1
OV843972.1
OV843973.1
OV843974.1
OV843975.1
OV843976.1
OV843977.1
OV843978.1
OV843979.1
OV843980.1
OV843981.1
OV843982.1
OV843983.1
OV843984.1
OV843985.1
OV843986.1
OV843987.1
OV843988.1
OV843989.1
OV843990.1
OV843991.1
OV843992.1
OV843993.1
OV843994.1
OV843995.1
OV843996.1
OV843997.1
OV843998.1
OV843999.1
OV844000.1
OV844001.1
OV844002.1
OV844003.1
OV844004.1
OV844005.1
OV844006.1
OV844007.1
OV844008.1
OV844009.1
OV844010.1
OV844011.1
OV844012.1
OV844013.1
OV844014.1
OV844015.1
OV844016.1
OV844017.1
OV844018.1
OV844019.1
OV844020.1
OV844021.1
OV844022.1
OV844023.1
OV844024.1
OV844025.1
OV844026.1
OV844027.1
OV844028.1
OV844029.1
OV844030.1
OV844031.1
OV844032.1
OV844033.1
OV844034.1
OV844035.1
OV844036.1
OV844037.1
OV844038.1
OV844039.1
OV844040.1
OV844041.1
OV844042.1
OV844043.1
OV844044.1
OV844045.1
OV844046.1
OV844047.1
OV844048.1
OV844049.1
OV844050.1
OV844051.1
OV844052.1
OV844053.1
OV844054.1
OV844055.1
OV844056.1
OV844057.1
OV844058.1
OV844059.1
OV844060.1
OV844061.1
OV844062.1
OV844063.1
OV844064.1
OV844065.1
OV844066.1
OV844067.1
OV844068.1
OV844069.1
OV844070.1
OV844071.1
OV844072.1
OV844073.1
OV844074.1
OV844075.1
OV844076.1
OV844077.1
OV844078.1
OV844079.1
OV844080.1
OV844081.1
OV844082.1
OV844083.1
OV844084.1
OV844085.1
OV844086.1
OV844087.1
OV844088.1
OV844089.1
OV844090.1
OV844091.1
OV844092.1
OV844093.1
OV844094.1
OV844095.1
OV844096.1
OV844097.1
OV844098.1
OV844099.1
OV844100.1
OV844101.1
OV844102.1
OV844103.1
OV844104.1
OV844105.1
OV844106.1
OV844107.1
OV844108.1
OV844109.1
OV844110.1
OV844111.1
OV844112.1
OV844113.1
OV844114.1
OV844115.1
OV844116.1
OV844117.1
OV844118.1
OV844119.1
OV844120.1
OV844121.1
OV844122.1
OV844123.1
OV844124.1
OV844125.1
OV844126.1
OV844127.1
OV844128.1
OV844129.1
OV844130.1
OV844131.1
OV844132.1
OV844133.1
OV844134.1
OV844135.1
OV844136.1
OV844137.1
OV844138.1
OV844139.1
OV844140.1
OV844141.1
OV844142.1
OV844143.1
OV844144.1
OV844145.1
OV844146.1
OV844147.1
OV844148.1
OV844149.1
OV844150.1
OV844151.1
OV844152.1
OV844153.1
OV844154.1
OV844155.1
OV844156.1
OV844157.1
OV844158.1
OV844159.1
OV844160.1
OV844161.1
OV844162.1
OV844163.1
OV844164.1
OV844165.1
OV844166.1
OV844167.1
OV844168.1
OV844169.1
OV844170.1
OV844171.1
OV844172.1
OV844173.1
OV844174.1
OV844175.1
OV844176.1
OV844177.1
OV844178.1
OV844179.1
OV844180.1
OV844181.1
OV844182.1
OV844183.1
OV844184.1
OV844185.1
OV844186.1
OV844187.1
OV844188.1
OV844189.1
OV844190.1
OV844191.1
OV844192.1
OV844193.1
OV844194.1
OV844195.1
OV844196.1
OV844197.1
OV844198.1
OV844199.1
OV844200.1
OV844201.1
OV844202.1
OV844203.1
OV844204.1
OV844205.1
OV844206.1
OV844207.1
OV844208.1
OV844209.1
OV844210.1
OV844211.1
OV844212.1
OV844213.1
OV844214.1
OV844215.1
OV844216.1
OV844217.1
OV844218.1
OV844219.1
OV844220.1
OV844221.1
OV844222.1
OV844223.1
OV844224.1
OV844225.1
OV844226.1
OV844227.1
OV844228.1
OV844229.1
OV844230.1
OV844231.1
OV844232.1
OV844233.1
OV844234.1
OV844235.1
OV844236.1
OV844237.1
OV844238.1
OV844239.1
OV844240.1
OV844241.1
OV844242.1
OV844243.1
OV844244.1
OV844245.1
OV844246.1
OV844247.1
OV844248.1
OV844249.1
OV844250.1
OV844251.1
OV844252.1
OV844253.1
OV844254.1
OV844255.1
OV844256.1
OV844257.1
OV844258.1
OV844259.1
OV844260.1
OV844261.1
OV844262.1
OV844263.1
OV844264.1
OV844265.1
OV844266.1
OV844267.1
OV844268.1
OV844269.1
OV844270.1
OV844271.1
OV844272.1
OV844273.1
OV844274.1
OV844275.1
OV844276.1
OV844277.1
OV844278.1
OV844279.1
OV844280.1
OV844281.1
OV844282.1
OV844283.1
OV844284.1
OV844285.1
OV844286.1
OV844287.1
OV844288.1
OV844289.1
OV844290.1
OV844291.1
OV844292.1
OV844293.1
OV844294.1
OV844295.1
OV844296.1
OV844297.1
OV844298.1
OV844299.1
OV844300.1
OV844301.1
OV844302.1
OV844303.1
OV844304.1
OV844305.1
OV844306.1
OV844307.1
OV844308.1
OV844309.1
OV844310.1
OV844311.1
OV844312.1
OV844313.1
OV844314.1
OV844315.1
OV844316.1
OV844317.1
OV844318.1
OV844319.1
OV844320.1
OV844321.1
OV844322.1
OV844323.1
OV844324.1
OV844325.1
OV844326.1
OV844327.1
OV844328.1
OV844329.1
OV844330.1
OV844331.1
OV844332.1
OV844333.1
OV844334.1
OV844335.1
OV844336.1
OV844337.1
OV844338.1
OV844339.1
OV844340.1
OV844341.1
OV844342.1
OV844343.1
OV844344.1
OV844345.1
OV844346.1
OV844347.1
OV844348.1
OV844349.1
OV844350.1
OV844351.1
OV844352.1
OV844353.1
OV844354.1
OV844355.1
OV844356.1
OV844357.1
OV844358.1
OV844359.1
OV844360.1
OV844361.1
OV844362.1
OV844363.1
OV844364.1
OV844365.1
OV844366.1
OV844367.1
OV844368.1
OV844369.1
OV844370.1
OV844371.1
OV844372.1
OV844373.1
OV844374.1
OV844375.1
OV844376.1
OV844377.1
OV844378.1
OV844379.1
OV844380.1
OV844381.1
OV844382.1
OV844383.1
OV844384.1
OV844385.1
OV844386.1
OV844387.1
OV844388.1
OV844389.1
OV844390.1
OV844391.1
OV844392.1
OV844393.1
OV844394.1
OV844395.1
OV844396.1
OV844397.1
OV844398.1
OV844399.1
OV844400.1
OV844401.1
OV844402.1
OV844403.1
OV844404.1
OV844405.1
OV844406.1
OV844407.1
OV844408.1
OV844409.1
OV844410.1
OV844411.1
OV844412.1
OV844413.1
OV844414.1
OV844415.1
OV844416.1
OV844417.1
OV844418.1
OV844419.1
OV844420.1
OV844421.1
OV844422.1
OV844423.1
OV844424.1
OV844425.1
OV844426.1
OV844427.1
OV844428.1
OV844429.1
OV844430.1
OV844431.1
OV844432.1
OV844433.1
OV844434.1
OV844435.1
OV844436.1
OV844437.1
OV844438.1
OV844439.1
OV844440.1
OV844441.1
OV844442.1
OV844443.1
OV844444.1
OV844445.1
OV844446.1
OV844447.1
OV844448.1
OV844449.1
OV844450.1
OV844451.1
OV844452.1
OV844453.1
OV844454.1
OV844455.1
OV844456.1
OV844457.1
OV844458.1
OV844459.1
OV844460.1
OV844461.1
OV844462.1
OV844463.1
OV844464.1
OV844465.1
OV844466.1
OV844467.1
OV844468.1
OV844469.1
OV844470.1
OV844471.1
OV844472.1
OV844473.1
OV844474.1
OV844475.1
OV844476.1
OV844477.1
OV844478.1
OV844479.1
OV844480.1
OV844481.1
OV844482.1
OV844483.1
OV844484.1
OV844485.1
OV844486.1
OV844487.1
OV844488.1
OV844489.1
OV844490.1
OV844491.1
OV844492.1
OV844493.1
OV844494.1
OV844495.1
OV844496.1
OV844497.1
OV844498.1
OV844499.1
OV844500.1
OV844501.1
OV844502.1
OV844503.1
OV844504.1
OV844505.1
OV844506.1
OV844507.1
OV844508.1
OV844509.1
OV844510.1
OV844511.1
OV844512.1
OV844513.1
OV844514.1
OV844515.1
OV844516.1
OV844517.1
OV844518.1
OV844519.1
OV844520.1
OV844521.1
OV844522.1
OV844523.1
OV844524.1
OV844525.1
OV844526.1
OV844527.1
OV844528.1
OV844529.1
OV844530.1
OV844531.1
OV844532.1
OV844533.1
OV844534.1
OV844535.1
OV844536.1
OV844537.1
OV844538.1
OV844539.1
OV844540.1
OV844541.1
OV844542.1
OV844543.1
OV844544.1
OV844545.1
OV844546.1
OV844547.1
OV844548.1
OV844549.1
OV844550.1
OV844551.1
OV844552.1
OV844553.1
OV844554.1
OV844555.1
OV844556.1
OV844557.1
OV844558.1
OV844559.1
OV844560.1
OV844561.1
OV844562.1
OV844563.1
OV844564.1
OV844565.1
OV844566.1
OV844567.1
OV844568.1
OV844569.1
OV844570.1
OV844571.1
OV844572.1
OV844573.1
OV844574.1
OV844575.1
OV844576.1
OV844577.1
OV844578.1
OV844579.1
OV844580.1
OV844581.1
OV844582.1
OV844583.1
OV844584.1
OV844585.1
OV844586.1
OV844587.1
OV844588.1
OV844589.1
OV844590.1
OV844591.1
OV844592.1
OV844593.1
OV844594.1
OV844595.1
OV844596.1
OV844597.1
OV844598.1
OV844599.1
OV844600.1
OV844601.1
OV844602.1
OV844603.1
OV844604.1
OV844605.1
OV844606.1
OV844607.1
OV844608.1
OV844609.1
OV844610.1
OV844611.1
OV844612.1
OV844613.1
OV844614.1
OV844615.1
OV844616.1
OV844617.1
OV844618.1
OV844619.1
OV844620.1
OV844621.1
OV844622.1
OV844623.1
OV844624.1
OV844625.1
OV844626.1
OV844627.1
OV844628.1
OV844629.1
OV844630.1
OV844631.1
OV844632.1
OV844633.1
OV844634.1
OV844635.1
OV844674.1
OV844675.1
OV844676.1
OV844677.1
OV844678.1
OV844679.1
OV844680.1
OV844681.1
OV844682.1
OV844683.1
OV844684.1
OV844685.1
OV844686.1
OV844687.1
OV844688.1
OV844689.1
OV844690.1
OV844691.1
OV844692.1
OV844693.1
OV844694.1
OV844695.1
OV844696.1
OV844697.1
OV844698.1
OV844699.1
OV844700.1
OV844701.1
OV844808.1
OV844809.1
OV844810.1
OV844811.1
OV844812.1
OV844813.1
OV844814.1
OV844815.1
OV844816.1
OV844817.1
OV844818.1
OV844819.1
OV844820.1
OV844821.1
OV844822.1
OV844823.1
OV844824.1
OV844825.1
OV844826.1
OV844827.1
OV844828.1
OV844829.1
OV844830.1
OV844831.1
OV844832.1
OV844833.1
OV844834.1
OV844835.1
OV844836.1
OV844837.1
OV844838.1
OV844839.1
OV844840.1
OV844841.1
OV844842.1
OV844843.1
OV844844.1
OV844845.1
OV844846.1
OV844847.1
OV844848.1
OV844849.1
OV844850.1
OV844851.1
OV844852.1
OV844853.1
OV844854.1
OV844855.1
OV844856.1
OV844857.1
OV844858.1
OV844859.1
OV844860.1
OV844861.1
OV844862.1
OV844863.1
OV844864.1
OV844865.1
OV844866.1
OV844867.1
OV844868.1
OV844869.1
OV844870.1
OV844871.1
OV844872.1
OV844873.1
OV844874.1
OV844875.1
OV844876.1
OV844877.1
OV844878.1
OV844879.1
OV844880.1
OV844881.1
OV844882.1
OV844883.1
OV844884.1
OV844885.1
OV844886.1
OV844887.1
OV844888.1
OV844889.1
OV844890.1
OV844891.1
OV844892.1
OV844893.1
OV844894.1
OV844895.1
OV844896.1
OV844897.1
OV844898.1
OV844899.1
OV844900.1
OV844901.1
OV844902.1
OV844903.1
OV844904.1
OV844905.1
OV844906.1
OV844907.1
OV844908.1
OV844909.1
OV844910.1
OV844911.1
OV844912.1
OV844913.1
OV844914.1
OV844915.1
OV844916.1
OV844917.1
OV844918.1
OV844919.1
OV844920.1
OV844921.1
OV844922.1
OV844923.1
OV844924.1
OV844925.1
OV844926.1
OV844927.1
OV844928.1
OV844929.1
OV844930.1
OV844931.1
OV844932.1
OV844933.1
OV844934.1
OV844935.1
OV844936.1
OV844937.1
OV844938.1
OV844939.1
OV844940.1
OV844941.1
OV844942.1
OV844943.1
OV844944.1
OV844945.1
OV844946.1
OV844947.1
OV844948.1
OV844949.1
OV844950.1
OV844951.1
OV844952.1
OV844953.1
OV844954.1
OV844955.1
OV844956.1
OV844957.1
OV844958.1
OV844959.1
OV844960.1
OV844961.1
OV844962.1
OV844963.1
OV844964.1
OV844965.1
OV844966.1
OV844967.1
OV844968.1
OV844969.1
OV844970.1
OV844971.1
OV844972.1
OV844973.1
OV844974.1
OV844975.1
OV844976.1
OV844977.1
OV844978.1
OV844979.1
OV844980.1
OV844981.1
OV844982.1
OV844983.1
OV844984.1
OV844985.1
OV844986.1
OV844987.1
OV844988.1
OV844989.1
OV844990.1
OV844991.1
OV844992.1
OV844993.1
OV844994.1
OV844995.1
OV844996.1
OV844997.1
OV844998.1
OV844999.1
OV845000.1
OV845001.1
OV845002.1
OV845003.1
OV845004.1
OV845005.1
OV845006.1
OV845007.1
OV845008.1
OV845009.1
OV845010.1
OV845011.1
OV845012.1
OV845013.1
OV845014.1
OV845015.1
OV845016.1
OV845017.1
OV845018.1
OV845019.1
OV845020.1
OV845021.1
OV845022.1
OV845023.1
OV845024.1
OV845025.1
OV845026.1
OV845027.1
OV845028.1
OV845029.1
OV845030.1
OV845031.1
OV845032.1
OV845033.1
OV845034.1
OV845035.1
OV845036.1
OV845037.1
OV845038.1
OV845039.1
OV845040.1
OV845041.1
OV845042.1
OV845043.1
OV845044.1
OV845045.1
OV845046.1
OV845047.1
OV845048.1
OV845049.1
OV845050.1
OV845051.1
OV845052.1
OV845053.1
OV845054.1
OV845055.1
OV845056.1
OV845057.1
OV845058.1
OV845059.1
OV845060.1
OV845061.1
OV845062.1
OV845063.1
OV845064.1
OV845065.1
OV845066.1
OV845067.1
OV845068.1
OV845069.1
OV845070.1
OV845071.1
OV845072.1
OV845073.1
OV845074.1
OV845075.1
OV845076.1
OV845077.1
OV845078.1
OV845079.1
OV845080.1
OV845081.1
OV845082.1
OV845083.1
OV845084.1
OV845085.1
OV845086.1
OV845087.1
OV845088.1
OV845089.1
OV845090.1
OV845091.1
OV845092.1
OV845093.1
OV845094.1
OV845095.1
OV845096.1
OV845097.1
OV845098.1
OV845099.1
OV845100.1
OV845101.1
OV845102.1
OV845103.1
OV845104.1
OV845105.1
OV845106.1
OV845107.1
OV845108.1
OV845109.1
OV845110.1
OV845111.1
OV845112.1
OV845113.1
OV845114.1
OV845115.1
OV845116.1
OV845117.1
OV845118.1
OV845119.1
OV845120.1
OV845121.1
OV845122.1
OV845123.1
OV845124.1
OV845125.1
OV845126.1
OV845127.1
OV845128.1
OV845129.1
OV845130.1
OV845131.1
OV845132.1
OV845133.1
OV845134.1
OV845135.1
OV845136.1
OV845137.1
OV845138.1
OV845139.1
OV845140.1
OV845141.1
OV845142.1
OV845143.1
OV845144.1
OV845145.1
OV845146.1
OV845147.1
OV845148.1
OV845149.1
OV845150.1
OV845151.1
OV845152.1
OV845153.1
OV845154.1
OV845155.1
OV845156.1
OV845157.1
OV845158.1
OV845159.1
OV845160.1
OV845161.1
OV845162.1
OV845163.1
OV845164.1
OV845165.1
OV845166.1
OV845167.1
OV845168.1
OV845169.1
OV845170.1
OV845171.1
OV845172.1
OV845173.1
OV845174.1
OV845175.1
OV845176.1
OV845177.1
OV845178.1
OV845179.1
OV845180.1
OV845181.1
OV845182.1
OV845183.1
OV845184.1
OV845185.1
OV845186.1
OV845187.1
OV845188.1
OV845189.1
OV845190.1
OV845191.1
OV845192.1
OV845193.1
OV845194.1
OV845195.1
OV845196.1
OV845197.1
OV845198.1
OV845199.1
OV845200.1
OV845201.1
OV845202.1
OV845203.1
OV845204.1
OV845205.1
OV845206.1
OV845207.1
OV845208.1
OV845209.1
OV845210.1
OV845211.1
OV845212.1
OV845213.1
OV845214.1
OV845215.1
OV845216.1
OV845217.1
OV845218.1
OV845219.1
OV845220.1
OV845221.1
OV845222.1
OV845223.1
OV845224.1
OV845225.1
OV845226.1
OV845227.1
OV845228.1
OV845229.1
OV845230.1
OV845231.1
OV845232.1
OV845233.1
OV845234.1
OV845235.1
OV845236.1
OV845237.1
OV845238.1
OV845239.1
OV845240.1
OV845241.1
OV845242.1
OV845243.1
OV845244.1
OV845245.1
OV845246.1
OV845247.1
OV845248.1
OV845249.1
OV845250.1
OV845251.1
OV845252.1
OV845253.1
OV845254.1
OV845255.1
OV845256.1
OV845257.1
OV845258.1
OV845259.1
OV845260.1
OV845261.1
OV845262.1
OV845263.1
OV845264.1
OV845265.1
OV845266.1
OV845267.1
OV845268.1
OV845269.1
OV845270.1
OV845271.1
OV845272.1
OV845273.1
OV845274.1
OV845275.1
OV845276.1
OV845277.1
OV845278.1
OV845279.1
OV845280.1
OV845281.1
OV845282.1
OV845283.1
OV845284.1
OV845285.1
OV845286.1
OV845287.1
OV845288.1
OV845289.1
OV845290.1
OV845291.1
OV845292.1
OV845293.1
OV845294.1
OV845295.1
OV845296.1
OV845297.1
OV845298.1
OV845299.1
OV845300.1
OV845301.1
OV845302.1
OV845303.1
OV845304.1
OV845305.1
OV845306.1
OV845307.1
OV845308.1
OV845309.1
OV845310.1
OV845311.1
OV845312.1
OV845313.1
OV845314.1
OV845315.1
OV845316.1
OV845317.1
OV845318.1
OV845319.1
OV845320.1
OV845321.1
OV845322.1
OV845323.1
OV845324.1
OV845325.1
OV845326.1
OV845327.1
OV845328.1
OV845329.1
OV845330.1
OV845331.1
OV845332.1
OV845333.1
OV845334.1
OV845335.1
OV845336.1
OV845337.1
OV845338.1
OV845339.1
OV845340.1
OV845341.1
OV845342.1
OV845343.1
OV845344.1
OV845345.1
OV845346.1
OV845347.1
OV845348.1
OV845349.1
OV845350.1
OV845351.1
OV845352.1
OV845353.1
OV845354.1
OV845355.1
OV845356.1
OV845357.1
OV845358.1
OV845359.1
OV845360.1
OV845361.1
OV845362.1
OV845363.1
OV845364.1
OV845365.1
OV845366.1
OV845367.1
OV845368.1
OV845369.1
OV845370.1
OV845371.1
OV845372.1
OV845373.1
OV845374.1
OV845375.1
OV845376.1
OV845377.1
OV845378.1
OV845379.1
OV845380.1
OV845381.1
OV845382.1
OV845383.1
OV845384.1
OV845385.1
OV845386.1
OV845387.1
OV845388.1
OV845389.1
OV845390.1
OV845391.1
OV845392.1
OV845393.1
OV845394.1
OV845395.1
OV845396.1
OV845397.1
OV845398.1
OV845399.1
OV845400.1
OV845401.1
OV845402.1
OV845403.1
OV845404.1
OV845405.1
OV845406.1
OV845407.1
OV845408.1
OV845409.1
OV845410.1
OV845411.1
OV845412.1
OV845413.1
OV845414.1
OV845415.1
OV845416.1
OV845417.1
OV845418.1
OV845419.1
OV845420.1
OV845421.1
OV845422.1
OV845423.1
OV845424.1
OV845425.1
OV845426.1
OV845427.1
OV845428.1
OV845429.1
OV845430.1
OV845431.1
OV845432.1
OV845433.1
OV845434.1
OV845435.1
OV845436.1
OV845437.1
OV845438.1
OV845439.1
OV845440.1
OV845441.1
OV845442.1
OV845443.1
OV845444.1
OV845445.1
OV845446.1
OV845447.1
OV845448.1
OV845449.1
OV845450.1
OV845451.1
OV845452.1
OV845453.1
OV845454.1
OV845455.1
OV845456.1
OV845457.1
OV845458.1
OV845459.1
OV845460.1
OV845461.1
OV845462.1
OV845463.1
OV845464.1
OV845465.1
OV845466.1
OV845467.1
OV845468.1
OV845469.1
OV845470.1
OV845471.1
OV845472.1
OV845473.1
OV845474.1
OV845475.1
OV845476.1
OV845477.1
OV845478.1
OV845479.1
OV845480.1
OV845481.1
OV845482.1
OV845483.1
OV845484.1
OV845485.1
OV845486.1
OV845487.1
OV845488.1
OV845489.1
OV845490.1
OV845491.1
OV845492.1
OV845493.1
OV845494.1
OV845495.1
OV845496.1
OV845497.1
OV845498.1
OV845499.1
OV845500.1
OV845501.1
OV845502.1
OV845503.1
OV845504.1
OV845505.1
OV845506.1
OV845507.1
OV845508.1
OV845509.1
OV845510.1
OV845511.1
OV845512.1
OV845513.1
OV845514.1
OV845515.1
OV845516.1
OV845517.1
OV845518.1
OV845519.1
OV845520.1
OV845521.1
OV845522.1
OV845523.1
OV845524.1
OV845525.1
OV845526.1
OV845527.1
OV845528.1
OV845529.1
OV845530.1
OV845531.1
OV845532.1
OV845533.1
OV845534.1
OV845535.1
OV845536.1
OV845537.1
OV845538.1
OV845539.1
OV845540.1
OV845541.1
OV845542.1
OV845543.1
OV845544.1
OV845545.1
OV845546.1
OV845547.1
OV845548.1
OV845549.1
OV845550.1
OV845551.1
OV845552.1
OV845553.1
OV845554.1
OV845555.1
OV845556.1
OV845557.1
OV845558.1
OV845559.1
OV845560.1
OV845561.1
OV845562.1
OV845563.1
OV845564.1
OV845565.1
OV845566.1
OV845567.1
OV845568.1
OV845569.1
OV845570.1
OV845571.1
OV845572.1
OV845573.1
OV845574.1
OV845575.1
OV845576.1
OV845577.1
OV845578.1
OV845579.1
OV845580.1
OV845581.1
OV845582.1
OV845583.1
OV845584.1
OV845585.1
OV845586.1
OV845587.1
OV845588.1
OV845589.1
OV845590.1
OV845591.1
OV845592.1
OV845593.1
OV845594.1
OV845595.1
OV845596.1
OV845597.1
OV845598.1
OV845599.1
OV845600.1
OV845601.1
OV845602.1
OV845603.1
OV845604.1
OV845605.1
OV845606.1
OV845607.1
OV845608.1
OV845609.1
OV845610.1
OV845611.1
OV845612.1
OV845613.1
OV845614.1
OV845615.1
OV845616.1
OV845617.1
OV845618.1
OV845619.1
OV845620.1
OV845621.1
OV845622.1
OV845623.1
OV845624.1
OV845625.1
OV845626.1
OV845627.1
OV845628.1
OV845629.1
OV845630.1
OV845631.1
OV845632.1
OV845633.1
OV845634.1
OV845635.1
OV845636.1
OV845637.1
OV845638.1
OV845639.1
OV845640.1
OV845641.1
OV845642.1
OV845643.1
OV845644.1
OV845645.1
OV845646.1
OV845647.1
OV845648.1
OV845649.1
OV845650.1
OV845651.1
OV845652.1
OV845653.1
OV845654.1
OV845655.1
OV845656.1
OV845657.1
OV845658.1
OV845659.1
OV845660.1
OV845661.1
OV845662.1
OV845663.1
OV845664.1
OV845665.1
OV845666.1
OV845667.1
OV845668.1
OV845669.1
OV845670.1
OV845671.1
OV845672.1
OV845673.1
OV845674.1
OV845675.1
OV845676.1
OV845677.1
OV845678.1
OV845679.1
OV845680.1
OV845681.1
OV845682.1
OV845683.1
OV845684.1
OV845685.1
OV845686.1
OV845687.1
OV845688.1
OV845689.1
OV845690.1
OV845691.1
OV845692.1
OV845693.1
OV845694.1
OV845695.1
OV845696.1
OV845697.1
OV845698.1
OV845699.1
OV845700.1
OV845701.1
OV845702.1
OV845703.1
OV845704.1
OV845705.1
OV845706.1
OV845707.1
OV845708.1
OV845709.1
OV845710.1
OV845711.1
OV845712.1
OV845713.1
OV845714.1
OV845715.1
OV845716.1
OV845717.1
OV845718.1
OV845719.1
OV845720.1
OV845721.1
OV845722.1
OV845723.1
OV845724.1
OV845725.1
OV845726.1
OV845727.1
OV845728.1
OV845729.1
OV845730.1
OV845731.1
OV845732.1
OV845733.1
OV845734.1
OV845735.1
OV845736.1
OV845737.1
OV845738.1
OV845739.1
OV845740.1
OV845741.1
OV845742.1
OV845743.1
OV845744.1
OV845745.1
OV845746.1
OV845747.1
OV845748.1
OV845749.1
OV845750.1
OV845751.1
OV845752.1
OV845753.1
OV845754.1
OV845755.1
OV845756.1
OV845757.1
OV845758.1
OV845759.1
OV845760.1
OV845761.1
OV845762.1
OV845763.1
OV845764.1
OV845765.1
OV845766.1
OV845767.1
OV845768.1
OV845769.1
OV845770.1
OV845771.1
OV845772.1
OV845773.1
OV845774.1
OV845775.1
OV845776.1
OV845777.1
OV845778.1
OV845779.1
OV845780.1
OV845781.1
OV845782.1
OV845783.1
OV845784.1
OV845785.1
OV845786.1
OV845787.1
OV845788.1
OV845789.1
OV845790.1
OV845791.1
OV845792.1
OV845793.1
OV845794.1
OV845795.1
OV845796.1
OV845797.1
OV845798.1
OV845799.1
OV845800.1
OV845801.1
OV845802.1
OV845803.1
OV845804.1
OV845805.1
OV845806.1
OV845807.1
OV845808.1
OV845809.1
OV845810.1
OV845811.1
OV845812.1
OV845813.1
OV845814.1
OV845815.1
OV845816.1
OV845817.1
OV845818.1
OV845819.1
OV845820.1
OV845821.1
OV845822.1
OV845823.1
OV845824.1
OV845825.1
OV845826.1
OV845827.1
OV845828.1
OV845829.1
OV845830.1
OV845831.1
OV845832.1
OV845833.1
OV845834.1
OV845835.1
OV845836.1
OV845837.1
OV845838.1
OV845839.1
OV845840.1
OV845841.1
OV845842.1
OV845843.1
OV845844.1
OV845845.1
OV845846.1
OV845847.1
OV845848.1
OV845849.1
OV845850.1
OV845851.1
OV845852.1
OV845853.1
OV845854.1
OV845855.1
OV845856.1
OV845857.1
OV845858.1
OV845859.1
OV845860.1
OV845861.1
OV845862.1
OV845863.1
OV845864.1
OV845865.1
OV845866.1
OV845867.1
OV845868.1
OV845869.1
OV845870.1
OV845871.1
OV845872.1
OV845873.1
OV845874.1
OV845875.1
OV845876.1
OV845877.1
OV845878.1
OV845879.1
OV845880.1
OV845881.1
OV845882.1
OV845883.1
OV845884.1
OV845885.1
OV845886.1
OV845887.1
OV845888.1
OV845889.1
OV845890.1
OV845891.1
OV845892.1
OV845893.1
OV845894.1
OV845895.1
OV845896.1
OV845897.1
OV845898.1
OV845899.1
OV845900.1
OV845901.1
OV845902.1
OV845903.1
OV845904.1
OV845905.1
OV845906.1
OV845907.1
OV845908.1
OV845909.1
OV845910.1
OV845911.1
OV845912.1
OV845913.1
OV845914.1
OV845915.1
OV845916.1
OV845917.1
OV845918.1
OV845919.1
OV845920.1
OV845921.1
OV845922.1
OV845923.1
OV845924.1
OV845925.1
OV845926.1
OV845927.1
OV845928.1
OV845929.1
OV845930.1
OV845931.1
OV845932.1
OV845933.1
OV845934.1
OV845935.1
OV845936.1
OV845937.1
OV845938.1
OV845939.1
OV845940.1
OV845941.1
OV845942.1
OV845943.1
OV845944.1
OV845945.1
OV845946.1
OV845947.1
OV845948.1
OV845949.1
OV845950.1
OV845951.1
OV845952.1
OV845953.1
OV845954.1
OV845955.1
OV845956.1
OV845957.1
OV845958.1
OV845959.1
OV845960.1
OV845961.1
OV845962.1
OV845963.1
OV845964.1
OV845965.1
OV845966.1
OV845967.1
OV845968.1
OV845969.1
OV845970.1
OV845971.1
OV845972.1
OV845973.1
OV845974.1
OV845975.1
OV845976.1
OV845977.1
OV845978.1
OV845979.1
OV845980.1
OV845981.1
OV845982.1
OV845983.1
OV845984.1
OV845985.1
OV845986.1
OV845987.1
OV845988.1
OV845989.1
OV845990.1
OV845991.1
OV845992.1
OV845993.1
OV845994.1
OV845995.1
OV845996.1
OV845997.1
OV845998.1
OV845999.1
OV846000.1
OV846001.1
OV846002.1
OV846003.1
OV846004.1
OV846005.1
OV846006.1
OV846007.1
OV846008.1
OV846009.1
OV846010.1
OV846011.1
OV846012.1
OV846013.1
OV846014.1
OV846015.1
OV846016.1
OV846017.1
OV846018.1
OV846019.1
OV846020.1
OV846021.1
OV846022.1
OV846023.1
OV846024.1
OV846025.1
OV846026.1
OV846027.1
OV846028.1
OV846029.1
OV846030.1
OV846031.1
OV846032.1
OV846033.1
OV846034.1
OV846035.1
OV846036.1
OV846037.1
OV846038.1
OV846039.1
OV846040.1
OV846041.1
OV846042.1
OV846043.1
OV846044.1
OV846045.1
OV846046.1
OV846047.1
OV846048.1
OV846049.1
OV846050.1
OV846051.1
OV846052.1
OV846053.1
OV846054.1
OV846055.1
OV846056.1
OV846057.1
OV846058.1
OV846059.1
OV846060.1
OV846061.1
OV846062.1
OV846063.1
OV846064.1
OV846065.1
OV846066.1
OV846067.1
OV846068.1
OV846069.1
OV846070.1
OV846071.1
OV846072.1
OV846073.1
OV846074.1
OV846075.1
OV846076.1
OV846077.1
OV846078.1
OV846079.1
OV846080.1
OV846081.1
OV846082.1
OV846083.1
OV846084.1
OV846085.1
OV846086.1
OV846087.1
OV846088.1
OV846089.1
OV846090.1
OV846091.1
OV846092.1
OV846093.1
OV846094.1
OV846095.1
OV846096.1
OV846097.1
OV846098.1
OV846099.1
OV846100.1
OV846101.1
OV846102.1
OV846103.1
OV846104.1
OV846105.1
OV846106.1
OV846107.1
OV846108.1
OV846109.1
OV846110.1
OV846111.1
OV846112.1
OV846113.1
OV846114.1
OV846115.1
OV846116.1
OV846117.1
OV846118.1
OV846119.1
OV846120.1
OV846121.1
OV846122.1
OV846123.1
OV846124.1
OV846125.1
OV846126.1
OV846127.1
OV846128.1
OV846129.1
OV846130.1
OV846131.1
OV846132.1
OV846133.1
OV846134.1
OV846135.1
OV846136.1
OV846137.1
OV846138.1
OV846139.1
OV846140.1
OV846141.1
OV846142.1
OV846143.1
OV846144.1
OV846145.1
OV846146.1
OV846147.1
OV846148.1
OV846149.1
OV846150.1
OV846151.1
OV846152.1
OV846153.1
OV846154.1
OV846155.1
OV846156.1
OV846157.1
OV846158.1
OV846159.1
OV846160.1
OV846161.1
OV846162.1
OV846163.1
OV846164.1
OV846165.1
OV846166.1
OV846167.1
OV846168.1
OV846169.1
OV846170.1
OV846171.1
OV846172.1
OV846173.1
OV846174.1
OV846175.1
OV846176.1
OV846177.1
OV846178.1
OV846179.1
OV846180.1
OV846181.1
OV846182.1
OV846183.1
OV846184.1
OV846185.1
OV846186.1
OV846187.1
OV846188.1
OV846189.1
OV846190.1
OV846191.1
OV846192.1
OV846193.1
OV846194.1
OV846195.1
OV846196.1
OV846197.1
OV846198.1
OV846199.1
OV846200.1
OV846201.1
OV846202.1
OV846203.1
OV846204.1
OV846205.1
OV846206.1
OV846207.1
OV846208.1
OV846209.1
OV846210.1
OV846211.1
OV846212.1
OV846213.1
OV846214.1
OV846215.1
OV846216.1
OV846217.1
OV846218.1
OV846219.1
OV846220.1
OV846221.1
OV846222.1
OV846223.1
OV846224.1
OV846225.1
OV846226.1
OV846227.1
OV846228.1
OV846229.1
OV846230.1
OV846231.1
OV846232.1
OV846233.1
OV846234.1
OV846235.1
OV846236.1
OV846237.1
OV846238.1
OV846239.1
OV846240.1
OV846241.1
OV846242.1
OV846243.1
OV846244.1
OV846245.1
OV846246.1
OV846247.1
OV846248.1
OV846249.1
OV846250.1
OV846251.1
OV846252.1
OV846253.1
OV846254.1
OV846255.1
OV846256.1
OV846257.1
OV846258.1
OV846259.1
OV846260.1
OV846261.1
OV846262.1
OV846263.1
OV846264.1
OV846265.1
OV846266.1
OV846267.1
OV846268.1
OV846269.1
OV846270.1
OV846271.1
OV846272.1
OV846273.1
OV846274.1
OV846275.1
OV846276.1
OV846277.1
OV846278.1
OV846279.1
OV846280.1
OV846281.1
OV846282.1
OV846283.1
OV846284.1
OV846285.1
OV846286.1
OV846287.1
OV846288.1
OV846289.1
OV846290.1
OV846291.1
OV846292.1
OV846293.1
OV846294.1
OV846295.1
OV846296.1
OV846297.1
OV846298.1
OV846299.1
OV846300.1
OV846301.1
OV846302.1
OV846303.1
OV846304.1
OV846305.1
OV846306.1
OV846307.1
OV846308.1
OV846309.1
OV846310.1
OV846311.1
OV846312.1
OV846313.1
OV846314.1
OV846315.1
OV846316.1
OV846317.1
OV846318.1
OV846319.1
OV846320.1
OV846321.1
OV846322.1
OV846323.1
OV846324.1
OV846325.1
OV846326.1
OV846327.1
OV846328.1
OV846329.1
OV846330.1
OV846331.1
OV846332.1
OV846333.1
OV846334.1
OV846335.1
OV846336.1
OV846337.1
OV846338.1
OV846339.1
OV846340.1
OV846341.1
OV846342.1
OV846343.1
OV846344.2
OV846345.1
OV846346.1
OV846347.1
OV846348.1
OV846349.1
OV846350.1
OV846351.1
OV846352.1
OV846353.1
OV846354.1
OV846355.1
OV846356.1
OV846357.1
OV846358.1
OV846359.1
OV846360.1
OV846361.1
OV846362.1
OV846363.1
OV846364.1
OV846365.1
OV846366.1
OV846367.1
OV846368.1
OV846369.1
OV846370.1
OV846371.1
OV846372.1
OV846373.1
OV846374.1
OV846375.1
OV846376.1
OV846377.1
OV846378.1
OV846379.1
OV846380.1
OV846381.1
OV846382.1
OV846383.1
OV846384.1
OV846385.1
OV846386.1
OV846387.1
OV846388.1
OV846389.1
OV846390.1
OV846391.1
OV846392.1
OV846393.1
OV846394.1
OV846395.1
OV846396.1
OV846397.1
OV846398.1
OV846399.1
OV846400.1
OV846401.1
OV846402.1
OV846403.1
OV846404.1
OV846405.1
OV846406.1
OV846407.1
OV846408.1
OV846409.1
OV846410.1
OV846411.1
OV846412.1
OV846413.1
OV846414.1
OV846415.1
OV846416.1
OV846417.1
OV846418.1
OV846419.1
OV846420.1
OV846421.1
OV846422.1
OV846423.1
OV846424.1
OV846425.1
OV846426.1
OV846427.1
OV846428.1
OV846429.1
OV846430.1
OV846431.1
OV846432.1
OV846433.1
OV846434.1
OV846435.1
OV846436.1
OV846437.1
OV846438.1
OV846439.1
OV846440.1
OV846441.1
OV846442.1
OV846443.1
OV846444.1
OV846445.1
OV846446.1
OV846447.1
OV846448.1
OV846449.1
OV846450.1
OV846451.1
OV846452.1
OV846453.1
OV846454.1
OV846455.1
OV846456.1
OV846457.1
OV846458.1
OV846459.1
OV846460.1
OV846461.1
OV846462.1
OV846463.1
OV846464.1
OV846465.1
OV846466.1
OV846467.1
OV846468.1
OV846469.1
OV846470.1
OV846471.1
OV846472.1
OV846473.1
OV846474.1
OV846475.1
OV846476.1
OV846477.1
OV846478.1
OV846479.1
OV846480.1
OV846481.1
OV846482.1
OV846483.1
OV846484.1
OV846485.1
OV846486.1
OV846487.1
OV846488.1
OV846489.1
OV846490.1
OV846491.1
OV846492.1
OV846493.1
OV846494.1
OV846495.1
OV846496.1
OV846497.1
OV846498.1
OV846499.1
OV846500.1
OV846501.1
OV846502.1
OV846503.1
OV846504.1
OV846505.1
OV846506.1
OV846507.1
OV846508.1
OV846509.1
OV846510.1
OV846511.1
OV846512.1
OV846513.1
OV846514.1
OV846515.1
OV846516.1
OV846517.1
OV846518.1
OV846519.1
OV846520.1
OV846521.1
OV846522.1
OV846523.1
OV846524.1
OV846525.1
OV846526.1
OV846527.1
OV846528.1
OV846529.1
OV846530.1
OV846531.1
OV846532.1
OV846533.1
OV846534.1
OV846535.1
OV846536.1
OV846537.1
OV846538.1
OV846539.1
OV846540.1
OV846541.1
OV846542.1
OV846543.1
OV846544.1
OV846545.1
OV846546.1
OV846547.1
OV846548.1
OV846549.1
OV846550.1
OV846551.1
OV846552.1
OV846553.1
OV846554.1
OV846555.1
OV846556.1
OV846557.1
OV846558.1
OV846559.1
OV846560.1
OV846561.1
OV846562.1
OV846563.1
OV846564.1
OV846565.1
OV846566.1
OV846567.1
OV846568.1
OV846569.1
OV846570.1
OV846571.1
OV846572.1
OV846573.1
OV846574.1
OV846575.1
OV846576.1
OV846577.1
OV846578.1
OV846579.1
OV846580.1
OV846581.1
OV846582.1
OV846583.1
OV846584.1
OV846585.1
OV846586.1
OV846587.1
OV846588.1
OV846589.1
OV846590.1
OV846591.1
OV846592.1
OV846593.1
OV846594.1
OV846595.1
OV846596.1
OV846597.1
OV846598.1
OV846599.1
OV846600.1
OV846601.1
OV846602.1
OV846603.1
OV846604.1
OV846605.1
OV846606.1
OV846607.1
OV846608.1
OV846609.1
OV846610.1
OV846611.1
OV846612.1
OV846613.1
OV846614.1
OV846615.1
OV846616.1
OV846617.1
OV846618.1
OV846619.1
OV846620.1
OV846621.1
OV846622.1
OV846623.1
OV846624.1
OV846625.1
OV846626.1
OV846627.1
OV846628.1
OV846629.1
OV846630.1
OV846631.1
OV846632.1
OV846633.1
OV846634.1
OV846635.1
OV846636.1
OV846637.1
OV846638.1
OV846639.1
OV846640.1
OV846641.1
OV846642.1
OV846643.1
OV846644.1
OV846645.1
OV846646.1
OV846647.1
OV846648.1
OV846649.1
OV846650.1
OV846651.1
OV846652.1
OV846653.1
OV846654.1
OV846655.1
OV846656.1
OV846657.1
OV846658.1
OV846659.1
OV846660.1
OV846661.1
OV846662.1
OV846663.1
OV846664.1
OV846665.1
OV846666.1
OV846667.1
OV846668.1
OV846669.1
OV846670.1
OV846671.1
OV846672.1
OV846673.1
OV846674.1
OV846675.1
OV846676.1
OV846677.1
OV846678.1
OV846679.1
OV846680.1
OV846681.1
OV846682.1
OV846683.1
OV846684.1
OV846685.1
OV846686.1
OV846687.1
OV846688.1
OV846689.1
OV846690.1
OV846691.1
OV846692.1
OV846693.1
OV846694.1
OV846695.1
OV846696.1
OV846697.1
OV846698.1
OV846699.1
OV846700.1
OV846701.1
OV846702.1
OV846703.1
OV846704.1
OV846705.1
OV846706.1
OV846707.1
OV846708.1
OV846709.1
OV846710.1
OV846711.1
OV846712.1
OV846713.1
OV846714.1
OV846715.1
OV846716.1
OV846717.1
OV846718.1
OV846719.1
OV846720.1
OV846721.1
OV846722.1
OV846723.1
OV846724.1
OV846725.1
OV846726.1
OV846727.1
OV846728.1
OV846729.1
OV846730.1
OV846731.1
OV846732.1
OV846733.1
OV846734.1
OV846735.1
OV846736.1
OV846737.1
OV846738.1
OV846739.1
OV846740.1
OV846741.1
OV846742.1
OV846743.1
OV846744.1
OV846745.1
OV846746.1
OV846747.1
OV846748.1
OV846749.1
OV846750.1
OV846751.1
OV846752.1
OV846753.1
OV846754.1
OV846755.1
OV846756.1
OV846757.1
OV846758.1
OV846759.1
OV846760.1
OV846761.1
OV846762.1
OV846763.1
OV846764.1
OV846765.1
OV846766.1
OV846767.1
OV846768.1
OV846769.1
OV846770.1
OV846771.1
OV846772.1
OV846773.1
OV846774.1
OV846775.1
OV846776.1
OV846777.1
OV846778.1
OV846779.1
OV846780.1
OV846781.1
OV846782.1
OV846783.1
OV846784.1
OV846785.1
OV846786.1
OV846787.1
OV846788.1
OV846789.1
OV846790.1
OV846791.1
OV846792.1
OV846793.1
OV846794.1
OV846795.1
OV846796.1
OV846797.1
OV846798.1
OV846799.1
OV846800.1
OV846801.1
OV846802.1
OV846803.1
OV846804.1
OV846805.1
OV846806.1
OV846807.1
OV846808.1
OV846809.1
OV846810.1
OV846811.1
OV846812.1
OV846813.1
OV846814.1
OV846815.1
OV846816.1
OV846817.1
OV846818.1
OV846819.1
OV846820.1
OV846821.1
OV846822.1
OV846823.1
OV846824.1
OV846825.1
OV846826.1
OV846827.1
OV846828.1
OV846829.1
OV846830.1
OV846831.1
OV846832.1
OV846833.1
OV846834.1
OV846835.1
OV846836.1
OV846837.1
OV846838.1
OV846839.1
OV846840.1
OV846841.1
OV846842.1
OV846843.1
OV846844.1
OV846845.1
OV846846.1
OV846847.1
OV846848.1
OV846849.1
OV846850.1
OV846851.1
OV846852.1
OV846853.1
OV846854.1
OV846855.1
OV846856.1
OV846857.1
OV846858.1
OV846859.1
OV846860.1
OV846861.1
OV846862.1
OV846863.1
OV846864.1
OV846865.1
OV846866.1
OV846867.1
OV846868.1
OV846869.1
OV846870.1
OV846871.1
OV846872.1
OV846873.1
OV846874.1
OV846875.1
OV846876.1
OV846877.1
OV846878.1
OV846879.1
OV846880.1
OV846881.1
OV846882.1
OV846883.1
OV846884.1
OV846885.1
OV846886.1
OV846887.1
OV846888.1
OV846889.1
OV846890.1
OV846891.1
OV846892.1
OV846893.1
OV846894.1
OV846895.1
OV846896.1
OV846897.1
OV846898.1
OV846899.1
OV846900.1
OV846901.1
OV846902.1
OV846903.1
OV846904.1
OV846905.1
OV846906.1
OV846907.1
OV846908.1
OV846909.1
OV846910.1
OV846911.1
OV846912.1
OV846913.1
OV846914.1
OV846915.1
OV846916.1
OV846917.1
OV846918.1
OV846919.1
OV846920.1
OV846921.1
OV846922.1
OV846923.1
OV846924.1
OV846925.1
OV846926.1
OV846927.1
OV846928.1
OV846929.1
OV846930.1
OV846931.1
OV846932.1
OV846933.1
OV846934.1
OV846935.1
OV846936.1
OV846937.1
OV846938.1
OV846939.1
OV846940.1
OV846941.1
OV846942.1
OV846943.1
OV846944.1
OV846945.1
OV846946.1
OV846947.1
OV846948.1
OV846949.1
OV846950.1
OV846951.1
OV846952.1
OV846953.1
OV846954.1
OV846955.1
OV846956.1
OV846957.1
OV846958.1
OV846959.1
OV846960.1
OV846961.1
OV846962.1
OV846963.1
OV846964.1
OV846965.1
OV846966.1
OV846967.1
OV846968.1
OV846969.1
OV846970.1
OV846971.1
OV846972.1
OV846973.1
OV846974.1
OV846975.1
OV846976.1
OV846977.1
OV846978.1
OV846979.1
OV846980.1
OV846981.1
OV846982.1
OV846983.1
OV846984.1
OV846985.1
OV846986.1
OV846987.1
OV846988.1
OV846989.1
OV846990.1
OV846991.1
OV846992.1
OV846993.1
OV846994.1
OV846995.1
OV846996.1
OV846997.1
OV846998.1
OV846999.1
OV847000.1
OV847001.1
OV847002.1
OV847003.1
OV847004.1
OV847005.1
OV847006.1
OV847007.1
OV847008.1
OV847009.1
OV847010.1
OV847011.1
OV847012.1
OV847013.1
OV847014.1
OV847015.1
OV847016.1
OV847017.1
OV847018.1
OV847019.1
OV847020.1
OV847021.1
OV847022.1
OV847023.1
OV847024.1
OV847025.1
OV847026.1
OV847027.1
OV847028.1
OV847029.1
OV847030.1
OV847031.1
OV847032.1
OV847033.1
OV847034.1
OV847035.1
OV847036.1
OV847037.1
OV847038.1
OV847039.1
OV847040.1
OV847041.1
OV847042.1
OV847043.1
OV847044.1
OV847045.1
OV847046.1
OV847047.1
OV847048.1
OV847049.1
OV847050.1
OV847051.1
OV847052.1
OV847053.1
OV847054.1
OV847055.1
OV847056.1
OV847057.1
OV847058.1
OV847059.1
OV847060.1
OV847061.1
OV847062.1
OV847063.1
OV847064.1
OV847065.1
OV847066.1
OV847067.1
OV847068.1
OV847069.1
OV847070.1
OV847071.1
OV847072.1
OV847073.1
OV847074.1
OV847075.1
OV847076.1
OV847077.1
OV847078.1
OV847079.1
OV847080.1
OV847081.1
OV847082.1
OV847083.1
OV847084.1
OV847085.1
OV847086.1
OV847087.1
OV847088.1
OV847089.1
OV847090.1
OV847091.1
OV847092.1
OV847093.1
OV847094.1
OV847095.1
OV847096.1
OV847097.1
OV847098.1
OV847099.1
OV847100.1
OV847101.1
OV847102.1
OV847103.1
OV847104.1
OV847105.1
OV847106.1
OV847107.1
OV847108.1
OV847109.1
OV847110.1
OV847111.1
OV847112.1
OV847113.1
OV847114.1
OV847115.1
OV847116.1
OV847117.1
OV847118.1
OV847119.1
OV847120.1
OV847121.1
OV847122.1
OV847123.1
OV847124.1
OV847125.1
OV847126.1
OV847127.1
OV847128.1
OV847129.1
OV847130.1
OV847131.1
OV847132.1
OV847133.1
OV847134.1
OV847135.1
OV847136.1
OV847137.1
OV847138.1
OV847139.1
OV847140.1
OV847141.1
OV847142.1
OV847143.1
OV847144.1
OV847145.1
OV847146.1
OV847147.1
OV847148.1
OV847149.1
OV847150.1
OV847151.1
OV847152.1
OV847153.1
OV847154.1
OV847155.1
OV847156.1
OV847157.1
OV847158.1
OV847159.1
OV847160.1
OV847161.1
OV847162.1
OV847163.1
OV847164.1
OV847165.1
OV847166.1
OV847167.1
OV847168.1
OV847169.1
OV847170.1
OV847171.1
OV847172.1
OV847173.1
OV847174.1
OV847175.1
OV847176.1
OV847177.1
OV847178.1
OV847179.1
OV847180.1
OV847181.1
OV847182.1
OV847183.1
OV847184.1
OV847185.1
OV847186.1
OV847187.1
OV847188.1
OV847189.1
OV847190.1
OV847191.1
OV847192.1
OV847193.1
OV847194.1
OV847195.1
OV847196.1
OV847197.1
OV847198.1
OV847199.1
OV847200.1
OV847201.1
OV847202.1
OV847203.1
OV847204.1
OV847205.1
OV847206.1
OV847207.1
OV847208.1
OV847209.1
OV847210.1
OV847211.1
OV847212.1
OV847213.1
OV847214.1
OV847215.1
OV847216.1
OV847217.1
OV847218.1
OV847219.1
OV847220.1
OV847221.1
OV847222.1
OV847223.1
OV847224.1
OV847225.1
OV847226.1
OV847227.1
OV847228.1
OV847229.1
OV847230.1
OV847231.1
OV847232.1
OV847233.1
OV847234.1
OV847235.1
OV847236.1
OV847237.1
OV847238.1
OV847239.1
OV847240.1
OV847241.1
OV847242.1
OV847243.1
OV847244.1
OV847245.1
OV847246.1
OV847247.1
OV847248.1
OV847249.1
OV847250.1
OV847251.1
OV847252.1
OV847253.1
OV847254.1
OV847255.1
OV847256.1
OV847257.1
OV847258.1
OV847259.1
OV847260.1
OV847261.1
OV847262.1
OV847263.1
OV847264.1
OV847265.1
OV847266.1
OV847267.1
OV847268.1
OV847269.1
OV847270.1
OV847271.1
OV847272.1
OV847273.1
OV847274.1
OV847275.1
OV847276.1
OV847277.1
OV847278.1
OV847279.1
OV847280.1
OV847281.1
OV847282.1
OV847283.1
OV847284.1
OV847285.1
OV847286.1
OV847287.1
OV847288.1
OV847289.1
OV847290.1
OV847291.1
OV847292.1
OV847293.1
OV847294.1
OV847295.1
OV847296.1
OV847297.1
OV847298.1
OV847299.1
OV847300.1
OV847301.1
OV847302.1
OV847303.1
OV847304.1
OV847305.1
OV847306.1
OV847307.1
OV847308.1
OV847309.1
OV847310.1
OV847311.1
OV847312.1
OV847313.1
OV847314.1
OV847315.1
OV847316.1
OV847317.1
OV847318.1
OV847319.1
OV847320.1
OV847321.1
OV847322.1
OV847323.1
OV847324.1
OV847325.1
OV847326.1
OV847327.1
OV847328.1
OV847329.1
OV847330.1
OV847331.1
OV847332.1
OV847333.1
OV847334.1
OV847335.1
OV847336.1
OV847337.1
OV847338.1
OV847339.1
OV847340.1
OV847341.1
OV847342.1
OV847343.1
OV847344.1
OV847345.1
OV847346.1
OV847347.1
OV847348.1
OV847349.1
OV847350.1
OV847351.1
OV847352.1
OV847353.1
OV847354.1
OV847355.1
OV847356.1
OV847357.1
OV847358.1
OV847359.1
OV847360.1
OV847361.1
OV847362.1
OV847363.1
OV847364.1
OV847365.1
OV847366.1
OV847367.1
OV847368.1
OV847369.1
OV847370.1
OV847371.1
OV847372.1
OV847373.1
OV847374.1
OV847375.1
OV847376.1
OV847377.1
OV847378.1
OV847379.1
OV847380.1
OV847381.1
OV847382.1
OV847383.1
OV847384.1
OV847385.1
OV847386.1
OV847387.1
OV847388.1
OV847389.1
OV847390.1
OV847391.1
OV847392.1
OV847393.1
OV847394.1
OV847395.1
OV847396.1
OV847397.1
OV847398.1
OV847399.1
OV847400.1
OV847401.1
OV847402.1
OV847403.1
OV847404.1
OV847405.1
OV847406.1
OV847407.1
OV847408.1
OV847409.1
OV847410.1
OV847411.1
OV847412.1
OV847413.1
OV847414.1
OV847415.1
OV847416.1
OV847417.1
OV847418.1
OV847419.1
OV847420.1
OV847421.1
OV847422.1
OV847423.1
OV847424.1
OV847425.1
OV847426.1
OV847427.1
OV847428.1
OV847429.1
OV847430.1
OV847431.1
OV847432.1
OV847433.1
OV847434.1
OV847435.1
OV847436.1
OV847437.1
OV847438.1
OV847439.1
OV847440.1
OV847441.1
OV847442.1
OV847443.1
OV847444.1
OV847445.1
OV847446.1
OV847447.1
OV847448.1
OV847449.1
OV847450.1
OV847451.1
OV847452.1
OV847453.1
OV847454.1
OV847455.1
OV847456.1
OV847457.1
OV847458.1
OV847459.1
OV847460.1
OV847461.1
OV847462.1
OV847463.1
OV847464.1
OV847465.1
OV847466.1
OV847467.1
OV847468.1
OV847469.1
OV847470.1
OV847471.1
OV847472.1
OV847473.1
OV847474.1
OV847475.1
OV847476.1
OV847477.1
OV847478.1
OV847479.1
OV847480.1
OV847481.1
OV847482.1
OV847483.1
OV847484.1
OV847485.1
OV847486.1
OV847487.1
OV847488.1
OV847489.1
OV847490.1
OV847491.1
OV847492.1
OV847493.1
OV847494.1
OV847495.1
OV847496.1
OV847497.1
OV847498.1
OV847499.1
OV847500.1
OV847501.1
OV847502.1
OV847503.1
OV847504.1
OV847505.1
OV847506.1
OV847507.1
OV847508.1
OV847509.1
OV847510.1
OV847511.1
OV847512.1
OV847513.1
OV847514.1
OV847515.1
OV847516.1
OV847517.1
OV847518.1
OV847519.1
OV847520.1
OV847521.1
OV847522.1
OV847523.1
OV847524.1
OV847525.1
OV847526.1
OV847527.1
OV847528.1
OV847529.1
OV847530.1
OV847531.1
OV847532.1
OV847533.1
OV847534.1
OV847535.1
OV847536.1
OV847537.1
OV847538.1
OV847539.1
OV847540.1
OV847541.1
OV847542.1
OV847543.1
OV847544.1
OV847545.1
OV847546.1
OV847547.1
OV847548.1
OV847549.1
OV847550.1
OV847551.1
OV847552.1
OV847553.1
OV847554.1
OV847555.1
OV847556.1
OV847557.1
OV847558.1
OV847559.1
OV847560.1
OV847561.1
OV847562.1
OV847563.1
OV847564.1
OV847565.1
OV847566.1
OV847567.1
OV847568.1
OV847569.1
OV847570.1
OV847571.1
OV847572.1
OV847573.1
OV847574.1
OV847575.1
OV847576.1
OV847577.1
OV847578.1
OV847579.1
OV847580.1
OV847581.1
OV847582.1
OV847583.1
OV847584.1
OV847585.1
OV847586.1
OV847587.1
OV847588.1
OV847589.1
OV847590.1
OV847591.1
OV847592.1
OV847593.1
OV847594.1
OV847595.1
OV847596.1
OV847597.1
OV847598.1
OV847599.1
OV847600.1
OV847601.1
OV847602.1
OV847603.1
OV847604.1
OV847605.1
OV847606.1
OV847607.1
OV847608.1
OV847609.1
OV847610.1
OV847611.1
OV847612.1
OV847613.1
OV847614.1
OV847615.1
OV847616.1
OV847617.1
OV847618.1
OV847619.1
OV847620.1
OV847621.1
OV847622.1
OV847623.1
OV847624.1
OV847625.1
OV847626.1
OV847627.1
OV847628.1
OV847629.1
OV847630.1
OV847631.1
OV847632.1
OV847633.1
OV847634.1
OV847635.1
OV847636.1
OV847637.1
OV847638.1
OV847639.1
OV847640.1
OV847641.1
OV847642.1
OV847643.1
OV847644.1
OV847645.1
OV847646.1
OV847647.1
OV847648.1
OV847649.1
OV847650.1
OV847651.1
OV847652.1
OV847653.1
OV847654.1
OV847655.1
OV847656.1
OV847657.1
OV847658.1
OV847659.1
OV847660.1
OV847661.1
OV847662.1
OV847663.1
OV847664.1
OV847665.1
OV847666.1
OV847667.1
OV847668.1
OV847669.1
OV847670.1
OV847671.1
OV847672.1
OV847673.1
OV847674.1
OV847675.1
OV847676.1
OV847677.1
OV847678.1
OV847679.1
OV847680.1
OV847681.1
OV847682.1
OV847683.1
OV847684.1
OV847685.1
OV847686.1
OV847687.1
OV847688.1
OV847689.1
OV847690.1
OV847691.1
OV847692.1
OV847693.1
OV847694.1
OV847695.1
OV847696.1
OV847697.1
OV847698.1
OV847699.1
OV847700.1
OV847701.1
OV847702.1
OV847703.1
OV847704.1
OV847705.1
OV847706.1
OV847707.1
OV847708.1
OV847709.1
OV847710.1
OV847711.1
OV847712.1
OV847713.1
OV847714.1
OV847715.1
OV847716.1
OV847717.1
OV847718.1
OV847719.1
OV847720.1
OV847721.1
OV847722.1
OV847723.1
OV847724.1
OV847725.1
OV847726.1
OV847727.1
OV847728.1
OV847729.1
OV847730.1
OV847731.1
OV847732.1
OV847733.1
OV847734.1
OV847735.1
OV847736.1
OV847737.1
OV847738.1
OV847739.1
OV847740.1
OV847741.1
OV847742.1
OV847743.1
OV847744.1
OV847745.1
OV847746.1
OV847747.1
OV847748.1
OV847749.1
OV847750.1
OV847751.1
OV847752.1
OV847753.1
OV847754.1
OV847755.1
OV847756.1
OV847757.1
OV847758.1
OV847759.1
OV847760.1
OV847761.1
OV847762.1
OV847763.1
OV847764.1
OV847765.1
OV847766.1
OV847767.1
OV847768.1
OV847769.1
OV847770.1
OV847771.1
OV847772.1
OV847773.1
OV847774.1
OV847775.1
OV847776.1
OV847777.1
OV847778.1
OV847779.1
OV847780.1
OV847781.1
OV847782.1
OV847783.1
OV847784.1
OV847785.1
OV847786.1
OV847787.1
OV847788.1
OV847789.1
OV847790.1
OV847791.1
OV847792.1
OV847793.1
OV847794.1
OV847795.1
OV847796.1
OV847797.1
OV847798.1
OV847799.1
OV847800.1
OV847801.1
OV847802.1
OV847803.1
OV847804.1
OV847805.1
OV847806.1
OV847807.1
OV847808.1
OV847809.1
OV847810.1
OV847811.1
OV847812.1
OV847813.1
OV847814.1
OV847815.1
OV847816.1
OV847817.1
OV847818.1
OV847819.1
OV847820.1
OV847821.1
OV847822.1
OV847823.1
OV847824.1
OV847825.1
OV847826.1
OV847827.1
OV847828.1
OV847829.1
OV847830.1
OV847831.1
OV847832.1
OV847833.1
OV847834.1
OV847835.1
OV847836.1
OV847837.1
OV847838.1
OV847839.1
OV847840.1
OV847841.1
OV847842.1
OV847843.1
OV847844.1
OV847845.1
OV847846.1
OV847847.1
OV847848.1
OV847849.1
OV847850.1
OV847851.1
OV847852.1
OV847853.1
OV847854.1
OV847855.1
OV847856.1
OV847857.1
OV847858.1
OV847859.1
OV847860.1
OV847861.1
OV847862.1
OV847863.1
OV847864.1
OV847865.1
OV847866.1
OV847867.1
OV847868.1
OV847869.1
OV847870.1
OV847871.1
OV847872.1
OV847873.1
OV847874.1
OV847875.1
OV847876.1
OV847877.1
OV847878.1
OV847879.1
OV847880.1
OV847881.1
OV847882.1
OV847883.1
OV847884.1
OV847885.1
OV847886.1
OV847887.1
OV847888.1
OV847889.1
OV847890.1
OV847891.1
OV847892.1
OV847893.1
OV847894.1
OV847895.1
OV847896.1
OV847897.1
OV847898.1
OV847899.1
OV847900.1
OV847901.1
OV847902.1
OV847903.1
OV847904.1
OV847905.1
OV847906.1
OV847907.1
OV847908.1
OV847909.1
OV847910.1
OV847911.1
OV847912.1
OV847913.1
OV847914.1
OV847915.1
OV847916.1
OV847917.1
OV847918.1
OV847919.1
OV847920.1
OV847921.1
OV847922.1
OV847923.1
OV847924.1
OV847925.1
OV847926.1
OV847927.1
OV847928.1
OV847929.1
OV847930.1
OV847931.1
OV847932.1
OV847933.1
OV847934.1
OV847935.1
OV847936.1
OV847937.1
OV847938.1
OV847939.1
OV847940.1
OV847941.1
OV847942.1
OV847943.1
OV847944.1
OV847945.1
OV847946.1
OV847947.1
OV847948.1
OV847949.1
OV847950.1
OV847951.1
OV847952.1
OV847953.1
OV847954.1
OV847955.1
OV847956.1
OV847957.1
OV847958.1
OV847959.1
OV847960.1
OV847961.1
OV847962.1
OV847963.1
OV847964.1
OV847965.1
OV847966.1
OV847967.1
OV847968.1
OV847969.1
OV847970.1
OV847971.1
OV847972.1
OV847973.1
OV847974.1
OV847975.1
OV847976.1
OV847977.1
OV847978.1
OV847979.1
OV847980.1
OV847981.1
OV847982.1
OV847983.1
OV847984.1
OV847985.1
OV847986.1
OV847987.1
OV847988.1
OV847989.1
OV847990.1
OV847991.1
OV847992.1
OV847993.1
OV847994.1
OV847995.1
OV847996.1
OV847997.1
OV847998.1
OV847999.1
OV848000.1
OV848001.1
OV848002.1
OV848003.1
OV848004.1
OV848005.1
OV848006.1
OV848007.1
OV848008.1
OV848009.1
OV848010.1
OV848011.1
OV848012.1
OV848013.1
OV848014.1
OV848015.1
OV848016.1
OV848017.1
OV848018.1
OV848019.1
OV848020.1
OV848021.1
OV848022.1
OV848023.1
OV848024.1
OV848025.1
OV848026.1
OV848027.1
OV848028.1
OV848029.1
OV848030.1
OV848031.1
OV848032.1
OV848033.1
OV848034.1
OV848035.1
OV848036.1
OV848037.1
OV848038.1
OV848039.1
OV848040.1
OV848041.1
OV848042.1
OV848043.1
OV848044.1
OV848045.1
OV848046.1
OV848047.1
OV848048.1
OV848049.1
OV848050.1
OV848051.1
OV848052.1
OV848053.1
OV848054.1
OV848055.1
OV848056.1
OV848057.1
OV848058.1
OV848059.1
OV848060.1
OV848061.1
OV848062.1
OV848063.1
OV848064.1
OV848065.1
OV848066.1
OV848067.1
OV848068.1
OV848069.1
OV848070.1
OV848071.1
OV848072.1
OV848073.1
OV848074.1
OV848075.1
OV848076.1
OV848077.1
OV848078.1
OV848079.1
OV848080.1
OV848081.1
OV848082.1
OV848083.1
OV848084.1
OV848085.1
OV848086.1
OV848087.1
OV848088.1
OV848089.1
OV848090.1
OV848091.1
OV848092.1
OV848093.1
OV848094.1
OV848095.1
OV848096.1
OV848097.1
OV848098.1
OV848099.1
OV848100.1
OV848101.1
OV848102.1
OV848103.1
OV848104.1
OV848105.1
OV848106.1
OV848107.1
OV848108.1
OV848109.1
OV848110.1
OV848111.1
OV848112.1
OV848113.1
OV848114.1
OV848115.1
OV848116.1
OV848117.1
OV848118.1
OV848119.1
OV848120.1
OV848121.1
OV848122.1
OV848123.1
OV848124.1
OV848125.1
OV848126.1
OV848127.1
OV848128.1
OV848129.1
OV848130.1
OV848131.1
OV848132.1
OV848133.1
OV848134.1
OV848135.1
OV848136.1
OV848137.1
OV848138.1
OV848139.1
OV848140.1
OV848141.1
OV848142.1
OV848143.1
OV848144.1
OV848145.1
OV848146.1
OV848147.1
OV848148.1
OV848149.1
OV848150.1
OV848151.1
OV848152.1
OV848153.1
OV848154.1
OV848155.1
OV848156.1
OV848157.1
OV848158.1
OV848159.1
OV848160.1
OV848161.1
OV848162.1
OV848163.1
OV848164.1
OV848165.1
OV848166.1
OV848167.1
OV848168.1
OV848169.1
OV848170.1
OV848171.1
OV848172.1
OV848173.1
OV848174.1
OV848175.1
OV848176.1
OV848177.1
OV848178.1
OV848179.1
OV848180.1
OV848181.1
OV848182.1
OV848183.1
OV848184.1
OV848185.1
OV848186.1
OV848187.1
OV848188.1
OV848189.1
OV848190.1
OV848191.1
OV848192.1
OV848193.1
OV848194.1
OV848195.1
OV848196.1
OV848197.1
OV848198.1
OV848199.1
OV848200.1
OV848201.1
OV848202.1
OV848203.1
OV848204.1
OV848205.1
OV848206.1
OV848207.1
OV848208.1
OV848209.1
OV848210.1
OV848211.1
OV848212.1
OV848213.1
OV848214.1
OV848215.1
OV848216.1
OV848217.1
OV848218.1
OV848219.1
OV848220.1
OV848221.1
OV848222.1
OV848223.1
OV848224.1
OV848225.1
OV848226.1
OV848227.1
OV848228.1
OV848229.1
OV848230.1
OV848231.1
OV848232.1
OV848233.1
OV848234.1
OV848235.1
OV848236.1
OV848237.1
OV848238.1
OV848239.1
OV848240.1
OV848241.1
OV848242.1
OV848243.1
OV848244.1
OV848245.1
OV848246.1
OV848247.1
OV848248.1
OV848249.1
OV848250.1
OV848251.1
OV848252.1
OV848253.1
OV848254.1
OV848255.1
OV848256.1
OV848257.1
OV848258.1
OV848259.1
OV848260.1
OV848261.1
OV848262.1
OV848263.1
OV848264.1
OV848265.1
OV848266.1
OV848267.1
OV848268.1
OV848269.1
OV848270.1
OV848271.1
OV848272.1
OV848273.1
OV848274.1
OV848275.1
OV848276.1
OV848277.1
OV848278.1
OV848279.1
OV848280.1
OV848281.1
OV848282.1
OV848283.1
OV848284.1
OV848285.1
OV848286.1
OV848287.1
OV848288.1
OV848289.1
OV848290.1
OV848291.1
OV848292.1
OV848293.1
OV848294.1
OV848295.1
OV848296.1
OV848297.1
OV848298.1
OV848299.1
OV848300.1
OV848301.1
OV848302.1
OV848303.1
OV848304.1
OV848305.1
OV848306.1
OV848307.1
OV848308.1
OV848309.1
OV848310.1
OV848311.1
OV848312.1
OV848313.1
OV848314.1
OV848315.1
OV848316.1
OV848317.1
OV848318.1
OV848319.1
OV848320.1
OV848321.1
OV848322.1
OV848323.1
OV848324.1
OV848325.1
OV848326.1
OV848327.1
OV848328.1
OV848329.1
OV848330.1
OV848331.1
OV848332.1
OV848333.1
OV848334.1
OV848335.1
OV848336.1
OV848337.1
OV848338.1
OV848339.1
OV848340.1
OV848341.1
OV848342.1
OV848343.1
OV848344.1
OV848345.1
OV848346.1
OV848347.1
OV848348.1
OV848349.1
OV848350.1
OV848351.1
OV848352.1
OV848353.1
OV848354.1
OV848355.1
OV848356.1
OV848357.1
OV848358.1
OV848359.1
OV848360.1
OV848361.1
OV848362.1
OV848363.1
OV848364.1
OV848365.1
OV848366.1
OV848367.1
OV848368.1
OV848369.1
OV848370.1
OV848371.1
OV848372.1
OV848373.1
OV848374.1
OV848375.1
OV848376.1
OV848377.1
OV848378.1
OV848379.1
OV848380.1
OV848381.1
OV848382.1
OV848383.1
OV848384.1
OV848385.1
OV848386.1
OV848387.1
OV848388.1
OV848389.1
OV848390.1
OV848391.1
OV848392.1
OV848393.1
OV848394.1
OV848395.1
OV848396.1
OV848397.1
OV848398.1
OV848399.1
OV848400.1
OV848401.1
OV848402.1
OV848403.1
OV848404.1
OV848405.1
OV848406.1
OV848407.1
OV848408.1
OV848409.1
OV848410.1
OV848411.1
OV848412.1
OV848413.1
OV848414.1
OV848415.1
OV848416.1
OV848417.1
OV848418.1
OV848419.1
OV848420.1
OV848421.1
OV848422.1
OV848423.1
OV848424.1
OV848425.1
OV848426.1
OV848427.1
OV848428.1
OV848429.1
OV848430.1
OV848431.1
OV848432.1
OV848433.1
OV848434.1
OV848435.1
OV848436.1
OV848437.1
OV848438.1
OV848439.1
OV848440.1
OV848441.1
OV848442.1
OV848443.1
OV848444.1
OV848445.1
OV848446.1
OV848447.1
OV848448.1
OV848449.1
OV848450.1
OV848451.1
OV848452.1
OV848453.1
OV848454.1
OV848455.1
OV848456.1
OV848457.1
OV848458.1
OV848459.1
OV848460.1
OV848461.1
OV848462.1
OV848463.1
OV848464.1
OV848465.1
OV848466.1
OV848467.1
OV848468.1
OV848469.1
OV848470.1
OV848471.1
OV848472.1
OV848473.1
OV848474.1
OV848475.1
OV848476.1
OV848477.1
OV848478.1
OV848479.1
OV848480.1
OV848481.1
OV848482.1
OV848483.1
OV848484.1
OV848485.1
OV848486.1
OV848487.1
OV848488.1
OV848489.1
OV848490.1
OV848491.1
OV848492.1
OV848493.1
OV848494.1
OV848495.1
OV848496.1
OV848497.1
OV848498.1
OV848499.1
OV848500.1
OV848501.1
OV848502.1
OV848503.1
OV848504.1
OV848505.1
OV848506.1
OV848507.1
OV848508.1
OV848509.1
OV848510.1
OV848511.1
OV848512.1
OV848513.1
OV848514.1
OV848515.1
OV848516.1
OV848517.1
OV848518.1
OV848519.1
OV848520.1
OV848521.1
OV848522.1
OV848523.1
OV848524.1
OV848525.1
OV848526.1
OV848527.1
OV848528.1
OV848529.1
OV848530.1
OV848531.1
OV848532.1
OV848533.1
OV848534.1
OV848535.1
OV848536.1
OV848537.1
OV848538.1
OV848539.1
OV848540.1
OV848541.1
OV848542.1
OV848543.1
OV848544.1
OV848545.1
OV848546.1
OV848547.1
OV848548.1
OV848549.1
OV848550.1
OV848551.1
OV848552.1
OV848553.1
OV848554.1
OV848555.1
OV848556.1
OV848557.1
OV848558.1
OV848559.1
OV848560.1
OV848561.1
OV848562.1
OV848563.1
OV848564.1
OV848565.1
OV848566.1
OV848567.1
OV848568.1
OV848569.1
OV848570.1
OV848571.1
OV848572.1
OV848573.1
OV848574.1
OV848575.1
OV848576.1
OV848577.1
OV848578.1
OV848579.1
OV848580.1
OV848581.1
OV848582.1
OV848583.1
OV848584.1
OV848585.1
OV848586.1
OV848587.1
OV848588.1
OV848589.1
OV848590.1
OV848591.1
OV848592.1
OV848593.1
OV848594.1
OV848595.1
OV848596.1
OV848597.1
OV848598.1
OV848599.1
OV848600.1
OV848601.1
OV848602.1
OV848603.1
OV848604.1
OV848605.1
OV848606.1
OV848607.1
OV848608.1
OV848609.1
OV848610.1
OV848611.1
OV848612.1
OV848613.1
OV848614.1
OV848615.1
OV848616.1
OV848617.1
OV848618.1
OV848619.1
OV848620.1
OV848621.1
OV848622.1
OV848623.1
OV848624.1
OV848625.1
OV848626.1
OV848627.1
OV848628.1
OV848629.1
OV848630.1
OV848631.1
OV848632.1
OV848633.1
OV848634.1
OV848635.1
OV848636.1
OV848637.1
OV848638.1
OV848639.1
OV848640.1
OV848641.1
OV848642.1
OV848643.1
OV848644.1
OV848645.1
OV848646.1
OV848647.1
OV848648.1
OV848649.1
OV848650.1
OV848651.1
OV848652.1
OV848653.1
OV848654.1
OV848655.1
OV848656.1
OV848657.1
OV848658.1
OV848659.1
OV848660.1
OV848661.1
OV848662.1
OV848663.1
OV848664.1
OV848665.1
OV848666.1
OV848667.1
OV848668.1
OV848669.1
OV848670.1
OV848671.1
OV848672.1
OV848673.1
OV848674.1
OV848675.1
OV848676.1
OV848677.1
OV848678.1
OV848679.1
OV848680.1
OV848681.1
OV848682.1
OV848683.1
OV848684.1
OV848685.1
OV848686.1
OV848687.1
OV848688.1
OV848689.1
OV848690.1
OV848691.1
OV848692.1
OV848693.1
OV848694.1
OV848695.1
OV848696.1
OV848697.1
OV848698.1
OV848699.1
OV848700.1
OV848701.1
OV848702.1
OV848703.1
OV848704.1
OV848705.1
OV848706.1
OV848707.1
OV848708.1
OV848709.1
OV848710.1
OV848711.1
OV848712.1
OV848713.1
OV848714.1
OV848715.1
OV848716.1
OV848717.1
OV848718.1
OV848719.1
OV848720.1
OV848721.1
OV848722.1
OV848723.1
OV848724.1
OV848725.1
OV848726.1
OV848727.1
OV848728.1
OV848729.1
OV848730.1
OV848731.1
OV848732.1
OV848733.1
OV848734.1
OV848735.1
OV848736.1
OV848737.1
OV848738.1
OV848739.1
OV848740.1
OV848741.1
OV848742.1
OV848743.1
OV848744.1
OV848745.1
OV848746.1
OV848747.1
OV848748.1
OV848749.1
OV848750.1
OV848751.1
OV848752.1
OV848753.1
OV848754.1
OV848755.1
OV848756.1
OV848757.1
OV848758.1
OV848759.1
OV848760.1
OV848761.1
OV848762.1
OV848763.1
OV848764.1
OV848765.1
OV848766.1
OV848767.1
OV848768.1
OV848769.1
OV848770.1
OV848771.1
OV848772.1
OV848773.1
OV848774.1
OV848775.1
OV848776.1
OV848777.1
OV848778.1
OV848779.1
OV848780.1
OV848781.1
OV848782.1
OV848783.1
OV848784.1
OV848785.1
OV848786.1
OV848787.1
OV848788.1
OV848789.1
OV848790.1
OV848791.1
OV848792.1
OV848793.1
OV848794.1
OV848795.1
OV848796.1
OV848797.1
OV848798.1
OV848799.1
OV848800.1
OV848801.1
OV848802.1
OV848803.1
OV848804.1
OV848805.1
OV848806.1
OV848807.1
OV848808.1
OV848809.1
OV848810.1
OV848811.1
OV848812.1
OV848813.1
OV848814.1
OV848815.1
OV848816.1
OV848817.1
OV848818.1
OV848819.1
OV848820.1
OV848821.1
OV848822.1
OV848823.1
OV848824.1
OV848825.1
OV848826.1
OV848827.1
OV848828.1
OV848829.1
OV848830.1
OV848831.1
OV848832.1
OV848833.1
OV848834.1
OV848835.1
OV848836.1
OV848837.1
OV848838.1
OV848839.1
OV848840.1
OV848841.1
OV848842.1
OV848843.1
OV848844.1
OV848845.1
OV848846.1
OV848847.1
OV848848.1
OV848849.1
OV848850.1
OV848851.1
OV848852.1
OV848853.1
OV848854.1
OV848855.1
OV848856.1
OV848857.1
OV848858.1
OV848859.1
OV848860.1
OV848861.1
OV848862.1
OV848863.1
OV848864.1
OV848865.1
OV848866.1
OV848867.1
OV848868.1
OV848869.1
OV848870.1
OV848871.1
OV848872.1
OV848873.1
OV848874.1
OV848875.1
OV848876.1
OV848877.1
OV848878.1
OV848879.1
OV848880.1
OV848881.1
OV848882.1
OV848883.1
OV848884.1
OV848885.1
OV848886.1
OV848887.1
OV848888.1
OV848889.1
OV848890.1
OV848891.1
OV848892.1
OV848893.1
OV848894.1
OV848895.1
OV848896.1
OV848897.1
OV848898.1
OV848899.1
OV848900.1
OV848901.1
OV848902.1
OV848903.1
OV848904.1
OV848905.1
OV848906.1
OV848907.1
OV848908.1
OV848909.1
OV848910.1
OV848911.1
OV848912.1
OV848913.1
OV848914.1
OV848915.1
OV848916.1
OV848917.1
OV848918.1
OV848919.1
OV848920.1
OV848921.1
OV848922.1
OV848923.1
OV848924.1
OV848925.1
OV848926.1
OV848927.1
OV848928.1
OV848929.1
OV848930.1
OV848931.1
OV848932.1
OV848933.1
OV848934.1
OV848935.1
OV848936.1
OV848937.1
OV848938.1
OV848939.1
OV848940.1
OV848941.1
OV848942.1
OV848943.1
OV848944.1
OV848945.1
OV848946.1
OV848947.1
OV848948.1
OV848949.1
OV848950.1
OV848951.1
OV848952.1
OV848953.1
OV848954.1
OV848955.1
OV848956.1
OV848957.1
OV848958.1
OV848959.1
OV848960.1
OV848961.1
OV848962.1
OV848963.1
OV848964.1
OV848965.1
OV848966.1
OV848967.1
OV848968.1
OV848969.1
OV848970.1
OV848971.1
OV848972.1
OV848973.1
OV848974.1
OV848975.1
OV848976.1
OV848977.1
OV848978.1
OV848979.1
OV848980.1
OV848981.1
OV848982.1
OV848983.1
OV848984.1
OV848985.1
OV848986.1
OV848987.1
OV848988.1
OV848989.1
OV848990.1
OV848991.1
OV848992.1
OV848993.1
OV848994.1
OV848995.1
OV848996.1
OV848997.1
OV848998.1
OV848999.1
OV849000.1
OV849001.1
OV849002.1
OV849003.1
OV849004.1
OV849005.1
OV849006.1
OV849007.1
OV849008.1
OV849009.1
OV849010.1
OV849011.1
OV849012.1
OV849013.1
OV849014.1
OV849015.1
OV849016.1
OV849017.1
OV849018.1
OV849019.1
OV849020.1
OV849021.1
OV849022.1
OV849023.1
OV849024.1
OV849025.1
OV849026.1
OV849027.1
OV849028.1
OV849029.1
OV849030.1
OV849031.1
OV849032.1
OV849033.1
OV849034.1
OV849035.1
OV849036.1
OV849037.1
OV849038.1
OV849039.1
OV849040.1
OV849041.1
OV849042.1
OV849043.1
OV849044.1
OV849045.1
OV849046.1
OV849047.1
OV849048.1
OV849049.1
OV849050.1
OV849051.1
OV849052.1
OV849053.1
OV849054.1
OV849055.1
OV849056.1
OV849057.1
OV849058.1
OV849059.1
OV849060.1
OV849061.1
OV849062.1
OV849063.1
OV849064.1
OV849065.1
OV849066.1
OV849067.1
OV849068.1
OV849069.1
OV849070.1
OV849071.1
OV849072.1
OV849073.1
OV849074.1
OV849075.1
OV849076.1
OV849077.1
OV849078.1
OV849079.1
OV849080.1
OV849081.1
OV849082.1
OV849083.1
OV849084.1
OV849085.1
OV849086.1
OV849087.1
OV849088.1
OV849089.1
OV849090.1
OV849091.1
OV849092.1
OV849093.1
OV849094.1
OV849095.1
OV849096.1
OV849097.1
OV849098.1
OV849099.1
OV849100.1
OV849101.1
OV849102.1
OV849103.1
OV849104.1
OV849105.1
OV849106.1
OV849107.1
OV849108.1
OV849109.1
OV849110.1
OV849111.1
OV849112.1
OV849113.1
OV849114.1
OV849115.1
OV849116.1
OV849117.1
OV849118.1
OV849119.1
OV849120.1
OV849121.1
OV849122.1
OV849123.1
OV849124.1
OV849125.1
OV849126.1
OV849127.1
OV849128.1
OV849129.1
OV849130.1
OV849131.1
OV849132.1
OV849133.1
OV849134.1
OV849135.1
OV849136.1
OV849137.1
OV849138.1
OV849139.1
OV849140.1
OV849141.1
OV849142.1
OV849143.1
OV849144.1
OV849145.1
OV849146.1
OV849147.1
OV849148.1
OV849149.1
OV849150.1
OV849151.1
OV849152.1
OV849153.1
OV849154.1
OV849155.1
OV849156.1
OV849157.1
OV849158.1
OV849159.1
OV849160.1
OV849161.1
OV849162.1
OV849163.1
OV849164.1
OV849165.1
OV849166.1
OV849167.1
OV849168.1
OV849169.1
OV849170.1
OV849171.1
OV849172.1
OV849173.1
OV849174.1
OV849175.1
OV849176.1
OV849177.1
OV849178.1
OV849179.1
OV849180.1
OV849181.1
OV849182.1
OV849183.1
OV849184.1
OV849185.1
OV849186.1
OV849187.1
OV849188.1
OV849189.1
OV849190.1
OV849191.1
OV849192.1
OV849193.1
OV849194.1
OV849195.1
OV849196.1
OV849197.1
OV849198.1
OV849199.1
OV849200.1
OV849201.1
OV849202.1
OV849203.1
OV849204.1
OV849205.1
OV849206.1
OV849207.1
OV849208.1
OV849209.1
OV849210.1
OV849211.1
OV849212.1
OV849213.1
OV849214.1
OV849215.1
OV849216.1
OV849217.1
OV849218.1
OV849219.1
OV849220.1
OV849221.1
OV849222.1
OV849223.1
OV849224.1
OV849225.1
OV849226.1
OV849227.1
OV849228.1
OV849229.1
OV849230.1
OV849231.1
OV849232.1
OV849233.1
OV849234.1
OV849235.1
OV849236.1
OV849237.1
OV849238.1
OV849239.1
OV849240.1
OV849241.1
OV849242.1
OV849243.1
OV849244.1
OV849245.1
OV849246.1
OV849247.1
OV849248.1
OV849249.1
OV849250.1
OV849251.1
OV849252.1
OV849253.1
OV849254.1
OV849255.1
OV849256.1
OV849257.1
OV849258.1
OV849259.1
OV849260.1
OV849261.1
OV849262.1
OV849263.1
OV849264.1
OV849265.1
OV849266.1
OV849267.1
OV849268.1
OV849269.1
OV849270.1
OV849271.1
OV849272.1
OV849273.1
OV849274.1
OV849275.1
OV849276.1
OV849277.1
OV849278.1
OV849279.1
OV849280.1
OV849281.1
OV849282.1
OV849283.1
OV849284.1
OV849285.1
OV849286.1
OV849287.1
OV849288.1
OV849289.1
OV849290.1
OV849291.1
OV849292.1
OV849293.1
OV849294.1
OV849295.1
OV849296.1
OV849297.1
OV849298.1
OV849299.1
OV849300.1
OV849301.1
OV849302.1
OV849303.1
OV849304.1
OV849305.1
OV849306.1
OV849307.1
OV849308.1
OV849309.1
OV849310.1
OV849311.1
OV849312.1
OV849313.1
OV849314.1
OV849315.1
OV849316.1
OV849317.1
OV849318.1
OV849319.1
OV849320.1
OV849321.1
OV849322.1
OV849323.1
OV849324.1
OV849325.1
OV849326.1
OV849327.1
OV849328.1
OV849329.1
OV849330.1
OV849331.1
OV849332.1
OV849333.1
OV849334.1
OV849335.1
OV849336.1
OV849337.1
OV849338.1
OV849339.1
OV849340.1
OV849341.1
OV849342.1
OV849343.1
OV849344.1
OV849345.1
OV849346.1
OV849347.1
OV849348.1
OV849349.1
OV849350.1
OV849351.1
OV849352.1
OV849353.1
OV849354.1
OV849355.1
OV849356.1
OV849357.1
OV849358.1
OV849359.1
OV849360.1
OV849361.1
OV849362.1
OV849363.1
OV849364.1
OV849365.1
OV849366.1
OV849367.1
OV849368.1
OV849369.1
OV849370.1
OV849371.1
OV849372.1
OV849373.1
OV849374.1
OV849375.1
OV849376.1
OV849377.1
OV849378.1
OV849379.1
OV849380.1
OV849381.1
OV849382.1
OV849383.1
OV849384.1
OV849385.1
OV849386.1
OV849387.1
OV849388.1
OV849389.1
OV849390.1
OV849391.1
OV849392.1
OV849393.1
OV849394.1
OV849395.1
OV849396.1
OV849397.1
OV849398.1
OV849399.1
OV849400.1
OV849401.1
OV849402.1
OV849403.1
OV849404.1
OV849405.1
OV849406.1
OV849407.1
OV849408.1
OV849409.1
OV849410.1
OV849411.1
OV849412.1
OV849413.1
OV849414.1
OV849415.1
OV849416.1
OV849417.1
OV849418.1
OV849419.1
OV849420.1
OV849421.1
OV849422.1
OV849423.1
OV849424.1
OV849425.1
OV849426.1
OV849427.1
OV849428.1
OV849429.1
OV849430.1
OV849431.1
OV849432.1
OV849433.1
OV849434.1
OV849435.1
OV849436.1
OV849437.1
OV849438.1
OV849439.1
OV849440.1
OV849441.1
OV849442.1
OV849443.1
OV849444.1
OV849445.1
OV849446.1
OV849447.1
OV849448.1
OV849449.1
OV849450.1
OV849451.1
OV849452.1
OV849453.1
OV849454.1
OV849455.1
OV849456.1
OV849457.1
OV849458.1
OV849459.1
OV849460.1
OV849461.1
OV849462.1
OV849463.1
OV849464.1
OV849465.1
OV849466.1
OV849467.1
OV849468.1
OV849469.1
OV849470.1
OV849471.1
OV849472.1
OV849473.1
OV849474.1
OV849475.1
OV849476.1
OV849477.1
OV849478.1
OV849479.1
OV849480.1
OV849481.1
OV849482.1
OV849483.1
OV849484.1
OV849485.1
OV849486.1
OV849487.1
OV849488.1
OV849489.1
OV849490.1
OV849491.1
OV849492.1
OV849493.1
OV849494.1
OV849495.1
OV849496.1
OV849497.1
OV849498.1
OV849499.1
OV849500.1
OV849501.1
OV849502.1
OV849503.1
OV849504.1
OV849505.1
OV849506.1
OV849507.1
OV849508.1
OV849509.1
OV849510.1
OV849511.1
OV849512.1
OV849513.1
OV849514.1
OV849515.1
OV849516.1
OV849517.1
OV849518.1
OV849519.1
OV849520.1
OV849521.1
OV849522.1
OV849523.1
OV849524.1
OV849525.1
OV849526.1
OV849527.1
OV849528.1
OV849529.1
OV849530.1
OV849531.1
OV849532.1
OV849533.1
OV849534.1
OV849535.1
OV849536.1
OV849537.1
OV849538.1
OV849539.1
OV849540.1
OV849541.1
OV849542.1
OV849543.1
OV849544.1
OV849545.1
OV849546.1
OV849547.1
OV849548.1
OV849549.1
OV849550.1
OV849551.1
OV849552.1
OV849553.1
OV849554.1
OV849555.1
OV849556.1
OV849557.1
OV849558.1
OV849559.1
OV849560.1
OV849561.1
OV849562.1
OV849563.1
OV849564.1
OV849565.1
OV849566.1
OV849567.1
OV849568.1
OV849569.1
OV849570.1
OV849571.1
OV849572.1
OV849573.1
OV849574.1
OV849575.1
OV849576.1
OV849577.1
OV849578.1
OV849579.1
OV849580.1
OV849581.1
OV849582.1
OV849583.1
OV849584.1
OV849585.1
OV849586.1
OV849587.1
OV849588.1
OV849589.1
OV849590.1
OV849591.1
OV849592.1
OV849593.1
OV849594.1
OV849595.1
OV849596.1
OV849597.1
OV849598.1
OV849599.1
OV849600.1
OV849601.1
OV849602.1
OV849603.1
OV849604.1
OV849605.1
OV849606.1
OV849607.1
OV849608.1
OV849609.1
OV849610.1
OV849611.1
OV849612.1
OV849613.1
OV849614.1
OV849615.1
OV849616.1
OV849617.1
OV849618.1
OV849619.1
OV849620.1
OV849621.1
OV849622.1
OV849623.1
OV849624.1
OV849625.1
OV849626.1
OV849627.1
OV849628.1
OV849629.1
OV849630.1
OV849631.1
OV849632.1
OV849633.1
OV849634.1
OV849635.1
OV849636.1
OV849637.1
OV849638.1
OV849639.1
OV849640.1
OV849641.1
OV849642.1
OV849643.1
OV849644.1
OV849645.1
OV849646.1
OV849647.1
OV849648.1
OV849649.1
OV849650.1
OV849651.1
OV849652.1
OV849653.1
OV849654.1
OV849655.1
OV849656.1
OV849657.1
OV849658.1
OV849659.1
OV849660.1
OV849661.1
OV849662.1
OV849663.1
OV849664.1
OV849665.1
OV849666.1
OV849667.1
OV849668.1
OV849669.1
OV849670.1
OV849671.1
OV849672.1
OV849673.1
OV849674.1
OV849675.1
OV849676.1
OV849677.1
OV849678.1
OV849679.1
OV849680.1
OV849681.1
OV849682.1
OV849683.1
OV849684.1
OV849685.1
OV849686.1
OV849687.1
OV849688.1
OV849689.1
OV849690.1
OV849691.1
OV849692.1
OV849693.1
OV849694.1
OV849695.1
OV849696.1
OV849697.1
OV849698.1
OV849699.1
OV849700.1
OV849701.1
OV849702.1
OV849703.1
OV849704.1
OV849705.1
OV849706.1
OV849707.1
OV849708.1
OV849709.1
OV849710.1
OV849711.1
OV849712.1
OV849713.1
OV849714.1
OV849715.1
OV849716.1
OV849717.1
OV849718.1
OV849719.1
OV849720.1
OV849721.1
OV849722.1
OV849723.1
OV849724.1
OV849725.1
OV849726.1
OV849727.1
OV849728.1
OV849729.1
OV849730.1
OV849731.1
OV849732.1
OV849733.1
OV849734.1
OV849735.1
OV849736.1
OV849737.1
OV849738.1
OV849739.1
OV849740.1
OV849741.1
OV849742.1
OV849743.1
OV849744.1
OV849745.1
OV849746.1
OV849747.1
OV849748.1
OV849749.1
OV849750.1
OV849751.1
OV849752.1
OV849753.1
OV849754.1
OV849755.1
OV849756.1
OV849757.1
OV849758.1
OV849759.1
OV849760.1
OV849761.1
OV849762.1
OV849763.1
OV849764.1
OV849765.1
OV849766.1
OV849767.1
OV849768.1
OV849769.1
OV849770.1
OV849771.1
OV849772.1
OV849773.1
OV849774.1
OV849775.1
OV849776.1
OV849777.1
OV849778.1
OV849779.1
OV849780.1
OV849781.1
OV849782.1
OV849783.1
OV849784.1
OV849785.1
OV849786.1
OV849787.1
OV849788.1
OV849789.1
OV849790.1
OV849791.1
OV849792.1
OV849793.1
OV849794.1
OV849795.1
OV849796.1
OV849797.1
OV849798.1
OV849799.1
OV849800.1
OV849801.1
OV849802.1
OV849803.1
OV849804.1
OV849805.1
OV849806.1
OV849807.1
OV849808.1
OV849809.1
OV849810.1
OV849811.1
OV849812.1
OV849813.1
OV849814.1
OV849815.1
OV849816.1
OV849817.1
OV849818.1
OV849819.1
OV849820.1
OV849821.1
OV849822.1
OV849823.1
OV849824.1
OV849825.1
OV849826.1
OV849827.1
OV849828.1
OV849829.1
OV849830.1
OV849831.1
OV849832.1
OV849833.1
OV849834.1
OV849835.1
OV849836.1
OV849837.1
OV849838.1
OV849839.1
OV849840.1
OV849841.1
OV849842.1
OV849843.1
OV849844.1
OV849845.1
OV849846.1
OV849847.1
OV849848.1
OV849849.1
OV849850.1
OV849851.1
OV849852.1
OV849853.1
OV849854.1
OV849855.1
OV849856.1
OV849857.1
OV849858.1
OV849859.1
OV849860.1
OV849861.1
OV849862.1
OV849863.1
OV849864.1
OV849865.1
OV849866.1
OV849867.1
OV849868.1
OV849869.1
OV849870.1
OV849871.1
OV849872.1
OV849873.1
OV849874.1
OV849875.1
OV849876.1
OV849877.1
OV849878.1
OV849879.1
OV849880.1
OV849881.1
OV849882.1
OV849883.1
OV849884.1
OV849885.1
OV849886.1
OV849887.1
OV849888.1
OV849889.1
OV849890.1
OV849891.1
OV849892.1
OV849893.1
OV849894.1
OV849895.1
OV849896.1
OV849897.1
OV849898.1
OV849899.1
OV849900.1
OV849901.1
OV849902.1
OV849903.1
OV849904.1
OV849905.1
OV849906.1
OV849907.1
OV849908.1
OV849909.1
OV849910.1
OV849911.1
OV849912.1
OV849913.1
OV849914.1
OV849915.1
OV849916.1
OV849917.1
OV849918.1
OV849919.1
OV849920.1
OV849921.1
OV849922.1
OV849923.1
OV849924.1
OV849925.1
OV849926.1
OV849927.1
OV849928.1
OV849929.1
OV849930.1
OV849931.1
OV849932.1
OV849933.1
OV849934.1
OV849935.1
OV849936.1
OV849937.1
OV849938.1
OV849939.1
OV849940.1
OV849941.1
OV849942.1
OV849943.1
OV849944.1
OV849945.1
OV849946.1
OV849947.1
OV849948.1
OV849949.1
OV849950.1
OV849951.1
OV849952.1
OV849953.1
OV849954.1
OV849955.1
OV849956.1
OV849957.1
OV849958.1
OV849959.1
OV849960.1
OV849961.1
OV849962.1
OV849963.1
OV849964.1
OV849965.1
OV849966.1
OV849967.1
OV849968.1
OV849969.1
OV849970.1
OV849971.1
OV849972.1
OV849973.1
OV849974.1
OV849975.1
OV849976.1
OV849977.1
OV849978.1
OV849979.1
OV849980.1
OV849981.1
OV849982.1
OV849983.1
OV849984.1
OV849985.1
OV849986.1
OV849987.1
OV849988.1
OV849989.1
OV849990.1
OV849991.1
OV849992.1
OV849993.1
OV849994.1
OV849995.1
OV849996.1
OV849997.1
OV849998.1
OV849999.1
OV850000.1
OV850001.1
OV850002.1
OV850003.1
OV850004.1
OV850005.1
OV850006.1
OV850007.1
OV850008.1
OV850009.1
OV850010.1
OV850011.1
OV850012.1
OV850013.1
OV850014.1
OV850015.1
OV850016.1
OV850017.1
OV850018.1
OV850019.1
OV850020.1
OV850021.1
OV850022.1
OV850023.1
OV850024.1
OV850025.1
OV850026.1
OV850027.1
OV850028.1
OV850029.1
OV850030.1
OV850031.1
OV850032.1
OV850033.1
OV850034.1
OV850035.1
OV850036.1
OV850037.1
OV850038.1
OV850039.1
OV850040.1
OV850041.1
OV850042.1
OV850043.1
OV850044.1
OV850045.1
OV850046.1
OV850047.1
OV850048.1
OV850049.1
OV850050.1
OV850051.1
OV850052.1
OV850053.1
OV850054.1
OV850055.1
OV850056.1
OV850057.1
OV850058.1
OV850059.1
OV850060.1
OV850061.1
OV850062.1
OV850063.1
OV850064.1
OV850065.1
OV850066.1
OV850067.1
OV850068.1
OV850069.1
OV850070.1
OV850071.1
OV850072.1
OV850073.1
OV850074.1
OV850075.1
OV850076.1
OV850077.1
OV850078.1
OV850079.1
OV850080.1
OV850081.1
OV850082.1
OV850083.1
OV850084.1
OV850085.1
OV850086.1
OV850087.1
OV850088.1
OV850089.1
OV850090.1
OV850091.1
OV850092.1
OV850093.1
OV850094.1
OV850095.1
OV850096.1
OV850097.1
OV850098.1
OV850099.1
OV850100.1
OV850101.1
OV850102.1
OV850103.1
OV850104.1
OV850105.1
OV850106.1
OV850107.1
OV850108.1
OV850109.1
OV850110.1
OV850111.1
OV850112.1
OV850113.1
OV850114.1
OV850115.1
OV850116.1
OV850117.1
OV850118.1
OV850119.1
OV850120.1
OV850121.1
OV850122.1
OV850123.1
OV850124.1
OV850125.1
OV850126.1
OV850127.1
OV850128.1
OV850129.1
OV850130.1
OV850131.1
OV850132.1
OV850133.1
OV850134.1
OV850135.1
OV850136.1
OV850137.1
OV850138.1
OV850139.1
OV850140.1
OV850141.1
OV850142.1
OV850143.1
OV850144.1
OV850145.1
OV850146.1
OV850147.1
OV850148.1
OV850149.1
OV850150.1
OV850151.1
OV850152.1
OV850153.1
OV850154.1
OV850155.1
OV850156.1
OV850157.1
OV850158.1
OV850159.1
OV850160.1
OV850161.1
OV850162.1
OV850163.1
OV850164.1
OV850165.1
OV850166.1
OV850167.1
OV850168.1
OV850169.1
OV850170.1
OV850171.1
OV850172.1
OV850173.1
OV850174.1
OV850175.1
OV850176.1
OV850177.1
OV850178.1
OV850179.1
OV850180.1
OV850181.1
OV850182.1
OV850183.1
OV850184.1
OV850185.1
OV850186.1
OV850187.1
OV850188.1
OV850189.1
OV850190.1
OV850191.1
OV850192.1
OV850193.1
OV850194.1
OV850195.1
OV850196.1
OV850197.1
OV850198.1
OV850199.1
OV850200.1
OV850201.1
OV850202.1
OV850203.1
OV850204.1
OV850205.1
OV850206.1
OV850207.1
OV850208.1
OV850209.1
OV850210.1
OV850211.1
OV850212.1
OV850213.1
OV850214.1
OV850215.1
OV850216.1
OV850217.1
OV850218.1
OV850219.1
OV850220.1
OV850221.1
OV850222.1
OV850223.1
OV850224.1
OV850225.1
OV850226.1
OV850227.1
OV850228.1
OV850229.1
OV850230.1
OV850231.1
OV850232.1
OV850233.1
OV850234.1
OV850235.1
OV850236.1
OV850237.1
OV850238.1
OV850239.1
OV850240.1
OV850241.1
OV850242.1
OV850243.1
OV850244.1
OV850245.1
OV850246.1
OV850247.1
OV850248.1
OV850249.1
OV850250.1
OV850251.1
OV850252.1
OV850253.1
OV850254.1
OV850255.1
OV850256.1
OV850257.1
OV850258.1
OV850259.1
OV850260.1
OV850261.1
OV850262.1
OV850263.1
OV850264.1
OV850265.1
OV850266.1
OV850267.1
OV850268.1
OV850269.1
OV850270.1
OV850271.1
OV850272.1
OV850273.1
OV850274.1
OV850275.1
OV850276.1
OV850277.1
OV850278.1
OV850279.1
OV850280.1
OV850281.1
OV850282.1
OV850283.1
OV850284.1
OV850285.1
OV850286.1
OV850287.1
OV850288.1
OV850289.1
OV850290.1
OV850291.1
OV850292.1
OV850293.1
OV850294.1
OV850295.1
OV850296.1
OV850297.1
OV850298.1
OV850299.1
OV850300.1
OV850301.1
OV850302.1
OV850303.1
OV850304.1
OV850305.1
OV850306.1
OV850307.1
OV850308.1
OV850309.1
OV850310.1
OV850311.1
OV850312.1
OV850313.1
OV850314.1
OV850315.1
OV850316.1
OV850317.1
OV850318.1
OV850319.1
OV850320.1
OV850321.1
OV850322.1
OV850323.1
OV850324.1
OV850325.1
OV850326.1
OV850327.1
OV850328.1
OV850329.1
OV850330.1
OV850331.1
OV850332.1
OV850333.1
OV850334.1
OV850335.1
OV850336.1
OV850337.1
OV850338.1
OV850339.1
OV850340.1
OV850341.1
OV850342.1
OV850343.1
OV850344.1
OV850345.1
OV850346.1
OV850347.1
OV850348.1
OV850349.1
OV850350.1
OV850351.1
OV850352.1
OV850353.1
OV850354.1
OV850355.1
OV850356.1
OV850357.1
OV850358.1
OV850359.1
OV850360.1
OV850361.1
OV850362.1
OV850363.1
OV850364.1
OV850365.1
OV850366.1
OV850367.1
OV850368.1
OV850369.1
OV850370.1
OV850371.1
OV850372.1
OV850373.1
OV850374.1
OV850375.1
OV850376.1
OV850377.1
OV850378.1
OV850379.1
OV850380.1
OV850381.1
OV850382.1
OV850383.1
OV850384.1
OV850385.1
OV850386.1
OV850387.1
OV850388.1
OV850389.1
OV850390.1
OV850391.1
OV850392.1
OV850393.1
OV850394.1
OV850395.1
OV850396.1
OV850397.1
OV850398.1
OV850399.1
OV850400.1
OV850401.1
OV850402.1
OV850403.1
OV850404.1
OV850405.1
OV850406.1
OV850407.1
OV850408.1
OV850409.1
OV850410.1
OV850411.1
OV850412.1
OV850413.1
OV850414.1
OV850415.1
OV850416.1
OV850417.1
OV850418.1
OV850419.1
OV850420.1
OV850421.1
OV850422.1
OV850423.1
OV850424.1
OV850425.1
OV850426.1
OV850427.1
OV850428.1
OV850429.1
OV850430.1
OV850431.1
OV850432.1
OV850433.1
OV850434.1
OV850435.1
OV850436.1
OV850437.1
OV850438.1
OV850439.1
OV850440.1
OV850441.1
OV850442.1
OV850443.1
OV850444.1
OV850445.1
OV850446.1
OV850447.1
OV850448.1
OV850449.1
OV850450.1
OV850451.1
OV850452.1
OV850453.1
OV850454.1
OV850455.1
OV850456.1
OV850457.1
OV850458.1
OV850459.1
OV850460.1
OV850461.1
OV850462.1
OV850463.1
OV850464.1
OV850465.1
OV850466.1
OV850467.1
OV850468.1
OV850469.1
OV850470.1
OV850471.1
OV850472.1
OV850473.1
OV850474.1
OV850475.1
OV850476.1
OV850477.1
OV850478.1
OV850479.1
OV850480.1
OV850481.1
OV850482.1
OV850483.1
OV850484.1
OV850485.1
OV850486.1
OV850487.1
OV850488.1
OV850489.1
OV850490.1
OV850491.1
OV850492.1
OV850493.1
OV850494.1
OV850495.1
OV850496.1
OV850497.1
OV850498.1
OV850499.1
OV850500.1
OV850501.1
OV850502.1
OV850503.1
OV850504.1
OV850505.1
OV850506.1
OV850507.1
OV850508.1
OV850509.1
OV850510.1
OV850511.1
OV850512.1
OV850513.1
OV850514.1
OV850515.1
OV850516.1
OV850517.1
OV850518.1
OV850519.1
OV850520.1
OV850521.1
OV850522.1
OV850523.1
OV850524.1
OV850525.1
OV850526.1
OV850527.1
OV850528.1
OV850529.1
OV850530.1
OV850531.1
OV850532.1
OV850533.1
OV850534.1
OV850535.1
OV850536.1
OV850537.1
OV850538.1
OV850539.1
OV850540.1
OV850541.1
OV850542.1
OV850543.1
OV850544.1
OV850545.1
OV850546.1
OV850547.1
OV850548.1
OV850549.1
OV850550.1
OV850551.1
OV850552.1
OV850553.1
OV850554.1
OV850555.1
OV850556.1
OV850557.1
OV850558.1
OV850559.1
OV850560.1
OV850561.1
OV850562.1
OV850563.1
OV850564.1
OV850565.1
OV850566.1
OV850567.1
OV850568.1
OV850569.1
OV850570.1
OV850571.1
OV850572.1
OV850573.1
OV850574.1
OV850575.1
OV850576.1
OV850577.1
OV850578.1
OV850579.1
OV850580.1
OV850581.1
OV850582.1
OV850583.1
OV850584.1
OV850585.1
OV850586.1
OV850587.1
OV850588.1
OV850589.1
OV850590.1
OV850591.1
OV850592.1
OV850593.1
OV850594.1
OV850595.1
OV850596.1
OV850597.1
OV850598.1
OV850599.1
OV850600.1
OV850601.1
OV850602.1
OV850603.1
OV850604.1
OV850605.1
OV850606.1
OV850607.1
OV850608.1
OV850609.1
OV850610.1
OV850611.1
OV850612.1
OV850613.1
OV850614.1
OV850615.1
OV850616.1
OV850617.1
OV850618.1
OV850619.1
OV850620.1
OV850621.1
OV850622.1
OV850623.1
OV850624.1
OV850625.1
OV850626.1
OV850627.1
OV850628.1
OV850629.1
OV850630.1
OV850631.1
OV850632.1
OV850633.1
OV850634.1
OV850635.1
OV850636.1
OV850637.1
OV850638.1
OV850639.1
OV850640.1
OV850641.1
OV850642.1
OV850643.1
OV850644.1
OV850645.1
OV850646.1
OV850647.1
OV850648.1
OV850649.1
OV850650.1
OV850651.1
OV850652.1
OV850653.1
OV850654.1
OV850655.1
OV850656.1
OV850657.1
OV850658.1
OV850659.1
OV850660.1
OV850661.1
OV850662.1
OV850663.1
OV850664.1
OV850665.1
OV850666.1
OV850667.1
OV850668.1
OV850669.1
OV850670.1
OV850671.1
OV850672.1
OV850673.1
OV850674.1
OV850675.1
OV850676.1
OV850677.1
OV850678.1
OV850679.1
OV850680.1
OV850681.1
OV850682.1
OV850683.1
OV850684.1
OV850685.1
OV850686.1
OV850687.1
OV850688.1
OV850689.1
OV850690.1
OV850691.1
OV850692.1
OV850693.1
OV850694.1
OV850695.1
OV850696.1
OV850697.1
OV850698.1
OV850699.1
OV850700.1
OV850701.1
OV850702.1
OV850703.1
OV850704.1
OV850705.1
OV850706.1
OV850707.1
OV850708.1
OV850709.1
OV850710.1
OV850711.1
OV850712.1
OV850713.1
OV850714.1
OV850715.1
OV850716.1
OV850717.1
OV850718.1
OV850719.1
OV850720.1
OV850721.1
OV850722.1
OV850723.1
OV850724.1
OV850725.1
OV850726.1
OV850727.1
OV850728.1
OV850729.1
OV850730.1
OV850731.1
OV850732.1
OV850733.1
OV850734.1
OV850735.1
OV850736.1
OV850737.1
OV850738.1
OV850739.1
OV850740.1
OV850741.1
OV850742.1
OV850743.1
OV850744.1
OV850745.1
OV850746.1
OV850747.1
OV850748.1
OV850749.1
OV850750.1
OV850751.1
OV850752.1
OV850753.1
OV850754.1
OV850755.1
OV850756.1
OV850757.1
OV850758.1
OV850759.1
OV850760.1
OV850761.1
OV850762.1
OV850763.1
OV850764.1
OV850765.1
OV850766.1
OV850767.1
OV850768.1
OV850769.1
OV850770.1
OV850771.1
OV850772.1
OV850773.1
OV850774.1
OV850775.1
OV850776.1
OV850777.1
OV850778.1
OV850779.1
OV850780.1
OV850781.1
OV850782.1
OV850783.1
OV850784.1
OV850785.1
OV850786.1
OV850787.1
OV850788.1
OV850789.1
OV850790.1
OV850791.1
OV850792.1
OV850793.1
OV850794.1
OV850795.1
OV850796.1
OV850797.1
OV850798.1
OV850799.1
OV850800.1
OV850801.1
OV850802.1
OV850803.1
OV850804.1
OV850805.1
OV850806.1
OV850807.1
OV850808.1
OV850809.1
OV850810.1
OV850811.1
OV850812.1
OV850813.1
OV850814.1
OV850815.1
OV850816.1
OV850817.1
OV850818.1
OV850819.1
OV850820.1
OV850821.1
OV850822.1
OV850823.1
OV850824.1
OV850825.1
OV850826.1
OV850827.1
OV850828.1
OV850829.1
OV850830.1
OV850831.1
OV850832.1
OV850833.1
OV850834.1
OV850835.1
OV850836.1
OV850837.1
OV850838.1
OV850839.1
OV850840.1
OV850841.1
OV850842.1
OV850843.1
OV850844.1
OV850845.1
OV850846.1
OV850847.1
OV850848.1
OV850849.1
OV850850.1
OV850851.1
OV850852.1
OV850853.1
OV850854.1
OV850855.1
OV850856.1
OV850857.1
OV850858.1
OV850859.1
OV850860.1
OV850861.1
OV850862.1
OV850863.1
OV850864.1
OV850865.1
OV850866.1
OV850867.1
OV850868.1
OV850869.1
OV850870.1
OV850871.1
OV850872.1
OV850873.1
OV850874.1
OV850875.1
OV850876.1
OV850877.1
OV850878.1
OV850879.1
OV850880.1
OV850881.1
OV850882.1
OV850883.1
OV850884.1
OV850885.1
OV850886.1
OV850887.1
OV850888.1
OV850889.1
OV850890.1
OV850891.1
OV850892.1
OV850893.1
OV850894.1
OV850895.1
OV850896.1
OV850897.1
OV850898.1
OV850899.1
OV850900.1
OV850901.1
OV850902.1
OV850903.1
OV850904.1
OV850905.1
OV850906.1
OV850907.1
OV850908.1
OV850909.1
OV850910.1
OV850911.1
OV850912.1
OV850913.1
OV850914.1
OV850915.1
OV850916.1
OV850917.1
OV850918.1
OV850919.1
OV850920.1
OV850921.1
OV850922.1
OV850923.1
OV850924.1
OV850925.1
OV850926.1
OV850927.1
OV850928.1
OV850929.1
OV850930.1
OV850931.1
OV850932.1
OV850933.1
OV850934.1
OV850935.1
OV850936.1
OV850937.1
OV850938.1
OV850939.1
OV850940.1
OV850941.1
OV850942.1
OV850943.1
OV850944.1
OV850945.1
OV850946.1
OV850947.1
OV850948.1
OV850949.1
OV850950.1
OV850951.1
OV850952.1
OV850953.1
OV850954.1
OV850955.1
OV850956.1
OV850957.1
OV850958.1
OV850959.1
OV850960.1
OV850961.1
OV850962.1
OV850963.1
OV850964.1
OV850965.1
OV850966.1
OV850967.1
OV850968.1
OV850969.1
OV850970.1
OV850971.1
OV850972.1
OV850973.1
OV850974.1
OV850975.1
OV850976.1
OV850977.1
OV850978.1
OV850979.1
OV850980.1
OV850981.1
OV850982.1
OV850983.1
OV850984.1
OV850985.1
OV850986.1
OV850987.1
OV850988.1
OV850989.1
OV850990.1
OV850991.1
OV850992.1
OV850993.1
OV850994.1
OV850995.1
OV850996.1
OV850997.1
OV850998.1
OV850999.1
OV851000.1
OV851001.1
OV851002.1
OV851003.1
OV851004.1
OV851005.1
OV851006.1
OV851007.1
OV851008.1
OV851009.1
OV851010.1
OV851011.1
OV851012.1
OV851013.1
OV851014.1
OV851015.1
OV851016.1
OV851017.1
OV851018.1
OV851019.1
OV851020.1
OV851021.1
OV851022.1
OV851023.1
OV851024.1
OV851025.1
OV851026.1
OV851027.1
OV851028.1
OV851029.1
OV851030.1
OV851031.1
OV851032.1
OV851033.1
OV851034.1
OV851035.1
OV851036.1
OV851037.1
OV851038.1
OV851039.1
OV851040.1
OV851041.1
OV851042.1
OV851043.1
OV851044.1
OV851045.1
OV851046.1
OV851047.1
OV851048.1
OV851049.1
OV851050.1
OV851051.1
OV851052.1
OV851053.1
OV851054.1
OV851055.1
OV851056.1
OV851057.1
OV851058.1
OV851059.1
OV851060.1
OV851061.1
OV851062.1
OV851063.1
OV851064.1
OV851065.1
OV851066.1
OV851067.1
OV851068.1
OV851069.1
OV851070.1
OV851071.1
OV851072.1
OV851073.1
OV851074.1
OV851075.1
OV851076.1
OV851077.1
OV851078.1
OV851079.1
OV851080.1
OV851081.1
OV851082.1
OV851083.1
OV851084.1
OV851085.1
OV851086.1
OV851087.1
OV851088.1
OV851089.1
OV851090.1
OV851091.1
OV851092.1
OV851093.1
OV851094.1
OV851095.1
OV851096.1
OV851097.1
OV851098.1
OV851099.1
OV851100.1
OV851101.1
OV851102.1
OV851103.1
OV851104.1
OV851105.1
OV851106.1
OV851107.1
OV851108.1
OV851109.1
OV851110.1
OV851111.1
OV851112.1
OV851113.1
OV851114.1
OV851115.1
OV851116.1
OV851117.1
OV851118.1
OV851119.1
OV851120.1
OV851121.1
OV851122.1
OV851123.1
OV851124.1
OV851125.1
OV851126.1
OV851127.1
OV851128.1
OV851129.1
OV851130.1
OV851131.1
OV851132.1
OV851133.1
OV851134.1
OV851135.1
OV851136.1
OV851137.1
OV851138.1
OV851139.1
OV851140.1
OV851141.1
OV851142.1
OV851143.1
OV851144.1
OV851145.1
OV851146.1
OV851147.1
OV851148.1
OV851149.1
OV851150.1
OV851151.1
OV851152.1
OV851153.1
OV851154.1
OV851155.1
OV851156.1
OV851157.1
OV851158.1
OV851159.1
OV851160.1
OV851161.1
OV851162.1
OV851163.1
OV851164.1
OV851165.1
OV851166.1
OV851167.1
OV851168.1
OV851169.1
OV851170.1
OV851171.1
OV851172.1
OV851173.1
OV851174.1
OV851175.1
OV851176.1
OV851177.1
OV851178.1
OV851179.1
OV851180.1
OV851181.1
OV851182.1
OV851183.1
OV851184.1
OV851185.1
OV851186.1
OV851187.1
OV851188.1
OV851189.1
OV851190.1
OV851191.1
OV851192.1
OV851193.1
OV851194.1
OV851195.1
OV851196.1
OV851197.1
OV851198.1
OV851199.1
OV851200.1
OV851201.1
OV851202.1
OV851203.1
OV851204.1
OV851205.1
OV851206.1
OV851207.1
OV851208.1
OV851209.1
OV851210.1
OV851211.1
OV851212.1
OV851213.1
OV851214.1
OV851215.1
OV851216.1
OV851217.1
OV851218.1
OV851219.1
OV851220.1
OV851221.1
OV851222.1
OV851223.1
OV851224.1
OV851225.1
OV851226.1
OV851227.1
OV851228.1
OV851229.1
OV851230.1
OV851231.1
OV851232.1
OV851233.1
OV851234.1
OV851235.1
OV851236.1
OV851237.1
OV851238.1
OV851239.1
OV851240.1
OV851241.1
OV851242.1
OV851243.1
OV851244.1
OV851245.1
OV851246.1
OV851247.1
OV851248.1
OV851249.1
OV851250.1
OV851251.1
OV851252.1
OV851253.1
OV851254.1
OV851255.1
OV851256.1
OV851257.1
OV851258.1
OV851259.1
OV851260.1
OV851261.1
OV851262.1
OV851263.1
OV851264.1
OV851265.1
OV851266.1
OV851267.1
OV851268.1
OV851269.1
OV851270.1
OV851271.1
OV851272.1
OV851273.1
OV851274.1
OV851275.1
OV851276.1
OV851277.1
OV851278.1
OV851279.1
OV851280.1
OV851281.1
OV851282.1
OV851283.1
OV851284.1
OV851285.1
OV851286.1
OV851287.1
OV851288.1
OV851289.1
OV851290.1
OV851291.1
OV851292.1
OV851293.1
OV851294.1
OV851295.1
OV851296.1
OV851297.1
OV851298.1
OV851299.1
OV851300.1
OV851301.1
OV851302.1
OV851303.1
OV851304.1
OV851305.1
OV851306.1
OV851307.1
OV851308.1
OV851309.1
OV851310.1
OV851311.1
OV851312.1
OV851313.1
OV851314.1
OV851315.1
OV851316.1
OV851317.1
OV851318.1
OV851319.1
OV851320.1
OV851321.1
OV851322.1
OV851323.1
OV851324.1
OV851325.1
OV851326.1
OV851327.1
OV851328.1
OV851329.1
OV851330.1
OV851331.1
OV851332.1
OV851333.1
OV851334.1
OV851335.1
OV851336.1
OV851337.1
OV851338.1
OV851339.1
OV851340.1
OV851341.1
OV851342.1
OV851343.1
OV851344.1
OV851345.1
OV851346.1
OV851347.1
OV851348.1
OV851349.1
OV851350.1
OV851351.1
OV851352.1
OV851353.1
OV851354.1
OV851355.1
OV851356.1
OV851357.1
OV851358.1
OV851359.1
OV851360.1
OV851361.1
OV851362.1
OV851363.1
OV851364.1
OV851365.1
OV851366.1
OV851367.1
OV851368.1
OV851369.1
OV851370.1
OV851371.1
OV851372.1
OV851373.1
OV851374.1
OV851375.1
OV851376.1
OV851377.1
OV851378.1
OV851379.1
OV851380.1
OV851381.1
OV851382.1
OV851383.1
OV851384.1
OV851385.1
OV851386.1
OV851387.1
OV851388.1
OV851389.1
OV851390.1
OV851391.1
OV851392.1
OV851393.1
OV851394.1
OV851395.1
OV851396.1
OV851397.1
OV851398.1
OV851399.1
OV851400.1
OV851401.1
OV851402.1
OV851403.1
OV851404.1
OV851405.1
OV851406.1
OV851407.1
OV851408.1
OV851409.1
OV851410.1
OV851411.1
OV851412.1
OV851413.1
OV851414.1
OV851415.1
OV851416.1
OV851417.1
OV851418.1
OV851419.1
OV851420.1
OV851421.1
OV851422.1
OV851423.1
OV851424.1
OV851425.1
OV851426.1
OV851427.1
OV851428.1
OV851429.1
OV851430.1
OV851431.1
OV851432.1
OV851433.1
OV851434.1
OV851435.1
OV851436.1
OV851437.1
OV851438.1
OV851439.1
OV851440.1
OV851441.1
OV851442.1
OV851443.1
OV851444.1
OV851445.1
OV851446.1
OV851447.1
OV851448.1
OV851449.1
OV851450.1
OV851451.1
OV851452.1
OV851453.1
OV851454.1
OV851455.1
OV851456.1
OV851457.1
OV851458.1
OV851459.1
OV851460.1
OV851461.1
OV851462.1
OV851463.1
OV851464.1
OV851465.1
OV851466.1
OV851467.1
OV851468.1
OV851469.1
OV851470.1
OV851471.1
OV851472.1
OV851473.1
OV851474.1
OV851475.1
OV851476.1
OV851477.1
OV851478.1
OV851479.1
OV851480.1
OV851481.1
OV851482.1
OV851483.1
OV851484.1
OV851485.1
OV851486.1
OV851487.1
OV851488.1
OV851489.1
OV851490.1
OV851491.1
OV851492.1
OV851493.1
OV851494.1
OV851495.1
OV851496.1
OV851497.1
OV851498.1
OV851499.1
OV851500.1
OV851501.1
OV851502.1
OV851503.1
OV851504.1
OV851505.1
OV851506.1
OV851507.1
OV851508.1
OV851509.1
OV851510.1
OV851511.1
OV851512.1
OV851513.1
OV851514.1
OV851515.1
OV851516.1
OV851517.1
OV851518.1
OV851519.1
OV851520.1
OV851521.1
OV851522.1
OV851523.1
OV851524.1
OV851525.1
OV851526.1
OV851527.1
OV851528.1
OV851529.1
OV851530.1
OV851531.1
OV851532.1
OV851533.1
OV851534.1
OV851535.1
OV851536.1
OV851537.1
OV851538.1
OV851539.1
OV851540.1
OV851541.1
OV851542.1
OV851543.1
OV851544.1
OV851545.1
OV851546.1
OV851547.1
OV851548.1
OV851549.1
OV851550.1
OV851551.1
OV851552.1
OV851553.1
OV851554.1
OV851555.1
OV851556.1
OV851557.1
OV851558.1
OV851559.1
OV851560.1
OV851561.1
OV851562.1
OV851563.1
OV851564.1
OV851565.1
OV851566.1
OV851567.1
OV851568.1
OV851569.1
OV851570.1
OV851571.1
OV851572.1
OV851573.1
OV851574.1
OV851575.1
OV851576.1
OV851577.1
OV851578.1
OV851579.1
OV851580.1
OV851581.1
OV851582.1
OV851583.1
OV851584.1
OV851585.1
OV851586.1
OV851587.1
OV851588.1
OV851589.1
OV851590.1
OV851591.1
OV851592.1
OV851593.1
OV851594.1
OV851595.1
OV851596.1
OV851597.1
OV851598.1
OV851599.1
OV851600.1
OV851601.1
OV851602.1
OV851603.1
OV851604.1
OV851605.1
OV851606.1
OV851607.1
OV851608.1
OV851609.1
OV851610.1
OV851611.1
OV851612.1
OV851613.1
OV851614.1
OV851615.1
OV851616.1
OV851617.1
OV851618.1
OV851619.1
OV851620.1
OV851621.1
OV851622.1
OV851623.1
OV851624.1
OV851625.1
OV851626.1
OV851627.1
OV851628.1
OV851629.1
OV851630.1
OV851631.1
OV851632.1
OV851633.1
OV851634.1
OV851635.1
OV851636.1
OV851637.1
OV851638.1
OV851639.1
OV851640.1
OV851641.1
OV851642.1
OV851643.1
OV851644.1
OV851645.1
OV851646.1
OV851647.1
OV851648.1
OV851649.1
OV851650.1
OV851651.1
OV851652.1
OV851653.1
OV851654.1
OV851655.1
OV851656.1
OV851657.1
OV851658.1
OV851659.1
OV851660.1
OV851661.1
OV851662.1
OV851663.1
OV851664.1
OV851665.1
OV851666.1
OV851667.1
OV851668.1
OV851669.1
OV851670.1
OV851671.1
OV851672.1
OV851673.1
OV851674.1
OV851675.1
OV851676.1
OV851677.1
OV851678.1
OV851679.1
OV851680.1
OV851681.1
OV851682.1
OV851683.1
OV851684.1
OV851685.1
OV851686.1
OV851687.1
OV851688.1
OV851689.1
OV851690.1
OV851691.1
OV851692.1
OV851693.1
OV851694.1
OV851695.1
OV851696.1
OV851697.1
OV851698.1
OV851699.1
OV851700.1
OV851701.1
OV851702.1
OV851703.1
OV851704.1
OV851705.1
OV851706.1
OV851707.1
OV851708.1
OV851709.1
OV851710.1
OV851711.1
OV851712.1
OV851713.1
OV851714.1
OV851715.1
OV851716.1
OV851717.1
OV851718.1
OV851719.1
OV851720.1
OV851721.1
OV851722.1
OV851723.1
OV851724.1
OV851725.1
OV851726.1
OV851727.1
OV851728.1
OV851729.1
OV851730.1
OV851731.1
OV851732.1
OV851733.1
OV851734.1
OV851735.1
OV851736.1
OV851737.1
OV851738.1
OV851739.1
OV851740.1
OV851741.1
OV851742.1
OV851743.1
OV851744.1
OV851745.1
OV851746.1
OV851747.1
OV851748.1
OV851749.1
OV851750.1
OV851751.1
OV851752.1
OV851753.1
OV851754.1
OV851755.1
OV851756.1
OV851757.1
OV851758.1
OV851759.1
OV851760.1
OV851761.1
OV851762.1
OV851763.1
OV851764.1
OV851765.1
OV851766.1
OV851767.1
OV851768.1
OV851769.1
OV851770.1
OV851771.1
OV851772.1
OV851773.1
OV851774.1
OV851775.1
OV851776.1
OV851777.1
OV851778.1
OV851779.1
OV851780.1
OV851781.1
OV851782.1
OV851783.1
OV851784.1
OV851785.1
OV851786.1
OV851787.1
OV851788.1
OV851789.1
OV851790.1
OV851791.1
OV851792.1
OV851793.1
OV851794.1
OV851795.1
OV851796.1
OV851797.1
OV851798.1
OV851799.1
OV851800.1
OV851801.1
OV851802.1
OV851803.1
OV851804.1
OV851805.1
OV851806.1
OV851807.1
OV851808.1
OV851809.1
OV851810.1
OV851811.1
OV851812.1
OV851813.1
OV851814.1
OV851815.1
OV851816.1
OV851817.1
OV851818.1
OV851819.1
OV851820.1
OV851821.1
OV851822.1
OV851823.1
OV851824.1
OV851825.1
OV851826.1
OV851827.1
OV851828.1
OV851829.1
OV851830.1
OV851831.1
OV851832.1
OV851833.1
OV851834.1
OV851835.1
OV851836.1
OV851837.1
OV851838.1
OV851839.1
OV851840.1
OV851841.1
OV851842.1
OV851843.1
OV851844.1
OV851845.1
OV851846.1
OV851847.1
OV851848.1
OV851849.1
OV851850.1
OV851851.1
OV851852.1
OV851853.1
OV851854.1
OV851855.1
OV851856.1
OV851857.1
OV851858.1
OV851859.1
OV851860.1
OV851861.1
OV851862.1
OV851863.1
OV851864.1
OV851865.1
OV851866.1
OV851867.1
OV851868.1
OV851869.1
OV851870.1
OV851871.1
OV851872.1
OV851873.1
OV851874.1
OV851875.1
OV851876.1
OV851877.1
OV851878.1
OV851879.1
OV851880.1
OV851881.1
OV851882.1
OV851883.1
OV851884.1
OV851885.1
OV851886.1
OV851887.1
OV851888.1
OV851889.1
OV851890.1
OV851891.1
OV851892.1
OV851893.1
OV851894.1
OV851895.1
OV851896.1
OV851897.1
OV851898.1
OV851899.1
OV851900.1
OV851901.1
OV851902.1
OV851903.1
OV851904.1
OV851905.1
OV851906.1
OV851907.1
OV851908.1
OV851909.1
OV851910.1
OV851911.1
OV851912.1
OV851913.1
OV851914.1
OV851915.1
OV851916.1
OV851917.1
OV851918.1
OV851919.1
OV851920.1
OV851921.1
OV851922.1
OV851923.1
OV851924.1
OV851925.1
OV851926.1
OV851927.1
OV851928.1
OV851929.1
OV851930.1
OV851931.1
OV851932.1
OV851933.1
OV851934.1
OV851935.1
OV851936.1
OV851937.1
OV851938.1
OV851939.1
OV851940.1
OV851941.1
OV851942.1
OV851943.1
OV851944.1
OV851945.1
OV851946.1
OV851947.1
OV851948.1
OV851949.1
OV851950.1
OV851951.1
OV851952.1
OV851953.1
OV851954.1
OV851955.1
OV851956.1
OV851957.1
OV851958.1
OV851959.1
OV851960.1
OV851961.1
OV851962.1
OV851963.1
OV851964.1
OV851965.1
OV851966.1
OV851967.1
OV851968.1
OV851969.1
OV851970.1
OV851971.1
OV851972.1
OV851973.1
OV851974.1
OV851975.1
OV851976.1
OV851977.1
OV851978.1
OV851979.1
OV851980.1
OV851981.1
OV851982.1
OV851983.1
OV851984.1
OV851985.1
OV851986.1
OV851987.1
OV851988.1
OV851989.1
OV851990.1
OV851991.1
OV851992.1
OV851993.1
OV851994.1
OV851995.1
OV851996.1
OV851997.1
OV851998.1
OV851999.1
OV852000.1
OV852001.1
OV852002.1
OV852003.1
OV852004.1
OV852005.1
OV852006.1
OV852007.1
OV852008.1
OV852009.1
OV852010.1
OV852011.1
OV852012.1
OV852013.1
OV852014.1
OV852015.1
OV852016.1
OV852017.1
OV852018.1
OV852019.1
OV852020.1
OV852021.1
OV852022.1
OV852023.1
OV852024.1
OV852025.1
OV852026.1
OV852027.1
OV852028.1
OV852029.1
OV852030.1
OV852031.1
OV852032.1
OV852033.1
OV852034.1
OV852035.1
OV852036.1
OV852037.1
OV852038.1
OV852039.1
OV852040.1
OV852041.1
OV852042.1
OV852043.1
OV852044.1
OV852045.1
OV852046.1
OV852047.1
OV852048.1
OV852049.1
OV852050.1
OV852051.1
OV852052.1
OV852053.1
OV852054.1
OV852055.1
OV852056.1
OV852057.1
OV852058.1
OV852059.1
OV852060.1
OV852061.1
OV852062.1
OV852063.1
OV852064.1
OV852065.1
OV852066.1
OV852067.1
OV852068.1
OV852069.1
OV852070.1
OV852071.1
OV852072.1
OV852073.1
OV852074.1
OV852075.1
OV852076.1
OV852077.1
OV852078.1
OV852079.1
OV852080.1
OV852081.1
OV852082.1
OV852083.1
OV852084.1
OV852085.1
OV852086.1
OV852087.1
OV852088.1
OV852089.1
OV852090.1
OV852091.1
OV852092.1
OV852093.1
OV852094.1
OV852095.1
OV852096.1
OV852097.1
OV852098.1
OV852099.1
OV852100.1
OV852101.1
OV852102.1
OV852103.1
OV852104.1
OV852105.1
OV852106.1
OV852107.1
OV852108.1
OV852109.1
OV852110.1
OV852111.1
OV852112.1
OV852113.1
OV852114.1
OV852115.1
OV852116.1
OV852117.1
OV852118.1
OV852119.1
OV852120.1
OV852121.1
OV852122.1
OV852123.1
OV852124.1
OV852125.1
OV852126.1
OV852127.1
OV852128.1
OV852129.1
OV852130.1
OV852131.1
OV852132.1
OV852133.1
OV852134.1
OV852135.1
OV852136.1
OV852137.1
OV852138.1
OV852139.1
OV852140.1
OV852141.1
OV852142.1
OV852143.1
OV852144.1
OV852145.1
OV852146.1
OV852147.1
OV852148.1
OV852149.1
OV852150.1
OV852151.1
OV852152.1
OV852153.1
OV852154.1
OV852155.1
OV852156.1
OV852157.1
OV852158.1
OV852159.1
OV852160.1
OV852161.1
OV852162.1
OV852163.1
OV852164.1
OV852165.1
OV852166.1
OV852167.1
OV852168.1
OV852169.1
OV852170.1
OV852171.1
OV852172.1
OV852173.1
OV852174.1
OV852175.1
OV852176.1
OV852177.1
OV852178.1
OV852179.1
OV852180.1
OV852181.1
OV852182.1
OV852183.1
OV852184.1
OV852185.1
OV852186.1
OV852187.1
OV852188.1
OV852189.1
OV852190.1
OV852191.1
OV852192.1
OV852193.1
OV852194.1
OV852195.1
OV852196.1
OV852197.1
OV852198.1
OV852199.1
OV852200.1
OV852201.1
OV852202.1
OV852203.1
OV852204.1
OV852205.1
OV852206.1
OV852207.1
OV852208.1
OV852209.1
OV852210.1
OV852211.1
OV852212.1
OV852213.1
OV852214.1
OV852215.1
OV852216.1
OV852217.1
OV852218.1
OV852219.1
OV852220.1
OV852221.1
OV852222.1
OV852223.1
OV852224.1
OV852225.1
OV852226.1
OV852227.1
OV852228.1
OV852229.1
OV852230.1
OV852231.1
OV852232.1
OV852233.1
OV852234.1
OV852235.1
OV852236.1
OV852237.1
OV852238.1
OV852239.1
OV852240.1
OV852241.1
OV852242.1
OV852243.1
OV852244.1
OV852245.1
OV852246.1
OV852247.1
OV852248.1
OV852249.1
OV852250.1
OV852251.1
OV852252.1
OV852253.1
OV852254.1
OV852255.1
OV852256.1
OV852257.1
OV852258.1
OV852259.1
OV852260.1
OV852261.1
OV852262.1
OV852263.1
OV852264.1
OV852265.1
OV852266.1
OV852267.1
OV852268.1
OV852269.1
OV852270.1
OV852271.1
OV852272.1
OV852273.1
OV852274.1
OV852275.1
OV852276.1
OV852277.1
OV852278.1
OV852279.1
OV852280.1
OV852281.1
OV852282.1
OV852283.1
OV852284.1
OV852285.1
OV852286.1
OV852287.1
OV852288.1
OV852289.1
OV852290.1
OV852291.1
OV852292.1
OV852293.1
OV852294.1
OV852295.1
OV852296.1
OV852297.1
OV852298.1
OV852299.1
OV852300.1
OV852301.1
OV852302.1
OV852303.1
OV852304.1
OV852305.1
OV852306.1
OV852307.1
OV852308.1
OV852309.1
OV852310.1
OV852311.1
OV852312.1
OV852313.1
OV852314.1
OV852315.1
OV852316.1
OV852317.1
OV852318.1
OV852319.1
OV852320.1
OV852321.1
OV852322.1
OV852323.1
OV852324.1
OV852325.1
OV852326.1
OV852327.1
OV852328.1
OV852329.1
OV852330.1
OV852331.1
OV852332.1
OV852333.1
OV852334.1
OV852335.1
OV852336.1
OV852337.1
OV852338.1
OV852339.1
OV852340.1
OV852341.1
OV852342.1
OV852343.1
OV852344.1
OV852345.1
OV852346.1
OV852347.1
OV852348.1
OV852349.1
OV852350.1
OV852351.1
OV852352.1
OV852353.1
OV852354.1
OV852355.1
OV852356.1
OV852357.1
OV852358.1
OV852359.1
OV852360.1
OV852361.1
OV852362.1
OV852363.1
OV852364.1
OV852365.1
OV852366.1
OV852367.1
OV852368.1
OV852369.1
OV852370.1
OV852371.1
OV852372.1
OV852373.1
OV852374.1
OV852375.1
OV852376.1
OV852377.1
OV852378.1
OV852379.1
OV852380.1
OV852381.1
OV852382.1
OV852383.1
OV852384.1
OV852385.1
OV852386.1
OV852387.1
OV852388.1
OV852389.1
OV852390.1
OV852391.1
OV852392.1
OV852393.1
OV852394.1
OV852395.1
OV852396.1
OV852397.1
OV852398.1
OV852399.1
OV852400.1
OV852401.1
OV852402.1
OV852403.1
OV852404.1
OV852405.1
OV852406.1
OV852407.1
OV852408.1
OV852409.1
OV852410.1
OV852411.1
OV852412.1
OV852413.1
OV852414.1
OV852415.1
OV852416.1
OV852417.1
OV852418.1
OV852419.1
OV852420.1
OV852421.1
OV852422.1
OV852423.1
OV852424.1
OV852425.1
OV852426.1
OV852427.1
OV852428.1
OV852429.1
OV852430.1
OV852431.1
OV852432.1
OV852433.1
OV852434.1
OV852435.1
OV852436.1
OV852437.1
OV852438.1
OV852439.1
OV852440.1
OV852441.1
OV852442.1
OV852443.1
OV852444.1
OV852445.1
OV852446.1
OV852447.1
OV852448.1
OV852449.1
OV852450.1
OV852451.1
OV852452.1
OV852453.1
OV852454.1
OV852455.1
OV852456.1
OV852457.1
OV852458.1
OV852459.1
OV852460.1
OV852461.1
OV852462.1
OV852463.1
OV852464.1
OV852465.1
OV852466.1
OV852467.1
OV852468.1
OV852469.1
OV852470.1
OV852471.1
OV852472.1
OV852473.1
OV852474.1
OV852475.1
OV852476.1
OV852477.1
OV852478.1
OV852479.1
OV852480.1
OV852481.1
OV852482.1
OV852483.1
OV852484.1
OV852485.1
OV852486.1
OV852487.1
OV852488.1
OV852489.1
OV852490.1
OV852491.1
OV852492.1
OV852493.1
OV852494.1
OV852495.1
OV852496.1
OV852497.1
OV852498.1
OV852499.1
OV852500.1
OV852501.1
OV852502.1
OV852503.1
OV852504.1
OV852505.1
OV852506.1
OV852507.1
OV852508.1
OV852509.1
OV852510.1
OV852511.1
OV852512.1
OV852513.1
OV852514.1
OV852515.1
OV852516.1
OV852517.1
OV852518.1
OV852519.1
OV852520.1
OV852521.1
OV852522.1
OV852523.1
OV852524.1
OV852525.1
OV852526.1
OV852527.1
OV852528.1
OV852529.1
OV852530.1
OV852531.1
OV852532.1
OV852533.1
OV852534.1
OV852535.1
OV852536.1
OV852537.1
OV852538.1
OV852539.1
OV852540.1
OV852541.1
OV852542.1
OV852543.1
OV852544.1
OV852545.1
OV852546.1
OV852547.1
OV852548.1
OV852549.1
OV852550.1
OV852551.1
OV852552.1
OV852553.1
OV852554.1
OV852555.1
OV852556.1
OV852557.1
OV852558.1
OV852559.1
OV852560.1
OV852561.1
OV852562.1
OV852563.1
OV852564.1
OV852565.1
OV852566.1
OV852567.1
OV852568.1
OV852569.1
OV852570.1
OV852571.1
OV852572.1
OV852573.1
OV852574.1
OV852575.1
OV852576.1
OV852577.1
OV852578.1
OV852579.1
OV852580.1
OV852581.1
OV852582.1
OV852583.1
OV852584.1
OV852585.1
OV852586.1
OV852587.1
OV852588.1
OV852589.1
OV852590.1
OV852591.1
OV852592.1
OV852593.1
OV852594.1
OV852595.1
OV852596.1
OV852597.1
OV852598.1
OV852599.1
OV852600.1
OV852601.1
OV852602.1
OV852603.1
OV852604.1
OV852605.1
OV852606.1
OV852607.1
OV852608.1
OV852609.1
OV852610.1
OV852611.1
OV852612.1
OV852613.1
OV852614.1
OV852615.1
OV852616.1
OV852617.1
OV852618.1
OV852619.1
OV852620.1
OV852621.1
OV852622.1
OV852623.1
OV852624.1
OV852625.1
OV852626.1
OV852627.1
OV852628.1
OV852629.1
OV852630.1
OV852631.1
OV852632.1
OV852633.1
OV852634.1
OV852635.1
OV852636.1
OV852637.1
OV852638.1
OV852639.1
OV852640.1
OV852641.1
OV852642.1
OV852643.1
OV852644.1
OV852645.1
OV852646.1
OV852647.1
OV852648.1
OV852649.1
OV852650.1
OV852651.1
OV852652.1
OV852653.1
OV852654.1
OV852655.1
OV852656.1
OV852657.1
OV852658.1
OV852659.1
OV852660.1
OV852661.1
OV852662.1
OV852663.1
OV852664.1
OV852665.1
OV852666.1
OV852667.1
OV852668.1
OV852669.1
OV852670.1
OV852671.1
OV852672.1
OV852673.1
OV852674.1
OV852675.1
OV852676.1
OV852677.1
OV852678.1
OV852679.1
OV852680.1
OV852681.1
OV852682.1
OV852683.1
OV852684.1
OV852685.1
OV852686.1
OV852687.1
OV852688.1
OV852689.1
OV852690.1
OV852691.1
OV852692.1
OV852693.1
OV852694.1
OV852695.1
OV852696.1
OV852697.1
OV852698.1
OV852699.1
OV852700.1
OV852701.1
OV852702.1
OV852703.1
OV852704.1
OV852705.1
OV852706.1
OV852707.1
OV852708.1
OV852709.1
OV852710.1
OV852711.1
OV852712.1
OV852713.1
OV852714.1
OV852715.1
OV852716.1
OV852717.1
OV852718.1
OV852719.1
OV852720.1
OV852721.1
OV852722.1
OV852723.1
OV852724.1
OV852725.1
OV852726.1
OV852727.1
OV852728.1
OV852729.1
OV852730.1
OV852731.1
OV852732.1
OV852733.1
OV852734.1
OV852735.1
OV852736.1
OV852737.1
OV852738.1
OV852739.1
OV852740.1
OV852741.1
OV852742.1
OV852743.1
OV852744.1
OV852745.1
OV852746.1
OV852747.1
OV852748.1
OV852749.1
OV852750.1
OV852751.1
OV852752.1
OV852753.1
OV852754.1
OV852755.1
OV852756.1
OV852757.1
OV852758.1
OV852759.1
OV852760.1
OV852761.1
OV852762.1
OV852763.1
OV852764.1
OV852765.1
OV852766.1
OV852767.1
OV852768.1
OV852769.1
OV852770.1
OV852771.1
OV852772.1
OV852773.1
OV852774.1
OV852775.1
OV852776.1
OV852777.1
OV852778.1
OV852779.1
OV852780.1
OV852781.1
OV852782.1
OV852783.1
OV852784.1
OV852785.1
OV852786.1
OV852787.1
OV852788.1
OV852789.1
OV852790.1
OV852791.1
OV852792.1
OV852793.1
OV852794.1
OV852795.1
OV852796.1
OV852797.1
OV852798.1
OV852799.1
OV852800.1
OV852801.1
OV852802.1
OV852803.1
OV852804.1
OV852805.1
OV852806.1
OV852807.1
OV852808.1
OV852809.1
OV852810.1
OV852811.1
OV852812.1
OV852813.1
OV852814.1
OV852815.1
OV852816.1
OV852817.1
OV852818.1
OV852819.1
OV852820.1
OV852821.1
OV852822.1
OV852823.1
OV852824.1
OV852825.1
OV852826.1
OV852827.1
OV852828.1
OV852829.1
OV852830.1
OV852831.1
OV852832.1
OV852833.1
OV852834.1
OV852835.1
OV852836.1
OV852837.1
OV852838.1
OV852839.1
OV852840.1
OV852841.1
OV852842.1
OV852843.1
OV852844.1
OV852845.1
OV852846.1
OV852847.1
OV852848.1
OV852849.1
OV852850.1
OV852851.1
OV852852.1
OV852853.1
OV852854.1
OV852855.1
OV852856.1
OV852857.1
OV852858.1
OV852859.1
OV852860.1
OV852861.1
OV852862.1
OV852863.1
OV852864.1
OV852865.1
OV852866.1
OV852867.1
OV852868.1
OV852869.1
OV852870.1
OV852871.1
OV852872.1
OV852873.1
OV852874.1
OV852875.1
OV852876.1
OV852877.1
OV852878.1
OV852879.1
OV852880.1
OV852881.1
OV852882.1
OV852883.1
OV852884.1
OV852885.1
OV852886.1
OV852887.1
OV852888.1
OV852889.1
OV852890.1
OV852891.1
OV852892.1
OV852893.1
OV852894.1
OV852895.1
OV852896.1
OV852897.1
OV852898.1
OV852899.1
OV852900.1
OV852901.1
OV852902.1
OV852903.1
OV852904.1
OV852905.1
OV852906.1
OV852907.1
OV852908.1
OV852909.1
OV852910.1
OV852911.1
OV852912.1
OV852913.1
OV852914.1
OV852915.1
OV852916.1
OV852917.1
OV852918.1
OV852919.1
OV852920.1
OV852921.1
OV852922.1
OV852923.1
OV852924.1
OV852925.1
OV852926.1
OV852927.1
OV852928.1
OV852929.1
OV852930.1
OV852931.1
OV852932.1
OV852933.1
OV852934.1
OV852935.1
OV852936.1
OV852937.1
OV852938.1
OV852939.1
OV852940.1
OV852941.1
OV852942.1
OV852943.1
OV852944.1
OV852945.1
OV852946.1
OV852947.1
OV852948.1
OV852949.1
OV852950.1
OV852951.1
OV852952.1
OV852953.1
OV852954.1
OV852955.1
OV852956.1
OV852957.1
OV852958.1
OV852959.1
OV852960.1
OV852961.1
OV852962.1
OV852963.1
OV852964.1
OV852965.1
OV852966.1
OV852967.1
OV852968.1
OV852969.1
OV852970.1
OV852971.1
OV852972.1
OV852973.1
OV852974.1
OV852975.1
OV852976.1
OV852977.1
OV852978.1
OV852979.1
OV852980.1
OV852981.1
OV852982.1
OV852983.1
OV852984.1
OV852985.1
OV852986.1
OV852987.1
OV852988.1
OV852989.1
OV852990.1
OV852991.1
OV852992.1
OV852993.1
OV852994.1
OV852995.1
OV852996.1
OV852997.1
OV852998.1
OV852999.1
OV853000.1
OV853001.1
OV853002.1
OV853003.1
OV853004.1
OV853005.1
OV853006.1
OV853007.1
OV853008.1
OV853009.1
OV853010.1
OV853011.1
OV853012.1
OV853013.1
OV853014.1
OV853015.1
OV853016.1
OV853017.1
OV853018.1
OV853019.1
OV853020.1
OV853021.1
OV853022.1
OV853023.1
OV853024.1
OV853025.1
OV853026.1
OV853027.1
OV853028.1
OV853029.1
OV853030.1
OV853031.1
OV853032.1
OV853033.1
OV853034.1
OV853035.1
OV853036.1
OV853037.1
OV853038.1
OV853039.1
OV853040.1
OV853041.1
OV853042.1
OV853043.1
OV853044.1
OV853045.1
OV853046.1
OV853047.1
OV853048.1
OV853049.1
OV853050.1
OV853051.1
OV853052.1
OV853053.1
OV853054.1
OV853055.1
OV853056.1
OV853057.1
OV853058.1
OV853059.1
OV853060.1
OV853061.1
OV853062.1
OV853063.1
OV853064.1
OV853065.1
OV853066.1
OV853067.1
OV853068.1
OV853069.1
OV853070.1
OV853071.1
OV853072.1
OV853073.1
OV853074.1
OV853075.1
OV853076.1
OV853077.1
OV853078.1
OV853079.1
OV853080.1
OV853081.1
OV853082.1
OV853083.1
OV853084.1
OV853085.1
OV853086.1
OV853087.1
OV853088.1
OV853089.1
OV853090.1
OV853091.1
OV853092.1
OV853093.1
OV853094.1
OV853095.1
OV853096.1
OV853097.1
OV853098.1
OV853099.1
OV853100.1
OV853101.1
OV853102.1
OV853103.1
OV853104.1
OV853105.1
OV853106.1
OV853107.1
OV853108.1
OV853109.1
OV853110.1
OV853111.1
OV853112.1
OV853113.1
OV853114.1
OV853115.1
OV853116.1
OV853117.1
OV853118.1
OV853119.1
OV853120.1
OV853121.1
OV853122.1
OV853123.1
OV853124.1
OV853125.1
OV853126.1
OV853127.1
OV853128.1
OV853129.1
OV853130.1
OV853131.1
OV853132.1
OV853133.1
OV853134.1
OV853135.1
OV853136.1
OV853137.1
OV853138.1
OV853139.1
OV853140.1
OV853141.1
OV853142.1
OV853143.1
OV853144.1
OV853145.1
OV853146.1
OV853147.1
OV853148.1
OV853149.1
OV853150.1
OV853151.1
OV853152.1
OV853153.1
OV853154.1
OV853155.1
OV853156.1
OV853157.1
OV853158.1
OV853159.1
OV853160.1
OV853161.1
OV853162.1
OV853163.1
OV853164.1
OV853165.1
OV853166.1
OV853167.1
OV853168.1
OV853169.1
OV853170.1
OV853171.1
OV853172.1
OV853173.1
OV853174.1
OV853175.1
OV853176.1
OV853177.1
OV853178.1
OV853179.1
OV853180.1
OV853181.1
OV853182.1
OV853183.1
OV853184.1
OV853185.1
OV853186.1
OV853187.1
OV853188.1
OV853189.1
OV853190.1
OV853191.1
OV853192.1
OV853193.1
OV853194.1
OV853195.1
OV853196.1
OV853197.1
OV853198.1
OV853199.1
OV853200.1
OV853201.1
OV853202.1
OV853203.1
OV853204.1
OV853205.1
OV853206.1
OV853207.1
OV853208.1
OV853209.1
OV853210.1
OV853211.1
OV853212.1
OV853213.1
OV853214.1
OV853215.1
OV853216.1
OV853217.1
OV853218.1
OV853219.1
OV853220.1
OV853221.1
OV853222.1
OV853223.1
OV853224.1
OV853225.1
OV853226.1
OV853227.1
OV853228.1
OV853229.1
OV853230.1
OV853231.1
OV853232.1
OV853233.1
OV853234.1
OV853235.1
OV853236.1
OV853237.1
OV853238.1
OV853239.1
OV853240.1
OV853241.1
OV853242.1
OV853243.1
OV853244.1
OV853245.1
OV853246.1
OV853247.1
OV853248.1
OV853249.1
OV853250.1
OV853251.1
OV853252.1
OV853253.1
OV853254.1
OV853255.1
OV853256.1
OV853257.1
OV853258.1
OV853259.1
OV853260.1
OV853261.1
OV853262.1
OV853263.1
OV853264.1
OV853265.1
OV853266.1
OV853267.1
OV853268.1
OV853269.1
OV853270.1
OV853271.1
OV853272.1
OV853273.1
OV853274.1
OV853275.1
OV853276.1
OV853277.1
OV853278.1
OV853279.1
OV853280.1
OV853281.1
OV853282.1
OV853283.1
OV853284.1
OV853285.1
OV853286.1
OV853287.1
OV853288.1
OV853289.1
OV853290.1
OV853291.1
OV853292.1
OV853293.1
OV853294.1
OV853295.1
OV853296.1
OV853297.1
OV853298.1
OV853299.1
OV853300.1
OV853301.1
OV853302.1
OV853303.1
OV853304.1
OV853305.1
OV853306.1
OV853307.1
OV853308.1
OV853309.1
OV853310.1
OV853311.1
OV853312.1
OV853313.1
OV853314.1
OV853315.1
OV853316.1
OV853317.1
OV853318.1
OV853319.1
OV853320.1
OV853321.1
OV853322.1
OV853323.1
OV853324.1
OV853325.1
OV853326.1
OV853327.1
OV853328.1
OV853329.1
OV853330.1
OV853331.1
OV853332.1
OV853333.1
OV853334.1
OV853335.1
OV853336.1
OV853337.1
OV853338.1
OV853339.1
OV853340.1
OV853341.1
OV853342.1
OV853343.1
OV853344.1
OV853345.1
OV853346.1
OV853347.1
OV853348.1
OV853349.1
OV853350.1
OV853351.1
OV853352.1
OV853353.1
OV853354.1
OV853355.1
OV853356.1
OV853357.1
OV853358.1
OV853359.1
OV853360.1
OV853361.1
OV853362.1
OV853363.1
OV853364.1
OV853365.1
OV853366.1
OV853367.1
OV853368.1
OV853369.1
OV853370.1
OV853371.1
OV853372.1
OV853373.1
OV853374.1
OV853375.1
OV853376.1
OV853377.1
OV853378.1
OV853379.1
OV853380.1
OV853381.1
OV853382.1
OV853383.1
OV853384.1
OV853385.1
OV853386.1
OV853387.1
OV853388.1
OV853389.1
OV853390.1
OV853391.1
OV853392.1
OV853393.1
OV853394.1
OV853395.1
OV853396.1
OV853397.1
OV853398.1
OV853399.1
OV853400.1
OV853401.1
OV853402.1
OV853403.1
OV853404.1
OV853405.1
OV853406.1
OV853407.1
OV853408.1
OV853409.1
OV853410.1
OV853411.1
OV853412.1
OV853413.1
OV853414.1
OV853415.1
OV853416.1
OV853417.1
OV853418.1
OV853419.1
OV853420.1
OV853421.1
OV853422.1
OV853423.1
OV853424.1
OV853425.1
OV853426.1
OV853427.1
OV853428.1
OV853429.1
OV853430.1
OV853431.1
OV853432.1
OV853433.1
OV853434.1
OV853435.1
OV853436.1
OV853437.1
OV853438.1
OV853439.1
OV853440.1
OV853441.1
OV853442.1
OV853443.1
OV853444.1
OV853445.1
OV853446.1
OV853447.1
OV853448.1
OV853449.1
OV853450.1
OV853451.1
OV853452.1
OV853453.1
OV853454.1
OV853455.1
OV853456.1
OV853457.1
OV853458.1
OV853459.1
OV853460.1
OV853461.1
OV853462.1
OV853463.1
OV853464.1
OV853465.1
OV853466.1
OV853467.1
OV853468.1
OV853469.1
OV853470.1
OV853471.1
OV853472.1
OV853473.1
OV853474.1
OV853475.1
OV853476.1
OV853477.1
OV853478.1
OV853479.1
OV853480.1
OV853481.1
OV853482.1
OV853483.1
OV853484.1
OV853485.1
OV853486.1
OV853487.1
OV853488.1
OV853489.1
OV853490.1
OV853491.1
OV853492.1
OV853493.1
OV853494.1
OV853495.1
OV853496.1
OV853497.1
OV853498.1
OV853499.1
OV853500.1
OV853501.1
OV853502.1
OV853503.1
OV853504.1
OV853505.1
OV853506.1
OV853507.1
OV853508.1
OV853509.1
OV853510.1
OV853511.1
OV853512.1
OV853513.1
OV853514.1
OV853515.1
OV853516.1
OV853517.1
OV853518.1
OV853519.1
OV853520.1
OV853521.1
OV853522.1
OV853523.1
OV853524.1
OV853525.1
OV853526.1
OV853527.1
OV853528.1
OV853529.1
OV853530.1
OV853531.1
OV853532.1
OV853533.1
OV853534.1
OV853535.1
OV853536.1
OV853537.1
OV853538.1
OV853539.1
OV853540.1
OV853541.1
OV853542.1
OV853543.1
OV853544.1
OV853545.1
OV853546.1
OV853547.1
OV853548.1
OV853549.1
OV853550.1
OV853551.1
OV853552.1
OV853553.1
OV853554.1
OV853555.1
OV853556.1
OV853557.1
OV853558.1
OV853559.1
OV853560.1
OV853561.1
OV853562.1
OV853563.1
OV853564.1
OV853565.1
OV853566.1
OV853567.1
OV853568.1
OV853569.1
OV853570.1
OV853571.1
OV853572.1
OV853573.1
OV853574.1
OV853575.1
OV853576.1
OV853577.1
OV853578.1
OV853579.1
OV853580.1
OV853581.1
OV853582.1
OV853583.1
OV853584.1
OV853585.1
OV853586.1
OV853587.1
OV853588.1
OV853589.1
OV853590.1
OV853591.1
OV853592.1
OV853593.1
OV853594.1
OV853595.1
OV853596.1
OV853597.1
OV853598.1
OV853599.1
OV853600.1
OV853601.1
OV853602.1
OV853603.1
OV853604.1
OV853605.1
OV853606.1
OV853607.1
OV853608.1
OV853609.1
OV853610.1
OV853611.1
OV853612.1
OV853613.1
OV853614.1
OV853615.1
OV853616.1
OV853617.1
OV853618.1
OV853619.1
OV853620.1
OV853621.1
OV853622.1
OV853623.1
OV853624.1
OV853625.1
OV853626.1
OV853627.1
OV853628.1
OV853629.1
OV853630.1
OV853631.1
OV853632.1
OV853633.1
OV853634.1
OV853635.1
OV853636.1
OV853637.1
OV853638.1
OV853639.1
OV853640.1
OV853641.1
OV853642.1
OV853643.1
OV853644.1
OV853645.1
OV853646.1
OV853647.1
OV853648.1
OV853649.1
OV853650.1
OV853651.1
OV853652.1
OV853653.1
OV853654.1
OV853655.1
OV853656.1
OV853657.1
OV853658.1
OV853659.1
OV853660.1
OV853661.1
OV853662.1
OV853663.1
OV853664.1
OV853665.1
OV853666.1
OV853667.1
OV853668.1
OV853669.1
OV853670.1
OV853671.1
OV853672.1
OV853673.1
OV853674.1
OV853675.1
OV853676.1
OV853677.1
OV853678.1
OV853679.1
OV853680.1
OV853681.1
OV853682.1
OV853683.1
OV853684.1
OV853685.1
OV853686.1
OV853687.1
OV853688.1
OV853689.1
OV853690.1
OV853691.1
OV853692.1
OV853693.1
OV853694.1
OV853695.1
OV853696.1
OV853697.1
OV853698.1
OV853699.1
OV853700.1
OV853701.1
OV853702.1
OV853703.1
OV853704.1
OV853705.1
OV853706.1
OV853707.1
OV853708.1
OV853709.1
OV853710.1
OV853711.1
OV853712.1
OV853713.1
OV853714.1
OV853715.1
OV853716.1
OV853717.1
OV853718.1
OV853719.1
OV853720.1
OV853721.1
OV853722.1
OV853723.1
OV853724.1
OV853725.1
OV853726.1
OV853727.1
OV853728.1
OV853729.1
OV853730.1
OV853731.1
OV853732.1
OV853733.1
OV853734.1
OV853735.1
OV853736.1
OV853737.1
OV853738.1
OV853739.1
OV853740.1
OV853741.1
OV853742.1
OV853743.1
OV853744.1
OV853745.1
OV853746.1
OV853747.1
OV853748.1
OV853749.1
OV853750.1
OV853751.1
OV853752.1
OV853753.1
OV853754.1
OV853755.1
OV853756.1
OV853757.1
OV853758.1
OV853759.1
OV853760.1
OV853761.1
OV853762.1
OV853763.1
OV853764.1
OV853765.1
OV853766.1
OV853767.1
OV853768.1
OV853769.1
OV853770.1
OV853771.1
OV853772.1
OV853773.1
OV853774.1
OV853775.1
OV853776.1
OV853777.1
OV853778.1
OV853779.1
OV853780.1
OV853781.1
OV853782.1
OV853783.1
OV853784.1
OV853785.1
OV853786.1
OV853787.1
OV853788.1
OV853789.1
OV853790.1
OV853791.1
OV853792.1
OV853793.1
OV853794.1
OV853795.1
OV853796.1
OV853797.1
OV853798.1
OV853799.1
OV853800.1
OV853801.1
OV853802.1
OV853803.1
OV853804.1
OV853805.1
OV853806.1
OV853807.1
OV853808.1
OV853809.1
OV853810.1
OV853811.1
OV853812.1
OV853813.1
OV853814.1
OV853815.1
OV853816.1
OV853817.1
OV853818.1
OV853819.1
OV853820.1
OV853821.1
OV853822.1
OV853823.1
OV853824.1
OV853825.1
OV853826.1
OV853827.1
OV853828.1
OV853829.1
OV853830.1
OV853831.1
OV853832.1
OV853833.1
OV853834.1
OV853835.1
OV853836.1
OV853837.1
OV853838.1
OV853839.1
OV853840.1
OV853841.1
OV853842.1
OV853843.1
OV853844.1
OV853845.1
OV853846.1
OV853847.1
OV853848.1
OV853849.1
OV853850.1
OV853851.1
OV853852.1
OV853853.1
OV853854.1
OV853855.1
OV853856.1
OV853857.1
OV853858.1
OV853859.1
OV853860.1
OV853861.1
OV853862.1
OV853863.1
OV853864.1
OV853865.1
OV853866.1
OV853867.1
OV853868.1
OV853869.1
OV853870.1
OV853871.1
OV853872.1
OV853873.1
OV853874.1
OV853875.1
OV853876.1
OV853877.1
OV853878.1
OV853879.1
OV853880.1
OV853881.1
OV853882.1
OV853883.1
OV853884.1
OV853885.1
OV853886.1
OV853887.1
OV853888.1
OV853889.1
OV853890.1
OV853891.1
OV853892.1
OV853893.1
OV853894.1
OV853895.1
OV853896.1
OV853897.1
OV853898.1
OV853899.1
OV853900.1
OV853901.1
OV853902.1
OV853903.1
OV853904.1
OV853905.1
OV853906.1
OV853907.1
OV853908.1
OV853909.1
OV853910.1
OV853911.1
OV853912.1
OV853913.1
OV853914.1
OV853915.1
OV853916.1
OV853917.1
OV853918.1
OV853919.1
OV853920.1
OV853921.1
OV853922.1
OV853923.1
OV853924.1
OV853925.1
OV853926.1
OV853927.1
OV853928.1
OV853929.1
OV853930.1
OV853931.1
OV853932.1
OV853933.1
OV853934.1
OV853935.1
OV853936.1
OV853937.1
OV853938.1
OV853939.1
OV853940.1
OV853941.1
OV853942.1
OV853943.1
OV853944.1
OV853945.1
OV853946.1
OV853947.1
OV853948.1
OV853949.1
OV853950.1
OV853951.1
OV853952.1
OV853953.1
OV853954.1
OV853955.1
OV853956.1
OV853957.1
OV853958.1
OV853959.1
OV853960.1
OV853961.1
OV853962.1
OV853963.1
OV853964.1
OV853965.1
OV853966.1
OV853967.1
OV853968.1
OV853969.1
OV853970.1
OV853971.1
OV853972.1
OV853973.1
OV853974.1
OV853975.1
OV853976.1
OV853977.1
OV853978.1
OV853979.1
OV853980.1
OV853981.1
OV853982.1
OV853983.1
OV853984.1
OV853985.1
OV853986.1
OV853987.1
OV853988.1
OV853989.1
OV853990.1
OV853991.1
OV853992.1
OV853993.1
OV853994.1
OV853995.1
OV853996.1
OV853997.1
OV853998.1
OV853999.1
OV854000.1
OV854001.1
OV854002.1
OV854003.1
OV854004.1
OV854005.1
OV854006.1
OV854007.1
OV854008.1
OV854009.1
OV854010.1
OV854011.1
OV854012.1
OV854013.1
OV854014.1
OV854015.1
OV854016.1
OV854017.1
OV854018.1
OV854019.1
OV854020.1
OV854021.1
OV854022.1
OV854023.1
OV854024.1
OV854025.1
OV854026.1
OV854027.1
OV854028.1
OV854029.1
OV854030.1
OV854031.1
OV854032.1
OV854033.1
OV854034.1
OV854035.1
OV854036.1
OV854037.1
OV854038.1
OV854039.1
OV854040.1
OV854041.1
OV854042.1
OV854043.1
OV854044.1
OV854045.1
OV854046.1
OV854047.1
OV854048.1
OV854049.1
OV854050.1
OV854051.1
OV854052.1
OV854053.1
OV854054.1
OV854055.1
OV854056.1
OV854057.1
OV854058.1
OV854059.1
OV854060.1
OV854061.1
OV854062.1
OV854063.1
OV854064.1
OV854065.1
OV854066.1
OV854067.1
OV854068.1
OV854069.1
OV854070.1
OV854071.1
OV854072.1
OV854073.1
OV854074.1
OV854075.1
OV854076.1
OV854077.1
OV854078.1
OV854079.1
OV854080.1
OV854081.1
OV854082.1
OV854083.1
OV854084.1
OV854085.1
OV854086.1
OV854087.1
OV854088.1
OV854089.1
OV854090.1
OV854091.1
OV854092.1
OV854093.1
OV854094.1
OV854095.1
OV854096.1
OV854097.1
OV854098.1
OV854099.1
OV854100.1
OV854101.1
OV854102.1
OV854103.1
OV854104.1
OV854105.1
OV854106.1
OV854107.1
OV854108.1
OV854109.1
OV854110.1
OV854111.1
OV854112.1
OV854113.1
OV854114.1
OV854115.1
OV854116.1
OV854117.1
OV854118.1
OV854119.1
OV854120.1
OV854121.1
OV854122.1
OV854123.1
OV854124.1
OV854125.1
OV854126.1
OV854127.1
OV854128.1
OV854129.1
OV854130.1
OV854131.1
OV854132.1
OV854133.1
OV854134.1
OV854135.1
OV854136.1
OV854137.1
OV854138.1
OV854139.1
OV854140.1
OV854141.1
OV854142.1
OV854143.1
OV854144.1
OV854145.1
OV854146.1
OV854147.1
OV854148.1
OV854149.1
OV854150.1
OV854151.1
OV854152.1
OV854153.1
OV854154.1
OV854155.1
OV854156.1
OV854157.1
OV854158.1
OV854159.1
OV854160.1
OV854161.1
OV854162.1
OV854163.1
OV854164.1
OV854165.1
OV854166.1
OV854167.1
OV854168.1
OV854169.1
OV854170.1
OV854171.1
OV854172.1
OV854173.1
OV854174.1
OV854175.1
OV854176.1
OV854177.1
OV854178.1
OV854179.1
OV854180.1
OV854181.1
OV854182.1
OV854183.1
OV854184.1
OV854185.1
OV854186.1
OV854187.1
OV854188.1
OV854189.1
OV854190.1
OV854191.1
OV854192.1
OV854193.1
OV854194.1
OV854195.1
OV854196.1
OV854197.1
OV854198.1
OV854199.1
OV854200.1
OV854201.1
OV854202.1
OV854203.1
OV854204.1
OV854205.1
OV854206.1
OV854207.1
OV854208.1
OV854209.1
OV854210.1
OV854211.1
OV854212.1
OV854213.1
OV854214.1
OV854215.1
OV854216.1
OV854217.1
OV854218.1
OV854219.1
OV854220.1
OV854221.1
OV854222.1
OV854223.1
OV854224.1
OV854225.1
OV854226.1
OV854227.1
OV854228.1
OV854229.1
OV854230.1
OV854231.1
OV854232.1
OV854233.1
OV854234.1
OV854235.1
OV854236.1
OV854237.1
OV854238.1
OV854239.1
OV854240.1
OV854241.1
OV854242.1
OV854243.1
OV854244.1
OV854245.1
OV854246.1
OV854247.1
OV854248.1
OV854249.1
OV854250.1
OV854251.1
OV854252.1
OV854253.1
OV854254.1
OV854255.1
OV854256.1
OV854257.1
OV854258.1
OV854259.1
OV854260.1
OV854261.1
OV854262.1
OV854263.1
OV854264.1
OV854265.1
OV854266.1
OV854267.1
OV854268.1
OV854269.1
OV854270.1
OV854271.1
OV854272.1
OV854273.1
OV854274.1
OV854275.1
OV854276.1
OV854277.1
OV854278.1
OV854279.1
OV854280.1
OV854281.1
OV854282.1
OV854283.1
OV854284.1
OV854285.1
OV854286.1
OV854287.1
OV854288.1
OV854289.1
OV854290.1
OV854291.1
OV854292.1
OV854293.1
OV854294.1
OV854295.1
OV854296.1
OV854297.1
OV854298.1
OV854299.1
OV854300.1
OV854301.1
OV854302.1
OV854303.1
OV854304.1
OV854305.1
OV854306.1
OV854307.1
OV854308.1
OV854309.1
OV854310.1
OV854311.1
OV854312.1
OV854313.1
OV854314.1
OV854315.1
OV854316.1
OV854317.1
OV854318.1
OV854319.1
OV854320.1
OV854321.1
OV854322.1
OV854323.1
OV854324.1
OV854325.1
OV854326.1
OV854327.1
OV854328.1
OV854329.1
OV854330.1
OV854331.1
OV854332.1
OV854333.1
OV854334.1
OV854335.1
OV854336.1
OV854337.1
OV854338.1
OV854339.1
OV854340.1
OV854341.1
OV854342.1
OV854343.1
OV854344.1
OV854345.1
OV854346.1
OV854347.1
OV854348.1
OV854349.1
OV854350.1
OV854351.1
OV854352.1
OV854353.1
OV854354.1
OV854355.1
OV854356.1
OV854357.1
OV854358.1
OV854359.1
OV854360.1
OV854361.1
OV854362.1
OV854363.1
OV854364.1
OV854365.1
OV854366.1
OV854367.1
OV854368.1
OV854369.1
OV854370.1
OV854371.1
OV854372.1
OV854373.1
OV854374.1
OV854375.1
OV854376.1
OV854377.1
OV854378.1
OV854379.1
OV854380.1
OV854381.1
OV854382.1
OV854383.1
OV854384.1
OV854385.1
OV854386.1
OV854387.1
OV854388.1
OV854389.1
OV854390.1
OV854391.1
OV854392.1
OV854393.1
OV854394.1
OV854395.1
OV854396.1
OV854397.1
OV854398.1
OV854399.1
OV854400.1
OV854401.1
OV854402.1
OV854403.1
OV854404.1
OV854405.1
OV854406.1
OV854407.1
OV854408.1
OV854409.1
OV854410.1
OV854411.1
OV854412.1
OV854413.1
OV854414.1
OV854415.1
OV854416.1
OV854417.1
OV854418.1
OV854419.1
OV854420.1
OV854421.1
OV854422.1
OV854423.1
OV854424.1
OV854425.1
OV854426.1
OV854427.1
OV854428.1
OV854429.1
OV854430.1
OV854431.1
OV854432.1
OV854433.1
OV854434.1
OV854435.1
OV854436.1
OV854437.1
OV854438.1
OV854439.1
OV854440.1
OV854441.1
OV854442.1
OV854443.1
OV854444.1
OV854445.1
OV854446.1
OV854447.1
OV854448.1
OV854449.1
OV854450.1
OV854451.1
OV854452.1
OV854453.1
OV854454.1
OV854455.1
OV854456.1
OV854457.1
OV854458.1
OV854459.1
OV854460.1
OV854461.1
OV854462.1
OV854463.1
OV854464.1
OV854465.1
OV854466.1
OV854467.1
OV854468.1
OV854469.1
OV854470.1
OV854471.1
OV854472.1
OV854473.1
OV854474.1
OV854475.1
OV854476.1
OV854477.1
OV854478.1
OV854479.1
OV854480.1
OV854481.1
OV854482.1
OV854483.1
OV854484.1
OV854485.1
OV854486.1
OV854487.1
OV854488.1
OV854489.1
OV854490.1
OV854491.1
OV854492.1
OV854493.1
OV854494.1
OV854495.1
OV854496.1
OV854497.1
OV854498.1
OV854499.1
OV854500.1
OV854501.1
OV854502.1
OV854503.1
OV854504.1
OV854505.1
OV854506.1
OV854507.1
OV854508.1
OV854509.1
OV854510.1
OV854511.1
OV854512.1
OV854513.1
OV854514.1
OV854515.1
OV854516.1
OV854517.1
OV854518.1
OV854519.1
OV854520.1
OV854521.1
OV854522.1
OV854523.1
OV854524.1
OV854525.1
OV854526.1
OV854527.1
OV854528.1
OV854529.1
OV854530.1
OV854531.1
OV854532.1
OV854533.1
OV854534.1
OV854535.1
OV854536.1
OV854537.1
OV854538.1
OV854539.1
OV854540.1
OV854541.1
OV854542.1
OV854543.1
OV854544.1
OV854545.1
OV854546.1
OV854547.1
OV854548.1
OV854549.1
OV854550.1
OV854551.1
OV854552.1
OV854553.1
OV854554.1
OV854555.1
OV854556.1
OV854557.1
OV854558.1
OV854559.1
OV854560.1
OV854561.1
OV854562.1
OV854563.1
OV854564.1
OV854565.1
OV854566.1
OV854567.1
OV854568.1
OV854569.1
OV854570.1
OV854571.1
OV854572.1
OV854573.1
OV854574.1
OV854575.1
OV854576.1
OV854577.1
OV854578.1
OV854579.1
OV854580.1
OV854581.1
OV854582.1
OV854583.1
OV854584.1
OV854585.1
OV854586.1
OV854587.1
OV854588.1
OV854589.1
OV854590.1
OV854591.1
OV854592.1
OV854593.1
OV854594.1
OV854595.1
OV854596.1
OV854597.1
OV854598.1
OV854599.1
OV854600.1
OV854601.1
OV854602.1
OV854603.1
OV854604.1
OV854605.1
OV854606.1
OV854607.1
OV854608.1
OV854609.1
OV854610.1
OV854611.1
OV854612.1
OV854613.1
OV854614.1
OV854615.1
OV854616.1
OV854617.1
OV854618.1
OV854619.1
OV854620.1
OV854621.1
OV854622.1
OV854623.1
OV854624.1
OV854625.1
OV854626.1
OV854627.1
OV854628.1
OV854629.1
OV854630.1
OV854631.1
OV854632.1
OV854633.1
OV854634.1
OV854635.1
OV854636.1
OV854637.1
OV854638.1
OV854639.1
OV854640.1
OV854641.1
OV854642.1
OV854643.1
OV854644.1
OV854645.1
OV854646.1
OV854647.1
OV854648.1
OV854649.1
OV854650.1
OV854651.1
OV854652.1
OV854653.1
OV854654.1
OV854655.1
OV854656.1
OV854657.1
OV854658.1
OV854659.1
OV854660.1
OV854661.1
OV854662.1
OV854663.1
OV854664.1
OV854665.1
OV854666.1
OV854667.1
OV854668.1
OV854669.1
OV854670.1
OV854671.1
OV854672.1
OV854673.1
OV854674.1
OV854675.1
OV854676.1
OV854677.1
OV854678.1
OV854679.1
OV854680.1
OV854681.1
OV854682.1
OV854683.1
OV854684.1
OV854685.1
OV854686.1
OV854687.1
OV854688.1
OV854689.1
OV854690.1
OV854691.1
OV854692.1
OV854693.1
OV854694.1
OV854695.1
OV854696.1
OV854697.1
OV854698.1
OV854699.1
OV854700.1
OV854701.1
OV854702.1
OV854703.1
OV854704.1
OV854705.1
OV854706.1
OV854707.1
OV854708.1
OV854709.1
OV854710.1
OV854711.1
OV854712.1
OV854713.1
OV854714.1
OV854715.1
OV854716.1
OV854717.1
OV854718.1
OV854719.1
OV854720.1
OV854721.1
OV854722.1
OV854723.1
OV854724.1
OV854725.1
OV854726.1
OV854727.1
OV854728.1
OV854729.1
OV854730.1
OV854731.1
OV854732.1
OV854733.1
OV854734.1
OV854735.1
OV854736.1
OV854737.1
OV854738.1
OV854739.1
OV854740.1
OV854741.1
OV854742.1
OV854743.1
OV854744.1
OV854745.1
OV854746.1
OV854747.1
OV854748.1
OV854749.1
OV854750.1
OV854751.1
OV854752.1
OV854753.1
OV854754.1
OV854755.1
OV854756.1
OV854757.1
OV854758.1
OV854759.1
OV854760.1
OV854761.1
OV854762.1
OV854763.1
OV854764.1
OV854765.1
OV854766.1
OV854767.1
OV854768.1
OV854769.1
OV854770.1
OV854771.1
OV854772.1
OV854773.1
OV854774.1
OV854775.1
OV854776.1
OV854777.1
OV854778.1
OV854779.1
OV854780.1
OV854781.1
OV854782.1
OV854783.1
OV854784.1
OV854785.1
OV854786.1
OV854787.1
OV854788.1
OV854789.1
OV854790.1
OV854791.1
OV854792.1
OV854793.1
OV854794.1
OV854795.1
OV854796.1
OV854797.1
OV854798.1
OV854799.1
OV854800.1
OV854801.1
OV854802.1
OV854803.1
OV854804.1
OV854805.1
OV854806.1
OV854807.1
OV854808.1
OV854809.1
OV854810.1
OV854811.1
OV854812.1
OV854813.1
OV854814.1
OV854815.1
OV854816.1
OV854817.1
OV854818.1
OV854819.1
OV854820.1
OV854821.1
OV854822.1
OV854823.1
OV854824.1
OV854825.1
OV854826.1
OV854827.1
OV854828.1
OV854829.1
OV854830.1
OV854831.1
OV854832.1
OV854833.1
OV854834.1
OV854835.1
OV854836.1
OV854837.1
OV854838.1
OV854839.1
OV854840.1
OV854841.1
OV854842.1
OV854843.1
OV854844.1
OV854845.1
OV854846.1
OV854847.1
OV854848.1
OV854849.1
OV854850.1
OV854851.1
OV854852.1
OV854853.1
OV854854.1
OV854855.1
OV854856.1
OV854857.1
OV854858.1
OV854859.1
OV854860.1
OV854861.1
OV854862.1
OV854863.1
OV854864.1
OV854865.1
OV854866.1
OV854867.1
OV854868.1
OV854869.1
OV854870.1
OV854871.1
OV854872.1
OV854873.1
OV854874.1
OV854875.1
OV854876.1
OV854877.1
OV854878.1
OV854879.1
OV854880.1
OV854881.1
OV854882.1
OV854883.1
OV854884.1
OV854885.1
OV854886.1
OV854887.1
OV854888.1
OV854889.1
OV854890.1
OV854891.1
OV854892.1
OV854893.1
OV854894.1
OV854895.1
OV854896.1
OV854897.1
OV854898.1
OV854899.1
OV854900.1
OV854901.1
OV854902.1
OV854903.1
OV854904.1
OV854905.1
OV854906.1
OV854907.1
OV854908.1
OV854909.1
OV854910.1
OV854911.1
OV854912.1
OV854913.1
OV854914.1
OV854915.1
OV854916.1
OV854917.1
OV854918.1
OV854919.1
OV854920.1
OV854921.1
OV854922.1
OV854923.1
OV854924.1
OV854925.1
OV854926.1
OV854927.1
OV854928.1
OV854929.1
OV854930.1
OV854931.1
OV854932.1
OV854933.1
OV854934.1
OV854935.1
OV854936.1
OV854937.1
OV854938.1
OV854939.1
OV854940.1
OV854941.1
OV854942.1
OV854943.1
OV854944.1
OV854945.1
OV854946.1
OV854947.1
OV854948.1
OV854949.1
OV854950.1
OV854951.1
OV854952.1
OV854953.1
OV854954.1
OV854955.1
OV854956.1
OV854957.1
OV854958.1
OV854959.1
OV854960.1
OV854961.1
OV854962.1
OV854963.1
OV854964.1
OV854965.1
OV854966.1
OV854967.1
OV854968.1
OV854969.1
OV854970.1
OV854971.1
OV854972.1
OV854973.1
OV854974.1
OV854975.1
OV854976.1
OV854977.1
OV854978.1
OV854979.1
OV854980.1
OV854981.1
OV854982.1
OV854983.1
OV854984.1
OV854985.1
OV854986.1
OV854987.1
OV854988.1
OV854989.1
OV854990.1
OV854991.1
OV854992.1
OV854993.1
OV854994.1
OV854995.1
OV854996.1
OV854997.1
OV854998.1
OV854999.1
OV855000.1
OV855001.1
OV855002.1
OV855003.1
OV855004.1
OV855005.1
OV855006.1
OV855007.1
OV855008.1
OV855009.1
OV855010.1
OV855011.1
OV855012.1
OV855013.1
OV855014.1
OV855015.1
OV855016.1
OV855017.1
OV855018.1
OV855019.1
OV855020.1
OV855021.1
OV855022.1
OV855023.1
OV855024.1
OV855025.1
OV855026.1
OV855027.1
OV855028.1
OV855029.1
OV855030.1
OV855031.1
OV855032.1
OV855033.1
OV855034.1
OV855035.1
OV855036.1
OV855037.1
OV855038.1
OV855039.1
OV855040.1
OV855041.1
OV855042.1
OV855043.1
OV855044.1
OV855045.1
OV855046.1
OV855047.1
OV855048.1
OV855049.1
OV855050.1
OV855051.1
OV855052.1
OV855053.1
OV855054.1
OV855055.1
OV855056.1
OV855057.1
OV855058.1
OV855059.1
OV855060.1
OV855061.1
OV855062.1
OV855063.1
OV855064.1
OV855065.1
OV855066.1
OV855067.1
OV855068.1
OV855069.1
OV855070.1
OV855071.1
OV855072.1
OV855073.1
OV855074.1
OV855075.1
OV855076.1
OV855077.1
OV855078.1
OV855079.1
OV855080.1
OV855081.1
OV855082.1
OV855083.1
OV855084.1
OV855085.1
OV855086.1
OV855087.1
OV855088.1
OV855089.1
OV855090.1
OV855091.1
OV855092.1
OV855093.1
OV855094.1
OV855095.1
OV855096.1
OV855097.1
OV855098.1
OV855099.1
OV855100.1
OV855101.1
OV855102.1
OV855103.1
OV855104.1
OV855105.1
OV855106.1
OV855107.1
OV855108.1
OV855109.1
OV855110.1
OV855111.1
OV855112.1
OV855113.1
OV855114.1
OV855115.1
OV855116.1
OV855117.1
OV855118.1
OV855119.1
OV855120.1
OV855121.1
OV855122.1
OV855123.1
OV855124.1
OV855125.1
OV855126.1
OV855127.1
OV855128.1
OV855129.1
OV855130.1
OV855131.1
OV855132.1
OV855133.1
OV855134.1
OV855135.1
OV855136.1
OV855137.1
OV855138.1
OV855139.1
OV855140.1
OV855141.1
OV855142.1
OV855143.1
OV855144.1
OV855145.1
OV855146.1
OV855147.1
OV855148.1
OV855149.1
OV855150.1
OV855151.1
OV855152.1
OV855153.1
OV855154.1
OV855155.1
OV855156.1
OV855157.1
OV855158.1
OV855159.1
OV855160.1
OV855161.1
OV855162.1
OV855163.1
OV855164.1
OV855165.1
OV855166.1
OV855167.1
OV855168.1
OV855169.1
OV855170.1
OV855171.1
OV855172.1
OV855173.1
OV855174.1
OV855175.1
OV855176.1
OV855177.1
OV855178.1
OV855179.1
OV855180.1
OV855181.1
OV855182.1
OV855183.1
OV855184.1
OV855185.1
OV855186.1
OV855187.1
OV855188.1
OV855189.1
OV855190.1
OV855191.1
OV855192.1
OV855193.1
OV855194.1
OV855195.1
OV855196.1
OV855197.1
OV855198.1
OV855199.1
OV855200.1
OV855201.1
OV855202.1
OV855203.1
OV855204.1
OV855205.1
OV855206.1
OV855207.1
OV855208.1
OV855209.1
OV855210.1
OV855211.1
OV855212.1
OV855213.1
OV855214.1
OV855215.1
OV855216.1
OV855217.1
OV855218.1
OV855219.1
OV855220.1
OV855221.1
OV855222.1
OV855223.1
OV855224.1
OV855225.1
OV855226.1
OV855227.1
OV855228.1
OV855229.1
OV855230.1
OV855231.1
OV855232.1
OV855233.1
OV855234.1
OV855235.1
OV855236.1
OV855237.1
OV855238.1
OV855239.1
OV855240.1
OV855241.1
OV855242.1
OV855243.1
OV855244.1
OV855245.1
OV855246.1
OV855247.1
OV855248.1
OV855249.1
OV855250.1
OV855251.1
OV855252.1
OV855253.1
OV855254.1
OV855255.1
OV855256.1
OV855257.1
OV855258.1
OV855259.1
OV855260.1
OV855261.1
OV855262.1
OV855263.1
OV855264.1
OV855265.1
OV855266.1
OV855267.1
OV855268.1
OV855269.1
OV855270.1
OV855271.1
OV855272.1
OV855273.1
OV855274.1
OV855275.1
OV855276.1
OV855277.1
OV855278.1
OV855279.1
OV855280.1
OV855281.1
OV855282.1
OV855283.1
OV855284.1
OV855285.1
OV855286.1
OV855287.1
OV855288.1
OV855289.1
OV855290.1
OV855291.1
OV855292.1
OV855293.1
OV855294.1
OV855295.1
OV855296.1
OV855297.1
OV855298.1
OV855299.1
OV855300.1
OV855301.1
OV855302.1
OV855303.1
OV855304.1
OV855305.1
OV855306.1
OV855307.1
OV855308.1
OV855309.1
OV855310.1
OV855311.1
OV855312.1
OV855313.1
OV855314.1
OV855315.1
OV855316.1
OV855317.1
OV855318.1
OV855319.1
OV855320.1
OV855321.1
OV855322.1
OV855323.1
OV855324.1
OV855325.1
OV855326.1
OV855327.1
OV855328.1
OV855329.1
OV855330.1
OV855331.1
OV855332.1
OV855333.1
OV855334.1
OV855335.1
OV855336.1
OV855337.1
OV855338.1
OV855339.1
OV855340.1
OV855341.1
OV855342.1
OV855343.1
OV855344.1
OV855345.1
OV855346.1
OV855347.1
OV855348.1
OV855349.1
OV855350.1
OV855351.1
OV855352.1
OV855353.1
OV855354.1
OV855355.1
OV855356.1
OV855357.1
OV855358.1
OV855359.1
OV855360.1
OV855361.1
OV855362.1
OV855363.1
OV855364.1
OV855365.1
OV855366.1
OV855367.1
OV855368.1
OV855369.1
OV855370.1
OV855371.1
OV855372.1
OV855373.1
OV855374.1
OV855375.1
OV855376.1
OV855377.1
OV855378.1
OV855379.1
OV855380.1
OV855381.1
OV855382.1
OV855383.1
OV855384.1
OV855385.1
OV855386.1
OV855387.1
OV855388.1
OV855389.1
OV855390.1
OV855391.1
OV855392.1
OV855393.1
OV855394.1
OV855395.1
OV855396.1
OV855397.1
OV855398.1
OV855399.1
OV855400.1
OV855401.1
OV855402.1
OV855403.1
OV855404.1
OV855405.1
OV855406.1
OV855407.1
OV855408.1
OV855409.1
OV855410.1
OV855411.1
OV855412.1
OV855413.1
OV855414.1
OV855415.1
OV855416.1
OV855417.1
OV855418.1
OV855419.1
OV855420.1
OV855421.1
OV855422.1
OV855423.1
OV855424.1
OV855425.1
OV855426.1
OV855427.1
OV855428.1
OV855429.1
OV855430.1
OV855431.1
OV855432.1
OV855433.1
OV855434.1
OV855435.1
OV855436.1
OV855437.1
OV855438.1
OV855439.1
OV855440.1
OV855441.1
OV855442.1
OV855443.1
OV855444.1
OV855445.1
OV855446.1
OV855447.1
OV855448.1
OV855449.1
OV855450.1
OV855451.1
OV855452.1
OV855453.1
OV855454.1
OV855455.1
OV855456.1
OV855457.1
OV855458.1
OV855459.1
OV855460.1
OV855461.1
OV855462.1
OV855463.1
OV855464.1
OV855465.1
OV855466.1
OV855467.1
OV855468.1
OV855469.1
OV855470.1
OV855471.1
OV855472.1
OV855473.1
OV855474.1
OV855475.1
OV855476.1
OV855477.1
OV855478.1
OV855479.1
OV855480.1
OV855481.1
OV855482.1
OV855483.1
OV855484.1
OV855485.1
OV855486.1
OV855487.1
OV855488.1
OV855489.1
OV855490.1
OV855491.1
OV855492.1
OV855493.1
OV855494.1
OV855495.1
OV855496.1
OV855497.1
OV855498.1
OV855499.1
OV855500.1
OV855501.1
OV855502.1
OV855503.1
OV855504.1
OV855505.1
OV855506.1
OV855507.1
OV855508.1
OV855509.1
OV855510.1
OV855511.1
OV855512.1
OV855513.1
OV855514.1
OV855515.1
OV855516.1
OV855517.1
OV855518.1
OV855519.1
OV855520.1
OV855521.1
OV855522.1
OV855523.1
OV855524.1
OV855525.1
OV855526.1
OV855527.1
OV855528.1
OV855529.1
OV855530.1
OV855531.1
OV855532.1
OV855533.1
OV855534.1
OV855535.1
OV855536.1
OV855537.1
OV855538.1
OV855539.1
OV855540.1
OV855541.1
OV855542.1
OV855543.1
OV855544.1
OV855545.1
OV855546.1
OV855547.1
OV855548.1
OV855549.1
OV855550.1
OV855551.1
OV855552.1
OV855553.1
OV855554.1
OV855555.1
OV855556.1
OV855557.1
OV855558.1
OV855559.1
OV855560.1
OV855561.1
OV855562.1
OV855563.1
OV855564.1
OV855565.1
OV855566.1
OV855567.1
OV855568.1
OV855569.1
OV855570.1
OV855571.1
OV855572.1
OV855573.1
OV855574.1
OV855575.1
OV855576.1
OV855577.1
OV855578.1
OV855579.1
OV855580.1
OV855581.1
OV855582.1
OV855583.1
OV855584.1
OV855585.1
OV855586.1
OV855587.1
OV855588.1
OV855589.1
OV855590.1
OV855591.1
OV855592.1
OV855593.1
OV855594.1
OV855595.1
OV855596.1
OV855597.1
OV855598.1
OV855599.1
OV855600.1
OV855601.1
OV855602.1
OV855603.1
OV855604.1
OV855605.1
OV855606.1
OV855607.1
OV855608.1
OV855609.1
OV855610.1
OV855611.1
OV855612.1
OV855613.1
OV855614.1
OV855615.1
OV855616.1
OV855617.1
OV855618.1
OV855619.1
OV855620.1
OV855621.1
OV855622.1
OV855623.1
OV855624.1
OV855625.1
OV855626.1
OV855627.1
OV855628.1
OV855629.1
OV855630.1
OV855631.1
OV855632.1
OV855633.1
OV855634.1
OV855635.1
OV855636.1
OV855637.1
OV855638.1
OV855639.1
OV855640.1
OV855641.1
OV855642.1
OV855643.1
OV855644.1
OV855645.1
OV855646.1
OV855647.1
OV855648.1
OV855649.1
OV855650.1
OV855651.1
OV855652.1
OV855653.1
OV855654.1
OV855655.1
OV855656.1
OV855657.1
OV855658.1
OV855659.1
OV855660.1
OV855661.1
OV855662.1
OV855663.1
OV855664.1
OV855665.1
OV855666.1
OV855667.1
OV855668.1
OV855669.1
OV855670.1
OV855671.1
OV855672.1
OV855673.1
OV855674.1
OV855675.1
OV855676.1
OV855677.1
OV855678.1
OV855679.1
OV855680.1
OV855681.1
OV855682.1
OV855683.1
OV855684.1
OV855685.1
OV855686.1
OV855687.1
OV855688.1
OV855689.1
OV855690.1
OV855691.1
OV855692.1
OV855693.1
OV855694.1
OV855695.1
OV855696.1
OV855697.1
OV855698.1
OV855699.1
OV855700.1
OV855701.1
OV855702.1
OV855703.1
OV855704.1
OV855705.1
OV855706.1
OV855707.1
OV855708.1
OV855709.1
OV855710.1
OV855711.1
OV855712.1
OV855713.1
OV855714.1
OV855715.1
OV855716.1
OV855717.1
OV855718.1
OV855719.1
OV855720.1
OV855721.1
OV855722.1
OV855723.1
OV855724.1
OV855725.1
OV855726.1
OV855727.1
OV855728.1
OV855729.1
OV855730.1
OV855731.1
OV855732.1
OV855733.1
OV855734.1
OV855735.1
OV855736.1
OV855737.1
OV855738.1
OV855739.1
OV855740.1
OV855741.1
OV855742.1
OV855743.1
OV855744.1
OV855745.1
OV855746.1
OV855747.1
OV855748.1
OV855749.1
OV855750.1
OV855751.1
OV855752.1
OV855753.1
OV855754.1
OV855755.1
OV855756.1
OV855757.1
OV855758.1
OV855759.1
OV855760.1
OV855761.1
OV855762.1
OV855763.1
OV855764.1
OV855765.1
OV855766.1
OV855767.1
OV855768.1
OV855769.1
OV855770.1
OV855771.1
OV855772.1
OV855773.1
OV855774.1
OV855775.1
OV855776.1
OV855777.1
OV855778.1
OV855779.1
OV855780.1
OV855781.1
OV855782.1
OV855783.1
OV855784.1
OV855785.1
OV855786.1
OV855787.1
OV855788.1
OV855789.1
OV855790.1
OV855791.1
OV855792.1
OV855793.1
OV855794.1
OV855795.1
OV855796.1
OV855797.1
OV855798.1
OV855799.1
OV855800.1
OV855801.1
OV855802.1
OV855803.1
OV855804.1
OV855805.1
OV855806.1
OV855807.1
OV855808.1
OV855809.1
OV855810.1
OV855811.1
OV855812.1
OV855813.1
OV855814.1
OV855815.1
OV855816.1
OV855817.1
OV855818.1
OV855819.1
OV855820.1
OV855821.1
OV855822.1
OV855823.1
OV855824.1
OV855825.1
OV855826.1
OV855827.1
OV855828.1
OV855829.1
OV855830.1
OV855831.1
OV855832.1
OV855833.1
OV855834.1
OV855835.1
OV855836.1
OV855837.1
OV855838.1
OV855839.1
OV855840.1
OV855841.1
OV855842.1
OV855843.1
OV855844.1
OV855845.1
OV855846.1
OV855847.1
OV855848.1
OV855849.1
OV855850.1
OV855851.1
OV855852.1
OV855853.1
OV855854.1
OV855855.1
OV855856.1
OV855857.1
OV855858.1
OV855859.1
OV855860.1
OV855861.1
OV855862.1
OV855863.1
OV855864.1
OV855865.1
OV855866.1
OV855867.1
OV855868.1
OV855869.1
OV855870.1
OV855871.1
OV855872.1
OV855873.1
OV855874.1
OV855875.1
OV855876.1
OV855877.1
OV855878.1
OV855879.1
OV855880.1
OV855881.1
OV855882.1
OV855883.1
OV855884.1
OV855885.1
OV855886.1
OV855887.1
OV855888.1
OV855889.1
OV855890.1
OV855891.1
OV855892.1
OV855893.1
OV855894.1
OV855895.1
OV855896.1
OV855897.1
OV855898.1
OV855899.1
OV855900.1
OV855901.1
OV855902.1
OV855903.1
OV855904.1
OV855905.1
OV855906.1
OV855907.1
OV855908.1
OV855909.1
OV855910.1
OV855911.1
OV855912.1
OV855913.1
OV855914.1
OV855915.1
OV855916.1
OV855917.1
OV855918.1
OV855919.1
OV855920.1
OV855921.1
OV855922.1
OV855923.1
OV855924.1
OV855925.1
OV855926.1
OV855927.1
OV855928.1
OV855929.1
OV855930.1
OV855931.1
OV855932.1
OV855933.1
OV855934.1
OV855935.1
OV855936.1
OV855937.1
OV855938.1
OV855939.1
OV855940.1
OV855941.1
OV855942.1
OV855943.1
OV855944.1
OV855945.1
OV855946.1
OV855947.1
OV855948.1
OV855949.1
OV855950.1
OV855951.1
OV855952.1
OV855953.1
OV855954.1
OV855955.1
OV855956.1
OV855957.1
OV855958.1
OV855959.1
OV855960.1
OV855961.1
OV855962.1
OV855963.1
OV855964.1
OV855965.1
OV855966.1
OV855967.1
OV855968.1
OV855969.1
OV855970.1
OV855971.1
OV855972.1
OV855973.1
OV855974.1
OV855975.1
OV855976.1
OV855977.1
OV855978.1
OV855979.1
OV855980.1
OV855981.1
OV855982.1
OV855983.1
OV855984.1
OV855985.1
OV855986.1
OV855987.1
OV855988.1
OV855989.1
OV855990.1
OV855991.1
OV855992.1
OV855993.1
OV855994.1
OV855995.1
OV855996.1
OV855997.1
OV855998.1
OV855999.1
OV856000.1
OV856001.1
OV856002.1
OV856003.1
OV856004.1
OV856005.1
OV856006.1
OV856007.1
OV856008.1
OV856009.1
OV856010.1
OV856011.1
OV856012.1
OV856013.1
OV856014.1
OV856015.1
OV856016.1
OV856017.1
OV856018.1
OV856019.1
OV856020.1
OV856021.1
OV856022.1
OV856023.1
OV856024.1
OV856025.1
OV856026.1
OV856027.1
OV856028.1
OV856029.1
OV856030.1
OV856031.1
OV856032.1
OV856033.1
OV856034.1
OV856035.1
OV856036.1
OV856037.1
OV856038.1
OV856039.1
OV856040.1
OV856041.1
OV856042.1
OV856043.1
OV856044.1
OV856045.1
OV856046.1
OV856047.1
OV856048.1
OV856049.1
OV856050.1
OV856051.1
OV856052.1
OV856053.1
OV856054.1
OV856055.1
OV856056.1
OV856057.1
OV856058.1
OV856059.1
OV856060.1
OV856061.1
OV856062.1
OV856063.1
OV856064.1
OV856065.1
OV856066.1
OV856067.1
OV856068.1
OV856069.1
OV856070.1
OV856071.1
OV856072.1
OV856073.1
OV856074.1
OV856075.1
OV856076.1
OV856077.1
OV856078.1
OV856079.1
OV856080.1
OV856081.1
OV856082.1
OV856083.1
OV856084.1
OV856085.1
OV856086.1
OV856087.1
OV856088.1
OV856089.1
OV856090.1
OV856091.1
OV856092.1
OV856093.1
OV856094.1
OV856095.1
OV856096.1
OV856097.1
OV856098.1
OV856099.1
OV856100.1
OV856101.1
OV856102.1
OV856103.1
OV856104.1
OV856105.1
OV856106.1
OV856107.1
OV856108.1
OV856109.1
OV856110.1
OV856111.1
OV856112.1
OV856113.1
OV856114.1
OV856115.1
OV856116.1
OV856117.1
OV856118.1
OV856119.1
OV856120.1
OV856121.1
OV856122.1
OV856123.1
OV856124.1
OV856125.1
OV856126.1
OV856127.1
OV856128.1
OV856129.1
OV856130.1
OV856131.1
OV856132.1
OV856133.1
OV856134.1
OV856135.1
OV856136.1
OV856137.1
OV856138.1
OV856139.1
OV856140.1
OV856141.1
OV856142.1
OV856143.1
OV856144.1
OV856145.1
OV856146.1
OV856147.1
OV856148.1
OV856149.1
OV856150.1
OV856151.1
OV856152.1
OV856153.1
OV856154.1
OV856155.1
OV856156.1
OV856157.1
OV856158.1
OV856159.1
OV856160.1
OV856161.1
OV856162.1
OV856163.1
OV856164.1
OV856165.1
OV856166.1
OV856167.1
OV856168.1
OV856169.1
OV856170.1
OV856171.1
OV856172.1
OV856173.1
OV856174.1
OV856175.1
OV856176.1
OV856177.1
OV856178.1
OV856179.1
OV856180.1
OV856181.1
OV856182.1
OV856183.1
OV856184.1
OV856185.1
OV856186.1
OV856187.1
OV856188.1
OV856189.1
OV856190.1
OV856191.1
OV856192.1
OV856193.1
OV856194.1
OV856195.1
OV856196.1
OV856197.1
OV856198.1
OV856199.1
OV856200.1
OV856201.1
OV856202.1
OV856203.1
OV856204.1
OV856205.1
OV856206.1
OV856207.1
OV856208.1
OV856209.1
OV856210.1
OV856211.1
OV856212.1
OV856213.1
OV856214.1
OV856215.1
OV856216.1
OV856217.1
OV856218.1
OV856219.1
OV856220.1
OV856221.1
OV856222.1
OV856223.1
OV856224.1
OV856225.1
OV856226.1
OV856227.1
OV856228.1
OV856229.1
OV856230.1
OV856231.1
OV856232.1
OV856233.1
OV856234.1
OV856235.1
OV856236.1
OV856237.1
OV856238.1
OV856239.1
OV856240.1
OV856241.1
OV856242.1
OV856243.1
OV856244.1
OV856245.1
OV856246.1
OV856247.1
OV856248.1
OV856249.1
OV856250.1
OV856251.1
OV856252.1
OV856253.1
OV856254.1
OV856255.1
OV856256.1
OV856257.1
OV856258.1
OV856259.1
OV856260.1
OV856261.1
OV856262.1
OV856263.1
OV856264.1
OV856265.1
OV856266.1
OV856267.1
OV856268.1
OV856269.1
OV856270.1
OV856271.1
OV856272.1
OV856273.1
OV856274.1
OV856275.1
OV856276.1
OV856277.1
OV856278.1
OV856279.1
OV856280.1
OV856281.1
OV856282.1
OV856283.1
OV856284.1
OV856285.1
OV856286.1
OV856287.1
OV856288.1
OV856289.1
OV856290.1
OV856291.1
OV856292.1
OV856293.1
OV856294.1
OV856295.1
OV856296.1
OV856297.1
OV856298.1
OV856299.1
OV856300.1
OV856301.1
OV856302.1
OV856303.1
OV856304.1
OV856305.1
OV856306.1
OV856307.1
OV856308.1
OV856309.1
OV856310.1
OV856311.1
OV856312.1
OV856313.1
OV856314.1
OV856315.1
OV856316.1
OV856317.1
OV856318.1
OV856319.1
OV856320.1
OV856321.1
OV856322.1
OV856323.1
OV856324.1
OV856325.1
OV856326.1
OV856327.1
OV856328.1
OV856329.1
OV856330.1
OV856331.1
OV856332.1
OV856333.1
OV856334.1
OV856335.1
OV856336.1
OV856337.1
OV856338.1
OV856339.1
OV856340.1
OV856341.1
OV856342.1
OV856343.1
OV856344.1
OV856345.1
OV856346.1
OV856347.1
OV856348.1
OV856349.1
OV856350.1
OV856351.1
OV856352.1
OV856353.1
OV856354.1
OV856355.1
OV856356.1
OV856357.1
OV856358.1
OV856359.1
OV856360.1
OV856361.1
OV856362.1
OV856363.1
OV856364.1
OV856365.1
OV856366.1
OV856367.1
OV856368.1
OV856369.1
OV856370.1
OV856371.1
OV856372.1
OV856373.1
OV856374.1
OV856375.1
OV856376.1
OV856377.1
OV856378.1
OV856379.1
OV856380.1
OV856381.1
OV856382.1
OV856383.1
OV856384.1
OV856385.1
OV856386.1
OV856387.1
OV856388.1
OV856389.1
OV856390.1
OV856391.1
OV856392.1
OV856393.1
OV856394.1
OV856395.1
OV856396.1
OV856397.1
OV856398.1
OV856399.1
OV856400.1
OV856401.1
OV856402.1
OV856403.1
OV856404.1
OV856405.1
OV856406.1
OV856407.1
OV856408.1
OV856409.1
OV856410.1
OV856411.1
OV856412.1
OV856413.1
OV856414.1
OV856415.1
OV856416.1
OV856417.1
OV856418.1
OV856419.1
OV856420.1
OV856421.1
OV856422.1
OV856423.1
OV856424.1
OV856425.1
OV856426.1
OV856427.1
OV856428.1
OV856429.1
OV856430.1
OV856431.1
OV856432.1
OV856433.1
OV856434.1
OV856435.1
OV856436.1
OV856437.1
OV856438.1
OV856439.1
OV856440.1
OV856441.1
OV856442.1
OV856443.1
OV856444.1
OV856445.1
OV856446.1
OV856447.1
OV856448.1
OV856449.1
OV856450.1
OV856451.1
OV856452.1
OV856453.1
OV856454.1
OV856455.1
OV856456.1
OV856457.1
OV856458.1
OV856459.1
OV856460.1
OV856461.1
OV856462.1
OV856463.1
OV856464.1
OV856465.1
OV856466.1
OV856467.1
OV856468.1
OV856469.1
OV856470.1
OV856471.1
OV856472.1
OV856473.1
OV856474.1
OV856475.1
OV856476.1
OV856477.1
OV856478.1
OV856479.1
OV856480.1
OV856481.1
OV856482.1
OV856483.1
OV856484.1
OV856485.1
OV856486.1
OV856487.1
OV856488.1
OV856489.1
OV856490.1
OV856491.1
OV856492.1
OV856493.1
OV856494.1
OV856495.1
OV856496.1
OV856497.1
OV856498.1
OV856499.1
OV856500.1
OV856501.1
OV856502.1
OV856503.1
OV856504.1
OV856505.1
OV856506.1
OV856507.1
OV856508.1
OV856509.1
OV856510.1
OV856511.1
OV856512.1
OV856513.1
OV856514.1
OV856515.1
OV856516.1
OV856517.1
OV856518.1
OV856519.1
OV856520.1
OV856521.1
OV856522.1
OV856523.1
OV856524.1
OV856525.1
OV856526.1
OV856527.1
OV856528.1
OV856529.1
OV856530.1
OV856531.1
OV856532.1
OV856533.1
OV856534.1
OV856535.1
OV856536.1
OV856537.1
OV856538.1
OV856539.1
OV856540.1
OV856541.1
OV856542.1
OV856543.1
OV856544.1
OV856545.1
OV856546.1
OV856547.1
OV856548.1
OV856549.1
OV856550.1
OV856551.1
OV856552.1
OV856553.1
OV856554.1
OV856555.1
OV856556.1
OV856557.1
OV856558.1
OV856559.1
OV856560.1
OV856561.1
OV856562.1
OV856563.1
OV856564.1
OV856565.1
OV856566.1
OV856567.1
OV856568.1
OV856569.1
OV856570.1
OV856571.1
OV856572.1
OV856573.1
OV856574.1
OV856575.1
OV856576.1
OV856577.1
OV856578.1
OV856579.1
OV856580.1
OV856581.1
OV856582.1
OV856583.1
OV856584.1
OV856585.1
OV856586.1
OV856587.1
OV856588.1
OV856589.1
OV856590.1
OV856591.1
OV856592.1
OV856593.1
OV856594.1
OV856595.1
OV856596.1
OV856597.1
OV856598.1
OV856599.1
OV856600.1
OV856601.1
OV856602.1
OV856603.1
OV856604.1
OV856605.1
OV856606.1
OV856607.1
OV856608.1
OV856609.1
OV856610.1
OV856611.1
OV856612.1
OV856613.1
OV856614.1
OV856615.1
OV856616.1
OV856617.1
OV856618.1
OV856619.1
OV856620.1
OV856621.1
OV856622.1
OV856623.1
OV856624.1
OV856625.1
OV856626.1
OV856627.1
OV856628.1
OV856629.1
OV856630.1
OV856631.1
OV856632.1
OV856633.1
OV856634.1
OV856635.1
OV856636.1
OV856637.1
OV856638.1
OV856639.1
OV856640.1
OV856641.1
OV856642.1
OV856643.1
OV856644.1
OV856645.1
OV856646.1
OV856647.1
OV856648.1
OV856649.1
OV856650.1
OV856651.1
OV856652.1
OV856653.1
OV856654.1
OV856655.1
OV856656.1
OV856657.1
OV856658.1
OV856659.1
OV856660.1
OV856661.1
OV856662.1
OV856663.1
OV856664.1
OV856665.1
OV856666.1
OV856667.1
OV856668.1
OV856669.1
OV856670.1
OV856671.1
OV856672.1
OV856673.1
OV856674.1
OV856675.1
OV856676.1
OV856677.1
OV856678.1
OV856679.1
OV856680.1
OV856681.1
OV856682.1
OV856683.1
OV856684.1
OV856685.1
OV856686.1
OV856687.1
OV856688.1
OV856689.1
OV856690.1
OV856691.1
OV856692.1
OV856693.1
OV856694.1
OV856695.1
OV856696.1
OV856697.1
OV856698.1
OV856699.1
OV856700.1
OV856701.1
OV856702.1
OV856703.1
OV856704.1
OV856705.1
OV856706.1
OV856707.1
OV856708.1
OV856709.1
OV856710.1
OV856711.1
OV856712.1
OV856713.1
OV856714.1
OV856715.1
OV856716.1
OV856717.1
OV856718.1
OV856719.1
OV856720.1
OV856721.1
OV856722.1
OV856723.1
OV856724.1
OV856725.1
OV856726.1
OV856727.1
OV856728.1
OV856729.1
OV856730.1
OV856731.1
OV856732.1
OV856733.1
OV856734.1
OV856735.1
OV856736.1
OV856737.1
OV856738.1
OV856739.1
OV856740.1
OV856741.1
OV856742.1
OV856743.1
OV856744.1
OV856745.1
OV856746.1
OV856747.1
OV856748.1
OV856749.1
OV856750.1
OV856751.1
OV856752.1
OV856753.1
OV856754.1
OV856755.1
OV856756.1
OV856757.1
OV856758.1
OV856759.1
OV856760.1
OV856761.1
OV856762.1
OV856763.1
OV856764.1
OV856765.1
OV856766.1
OV856767.1
OV856768.1
OV856769.1
OV856770.1
OV856771.1
OV856772.1
OV856773.1
OV856774.1
OV856775.1
OV856776.1
OV856777.1
OV856778.1
OV856779.1
OV856780.1
OV856781.1
OV856782.1
OV856783.1
OV856784.1
OV856785.1
OV856786.1
OV856787.1
OV856788.1
OV856789.1
OV856790.1
OV856791.1
OV856792.1
OV856793.1
OV856794.1
OV856795.1
OV856796.1
OV856797.1
OV856798.1
OV856799.1
OV856800.1
OV856801.1
OV856802.1
OV856803.1
OV856804.1
OV856805.1
OV856806.1
OV856807.1
OV856808.1
OV856809.1
OV856810.1
OV856811.1
OV856812.1
OV856813.1
OV856814.1
OV856815.1
OV856816.1
OV856817.1
OV856818.1
OV856819.1
OV856820.1
OV856821.1
OV856822.1
OV856823.1
OV856824.1
OV856825.1
OV856826.1
OV856827.1
OV856828.1
OV856829.1
OV856830.1
OV856831.1
OV856832.1
OV856833.1
OV856834.1
OV856835.1
OV856836.1
OV856837.1
OV856838.1
OV856839.1
OV856840.1
OV856841.1
OV856842.1
OV856843.1
OV856844.1
OV856845.1
OV856846.1
OV856847.1
OV856848.1
OV856849.1
OV856850.1
OV856851.1
OV856852.1
OV856853.1
OV856854.1
OV856855.1
OV856856.1
OV856857.1
OV856858.1
OV856859.1
OV856860.1
OV856861.1
OV856862.1
OV856863.1
OV856864.1
OV856865.1
OV856866.1
OV856867.1
OV856868.1
OV856869.1
OV856870.1
OV856871.1
OV856872.1
OV856873.1
OV856874.1
OV856875.1
OV856876.1
OV856877.1
OV856878.1
OV856879.1
OV856880.1
OV856881.1
OV856882.1
OV856883.1
OV856884.1
OV856885.1
OV856886.1
OV856887.1
OV856888.1
OV856889.1
OV856890.1
OV856891.1
OV856892.1
OV856893.1
OV856894.1
OV856895.1
OV856896.1
OV856897.1
OV856898.1
OV856899.1
OV856900.1
OV856901.1
OV856902.1
OV856903.1
OV856904.1
OV856905.1
OV856906.1
OV856907.1
OV856908.1
OV856909.1
OV856910.1
OV856911.1
OV856912.1
OV856913.1
OV856914.1
OV856915.1
OV856916.1
OV856917.1
OV856918.1
OV856919.1
OV856920.1
OV856921.1
OV856922.1
OV856923.1
OV856924.1
OV856925.1
OV856926.1
OV856927.1
OV856928.1
OV856929.1
OV856930.1
OV856931.1
OV856932.1
OV856933.1
OV856934.1
OV856935.1
OV856936.1
OV856937.1
OV856938.1
OV856939.1
OV856940.1
OV856941.1
OV856942.1
OV856943.1
OV856944.1
OV856945.1
OV856946.1
OV856947.1
OV856948.1
OV856949.1
OV856950.1
OV856951.1
OV856952.1
OV856953.1
OV856954.1
OV856955.1
OV856956.1
OV856957.1
OV856958.1
OV856959.1
OV856960.1
OV856961.1
OV856962.1
OV856963.1
OV856964.1
OV856965.1
OV856966.1
OV856967.1
OV856968.1
OV856969.1
OV856970.1
OV856971.1
OV856972.1
OV856973.1
OV856974.1
OV856975.1
OV856976.1
OV856977.1
OV856978.1
OV856979.1
OV856980.1
OV856981.1
OV856982.1
OV856983.1
OV856984.1
OV856985.1
OV856986.1
OV856987.1
OV856988.1
OV856989.1
OV856990.1
OV856991.1
OV856992.1
OV856993.1
OV856994.1
OV856995.1
OV856996.1
OV856997.1
OV856998.1
OV856999.1
OV857000.1
OV857001.1
OV857002.1
OV857003.1
OV857004.1
OV857005.1
OV857006.1
OV857007.1
OV857008.1
OV857009.1
OV857010.1
OV857011.1
OV857012.1
OV857013.1
OV857014.1
OV857015.1
OV857016.1
OV857017.1
OV857018.1
OV857019.1
OV857020.1
OV857021.1
OV857022.1
OV857023.1
OV857024.1
OV857025.1
OV857026.1
OV857027.1
OV857028.1
OV857029.1
OV857030.1
OV857031.1
OV857032.1
OV857033.1
OV857034.1
OV857035.1
OV857036.1
OV857037.1
OV857038.1
OV857039.1
OV857040.1
OV857041.1
OV857042.1
OV857043.1
OV857044.1
OV857045.1
OV857046.1
OV857047.1
OV857048.1
OV857049.1
OV857050.1
OV857051.1
OV857052.1
OV857053.1
OV857054.1
OV857055.1
OV857056.1
OV857057.1
OV857058.1
OV857059.1
OV857060.1
OV857061.1
OV857062.1
OV857063.1
OV857064.1
OV857065.1
OV857066.1
OV857067.1
OV857068.1
OV857069.1
OV857070.1
OV857071.1
OV857072.1
OV857073.1
OV857074.1
OV857075.1
OV857076.1
OV857077.1
OV857078.1
OV857079.1
OV857080.1
OV857081.1
OV857082.1
OV857083.1
OV857084.1
OV857085.1
OV857086.1
OV857087.1
OV857088.1
OV857089.1
OV857090.1
OV857091.1
OV857092.1
OV857093.1
OV857094.1
OV857095.1
OV857096.1
OV857097.1
OV857098.1
OV857099.1
OV857100.1
OV857101.1
OV857102.1
OV857103.1
OV857104.1
OV857105.1
OV857106.1
OV857107.1
OV857108.1
OV857109.1
OV857110.1
OV857111.1
OV857112.1
OV857113.1
OV857114.1
OV857115.1
OV857116.1
OV857117.1
OV857118.1
OV857119.1
OV857120.1
OV857121.1
OV857122.1
OV857123.1
OV857124.1
OV857125.1
OV857126.1
OV857127.1
OV857128.1
OV857129.1
OV857130.1
OV857131.1
OV857132.1
OV857133.1
OV857134.1
OV857135.1
OV857136.1
OV857137.1
OV857138.1
OV857139.1
OV857140.1
OV857141.1
OV857142.1
OV857143.1
OV857144.1
OV857145.1
OV857146.1
OV857147.1
OV857148.1
OV857149.1
OV857150.1
OV857151.1
OV857152.1
OV857153.1
OV857154.1
OV857155.1
OV857156.1
OV857157.1
OV857158.1
OV857159.1
OV857160.1
OV857161.1
OV857162.1
OV857163.1
OV857164.1
OV857165.1
OV857166.1
OV857167.1
OV857168.1
OV857169.1
OV857170.1
OV857171.1
OV857172.1
OV857173.1
OV857174.1
OV857175.1
OV857176.1
OV857177.1
OV857178.1
OV857179.1
OV857180.1
OV857181.1
OV857182.1
OV857183.1
OV857184.1
OV857185.1
OV857186.1
OV857187.1
OV857188.1
OV857189.1
OV857190.1
OV857191.1
OV857192.1
OV857193.1
OV857194.1
OV857195.1
OV857196.1
OV857197.1
OV857198.1
OV857199.1
OV857200.1
OV857201.1
OV857202.1
OV857203.1
OV857204.1
OV857205.1
OV857206.1
OV857207.1
OV857208.1
OV857209.1
OV857210.1
OV857211.1
OV857212.1
OV857213.1
OV857214.1
OV857215.1
OV857216.1
OV857217.1
OV857218.1
OV857219.1
OV857220.1
OV857221.1
OV857222.1
OV857223.1
OV857224.1
OV857225.1
OV857226.1
OV857227.1
OV857228.1
OV857229.1
OV857230.1
OV857231.1
OV857232.1
OV857233.1
OV857234.1
OV857235.1
OV857236.1
OV857237.1
OV857238.1
OV857239.1
OV857240.1
OV857241.1
OV857242.1
OV857243.1
OV857244.1
OV857245.1
OV857246.1
OV857247.1
OV857248.1
OV857249.1
OV857250.1
OV857251.1
OV857252.1
OV857253.1
OV857254.1
OV857255.1
OV857256.1
OV857257.1
OV857258.1
OV857259.1
OV857260.1
OV857261.1
OV857262.1
OV857263.1
OV857264.1
OV857265.1
OV857266.1
OV857267.1
OV857268.1
OV857269.1
OV857270.1
OV857271.1
OV857272.1
OV857273.1
OV857274.1
OV857275.1
OV857276.1
OV857277.1
OV857278.1
OV857279.1
OV857280.1
OV857281.1
OV857282.1
OV857283.1
OV857284.1
OV857285.1
OV857286.1
OV857287.1
OV857288.1
OV857289.1
OV857290.1
OV857291.1
OV857292.1
OV857293.1
OV857294.1
OV857295.1
OV857296.1
OV857297.1
OV857298.1
OV857299.1
OV857300.1
OV857301.1
OV857302.1
OV857303.1
OV857304.1
OV857305.1
OV857306.1
OV857307.1
OV857308.1
OV857309.1
OV857310.1
OV857311.1
OV857312.1
OV857313.1
OV857314.1
OV857315.1
OV857316.1
OV857317.1
OV857318.1
OV857319.1
OV857320.1
OV857321.1
OV857322.1
OV857323.1
OV857324.1
OV857325.1
OV857326.1
OV857327.1
OV857328.1
OV857329.1
OV857330.1
OV857331.1
OV857332.1
OV857333.1
OV857334.1
OV857335.1
OV857336.1
OV857337.1
OV857338.1
OV857339.1
OV857340.1
OV857341.1
OV857342.1
OV857343.1
OV857344.1
OV857345.1
OV857346.1
OV857347.1
OV857348.1
OV857349.1
OV857350.1
OV857351.1
OV857352.1
OV857353.1
OV857354.1
OV857355.1
OV857356.1
OV857357.1
OV857358.1
OV857359.1
OV857360.1
OV857361.1
OV857362.1
OV857363.1
OV857364.1
OV857365.1
OV857366.1
OV857367.1
OV857368.1
OV857369.1
OV857370.1
OV857371.1
OV857372.1
OV857373.1
OV857374.1
OV857375.1
OV857376.1
OV857377.1
OV857378.1
OV857379.1
OV857380.1
OV857381.1
OV857382.1
OV857383.1
OV857384.1
OV857385.1
OV857386.1
OV857387.1
OV857388.1
OV857389.1
OV857390.1
OV857391.1
OV857392.1
OV857393.1
OV857394.1
OV857395.1
OV857396.1
OV857397.1
OV857398.1
OV857399.1
OV857400.1
OV857401.1
OV857402.1
OV857403.1
OV857404.1
OV857405.1
OV857406.1
OV857407.1
OV857408.1
OV857409.1
OV857410.1
OV857411.1
OV857412.1
OV857413.1
OV857414.1
OV857415.1
OV857416.1
OV857417.1
OV857418.1
OV857419.1
OV857420.1
OV857421.1
OV857422.1
OV857423.1
OV857424.1
OV857425.1
OV857426.1
OV857427.1
OV857428.1
OV857429.1
OV857430.1
OV857431.1
OV857432.1
OV857433.1
OV857434.1
OV857435.1
OV857436.1
OV857437.1
OV857438.1
OV857439.1
OV857440.1
OV857441.1
OV857442.1
OV857443.1
OV857444.1
OV857445.1
OV857446.1
OV857447.1
OV857448.1
OV857449.1
OV857450.1
OV857451.1
OV857452.1
OV857453.1
OV857454.1
OV857455.1
OV857456.1
OV857457.1
OV857458.1
OV857459.1
OV857460.1
OV857461.1
OV857462.1
OV857463.1
OV857464.1
OV857465.1
OV857466.1
OV857467.1
OV857468.1
OV857469.1
OV857470.1
OV857471.1
OV857472.1
OV857473.1
OV857474.1
OV857475.1
OV857476.1
OV857477.1
OV857478.1
OV857479.1
OV857480.1
OV857481.1
OV857482.1
OV857483.1
OV857484.1
OV857485.1
OV857486.1
OV857487.1
OV857488.1
OV857489.1
OV857490.1
OV857491.1
OV857492.1
OV857493.1
OV857494.1
OV857495.1
OV857496.1
OV857497.1
OV857498.1
OV857499.1
OV857500.1
OV857501.1
OV857502.1
OV857503.1
OV857504.1
OV857505.1
OV857506.1
OV857507.1
OV857508.1
OV857509.1
OV857510.1
OV857511.1
OV857512.1
OV857513.1
OV857514.1
OV857515.1
OV857516.1
OV857517.1
OV857518.1
OV857519.1
OV857520.1
OV857521.1
OV857522.1
OV857523.1
OV857524.1
OV857525.1
OV857526.1
OV857527.1
OV857528.1
OV857529.1
OV857530.1
OV857531.1
OV857532.1
OV857533.1
OV857534.1
OV857535.1
OV857536.1
OV857537.1
OV857538.1
OV857539.1
OV857540.1
OV857541.1
OV857542.1
OV857543.1
OV857544.1
OV857545.1
OV857546.1
OV857547.1
OV857548.1
OV857549.1
OV857550.1
OV857551.1
OV857552.1
OV857553.1
OV857554.1
OV857555.1
OV857556.1
OV857557.1
OV857558.1
OV857559.1
OV857560.1
OV857561.1
OV857562.1
OV857563.1
OV857564.1
OV857565.1
OV857566.1
OV857567.1
OV857568.1
OV857569.1
OV857570.1
OV857571.1
OV857572.1
OV857573.1
OV857574.1
OV857575.1
OV857576.1
OV857577.1
OV857578.1
OV857579.1
OV857580.1
OV857581.1
OV857582.1
OV857583.1
OV857584.1
OV857585.1
OV857586.1
OV857587.1
OV857588.1
OV857589.1
OV857590.1
OV857591.1
OV857592.1
OV857593.1
OV857594.1
OV857595.1
OV857596.1
OV857597.1
OV857598.1
OV857599.1
OV857600.1
OV857601.1
OV857602.1
OV857603.1
OV857604.1
OV857605.1
OV857606.1
OV857607.1
OV857608.1
OV857609.1
OV857610.1
OV857611.1
OV857612.1
OV857613.1
OV857614.1
OV857615.1
OV857616.1
OV857617.1
OV857618.1
OV857619.1
OV857620.1
OV857621.1
OV857622.1
OV857623.1
OV857624.1
OV857625.1
OV857626.1
OV857627.1
OV857628.1
OV857629.1
OV857630.1
OV857631.1
OV857632.1
OV857633.1
OV857634.1
OV857635.1
OV857636.1
OV857637.1
OV857638.1
OV857639.1
OV857640.1
OV857641.1
OV857642.1
OV857643.1
OV857644.1
OV857645.1
OV857646.1
OV857647.1
OV857648.1
OV857649.1
OV857650.1
OV857651.1
OV857652.1
OV857653.1
OV857654.1
OV857655.1
OV857656.1
OV857657.1
OV857658.1
OV857659.1
OV857660.1
OV857661.1
OV857662.1
OV857663.1
OV857664.1
OV857665.1
OV857666.1
OV857667.1
OV857668.1
OV857669.1
OV857670.1
OV857671.1
OV857672.1
OV857673.1
OV857674.1
OV857675.1
OV857676.1
OV857677.1
OV857678.1
OV857679.1
OV857680.1
OV857681.1
OV857682.1
OV857683.1
OV857684.1
OV857685.1
OV857686.1
OV857687.1
OV857688.1
OV857689.1
OV857690.1
OV857691.1
OV857692.1
OV857693.1
OV857694.1
OV857695.1
OV857696.1
OV857697.1
OV857698.1
OV857699.1
OV857700.1
OV857701.1
OV857702.1
OV857703.1
OV857704.1
OV857705.1
OV857706.1
OV857707.1
OV857708.1
OV857709.1
OV857710.1
OV857711.1
OV857712.1
OV857713.1
OV857714.1
OV857715.1
OV857716.1
OV857717.1
OV857718.1
OV857719.1
OV857720.1
OV857721.1
OV857722.1
OV857723.1
OV857724.1
OV857725.1
OV857726.1
OV857727.1
OV857728.1
OV857729.1
OV857730.1
OV857731.1
OV857732.1
OV857733.1
OV857734.1
OV857735.1
OV857736.1
OV857737.1
OV857738.1
OV857739.1
OV857740.1
OV857741.1
OV857742.1
OV857743.1
OV857744.1
OV857745.1
OV857746.1
OV857747.1
OV857748.1
OV857749.1
OV857750.1
OV857751.1
OV857752.1
OV857753.1
OV857754.1
OV857755.1
OV857756.1
OV857757.1
OV857758.1
OV857759.1
OV857760.1
OV857761.1
OV857762.1
OV857763.1
OV857764.1
OV857765.1
OV857766.1
OV857767.1
OV857768.1
OV857769.1
OV857770.1
OV857771.1
OV857772.1
OV857773.1
OV857774.1
OV857775.1
OV857776.1
OV857777.1
OV857778.1
OV857779.1
OV857780.1
OV857781.1
OV857782.1
OV857783.1
OV857784.1
OV857785.1
OV857786.1
OV857787.1
OV857788.1
OV857789.1
OV857790.1
OV857791.1
OV857792.1
OV857793.1
OV857794.1
OV857795.1
OV857796.1
OV857797.1
OV857798.1
OV857799.1
OV857800.1
OV857801.1
OV857802.1
OV857803.1
OV857804.1
OV857805.1
OV857806.1
OV857807.1
OV857808.1
OV857809.1
OV857810.1
OV857811.1
OV857812.1
OV857813.1
OV857814.1
OV857815.1
OV857816.1
OV857817.1
OV857818.1
OV857819.1
OV857820.1
OV857821.1
OV857822.1
OV857823.1
OV857824.1
OV857825.1
OV857826.1
OV857827.1
OV857828.1
OV857829.1
OV857830.1
OV857831.1
OV857832.1
OV857833.1
OV857834.1
OV857835.1
OV857836.1
OV857837.1
OV857838.1
OV857839.1
OV857840.1
OV857841.1
OV857842.1
OV857843.1
OV857844.1
OV857845.1
OV857846.1
OV857847.1
OV857848.1
OV857849.1
OV857850.1
OV857851.1
OV857852.1
OV857853.1
OV857854.1
OV857855.1
OV857856.1
OV857857.1
OV857858.1
OV857859.1
OV857860.1
OV857861.1
OV857862.1
OV857863.1
OV857864.1
OV857865.1
OV857866.1
OV857867.1
OV857868.1
OV857869.1
OV857870.1
OV857871.1
OV857872.1
OV857873.1
OV857874.1
OV857875.1
OV857876.1
OV857877.1
OV857878.1
OV857879.1
OV857880.1
OV857881.1
OV857882.1
OV857883.1
OV857884.1
OV857885.1
OV857886.1
OV857887.1
OV857888.1
OV857889.1
OV857890.1
OV857891.1
OV857892.1
OV857893.1
OV857894.1
OV857895.1
OV857896.1
OV857897.1
OV857898.1
OV857899.1
OV857900.1
OV857901.1
OV857902.1
OV857903.1
OV857904.1
OV857905.1
OV857906.1
OV857907.1
OV857908.1
OV857909.1
OV857910.1
OV857911.1
OV857912.1
OV857913.1
OV857914.1
OV857915.1
OV857916.1
OV857917.1
OV857918.1
OV857919.1
OV857920.1
OV857921.1
OV857922.1
OV857923.1
OV857924.1
OV857925.1
OV857926.1
OV857927.1
OV857928.1
OV857929.1
OV857930.1
OV857931.1
OV857932.1
OV857933.1
OV857934.1
OV857935.1
OV857936.1
OV857937.1
OV857938.1
OV857939.1
OV857940.1
OV857941.1
OV857942.1
OV857943.1
OV857944.1
OV857945.1
OV857946.1
OV857947.1
OV857948.1
OV857949.1
OV857950.1
OV857951.1
OV857952.1
OV857953.1
OV857954.1
OV857955.1
OV857956.1
OV857957.1
OV857958.1
OV857959.1
OV857960.1
OV857961.1
OV857962.1
OV857963.1
OV857964.1
OV857965.1
OV857966.1
OV857967.1
OV857968.1
OV857969.1
OV857970.1
OV857971.1
OV857972.1
OV857973.1
OV857974.1
OV857975.1
OV857976.1
OV857977.1
OV857978.1
OV857979.1
OV857980.1
OV857981.1
OV857982.1
OV857983.1
OV857984.1
OV857985.1
OV857986.1
OV857987.1
OV857988.1
OV857989.1
OV857990.1
OV857991.1
OV857992.1
OV857993.1
OV857994.1
OV857995.1
OV857996.1
OV857997.1
OV857998.1
OV857999.1
OV858000.1
OV858001.1
OV858002.1
OV858003.1
OV858004.1
OV858005.1
OV858006.1
OV858007.1
OV858008.1
OV858009.1
OV858010.1
OV858011.1
OV858012.1
OV858013.1
OV858014.1
OV858015.1
OV858016.1
OV858017.1
OV858018.1
OV858019.1
OV858020.1
OV858021.1
OV858022.1
OV858023.1
OV858024.1
OV858025.1
OV858026.1
OV858027.1
OV858028.1
OV858029.1
OV858030.1
OV858031.1
OV858032.1
OV858033.1
OV858034.1
OV858035.1
OV858036.1
OV858037.1
OV858038.1
OV858039.1
OV858040.1
OV858041.1
OV858042.1
OV858043.1
OV858044.1
OV858045.1
OV858046.1
OV858047.1
OV858048.1
OV858049.1
OV858050.1
OV858051.1
OV858052.1
OV858053.1
OV858054.1
OV858055.1
OV858056.1
OV858057.1
OV858058.1
OV858059.1
OV858060.1
OV858061.1
OV858062.1
OV858063.1
OV858064.1
OV858065.1
OV858066.1
OV858067.1
OV858068.1
OV858069.1
OV858070.1
OV858071.1
OV858072.1
OV858073.1
OV858074.1
OV858075.1
OV858076.1
OV858077.1
OV858078.1
OV858079.1
OV858080.1
OV858081.1
OV858082.1
OV858083.1
OV858084.1
OV858085.1
OV858086.1
OV858087.1
OV858088.1
OV858089.1
OV858090.1
OV858091.1
OV858092.1
OV858093.1
OV858094.1
OV858095.1
OV858096.1
OV858097.1
OV858098.1
OV858099.1
OV858100.1
OV858101.1
OV858102.1
OV858103.1
OV858104.1
OV858105.1
OV858106.1
OV858107.1
OV858108.1
OV858109.1
OV858110.1
OV858111.1
OV858112.1
OV858113.1
OV858114.1
OV858115.1
OV858116.1
OV858117.1
OV858118.1
OV858119.1
OV858120.1
OV858121.1
OV858122.1
OV858123.1
OV858124.1
OV858125.1
OV858126.1
OV858127.1
OV858128.1
OV858129.1
OV858130.1
OV858131.1
OV858132.1
OV858133.1
OV858134.1
OV858135.1
OV858136.1
OV858137.1
OV858138.1
OV858139.1
OV858140.1
OV858141.1
OV858142.1
OV858143.1
OV858144.1
OV858145.1
OV858146.1
OV858147.1
OV858148.1
OV858149.1
OV858150.1
OV858151.1
OV858152.1
OV858153.1
OV858154.1
OV858155.1
OV858156.1
OV858157.1
OV858158.1
OV858159.1
OV858160.1
OV858161.1
OV858162.1
OV858163.1
OV858164.1
OV858165.1
OV858166.1
OV858167.1
OV858168.1
OV858169.1
OV858170.1
OV858171.1
OV858172.1
OV858173.1
OV858174.1
OV858175.1
OV858176.1
OV858177.1
OV858178.1
OV858179.1
OV858180.1
OV858181.1
OV858182.1
OV858183.1
OV858184.1
OV858185.1
OV858186.1
OV858187.1
OV858188.1
OV858189.1
OV858190.1
OV858191.1
OV858192.1
OV858193.1
OV858194.1
OV858195.1
OV858196.1
OV858197.1
OV858198.1
OV858199.1
OV858200.1
OV858201.1
OV858202.1
OV858203.1
OV858204.1
OV858205.1
OV858206.1
OV858207.1
OV858208.1
OV858209.1
OV858210.1
OV858211.1
OV858212.1
OV858213.1
OV858214.1
OV858215.1
OV858216.1
OV858217.1
OV858218.1
OV858219.1
OV858220.1
OV858221.1
OV858222.1
OV858223.1
OV858224.1
OV858225.1
OV858226.1
OV858227.1
OV858228.1
OV858229.1
OV858230.1
OV858231.1
OV858232.1
OV858233.1
OV858234.1
OV858235.1
OV858236.1
OV858237.1
OV858238.1
OV858239.1
OV858240.1
OV858241.1
OV858242.1
OV858243.1
OV858244.1
OV858245.1
OV858246.1
OV858247.1
OV858248.1
OV858249.1
OV858250.1
OV858251.1
OV858252.1
OV858253.1
OV858254.1
OV858255.1
OV858256.1
OV858257.1
OV858258.1
OV858259.1
OV858260.1
OV858261.1
OV858262.1
OV858263.1
OV858264.1
OV858265.1
OV858266.1
OV858267.1
OV858268.1
OV858269.1
OV858270.1
OV858271.1
OV858272.1
OV858273.1
OV858274.1
OV858275.1
OV858276.1
OV858277.1
OV858278.1
OV858279.1
OV858280.1
OV858281.1
OV858282.1
OV858283.1
OV858284.1
OV858285.1
OV858286.1
OV858287.1
OV858288.1
OV858289.1
OV858290.1
OV858291.1
OV858292.1
OV858293.1
OV858294.1
OV858295.1
OV858296.1
OV858297.1
OV858298.1
OV858299.1
OV858300.1
OV858301.1
OV858302.1
OV858303.1
OV858304.1
OV858305.1
OV858306.1
OV858307.1
OV858308.1
OV858309.1
OV858310.1
OV858311.1
OV858312.1
OV858313.1
OV858314.1
OV858315.1
OV858316.1
OV858317.1
OV858318.1
OV858319.1
OV858320.1
OV858321.1
OV858322.1
OV858323.1
OV858324.1
OV858325.1
OV858326.1
OV858327.1
OV858328.1
OV858329.1
OV858330.1
OV858331.1
OV858332.1
OV858333.1
OV858334.1
OV858335.1
OV858336.1
OV858337.1
OV858338.1
OV858339.1
OV858340.1
OV858341.1
OV858342.1
OV858343.1
OV858344.1
OV858345.1
OV858346.1
OV858347.1
OV858348.1
OV858349.1
OV858350.1
OV858351.1
OV858352.1
OV858353.1
OV858354.1
OV858355.1
OV858356.1
OV858357.1
OV858358.1
OV858359.1
OV858360.1
OV858361.1
OV858362.1
OV858363.1
OV858364.1
OV858365.1
OV858366.1
OV858367.1
OV858368.1
OV858369.1
OV858370.1
OV858371.1
OV858372.1
OV858373.1
OV858374.1
OV858375.1
OV858376.1
OV858377.1
OV858378.1
OV858379.1
OV858380.1
OV858381.1
OV858382.1
OV858383.1
OV858384.1
OV858385.1
OV858386.1
OV858387.1
OV858388.1
OV858389.1
OV858390.1
OV858391.1
OV858392.1
OV858393.1
OV858394.1
OV858395.1
OV858396.1
OV858397.1
OV858398.1
OV858399.1
OV858400.1
OV858401.1
OV858402.1
OV858403.1
OV858404.1
OV858405.1
OV858406.1
OV858407.1
OV858408.1
OV858409.1
OV858410.1
OV858411.1
OV858412.1
OV858413.1
OV858414.1
OV858415.1
OV858416.1
OV858417.1
OV858418.1
OV858419.1
OV858420.1
OV858421.1
OV858422.1
OV858423.1
OV858424.1
OV858425.1
OV858426.1
OV858427.1
OV858428.1
OV858429.1
OV858430.1
OV858431.1
OV858432.1
OV858433.1
OV858434.1
OV858435.1
OV858436.1
OV858437.1
OV858438.1
OV858439.1
OV858440.1
OV858441.1
OV858442.1
OV858443.1
OV858444.1
OV858445.1
OV858446.1
OV858447.1
OV858448.1
OV858449.1
OV858450.1
OV858451.1
OV858452.1
OV858453.1
OV858454.1
OV858455.1
OV858456.1
OV858457.1
OV858458.1
OV858459.1
OV858460.1
OV858461.1
OV858462.1
OV858463.1
OV858464.1
OV858465.1
OV858466.1
OV858467.1
OV858468.1
OV858469.1
OV858470.1
OV858471.1
OV858472.1
OV858473.1
OV858474.1
OV858475.1
OV858476.1
OV858477.1
OV858478.1
OV858479.1
OV858480.1
OV858481.1
OV858482.1
OV858483.1
OV858484.1
OV858485.1
OV858486.1
OV858487.1
OV858488.1
OV858489.1
OV858490.1
OV858491.1
OV858492.1
OV858493.1
OV858494.1
OV858495.1
OV858496.1
OV858497.1
OV858498.1
OV858499.1
OV858500.1
OV858501.1
OV858502.1
OV858503.1
OV858504.1
OV858505.1
OV858506.1
OV858507.1
OV858508.1
OV858509.1
OV858510.1
OV858511.1
OV858512.1
OV858513.1
OV858514.1
OV858515.1
OV858516.1
OV858517.1
OV858518.1
OV858519.1
OV858520.1
OV858521.1
OV858522.1
OV858523.1
OV858524.1
OV858525.1
OV858526.1
OV858527.1
OV858528.1
OV858529.1
OV858530.1
OV858531.1
OV858532.1
OV858533.1
OV858534.1
OV858535.1
OV858536.1
OV858537.1
OV858538.1
OV858539.1
OV858540.1
OV858541.1
OV858542.1
OV858543.1
OV858544.1
OV858545.1
OV858546.1
OV858547.1
OV858548.1
OV858549.1
OV858550.1
OV858551.1
OV858552.1
OV858553.1
OV858554.1
OV858555.1
OV858556.1
OV858557.1
OV858558.1
OV858559.1
OV858560.1
OV858561.1
OV858562.1
OV858563.1
OV858564.1
OV858565.1
OV858566.1
OV858567.1
OV858568.1
OV858569.1
OV858570.1
OV858571.1
OV858572.1
OV858573.1
OV858574.1
OV858575.1
OV858576.1
OV858577.1
OV858578.1
OV858579.1
OV858580.1
OV858581.1
OV858582.1
OV858583.1
OV858584.1
OV858585.1
OV858586.1
OV858587.1
OV858588.1
OV858589.1
OV858590.1
OV858591.1
OV858592.1
OV858593.1
OV858594.1
OV858595.1
OV858596.1
OV858597.1
OV858598.1
OV858599.1
OV858600.1
OV858601.1
OV858602.1
OV858603.1
OV858604.1
OV858605.1
OV858606.1
OV858607.1
OV858608.1
OV858609.1
OV858610.1
OV858611.1
OV858612.1
OV858613.1
OV858614.1
OV858615.1
OV858616.1
OV858617.1
OV858618.1
OV858619.1
OV858620.1
OV858621.1
OV858622.1
OV858623.1
OV858624.1
OV858625.1
OV858626.1
OV858627.1
OV858628.1
OV858629.1
OV858630.1
OV858631.1
OV858632.1
OV858633.1
OV858634.1
OV858635.1
OV858636.1
OV858637.1
OV858638.1
OV858639.1
OV858640.1
OV858641.1
OV858642.1
OV858643.1
OV858644.1
OV858645.1
OV858646.1
OV858647.1
OV858648.1
OV858649.1
OV858650.1
OV858651.1
OV858652.1
OV858653.1
OV858654.1
OV858655.1
OV858656.1
OV858657.1
OV858658.1
OV858659.1
OV858660.1
OV858661.1
OV858662.1
OV858663.1
OV858664.1
OV858665.1
OV858666.1
OV858667.1
OV858668.1
OV858669.1
OV858670.1
OV858671.1
OV858672.1
OV858673.1
OV858674.1
OV858675.1
OV858676.1
OV858677.1
OV858678.1
OV858679.1
OV858680.1
OV858681.1
OV858682.1
OV858683.1
OV858684.1
OV858685.1
OV858686.1
OV858687.1
OV858688.1
OV858689.1
OV858690.1
OV858691.1
OV858692.1
OV858693.1
OV858694.1
OV858695.1
OV858696.1
OV858697.1
OV858698.1
OV858699.1
OV858700.1
OV858701.1
OV858702.1
OV858703.1
OV858704.1
OV858705.1
OV858706.1
OV858707.1
OV858708.1
OV858709.1
OV858710.1
OV858711.1
OV858712.1
OV858713.1
OV858714.1
OV858715.1
OV858716.1
OV858717.1
OV858718.1
OV858719.1
OV858720.1
OV858721.1
OV858722.1
OV858723.1
OV858724.1
OV858725.1
OV858726.1
OV858727.1
OV858728.1
OV858729.1
OV858730.1
OV858731.1
OV858732.1
OV858733.1
OV858734.1
OV858735.1
OV858736.1
OV858737.1
OV858738.1
OV858739.1
OV858740.1
OV858741.1
OV858742.1
OV858743.1
OV858744.1
OV858745.1
OV858746.1
OV858747.1
OV858748.1
OV858749.1
OV858750.1
OV858751.1
OV858752.1
OV858753.1
OV858754.1
OV858755.1
OV858756.1
OV858757.1
OV858758.1
OV858759.1
OV858760.1
OV858761.1
OV858762.1
OV858763.1
OV858764.1
OV858765.1
OV858766.1
OV858767.1
OV858768.1
OV858769.1
OV858770.1
OV858771.1
OV858772.1
OV858773.1
OV858774.1
OV858775.1
OV858776.1
OV858777.1
OV858778.1
OV858779.1
OV858780.1
OV858781.1
OV858782.1
OV858783.1
OV858784.1
OV858785.1
OV858786.1
OV858787.1
OV858788.1
OV858789.1
OV858790.1
OV858791.1
OV858792.1
OV858793.1
OV858794.1
OV858795.1
OV858796.1
OV858797.1
OV858798.1
OV858799.1
OV858800.1
OV858801.1
OV858802.1
OV858803.1
OV858804.1
OV858805.1
OV858806.1
OV858807.1
OV858808.1
OV858809.1
OV858810.1
OV858811.1
OV858812.1
OV858813.1
OV858814.1
OV858815.1
OV858816.1
OV858817.1
OV858818.1
OV858819.1
OV858820.1
OV858821.1
OV858822.1
OV858823.1
OV858824.1
OV858825.1
OV858826.1
OV858827.1
OV858828.1
OV858829.1
OV858830.1
OV858831.1
OV858832.1
OV858833.1
OV858834.1
OV858835.1
OV858836.1
OV858837.1
OV858838.1
OV858839.1
OV858840.1
OV858841.1
OV858842.1
OV858843.1
OV858844.1
OV858845.1
OV858846.1
OV858847.1
OV858848.1
OV858849.1
OV858850.1
OV858851.1
OV858852.1
OV858853.1
OV858854.1
OV858855.1
OV858856.1
OV858857.1
OV858858.1
OV858859.1
OV858860.1
OV858861.1
OV858862.1
OV858863.1
OV858864.1
OV858865.1
OV858866.1
OV858867.1
OV858868.1
OV858869.1
OV858870.1
OV858871.1
OV858872.1
OV858873.1
OV858874.1
OV858875.1
OV858876.1
OV858877.1
OV858878.1
OV858879.1
OV858880.1
OV858881.1
OV858882.1
OV858883.1
OV858884.1
OV858885.1
OV858886.1
OV858887.1
OV858888.1
OV858889.1
OV858890.1
OV858891.1
OV858892.1
OV858893.1
OV858894.1
OV858895.1
OV858896.1
OV858897.1
OV858898.1
OV858899.1
OV858900.1
OV858901.1
OV858902.1
OV858903.1
OV858904.1
OV858905.1
OV858906.1
OV858907.1
OV858908.1
OV858909.1
OV858910.1
OV858911.1
OV858912.1
OV858913.1
OV858914.1
OV858915.1
OV858916.1
OV858917.1
OV858918.1
OV858919.1
OV858920.1
OV858921.1
OV858922.1
OV858923.1
OV858924.1
OV858925.1
OV858926.1
OV858927.1
OV858928.1
OV858929.1
OV858930.1
OV858931.1
OV858932.1
OV858933.1
OV858934.1
OV858935.1
OV858936.1
OV858937.1
OV858938.1
OV858939.1
OV858940.1
OV858941.1
OV858942.1
OV858943.1
OV858944.1
OV858945.1
OV858946.1
OV858947.1
OV858948.1
OV858949.1
OV858950.1
OV858951.1
OV858952.1
OV858953.1
OV858954.1
OV858955.1
OV858956.1
OV858957.1
OV858958.1
OV858959.1
OV858960.1
OV858961.1
OV858962.1
OV858963.1
OV858964.1
OV858965.1
OV858966.1
OV858967.1
OV858968.1
OV858969.1
OV858970.1
OV858971.1
OV858972.1
OV858973.1
OV858974.1
OV858975.1
OV858976.1
OV858977.1
OV858978.1
OV858979.1
OV858980.1
OV858981.1
OV858982.1
OV858983.1
OV858984.1
OV858985.1
OV858986.1
OV858987.1
OV858988.1
OV858989.1
OV858990.1
OV858991.1
OV858992.1
OV858993.1
OV858994.1
OV858995.1
OV858996.1
OV858997.1
OV858998.1
OV858999.1
OV859000.1
OV859001.1
OV859002.1
OV859003.1
OV859004.1
OV859005.1
OV859006.1
OV859007.1
OV859008.1
OV859009.1
OV859010.1
OV859011.1
OV859012.1
OV859013.1
OV859014.1
OV859015.1
OV859016.1
OV859017.1
OV859018.1
OV859019.1
OV859020.1
OV859021.1
OV859022.1
OV859023.1
OV859024.1
OV859025.1
OV859026.1
OV859027.1
OV859028.1
OV859029.1
OV859030.1
OV859031.1
OV859032.1
OV859033.1
OV859034.1
OV859035.1
OV859036.1
OV859037.1
OV859038.1
OV859039.1
OV859040.1
OV859041.1
OV859042.1
OV859043.1
OV859044.1
OV859045.1
OV859046.1
OV859047.1
OV859048.1
OV859049.1
OV859050.1
OV859051.1
OV859052.1
OV859053.1
OV859054.1
OV859055.1
OV859056.1
OV859057.1
OV859058.1
OV859059.1
OV859060.1
OV859061.1
OV859062.1
OV859063.1
OV859064.1
OV859065.1
OV859066.1
OV859067.1
OV859068.1
OV859069.1
OV859070.1
OV859071.1
OV859072.1
OV859073.1
OV859074.1
OV859075.1
OV859076.1
OV859077.1
OV859078.1
OV859079.1
OV859080.1
OV859081.1
OV859082.1
OV859083.1
OV859084.1
OV859085.1
OV859086.1
OV859087.1
OV859088.1
OV859089.1
OV859090.1
OV859091.1
OV859092.1
OV859093.1
OV859094.1
OV859095.1
OV859096.1
OV859097.1
OV859098.1
OV859099.1
OV859100.1
OV859101.1
OV859102.1
OV859103.1
OV859104.1
OV859105.1
OV859106.1
OV859107.1
OV859108.1
OV859109.1
OV859110.1
OV859111.1
OV859112.1
OV859113.1
OV859114.1
OV859115.1
OV859116.1
OV859117.1
OV859118.1
OV859119.1
OV859120.1
OV859121.1
OV859122.1
OV859123.1
OV859124.1
OV859125.1
OV859126.1
OV859127.1
OV859128.1
OV859129.1
OV859130.1
OV859131.1
OV859132.1
OV859133.1
OV859134.1
OV859135.1
OV859136.1
OV859137.1
OV859138.1
OV859139.1
OV859140.1
OV859141.1
OV859142.1
OV859143.1
OV859144.1
OV859145.1
OV859146.1
OV859147.1
OV859148.1
OV859149.1
OV859150.1
OV859151.1
OV859152.1
OV859153.1
OV859154.1
OV859155.1
OV859156.1
OV859157.1
OV859158.1
OV859159.1
OV859160.1
OV859161.1
OV859162.1
OV859163.1
OV859164.1
OV859165.1
OV859166.1
OV859167.1
OV859168.1
OV859169.1
OV859170.1
OV859171.1
OV859172.1
OV859173.1
OV859174.1
OV859175.1
OV859176.1
OV859177.1
OV859178.1
OV859179.1
OV859180.1
OV859181.1
OV859182.1
OV859183.1
OV859184.1
OV859185.1
OV859186.1
OV859187.1
OV859188.1
OV859189.1
OV859190.1
OV859191.1
OV859192.1
OV859193.1
OV859194.1
OV859195.1
OV859196.1
OV859197.1
OV859198.1
OV859199.1
OV859200.1
OV859201.1
OV859202.1
OV859203.1
OV859204.1
OV859205.1
OV859206.1
OV859207.1
OV859208.1
OV859209.1
OV859210.1
OV859211.1
OV859212.1
OV859213.1
OV859214.1
OV859215.1
OV859216.1
OV859217.1
OV859218.1
OV859219.1
OV859220.1
OV859221.1
OV859222.1
OV859223.1
OV859224.1
OV859225.1
OV859226.1
OV859227.1
OV859228.1
OV859229.1
OV859230.1
OV859231.1
OV859232.1
OV859233.1
OV859234.1
OV859235.1
OV859236.1
OV859237.1
OV859238.1
OV859239.1
OV859240.1
OV859241.1
OV859242.1
OV859243.1
OV859244.1
OV859245.1
OV859246.1
OV859247.1
OV859248.1
OV859249.1
OV859250.1
OV859251.1
OV859252.1
OV859253.1
OV859254.1
OV859255.1
OV859256.1
OV859257.1
OV859258.1
OV859259.1
OV859260.1
OV859261.1
OV859262.1
OV859263.1
OV859264.1
OV859265.1
OV859266.1
OV859267.1
OV859268.1
OV859269.1
OV859270.1
OV859271.1
OV859272.1
OV859273.1
OV859274.1
OV859275.1
OV859276.1
OV859277.1
OV859278.1
OV859279.1
OV859280.1
OV859281.1
OV859282.1
OV859283.1
OV859284.1
OV859285.1
OV859286.1
OV859287.1
OV859288.1
OV859289.1
OV859290.1
OV859291.1
OV859292.1
OV859293.1
OV859294.1
OV859295.1
OV859296.1
OV859297.1
OV859298.1
OV859299.1
OV859300.1
OV859301.1
OV859302.1
OV859303.1
OV859304.1
OV859305.1
OV859306.1
OV859307.1
OV859308.1
OV859309.1
OV859310.1
OV859311.1
OV859312.1
OV859313.1
OV859314.1
OV859315.1
OV859316.1
OV859317.1
OV859318.1
OV859319.1
OV859320.1
OV859321.1
OV859322.1
OV859323.1
OV859324.1
OV859325.1
OV859326.1
OV859327.1
OV859328.1
OV859329.1
OV859330.1
OV859331.1
OV859332.1
OV859333.1
OV859334.1
OV859335.1
OV859336.1
OV859337.1
OV859338.1
OV859339.1
OV859340.1
OV859341.1
OV859342.1
OV859343.1
OV859344.1
OV859345.1
OV859346.1
OV859347.1
OV859348.1
OV859349.1
OV859350.1
OV859351.1
OV859352.1
OV859353.1
OV859354.1
OV859355.1
OV859356.1
OV859357.1
OV859358.1
OV859359.1
OV859360.1
OV859361.1
OV859362.1
OV859363.1
OV859364.1
OV859365.1
OV859366.1
OV859367.1
OV859368.1
OV859369.1
OV859370.1
OV859371.1
OV859372.1
OV859373.1
OV859374.1
OV859375.1
OV859376.1
OV859377.1
OV859378.1
OV859379.1
OV859380.1
OV859381.1
OV859382.1
OV859383.1
OV859384.1
OV859385.1
OV859386.1
OV859387.1
OV859388.1
OV859389.1
OV859390.1
OV859391.1
OV859392.1
OV859393.1
OV859394.1
OV859395.1
OV859396.1
OV859397.1
OV859398.1
OV859399.1
OV859400.1
OV859401.1
OV859402.1
OV859403.1
OV859404.1
OV859405.1
OV859406.1
OV859407.1
OV859408.1
OV859409.1
OV859410.1
OV859411.1
OV859412.1
OV859413.1
OV859414.1
OV859415.1
OV859416.1
OV859417.1
OV859418.1
OV859419.1
OV859420.1
OV859421.1
OV859422.1
OV859423.1
OV859424.1
OV859425.1
OV859426.1
OV859427.1
OV859428.1
OV859429.1
OV859430.1
OV859431.1
OV859432.1
OV859433.1
OV859434.1
OV859435.1
OV859436.1
OV859437.1
OV859438.1
OV859439.1
OV859440.1
OV859441.1
OV859442.1
OV859443.1
OV859444.1
OV859445.1
OV859446.1
OV859447.1
OV859448.1
OV859449.1
OV859450.1
OV859451.1
OV859452.1
OV859453.1
OV859454.1
OV859455.1
OV859456.1
OV859457.1
OV859458.1
OV859459.1
OV859460.1
OV859461.1
OV859462.1
OV859463.1
OV859464.1
OV859465.1
OV859466.1
OV859467.1
OV859468.1
OV859469.1
OV859470.1
OV859471.1
OV859472.1
OV859473.1
OV859474.1
OV859475.1
OV859476.1
OV859477.1
OV859478.1
OV859479.1
OV859480.1
OV859481.1
OV859482.1
OV859483.1
OV859484.1
OV859485.1
OV859486.1
OV859487.1
OV859488.1
OV859489.1
OV859490.1
OV859491.1
OV859492.1
OV859493.1
OV859494.1
OV859495.1
OV859496.1
OV859497.1
OV859498.1
OV859499.1
OV859500.1
OV859501.1
OV859502.1
OV859503.1
OV859504.1
OV859505.1
OV859506.1
OV859507.1
OV859508.1
OV859509.1
OV859510.1
OV859511.1
OV859512.1
OV859513.1
OV859514.1
OV859515.1
OV859516.1
OV859517.1
OV859518.1
OV859519.1
OV859520.1
OV859521.1
OV859522.1
OV859523.1
OV859524.1
OV859525.1
OV859526.1
OV859527.1
OV859528.1
OV859529.1
OV859530.1
OV859531.1
OV859532.1
OV859533.1
OV859534.1
OV859535.1
OV859536.1
OV859537.1
OV859538.1
OV859539.1
OV859540.1
OV859541.1
OV859542.1
OV859543.1
OV859544.1
OV859545.1
OV859546.1
OV859547.1
OV859548.1
OV859549.1
OV859550.1
OV859551.1
OV859552.1
OV859553.1
OV859554.1
OV859555.1
OV859556.1
OV859557.1
OV859558.1
OV859559.1
OV859560.1
OV859561.1
OV859562.1
OV859563.1
OV859564.1
OV859565.1
OV859566.1
OV859567.1
OV859568.1
OV859569.1
OV859570.1
OV859571.1
OV859572.1
OV859573.1
OV859574.1
OV859575.1
OV859576.1
OV859577.1
OV859578.1
OV859579.1
OV859580.1
OV859581.1
OV859582.1
OV859583.1
OV859584.1
OV859585.1
OV859586.1
OV859587.1
OV859588.1
OV859589.1
OV859590.1
OV859591.1
OV859592.1
OV859593.1
OV859594.1
OV859595.1
OV859596.1
OV859597.1
OV859598.1
OV859599.1
OV859600.1
OV859601.1
OV859602.1
OV859603.1
OV859604.1
OV859605.1
OV859606.1
OV859607.1
OV859608.1
OV859609.1
OV859610.1
OV859611.1
OV859612.1
OV859613.1
OV859614.1
OV859615.1
OV859616.1
OV859617.1
OV859618.1
OV859619.1
OV859620.1
OV859621.1
OV859622.1
OV859623.1
OV859624.1
OV859625.1
OV859626.1
OV859627.1
OV859628.1
OV859629.1
OV859630.1
OV859631.1
OV859632.1
OV859633.1
OV859634.1
OV859635.1
OV859636.1
OV859637.1
OV859638.1
OV859639.1
OV859640.1
OV859641.1
OV859642.1
OV859643.1
OV859644.1
OV859645.1
OV859646.1
OV859647.1
OV859648.1
OV859649.1
OV859650.1
OV859651.1
OV859652.1
OV859653.1
OV859654.1
OV859655.1
OV859656.1
OV859657.1
OV859658.1
OV859659.1
OV859660.1
OV859661.1
OV859662.1
OV859663.1
OV859664.1
OV859665.1
OV859666.1
OV859667.1
OV859668.1
OV859669.1
OV859670.1
OV859671.1
OV859672.1
OV859673.1
OV859674.1
OV859675.1
OV859676.1
OV859677.1
OV859678.1
OV859679.1
OV859680.1
OV859681.1
OV859682.1
OV859683.1
OV859684.1
OV859685.1
OV859686.1
OV859687.1
OV859688.1
OV859689.1
OV859690.1
OV859691.1
OV859692.1
OV859693.1
OV859694.1
OV859695.1
OV859696.1
OV859697.1
OV859698.1
OV859699.1
OV859700.1
OV859701.1
OV859702.1
OV859703.1
OV859704.1
OV859705.1
OV859706.1
OV859707.1
OV859708.1
OV859709.1
OV859710.1
OV859711.1
OV859712.1
OV859713.1
OV859714.1
OV859715.1
OV859716.1
OV859717.1
OV859718.1
OV859719.1
OV859720.1
OV859721.1
OV859722.1
OV859723.1
OV859724.1
OV859725.1
OV859726.1
OV859727.1
OV859728.1
OV859729.1
OV859730.1
OV859731.1
OV859732.1
OV859733.1
OV859734.1
OV859735.1
OV859736.1
OV859737.1
OV859738.1
OV859739.1
OV859740.1
OV859741.1
OV859742.1
OV859743.1
OV859744.1
OV859745.1
OV859746.1
OV859747.1
OV859748.1
OV859749.1
OV859750.1
OV859751.1
OV859752.1
OV859753.1
OV859754.1
OV859755.1
OV859756.1
OV859757.1
OV859758.1
OV859759.1
OV859760.1
OV859761.1
OV859762.1
OV859763.1
OV859764.1
OV859765.1
OV859766.1
OV859767.1
OV859768.1
OV859769.1
OV859770.1
OV859771.1
OV859772.1
OV859773.1
OV859774.1
OV859775.1
OV859776.1
OV859777.1
OV859778.1
OV859779.1
OV859780.1
OV859781.1
OV859782.1
OV859783.1
OV859784.1
OV859785.1
OV859786.1
OV859787.1
OV859788.1
OV859789.1
OV859790.1
OV859791.1
OV859792.1
OV859793.1
OV859794.1
OV859795.1
OV859796.1
OV859797.1
OV859798.1
OV859799.1
OV859800.1
OV859801.1
OV859802.1
OV859803.1
OV859804.1
OV859805.1
OV859806.1
OV859807.1
OV859808.1
OV859809.1
OV859810.1
OV859811.1
OV859812.1
OV859813.1
OV859814.1
OV859815.1
OV859816.1
OV859817.1
OV859818.1
OV859819.1
OV859820.1
OV859821.1
OV859822.1
OV859823.1
OV859824.1
OV859825.1
OV859826.1
OV859827.1
OV859828.1
OV859829.1
OV859830.1
OV859831.1
OV859832.1
OV859833.1
OV859834.1
OV859835.1
OV859836.1
OV859837.1
OV859838.1
OV859839.1
OV859840.1
OV859841.1
OV859842.1
OV859843.1
OV859844.1
OV859845.1
OV859846.1
OV859847.1
OV859848.1
OV859849.1
OV859850.1
OV859851.1
OV859852.1
OV859853.1
OV859854.1
OV859855.1
OV859856.1
OV859857.1
OV859858.1
OV859859.1
OV859860.1
OV859861.1
OV859862.1
OV859863.1
OV859864.1
OV859865.1
OV859866.1
OV859867.1
OV859868.1
OV859869.1
OV859870.1
OV859871.1
OV859872.1
OV859873.1
OV859874.1
OV859875.1
OV859876.1
OV859877.1
OV859878.1
OV859879.1
OV859880.1
OV859881.1
OV859882.1
OV859883.1
OV859884.1
OV859885.1
OV859886.1
OV859887.1
OV859888.1
OV859889.1
OV859890.1
OV859891.1
OV859892.1
OV859893.1
OV859894.1
OV859895.1
OV859896.1
OV859897.1
OV859898.1
OV859899.1
OV859900.1
OV859901.1
OV859902.1
OV859903.1
OV859904.1
OV859905.1
OV859906.1
OV859907.1
OV859908.1
OV859909.1
OV859910.1
OV859911.1
OV859912.1
OV859913.1
OV859914.1
OV859915.1
OV859916.1
OV859917.1
OV859918.1
OV859919.1
OV859920.1
OV859921.1
OV859922.1
OV859923.1
OV859924.1
OV859925.1
OV859926.1
OV859927.1
OV859928.1
OV859929.1
OV859930.1
OV859931.1
OV859932.1
OV859933.1
OV859934.1
OV859935.1
OV859936.1
OV859937.1
OV859938.1
OV859939.1
OV859940.1
OV859941.1
OV859942.1
OV859943.1
OV859944.1
OV859945.1
OV859946.1
OV859947.1
OV859948.1
OV859949.1
OV859950.1
OV859951.1
OV859952.1
OV859953.1
OV859954.1
OV859955.1
OV859956.1
OV859957.1
OV859958.1
OV859959.1
OV859960.1
OV859961.1
OV859962.1
OV859963.1
OV859964.1
OV859965.1
OV859966.1
OV859967.1
OV859968.1
OV859969.1
OV859970.1
OV859971.1
OV859972.1
OV859973.1
OV859974.1
OV859975.1
OV859976.1
OV859977.1
OV859978.1
OV859979.1
OV859980.1
OV859981.1
OV859982.1
OV859983.1
OV859984.1
OV859985.1
OV859986.1
OV859987.1
OV859988.1
OV859989.1
OV859990.1
OV859991.1
OV859992.1
OV859993.1
OV859994.1
OV859995.1
OV859996.1
OV859997.1
OV859998.1
OV859999.1
OV860000.1
OV860001.1
OV860002.1
OV860003.1
OV860004.1
OV860005.1
OV860006.1
OV860007.1
OV860008.1
OV860009.1
OV860010.1
OV860011.1
OV860012.1
OV860013.1
OV860014.1
OV860015.1
OV860016.1
OV860017.1
OV860018.1
OV860019.1
OV860020.1
OV860021.1
OV860022.1
OV860023.1
OV860024.1
OV860025.1
OV860026.1
OV860027.1
OV860028.1
OV860029.1
OV860030.1
OV860031.1
OV860032.1
OV860033.1
OV860034.1
OV860035.1
OV860036.1
OV860037.1
OV860038.1
OV860039.1
OV860040.1
OV860041.1
OV860042.1
OV860043.1
OV860044.1
OV860045.1
OV860046.1
OV860047.1
OV860048.1
OV860049.1
OV860050.1
OV860051.1
OV860052.1
OV860053.1
OV860054.1
OV860055.1
OV860056.1
OV860057.1
OV860058.1
OV860059.1
OV860060.1
OV860061.1
OV860062.1
OV860063.1
OV860064.1
OV860065.1
OV860066.1
OV860067.1
OV860068.1
OV860069.1
OV860070.1
OV860071.1
OV860072.1
OV860073.1
OV860074.1
OV860075.1
OV860076.1
OV860077.1
OV860078.1
OV860079.1
OV860080.1
OV860081.1
OV860082.1
OV860083.1
OV860084.1
OV860085.1
OV860086.1
OV860087.1
OV860088.1
OV860089.1
OV860090.1
OV860091.1
OV860092.1
OV860093.1
OV860094.1
OV860095.1
OV860096.1
OV860097.1
OV860098.1
OV860099.1
OV860100.1
OV860101.1
OV860102.1
OV860103.1
OV860104.1
OV860105.1
OV860106.1
OV860107.1
OV860108.1
OV860109.1
OV860110.1
OV860111.1
OV860112.1
OV860113.1
OV860114.1
OV860115.1
OV860116.1
OV860117.1
OV860118.1
OV860119.1
OV860120.1
OV860121.1
OV860122.1
OV860123.1
OV860124.1
OV860125.1
OV860126.1
OV860127.1
OV860128.1
OV860129.1
OV860130.1
OV860131.1
OV860132.1
OV860133.1
OV860134.1
OV860135.1
OV860136.1
OV860137.1
OV860138.1
OV860139.1
OV860140.1
OV860141.1
OV860142.1
OV860143.1
OV860144.1
OV860145.1
OV860146.1
OV860147.1
OV860148.1
OV860149.1
OV860150.1
OV860151.1
OV860152.1
OV860153.1
OV860154.1
OV860155.1
OV860156.1
OV860157.1
OV860158.1
OV860159.1
OV860160.1
OV860161.1
OV860162.1
OV860163.1
OV860164.1
OV860165.1
OV860166.1
OV860167.1
OV860168.1
OV860169.1
OV860170.1
OV860171.1
OV860172.1
OV860173.1
OV860174.1
OV860175.1
OV860176.1
OV860177.1
OV860178.1
OV860179.1
OV860180.1
OV860181.1
OV860182.1
OV860183.1
OV860184.1
OV860185.1
OV860186.1
OV860187.1
OV860188.1
OV860189.1
OV860190.1
OV860191.1
OV860192.1
OV860193.1
OV860194.1
OV860195.1
OV860196.1
OV860197.1
OV860198.1
OV860199.1
OV860200.1
OV860201.1
OV860202.1
OV860203.1
OV860204.1
OV860205.1
OV860206.1
OV860207.1
OV860208.1
OV860209.1
OV860210.1
OV860211.1
OV860212.1
OV860213.1
OV860214.1
OV860215.1
OV860216.1
OV860217.1
OV860218.1
OV860219.1
OV860220.1
OV860221.1
OV860222.1
OV860223.1
OV860224.1
OV860225.1
OV860226.1
OV860227.1
OV860228.1
OV860229.1
OV860230.1
OV860231.1
OV860232.1
OV860233.1
OV860234.1
OV860235.1
OV860236.1
OV860237.1
OV860238.1
OV860239.1
OV860240.1
OV860241.1
OV860242.1
OV860243.1
OV860244.1
OV860245.1
OV860246.1
OV860247.1
OV860248.1
OV860249.1
OV860250.1
OV860251.1
OV860252.1
OV860253.1
OV860254.1
OV860255.1
OV860256.1
OV860257.1
OV860258.1
OV860259.1
OV860260.1
OV860261.1
OV860262.1
OV860263.1
OV860264.1
OV860265.1
OV860266.1
OV860267.1
OV860268.1
OV860269.1
OV860270.1
OV860271.1
OV860272.1
OV860273.1
OV860274.1
OV860275.1
OV860276.1
OV860277.1
OV860278.1
OV860279.1
OV860280.1
OV860281.1
OV860282.1
OV860283.1
OV860284.1
OV860285.1
OV860286.1
OV860287.1
OV860288.1
OV860289.1
OV860290.1
OV860291.1
OV860292.1
OV860293.1
OV860294.1
OV860295.1
OV860296.1
OV860297.1
OV860298.1
OV860299.1
OV860300.1
OV860301.1
OV860302.1
OV860303.1
OV860304.1
OV860305.1
OV860306.1
OV860307.1
OV860308.1
OV860309.1
OV860310.1
OV860311.1
OV860312.1
OV860313.1
OV860314.1
OV860315.1
OV860316.1
OV860317.1
OV860318.1
OV860319.1
OV860320.1
OV860321.1
OV860322.1
OV860323.1
OV860324.1
OV860325.1
OV860326.1
OV860327.1
OV860328.1
OV860329.1
OV860330.1
OV860331.1
OV860332.1
OV860333.1
OV860334.1
OV860335.1
OV860336.1
OV860337.1
OV860338.1
OV860339.1
OV860340.1
OV860341.1
OV860342.1
OV860343.1
OV860344.1
OV860345.1
OV860346.1
OV860347.1
OV860348.1
OV860349.1
OV860350.1
OV860351.1
OV860352.1
OV860353.1
OV860354.1
OV860355.1
OV860356.1
OV860357.1
OV860358.1
OV860359.1
OV860360.1
OV860361.1
OV860362.1
OV860363.1
OV860364.1
OV860365.1
OV860366.1
OV860367.1
OV860368.1
OV860369.1
OV860370.1
OV860371.1
OV860372.1
OV860373.1
OV860374.1
OV860375.1
OV860376.1
OV860377.1
OV860378.1
OV860379.1
OV860380.1
OV860381.1
OV860382.1
OV860383.1
OV860384.1
OV860385.1
OV860386.1
OV860387.1
OV860388.1
OV860389.1
OV860390.1
OV860391.1
OV860392.1
OV860393.1
OV860394.1
OV860395.1
OV860396.1
OV860397.1
OV860398.1
OV860399.1
OV860400.1
OV860401.1
OV860402.1
OV860403.1
OV860404.1
OV860405.1
OV860406.1
OV860407.1
OV860408.1
OV860409.1
OV860410.1
OV860411.1
OV860412.1
OV860413.1
OV860414.1
OV860415.1
OV860416.1
OV860417.1
OV860418.1
OV860419.1
OV860420.1
OV860421.1
OV860422.1
OV860423.1
OV860424.1
OV860425.1
OV860426.1
OV860427.1
OV860428.1
OV860429.1
OV860430.1
OV860431.1
OV860432.1
OV860433.1
OV860434.1
OV860435.1
OV860436.1
OV860437.1
OV860438.1
OV860439.1
OV860440.1
OV860441.1
OV860442.1
OV860443.1
OV860444.1
OV860445.1
OV860446.1
OV860447.1
OV860448.1
OV860449.1
OV860450.1
OV860451.1
OV860452.1
OV860453.1
OV860454.1
OV860455.1
OV860456.1
OV860457.1
OV860458.1
OV860459.1
OV860460.1
OV860461.1
OV860462.1
OV860463.1
OV860464.1
OV860465.1
OV860466.1
OV860467.1
OV860468.1
OV860469.1
OV860470.1
OV860471.1
OV860472.1
OV860473.1
OV860474.1
OV860475.1
OV860476.1
OV860477.1
OV860478.1
OV860479.1
OV860480.1
OV860481.1
OV860482.1
OV860483.1
OV860484.1
OV860485.1
OV860486.1
OV860487.1
OV860488.1
OV860489.1
OV860490.1
OV860491.1
OV860492.1
OV860493.1
OV860494.1
OV860495.1
OV860496.1
OV860497.1
OV860498.1
OV860499.1
OV860500.1
OV860501.1
OV860502.1
OV860503.1
OV860504.1
OV860505.1
OV860506.1
OV860507.1
OV860508.1
OV860509.1
OV860510.1
OV860511.1
OV860512.1
OV860513.1
OV860514.1
OV860515.1
OV860516.1
OV860517.1
OV860518.1
OV860519.1
OV860520.1
OV860521.1
OV860522.1
OV860523.1
OV860524.1
OV860525.1
OV860526.1
OV860527.1
OV860528.1
OV860529.1
OV860530.1
OV860531.1
OV860532.1
OV860533.1
OV860534.1
OV860535.1
OV860536.1
OV860537.1
OV860538.1
OV860539.1
OV860540.1
OV860541.1
OV860542.1
OV860543.1
OV860544.1
OV860545.1
OV860546.1
OV860547.1
OV860548.1
OV860549.1
OV860550.1
OV860551.1
OV860552.1
OV860553.1
OV860554.1
OV860555.1
OV860556.1
OV860557.1
OV860558.1
OV860559.1
OV860560.1
OV860561.1
OV860562.1
OV860563.1
OV860564.1
OV860565.1
OV860566.1
OV860567.1
OV860568.1
OV860569.1
OV860570.1
OV860571.1
OV860572.1
OV860573.1
OV860574.1
OV860575.1
OV860576.1
OV860577.1
OV860578.1
OV860579.1
OV860580.1
OV860581.1
OV860582.1
OV860583.1
OV860584.1
OV860585.1
OV860586.1
OV860587.1
OV860588.1
OV860589.1
OV860590.1
OV860591.1
OV860592.1
OV860593.1
OV860594.1
OV860595.1
OV860596.1
OV860597.1
OV860598.1
OV860599.1
OV860600.1
OV860601.1
OV860602.1
OV860603.1
OV860604.1
OV860605.1
OV860606.1
OV860607.1
OV860608.1
OV860609.1
OV860610.1
OV860611.1
OV860612.1
OV860613.1
OV860614.1
OV860615.1
OV860616.1
OV860617.1
OV860618.1
OV860619.1
OV860620.1
OV860621.1
OV860622.1
OV860623.1
OV860624.1
OV860625.1
OV860626.1
OV860627.1
OV860628.1
OV860629.1
OV860630.1
OV860631.1
OV860632.1
OV860633.1
OV860634.1
OV860635.1
OV860636.1
OV860637.1
OV860638.1
OV860639.1
OV860640.1
OV860641.1
OV860642.1
OV860643.1
OV860644.1
OV860645.1
OV860646.1
OV860647.1
OV860648.1
OV860649.1
OV860650.1
OV860651.1
OV860652.1
OV860653.1
OV860654.1
OV860655.1
OV860656.1
OV860657.1
OV860658.1
OV860659.1
OV860660.1
OV860661.1
OV860662.1
OV860663.1
OV860664.1
OV860665.1
OV860666.1
OV860667.1
OV860668.1
OV860669.1
OV860670.1
OV860671.1
OV860672.1
OV860673.1
OV860674.1
OV860675.1
OV860676.1
OV860677.1
OV860678.1
OV860679.1
OV860680.1
OV860681.1
OV860682.1
OV860683.1
OV860684.1
OV860685.1
OV860686.1
OV860687.1
OV860688.1
OV860689.1
OV860690.1
OV860691.1
OV860692.1
OV860693.1
OV860694.1
OV860695.1
OV860696.1
OV860697.1
OV860698.1
OV860699.1
OV860700.1
OV860701.1
OV860702.1
OV860703.1
OV860704.1
OV860705.1
OV860706.1
OV860707.1
OV860708.1
OV860709.1
OV860710.1
OV860711.1
OV860712.1
OV860713.1
OV860714.1
OV860715.1
OV860716.1
OV860717.1
OV860718.1
OV860719.1
OV860720.1
OV860721.1
OV860722.1
OV860723.1
OV860724.1
OV860725.1
OV860726.1
OV860727.1
OV860728.1
OV860729.1
OV860730.1
OV860731.1
OV860732.1
OV860733.1
OV860734.1
OV860735.1
OV860736.1
OV860737.1
OV860738.1
OV860739.1
OV860740.1
OV860741.1
OV860742.1
OV860743.1
OV860744.1
OV860745.1
OV860746.1
OV860747.1
OV860748.1
OV860749.1
OV860750.1
OV860751.1
OV860752.1
OV860753.1
OV860754.1
OV860755.1
OV860756.1
OV860757.1
OV860758.1
OV860759.1
OV860760.1
OV860761.1
OV860762.1
OV860763.1
OV860764.1
OV860765.1
OV860766.1
OV860767.1
OV860768.1
OV860769.1
OV860770.1
OV860771.1
OV860772.1
OV860773.1
OV860774.1
OV860775.1
OV860776.1
OV860777.1
OV860778.1
OV860779.1
OV860780.1
OV860781.1
OV860782.1
OV860783.1
OV860784.1
OV860785.1
OV860786.1
OV860787.1
OV860788.1
OV860789.1
OV860790.1
OV860791.1
OV860792.1
OV860793.1
OV860794.1
OV860795.1
OV860796.1
OV860797.1
OV860798.1
OV860799.1
OV860800.1
OV860801.1
OV860802.1
OV860803.1
OV860804.1
OV860805.1
OV860806.1
OV860807.1
OV860808.1
OV860809.1
OV860810.1
OV860811.1
OV860812.1
OV860813.1
OV860814.1
OV860815.1
OV860816.1
OV860817.1
OV860818.1
OV860819.1
OV860820.1
OV860821.1
OV860822.1
OV860823.1
OV860824.1
OV860825.1
OV860826.1
OV860827.1
OV860828.1
OV860829.1
OV860830.1
OV860831.1
OV860832.1
OV860833.1
OV860834.1
OV860835.1
OV860836.1
OV860837.1
OV860838.1
OV860839.1
OV860840.1
OV860841.1
OV860842.1
OV860843.1
OV860844.1
OV860845.1
OV860846.1
OV860847.1
OV860848.1
OV860849.1
OV860850.1
OV860851.1
OV860852.1
OV860853.1
OV860854.1
OV860855.1
OV860856.1
OV860857.1
OV860858.1
OV860859.1
OV860860.1
OV860861.1
OV860862.1
OV860863.1
OV860864.1
OV860865.1
OV860866.1
OV860867.1
OV860868.1
OV860869.1
OV860870.1
OV860871.1
OV860872.1
OV860873.1
OV860874.1
OV860875.1
OV860876.1
OV860877.1
OV860878.1
OV860879.1
OV860880.1
OV860881.1
OV860882.1
OV860883.1
OV860884.1
OV860885.1
OV860886.1
OV860887.1
OV860888.1
OV860889.1
OV860890.1
OV860891.1
OV860892.1
OV860893.1
OV860894.1
OV860895.1
OV860896.1
OV860897.1
OV860898.1
OV860899.1
OV860900.1
OV860901.1
OV860902.1
OV860903.1
OV860904.1
OV860905.1
OV860906.1
OV860907.1
OV860908.1
OV860909.1
OV860910.1
OV860911.1
OV860912.1
OV860913.1
OV860914.1
OV860915.1
OV860916.1
OV860917.1
OV860918.1
OV860919.1
OV860920.1
OV860921.1
OV860922.1
OV860923.1
OV860924.1
OV860925.1
OV860926.1
OV860927.1
OV860928.1
OV860929.1
OV860930.1
OV860931.1
OV860932.1
OV860933.1
OV860934.1
OV860935.1
OV860936.1
OV860937.1
OV860938.1
OV860939.1
OV860940.1
OV860941.1
OV860942.1
OV860943.1
OV860944.1
OV860945.1
OV860946.1
OV860947.1
OV860948.1
OV860949.1
OV860950.1
OV860951.1
OV860952.1
OV860953.1
OV860954.1
OV860955.1
OV860956.1
OV860957.1
OV860958.1
OV860959.1
OV860960.1
OV860961.1
OV860962.1
OV860963.1
OV860964.1
OV860965.1
OV860966.1
OV860967.1
OV860968.1
OV860969.1
OV860970.1
OV860971.1
OV860972.1
OV860973.1
OV860974.1
OV860975.1
OV860976.1
OV860977.1
OV860978.1
OV860979.1
OV860980.1
OV860981.1
OV860982.1
OV860983.1
OV860984.1
OV860985.1
OV860986.1
OV860987.1
OV860988.1
OV860989.1
OV860990.1
OV860991.1
OV860992.1
OV860993.1
OV860994.1
OV860995.1
OV860996.1
OV860997.1
OV860998.1
OV860999.1
OV861000.1
OV861001.1
OV861002.1
OV861003.1
OV861004.1
OV861005.1
OV861006.1
OV861007.1
OV861008.1
OV861009.1
OV861010.1
OV861011.1
OV861012.1
OV861013.1
OV861014.1
OV861015.1
OV861016.1
OV861017.1
OV861018.1
OV861019.1
OV861020.1
OV861021.1
OV861022.1
OV861023.1
OV861024.1
OV861025.1
OV861026.1
OV861027.1
OV861028.1
OV861029.1
OV861030.1
OV861031.1
OV861032.1
OV861033.1
OV861034.1
OV861035.1
OV861036.1
OV861037.1
OV861038.1
OV861039.1
OV861040.1
OV861041.1
OV861042.1
OV861043.1
OV861044.1
OV861045.1
OV861046.1
OV861047.1
OV861048.1
OV861049.1
OV861050.1
OV861051.1
OV861052.1
OV861053.1
OV861054.1
OV861055.1
OV861056.1
OV861057.1
OV861058.1
OV861059.1
OV861060.1
OV861061.1
OV861062.1
OV861063.1
OV861064.1
OV861065.1
OV861066.1
OV861067.1
OV861068.1
OV861069.1
OV861070.1
OV861071.1
OV861072.1
OV861073.1
OV861074.1
OV861075.1
OV861076.1
OV861077.1
OV861078.1
OV861079.1
OV861080.1
OV861081.1
OV861082.1
OV861083.1
OV861084.1
OV861085.1
OV861086.1
OV861087.1
OV861088.1
OV861089.1
OV861090.1
OV861091.1
OV861092.1
OV861093.1
OV861094.1
OV861095.1
OV861096.1
OV861097.1
OV861098.1
OV861099.1
OV861100.1
OV861101.1
OV861102.1
OV861103.1
OV861104.1
OV861105.1
OV861106.1
OV861107.1
OV861108.1
OV861109.1
OV861110.1
OV861111.1
OV861112.1
OV861113.1
OV861114.1
OV861115.1
OV861116.1
OV861117.1
OV861118.1
OV861119.1
OV861120.1
OV861121.1
OV861122.1
OV861123.1
OV861124.1
OV861125.1
OV861126.1
OV861127.1
OV861128.1
OV861129.1
OV861130.1
OV861131.1
OV861132.1
OV861133.1
OV861134.1
OV861135.1
OV861136.1
OV861137.1
OV861138.1
OV861139.1
OV861140.1
OV861141.1
OV861142.1
OV861143.1
OV861144.1
OV861145.1
OV861146.1
OV861147.1
OV861148.1
OV861149.1
OV861150.1
OV861151.1
OV861152.1
OV861153.1
OV861154.1
OV861155.1
OV861156.1
OV861157.1
OV861158.1
OV861159.1
OV861160.1
OV861161.1
OV861162.1
OV861163.1
OV861164.1
OV861165.1
OV861166.1
OV861167.1
OV861168.1
OV861169.1
OV861170.1
OV861171.1
OV861172.1
OV861173.1
OV861174.1
OV861175.1
OV861176.1
OV861177.1
OV861178.1
OV861179.1
OV861180.1
OV861181.1
OV861182.1
OV861183.1
OV861184.1
OV861185.1
OV861186.1
OV861187.1
OV861188.1
OV861189.1
OV861190.1
OV861191.1
OV861192.1
OV861193.1
OV861194.1
OV861195.1
OV861196.1
OV861197.1
OV861198.1
OV861199.1
OV861200.1
OV861201.1
OV861202.1
OV861203.1
OV861204.1
OV861205.1
OV861206.1
OV861207.1
OV861208.1
OV861209.1
OV861210.1
OV861211.1
OV861212.1
OV861213.1
OV861214.1
OV861215.1
OV861216.1
OV861217.1
OV861218.1
OV861219.1
OV861220.1
OV861221.1
OV861222.1
OV861223.1
OV861224.1
OV861225.1
OV861226.1
OV861227.1
OV861228.1
OV861229.1
OV861230.1
OV861231.1
OV861232.1
OV861233.1
OV861234.1
OV861235.1
OV861236.1
OV861237.1
OV861238.1
OV861239.1
OV861240.1
OV861241.1
OV861242.1
OV861243.1
OV861244.1
OV861245.1
OV861246.1
OV861247.1
OV861248.1
OV861249.1
OV861250.1
OV861251.1
OV861252.1
OV861253.1
OV861254.1
OV861255.1
OV861256.1
OV861257.1
OV861258.1
OV861259.1
OV861260.1
OV861261.1
OV861262.1
OV861263.1
OV861264.1
OV861265.1
OV861266.1
OV861267.1
OV861268.1
OV861269.1
OV861270.1
OV861271.1
OV861272.1
OV861273.1
OV861274.1
OV861275.1
OV861276.1
OV861277.1
OV861278.1
OV861279.1
OV861280.1
OV861281.1
OV861282.1
OV861283.1
OV861284.1
OV861285.1
OV861286.1
OV861287.1
OV861288.1
OV861289.1
OV861290.1
OV861291.1
OV861292.1
OV861293.1
OV861294.1
OV861295.1
OV861296.1
OV861297.1
OV861298.1
OV861299.1
OV861300.1
OV861301.1
OV861302.1
OV861303.1
OV861304.1
OV861305.1
OV861306.1
OV861307.1
OV861308.1
OV861309.1
OV861310.1
OV861311.1
OV861312.1
OV861313.1
OV861314.1
OV861315.1
OV861316.1
OV861317.1
OV861318.1
OV861319.1
OV861320.1
OV861321.1
OV861322.1
OV861323.1
OV861324.1
OV861325.1
OV861326.1
OV861327.1
OV861328.1
OV861329.1
OV861330.1
OV861331.1
OV861332.1
OV861333.1
OV861334.1
OV861335.1
OV861336.1
OV861337.1
OV861338.1
OV861339.1
OV861340.1
OV861341.1
OV861342.1
OV861343.1
OV861344.1
OV861345.1
OV861346.1
OV861347.1
OV861348.1
OV861349.1
OV861350.1
OV861351.1
OV861352.1
OV861353.1
OV861354.1
OV861355.1
OV861356.1
OV861357.1
OV861358.1
OV861359.1
OV861360.1
OV861361.1
OV861362.1
OV861363.1
OV861364.1
OV861365.1
OV861366.1
OV861367.1
OV861368.1
OV861369.1
OV861370.1
OV861371.1
OV861372.1
OV861373.1
OV861374.1
OV861375.1
OV861376.1
OV861377.1
OV861378.1
OV861379.1
OV861380.1
OV861381.1
OV861382.1
OV861383.1
OV861384.1
OV861385.1
OV861386.1
OV861387.1
OV861388.1
OV861389.1
OV861390.1
OV861391.1
OV861392.1
OV861393.1
OV861394.1
OV861395.1
OV861396.1
OV861397.1
OV861398.1
OV861399.1
OV861400.1
OV861401.1
OV861402.1
OV861403.1
OV861404.1
OV861405.1
OV861406.1
OV861407.1
OV861408.1
OV861409.1
OV861410.1
OV861411.1
OV861412.1
OV861413.1
OV861414.1
OV861415.1
OV861416.1
OV861417.1
OV861418.1
OV861419.1
OV861420.1
OV861421.1
OV861422.1
OV861423.1
OV861424.1
OV861425.1
OV861426.1
OV861427.1
OV861428.1
OV861429.1
OV861430.1
OV861431.1
OV861432.1
OV861433.1
OV861434.1
OV861435.1
OV861436.1
OV861437.1
OV861438.1
OV861439.1
OV861440.1
OV861441.1
OV861442.1
OV861443.1
OV861444.1
OV861445.1
OV861446.1
OV861447.1
OV861448.1
OV861449.1
OV861450.1
OV861451.1
OV861452.1
OV861453.1
OV861454.1
OV861455.1
OV861456.1
OV861457.1
OV861458.1
OV861459.1
OV861460.1
OV861461.1
OV861462.1
OV861463.1
OV861464.1
OV861465.1
OV861466.1
OV861467.1
OV861468.1
OV861469.1
OV861470.1
OV861471.1
OV861472.1
OV861473.1
OV861474.1
OV861475.1
OV861476.1
OV861477.1
OV861478.1
OV861479.1
OV861480.1
OV861481.1
OV861482.1
OV861483.1
OV861484.1
OV861485.1
OV861486.1
OV861487.1
OV861488.1
OV861489.1
OV861490.1
OV861491.1
OV861492.1
OV861493.1
OV861494.1
OV861495.1
OV861496.1
OV861497.1
OV861498.1
OV861499.1
OV861500.1
OV861501.1
OV861502.1
OV861503.1
OV861504.1
OV861505.1
OV861506.1
OV861507.1
OV861508.1
OV861509.1
OV861510.1
OV861511.1
OV861512.1
OV861513.1
OV861514.1
OV861515.1
OV861516.1
OV861517.1
OV861518.1
OV861519.1
OV861520.1
OV861521.1
OV861522.1
OV861523.1
OV861524.1
OV861525.1
OV861526.1
OV861527.1
OV861528.1
OV861529.1
OV861530.1
OV861531.1
OV861532.1
OV861533.1
OV861534.1
OV861535.1
OV861536.1
OV861537.1
OV861538.1
OV861539.1
OV861540.1
OV861541.1
OV861542.1
OV861543.1
OV861544.1
OV861545.1
OV861546.1
OV861547.1
OV861548.1
OV861549.1
OV861550.1
OV861551.1
OV861552.1
OV861553.1
OV861554.1
OV861555.1
OV861556.1
OV861557.1
OV861558.1
OV861559.1
OV861560.1
OV861561.1
OV861562.1
OV861563.1
OV861564.1
OV861565.1
OV861566.1
OV861567.1
OV861568.1
OV861569.1
OV861570.1
OV861571.1
OV861572.1
OV861573.1
OV861574.1
OV861575.1
OV861576.1
OV861577.1
OV861578.1
OV861579.1
OV861580.1
OV861581.1
OV861582.1
OV861583.1
OV861584.1
OV861585.1
OV861586.1
OV861587.1
OV861588.1
OV861589.1
OV861590.1
OV861591.1
OV861592.1
OV861593.1
OV861594.1
OV861595.1
OV861596.1
OV861597.1
OV861598.1
OV861599.1
OV861600.1
OV861601.1
OV861602.1
OV861603.1
OV861604.1
OV861605.1
OV861606.1
OV861607.1
OV861608.1
OV861609.1
OV861610.1
OV861611.1
OV861612.1
OV861613.1
OV861614.1
OV861615.1
OV861616.1
OV861617.1
OV861618.1
OV861619.1
OV861620.1
OV861621.1
OV861622.1
OV861623.1
OV861624.1
OV861625.1
OV861626.1
OV861627.1
OV861628.1
OV861629.1
OV861630.1
OV861631.1
OV861632.1
OV861633.1
OV861634.1
OV861635.1
OV861636.1
OV861637.1
OV861638.1
OV861639.1
OV861640.1
OV861641.1
OV861642.1
OV861643.1
OV861644.1
OV861645.1
OV861646.1
OV861647.1
OV861648.1
OV861649.1
OV861650.1
OV861651.1
OV861652.1
OV861653.1
OV861654.1
OV861655.1
OV861656.1
OV861657.1
OV861658.1
OV861659.1
OV861660.1
OV861661.1
OV861662.1
OV861663.1
OV861664.1
OV861665.1
OV861666.1
OV861667.1
OV861668.1
OV861669.1
OV861670.1
OV861671.1
OV861672.1
OV861673.1
OV861674.1
OV861675.1
OV861676.1
OV861677.1
OV861678.1
OV861679.1
OV861680.1
OV861681.1
OV861682.1
OV861683.1
OV861684.1
OV861685.1
OV861686.1
OV861687.1
OV861688.1
OV861689.1
OV861690.1
OV861691.1
OV861692.1
OV861693.1
OV861694.1
OV861695.1
OV861696.1
OV861697.1
OV861698.1
OV861699.1
OV861700.1
OV861701.1
OV861702.1
OV861703.1
OV861704.1
OV861705.1
OV861706.1
OV861707.1
OV861708.1
OV861709.1
OV861710.1
OV861711.1
OV861712.1
OV861713.1
OV861714.1
OV861715.1
OV861716.1
OV861717.1
OV861718.1
OV861719.1
OV861720.1
OV861721.1
OV861722.1
OV861723.1
OV861724.1
OV861725.1
OV861726.1
OV861727.1
OV861728.1
OV861729.1
OV861730.1
OV861731.1
OV861732.1
OV861733.1
OV861734.1
OV861735.1
OV861736.1
OV861737.1
OV861738.1
OV861739.1
OV861740.1
OV861741.1
OV861742.1
OV861743.1
OV861744.1
OV861745.1
OV861746.1
OV861747.1
OV861748.1
OV861749.1
OV861750.1
OV861751.1
OV861752.1
OV861753.1
OV861754.1
OV861755.1
OV861756.1
OV861757.1
OV861758.1
OV861759.1
OV861760.1
OV861761.1
OV861762.1
OV861763.1
OV861764.1
OV861765.1
OV861766.1
OV861767.1
OV861768.1
OV861769.1
OV861770.1
OV861771.1
OV861772.1
OV861773.1
OV861774.1
OV861775.1
OV861776.1
OV861777.1
OV861778.1
OV861779.1
OV861780.1
OV861781.1
OV861782.1
OV861783.1
OV861784.1
OV861785.1
OV861786.1
OV861787.1
OV861788.1
OV861789.1
OV861790.1
OV861791.1
OV861792.1
OV861793.1
OV861794.1
OV861795.1
OV861796.1
OV861797.1
OV861798.1
OV861799.1
OV861800.1
OV861801.1
OV861802.1
OV861803.1
OV861804.1
OV861805.1
OV861806.1
OV861807.1
OV861808.1
OV861809.1
OV861810.1
OV861811.1
OV861812.1
OV861813.1
OV861814.1
OV861815.1
OV861816.1
OV861817.1
OV861818.1
OV861819.1
OV861820.1
OV861821.1
OV861822.1
OV861823.1
OV861824.1
OV861825.1
OV861826.1
OV861827.1
OV861828.1
OV861829.1
OV861830.1
OV861831.1
OV861832.1
OV861833.1
OV861834.1
OV861835.1
OV861836.1
OV861837.1
OV861838.1
OV861839.1
OV861840.1
OV861841.1
OV861842.1
OV861843.1
OV861844.1
OV861845.1
OV861846.1
OV861847.1
OV861848.1
OV861849.1
OV861850.1
OV861851.1
OV861852.1
OV861853.1
OV861854.1
OV861855.1
OV861856.1
OV861857.1
OV861858.1
OV861859.1
OV861860.1
OV861861.1
OV861862.1
OV861863.1
OV861864.1
OV861865.1
OV861866.1
OV861867.1
OV861868.1
OV861869.1
OV861870.1
OV861871.1
OV861872.1
OV861873.1
OV861874.1
OV861875.1
OV861876.1
OV861877.1
OV861878.1
OV861879.1
OV861880.1
OV861881.1
OV861882.1
OV861883.1
OV861884.1
OV861885.1
OV861886.1
OV861887.1
OV861888.1
OV861889.1
OV861890.1
OV861891.1
OV861892.1
OV861893.1
OV861894.1
OV861895.1
OV861896.1
OV861897.1
OV861898.1
OV861899.1
OV861900.1
OV861901.1
OV861902.1
OV861903.1
OV861904.1
OV861905.1
OV861906.1
OV861907.1
OV861908.1
OV861909.1
OV861910.1
OV861911.1
OV861912.1
OV861913.1
OV861914.1
OV861915.1
OV861916.1
OV861917.1
OV861918.1
OV861919.1
OV861920.1
OV861921.1
OV861922.1
OV861923.1
OV861924.1
OV861925.1
OV861926.1
OV861927.1
OV861928.1
OV861929.1
OV861930.1
OV861931.1
OV861932.1
OV861933.1
OV861934.1
OV861935.1
OV861936.1
OV861937.1
OV861938.1
OV861939.1
OV861940.1
OV861941.1
OV861942.1
OV861943.1
OV861944.1
OV861945.1
OV861946.1
OV861947.1
OV861948.1
OV861949.1
OV861950.1
OV861951.1
OV861952.1
OV861953.1
OV861954.1
OV861955.1
OV861956.1
OV861957.1
OV861958.1
OV861959.1
OV861960.1
OV861961.1
OV861962.1
OV861963.1
OV861964.1
OV861965.1
OV861966.1
OV861967.1
OV861968.1
OV861969.1
OV861970.1
OV861971.1
OV861972.1
OV861973.1
OV861974.1
OV861975.1
OV861976.1
OV861977.1
OV861978.1
OV861979.1
OV861980.1
OV861981.1
OV861982.1
OV861983.1
OV861984.1
OV861985.1
OV861986.1
OV861987.1
OV861988.1
OV861989.1
OV861990.1
OV861991.1
OV861992.1
OV861993.1
OV861994.1
OV861995.1
OV861996.1
OV861997.1
OV861998.1
OV861999.1
OV862000.1
OV862001.1
OV862002.1
OV862003.1
OV862004.1
OV862005.1
OV862006.1
OV862007.1
OV862008.1
OV862009.1
OV862010.1
OV862011.1
OV862012.1
OV862013.1
OV862014.1
OV862015.1
OV862016.1
OV862017.1
OV862018.1
OV862019.1
OV862020.1
OV862021.1
OV862022.1
OV862023.1
OV862024.1
OV862025.1
OV862026.1
OV862027.1
OV862028.1
OV862029.1
OV862030.1
OV862031.1
OV862032.1
OV862033.1
OV862034.1
OV862035.1
OV862036.1
OV862037.1
OV862038.1
OV862039.1
OV862040.1
OV862041.1
OV862042.1
OV862043.1
OV862044.1
OV862045.1
OV862046.1
OV862047.1
OV862048.1
OV862049.1
OV862050.1
OV862051.1
OV862052.1
OV862053.1
OV862054.1
OV862055.1
OV862056.1
OV862057.1
OV862058.1
OV862059.1
OV862060.1
OV862061.1
OV862062.1
OV862063.1
OV862064.1
OV862065.1
OV862066.1
OV862067.1
OV862068.1
OV862069.1
OV862070.1
OV862071.1
OV862072.1
OV862073.1
OV862074.1
OV862075.1
OV862076.1
OV862077.1
OV862078.1
OV862079.1
OV862080.1
OV862081.1
OV862082.1
OV862083.1
OV862084.1
OV862085.1
OV862086.1
OV862087.1
OV862088.1
OV862089.1
OV862090.1
OV862091.1
OV862092.1
OV862093.1
OV862094.1
OV862095.1
OV862096.1
OV862097.1
OV862098.1
OV862099.1
OV862100.1
OV862101.1
OV862102.1
OV862103.1
OV862104.1
OV862105.1
OV862106.1
OV862107.1
OV862108.1
OV862109.1
OV862110.1
OV862111.1
OV862112.1
OV862113.1
OV862114.1
OV862115.1
OV862116.1
OV862117.1
OV862118.1
OV862119.1
OV862120.1
OV862121.1
OV862122.1
OV862123.1
OV862124.1
OV862125.1
OV862126.1
OV862127.1
OV862128.1
OV862129.1
OV862130.1
OV862131.1
OV862132.1
OV862133.1
OV862134.1
OV862135.1
OV862136.1
OV862137.1
OV862138.1
OV862139.1
OV862140.1
OV862141.1
OV862142.1
OV862143.1
OV862144.1
OV862145.1
OV862146.1
OV862147.1
OV862148.1
OV862149.1
OV862150.1
OV862151.1
OV862152.1
OV862153.1
OV862154.1
OV862155.1
OV862156.1
OV862157.1
OV862158.1
OV862159.1
OV862160.1
OV862161.1
OV862162.1
OV862163.1
OV862164.1
OV862165.1
OV862166.1
OV862167.1
OV862168.1
OV862169.1
OV862170.1
OV862171.1
OV862172.1
OV862173.1
OV862174.1
OV862175.1
OV862176.1
OV862177.1
OV862178.1
OV862179.1
OV862180.1
OV862181.1
OV862182.1
OV862183.1
OV862184.1
OV862185.1
OV862186.1
OV862187.1
OV862188.1
OV862189.1
OV862190.1
OV862191.1
OV862192.1
OV862193.1
OV862194.1
OV862195.1
OV862196.1
OV862197.1
OV862198.1
OV862199.1
OV862200.1
OV862201.1
OV862202.1
OV862203.1
OV862204.1
OV862205.1
OV862206.1
OV862207.1
OV862208.1
OV862209.1
OV862210.1
OV862211.1
OV862212.1
OV862213.1
OV862214.1
OV862215.1
OV862216.1
OV862217.1
OV862218.1
OV862219.1
OV862220.1
OV862221.1
OV862222.1
OV862223.1
OV862224.1
OV862225.1
OV862226.1
OV862227.1
OV862228.1
OV862229.1
OV862230.1
OV862231.1
OV862232.1
OV862233.1
OV862234.1
OV862235.1
OV862236.1
OV862237.1
OV862238.1
OV862239.1
OV862240.1
OV862241.1
OV862242.1
OV862243.1
OV862244.1
OV862245.1
OV862246.1
OV862247.1
OV862248.1
OV862249.1
OV862250.1
OV862251.1
OV862252.1
OV862253.1
OV862254.1
OV862255.1
OV862256.1
OV862257.1
OV862258.1
OV862259.1
OV862260.1
OV862261.1
OV862262.1
OV862263.1
OV862264.1
OV862265.1
OV862266.1
OV862267.1
OV862268.1
OV862269.1
OV862270.1
OV862271.1
OV862272.1
OV862273.1
OV862274.1
OV862275.1
OV862276.1
OV862277.1
OV862278.1
OV862279.1
OV862280.1
OV862281.1
OV862282.1
OV862283.1
OV862284.1
OV862285.1
OV862286.1
OV862287.1
OV862288.1
OV862289.1
OV862290.1
OV862291.1
OV862292.1
OV862293.1
OV862294.1
OV862295.1
OV862296.1
OV862297.1
OV862298.1
OV862299.1
OV862300.1
OV862301.1
OV862302.1
OV862303.1
OV862304.1
OV862305.1
OV862306.1
OV862307.1
OV862308.1
OV862309.1
OV862310.1
OV862311.1
OV862312.1
OV862313.1
OV862314.1
OV862315.1
OV862316.1
OV862317.1
OV862318.1
OV862319.1
OV862320.1
OV862321.1
OV862322.1
OV862323.1
OV862324.1
OV862325.1
OV862326.1
OV862327.1
OV862328.1
OV862329.1
OV862330.1
OV862331.1
OV862332.1
OV862333.1
OV862334.1
OV862335.1
OV862336.1
OV862337.1
OV862338.1
OV862339.1
OV862340.1
OV862341.1
OV862342.1
OV862343.1
OV862344.1
OV862345.1
OV862346.1
OV862347.1
OV862348.1
OV862349.1
OV862350.1
OV862351.1
OV862352.1
OV862353.1
OV862354.1
OV862355.1
OV862356.1
OV862357.1
OV862358.1
OV862359.1
OV862360.1
OV862361.1
OV862362.1
OV862363.1
OV862364.1
OV862365.1
OV862366.1
OV862367.1
OV862368.1
OV862369.1
OV862370.1
OV862371.1
OV862372.1
OV862373.1
OV862374.1
OV862375.1
OV862376.1
OV862377.1
OV862378.1
OV862379.1
OV862380.1
OV862381.1
OV862382.1
OV862383.1
OV862384.1
OV862385.1
OV862386.1
OV862387.1
OV862388.1
OV862389.1
OV862390.1
OV862391.1
OV862392.1
OV862393.1
OV862394.1
OV862395.1
OV862396.1
OV862397.1
OV862398.1
OV862399.1
OV862400.1
OV862401.1
OV862402.1
OV862403.1
OV862404.1
OV862405.1
OV862406.1
OV862407.1
OV862408.1
OV862409.1
OV862410.1
OV862411.1
OV862412.1
OV862413.1
OV862414.1
OV862415.1
OV862416.1
OV862417.1
OV862418.1
OV862419.1
OV862420.1
OV862421.1
OV862422.1
OV862423.1
OV862424.1
OV862425.1
OV862426.1
OV862427.1
OV862428.1
OV862429.1
OV862430.1
OV862431.1
OV862432.1
OV862433.1
OV862434.1
OV862435.1
OV862436.1
OV862437.1
OV862438.1
OV862439.1
OV862440.1
OV862441.1
OV862442.1
OV862443.1
OV862444.1
OV862445.1
OV862446.1
OV862447.1
OV862448.1
OV862449.1
OV862450.1
OV862451.1
OV862452.1
OV862453.1
OV862454.1
OV862455.1
OV862456.1
OV862457.1
OV862458.1
OV862459.1
OV862460.1
OV862461.1
OV862462.1
OV862463.1
OV862464.1
OV862465.1
OV862466.1
OV862467.1
OV862468.1
OV862469.1
OV862470.1
OV862471.1
OV862472.1
OV862473.1
OV862474.1
OV862475.1
OV862476.1
OV862477.1
OV862478.1
OV862479.1
OV862480.1
OV862481.1
OV862482.1
OV862483.1
OV862484.1
OV862485.1
OV862486.1
OV862487.1
OV862488.1
OV862489.1
OV862490.1
OV862491.1
OV862492.1
OV862493.1
OV862494.1
OV862495.1
OV862496.1
OV862497.1
OV862498.1
OV862499.1
OV862500.1
OV862501.1
OV862502.1
OV862503.1
OV862504.1
OV862505.1
OV862506.1
OV862507.1
OV862508.1
OV862509.1
OV862510.1
OV862511.1
OV862512.1
OV862513.1
OV862514.1
OV862515.1
OV862516.1
OV862517.1
OV862518.1
OV862519.1
OV862520.1
OV862521.1
OV862522.1
OV862523.1
OV862524.1
OV862525.1
OV862526.1
OV862527.1
OV862528.1
OV862529.1
OV862530.1
OV862531.1
OV862532.1
OV862533.1
OV862534.1
OV862535.1
OV862536.1
OV862537.1
OV862538.1
OV862539.1
OV862540.1
OV862541.1
OV862542.1
OV862543.1
OV862544.1
OV862545.1
OV862546.1
OV862547.1
OV862548.1
OV862549.1
OV862550.1
OV862551.1
OV862552.1
OV862553.1
OV862554.1
OV862555.1
OV862556.1
OV862557.1
OV862558.1
OV862559.1
OV862560.1
OV862561.1
OV862562.1
OV862563.1
OV862564.1
OV862565.1
OV862566.1
OV862567.1
OV862568.1
OV862569.1
OV862570.1
OV862571.1
OV862572.1
OV862573.1
OV862574.1
OV862575.1
OV862576.1
OV862577.1
OV862578.1
OV862579.1
OV862580.1
OV862581.1
OV862582.1
OV862583.1
OV862584.1
OV862585.1
OV862586.1
OV862587.1
OV862588.1
OV862589.1
OV862590.1
OV862591.1
OV862592.1
OV862593.1
OV862594.1
OV862595.1
OV862596.1
OV862597.1
OV862598.1
OV862599.1
OV862600.1
OV862601.1
OV862602.1
OV862603.1
OV862604.1
OV862605.1
OV862606.1
OV862607.1
OV862608.1
OV862609.1
OV862610.1
OV862611.1
OV862612.1
OV862613.1
OV862614.1
OV862615.1
OV862616.1
OV862617.1
OV862618.1
OV862619.1
OV862620.1
OV862621.1
OV862622.1
OV862623.1
OV862624.1
OV862625.1
OV862626.1
OV862627.1
OV862628.1
OV862629.1
OV862630.1
OV862631.1
OV862632.1
OV862633.1
OV862634.1
OV862635.1
OV862636.1
OV862637.1
OV862638.1
OV862639.1
OV862640.1
OV862641.1
OV862642.1
OV862643.1
OV862644.1
OV862645.1
OV862646.1
OV862647.1
OV862648.1
OV862649.1
OV862650.1
OV862651.1
OV862652.1
OV862653.1
OV862654.1
OV862655.1
OV862656.1
OV862657.1
OV862658.1
OV862659.1
OV862660.1
OV862661.1
OV862662.1
OV862663.1
OV862664.1
OV862665.1
OV862666.1
OV862667.1
OV862668.1
OV862669.1
OV862670.1
OV862671.1
OV862672.1
OV862673.1
OV862674.1
OV862675.1
OV862676.1
OV862677.1
OV862678.1
OV862679.1
OV862680.1
OV862681.1
OV862682.1
OV862683.1
OV862684.1
OV862685.1
OV862686.1
OV862687.1
OV862688.1
OV862689.1
OV862690.1
OV862691.1
OV862692.1
OV862693.1
OV862694.1
OV862695.1
OV862696.1
OV862697.1
OV862698.1
OV862699.1
OV862700.1
OV862701.1
OV862702.1
OV862703.1
OV862704.1
OV862705.1
OV862706.1
OV862707.1
OV862708.1
OV862709.1
OV862710.1
OV862711.1
OV862712.1
OV862713.1
OV862714.1
OV862715.1
OV862716.1
OV862717.1
OV862718.1
OV862719.1
OV862720.1
OV862721.1
OV862722.1
OV862723.1
OV862724.1
OV862725.1
OV862726.1
OV862727.1
OV862728.1
OV862729.1
OV862730.1
OV862731.1
OV862732.1
OV862733.1
OV862734.1
OV862735.1
OV862736.1
OV862737.1
OV862738.1
OV862739.1
OV862740.1
OV862741.1
OV862742.1
OV862743.1
OV862744.1
OV862745.1
OV862746.1
OV862747.1
OV862748.1
OV862749.1
OV862750.1
OV862751.1
OV862752.1
OV862753.1
OV862754.1
OV862755.1
OV862756.1
OV862757.1
OV862758.1
OV862759.1
OV862760.1
OV862761.1
OV862762.1
OV862763.1
OV862764.1
OV862765.1
OV862766.1
OV862767.1
OV862768.1
OV862769.1
OV862770.1
OV862771.1
OV862772.1
OV862773.1
OV862774.1
OV862775.1
OV862776.1
OV862777.1
OV862778.1
OV862779.1
OV862780.1
OV862781.1
OV862782.1
OV862783.1
OV862784.1
OV862785.1
OV862786.1
OV862787.1
OV862788.1
OV862789.1
OV862790.1
OV862791.1
OV862792.1
OV862793.1
OV862794.1
OV862795.1
OV862796.1
OV862797.1
OV862798.1
OV862799.1
OV862800.1
OV862801.1
OV862802.1
OV862803.1
OV862804.1
OV862805.1
OV862806.1
OV862807.1
OV862808.1
OV862809.1
OV862810.1
OV862811.1
OV862812.1
OV862813.1
OV862814.1
OV862815.1
OV862816.1
OV862817.1
OV862818.1
OV862819.1
OV862820.1
OV862821.1
OV862822.1
OV862823.1
OV862824.1
OV862825.1
OV862826.1
OV862827.1
OV862828.1
OV862829.1
OV862830.1
OV862831.1
OV862832.1
OV862833.1
OV862834.1
OV862835.1
OV862836.1
OV862837.1
OV862838.1
OV862839.1
OV862840.1
OV862841.1
OV862842.1
OV862843.1
OV862844.1
OV862845.1
OV862846.1
OV862847.1
OV862848.1
OV862849.1
OV862850.1
OV862851.1
OV862852.1
OV862853.1
OV862854.1
OV862855.1
OV862856.1
OV862857.1
OV862858.1
OV862859.1
OV862860.1
OV862861.1
OV862862.1
OV862863.1
OV862864.1
OV862865.1
OV862866.1
OV862867.1
OV862868.1
OV862869.1
OV862870.1
OV862871.1
OV862872.1
OV862873.1
OV862874.1
OV862875.1
OV862876.1
OV862877.1
OV862878.1
OV862879.1
OV862880.1
OV862881.1
OV862882.1
OV862883.1
OV862884.1
OV862885.1
OV862886.1
OV862887.1
OV862888.1
OV862889.1
OV862890.1
OV862891.1
OV862892.1
OV862893.1
OV862894.1
OV862895.1
OV862896.1
OV862897.1
OV862898.1
OV862899.1
OV862900.1
OV862901.1
OV862902.1
OV862903.1
OV862904.1
OV862905.1
OV862906.1
OV862907.1
OV862908.1
OV862909.1
OV862910.1
OV862911.1
OV862912.1
OV862913.1
OV862914.1
OV862915.1
OV862916.1
OV862917.1
OV862918.1
OV862919.1
OV862920.1
OV862921.1
OV862922.1
OV862923.1
OV862924.1
OV862925.1
OV862926.1
OV862927.1
OV862928.1
OV862929.1
OV862930.1
OV862931.1
OV862932.1
OV862933.1
OV862934.1
OV862935.1
OV862936.1
OV862937.1
OV862938.1
OV862939.1
OV862940.1
OV862941.1
OV862942.1
OV862943.1
OV862944.1
OV862945.1
OV862946.1
OV862947.1
OV862948.1
OV862949.1
OV862950.1
OV862951.1
OV862952.1
OV862953.1
OV862954.1
OV862955.1
OV862956.1
OV862957.1
OV862958.1
OV862959.1
OV862960.1
OV862961.1
OV862962.1
OV862963.1
OV862964.1
OV862965.1
OV862966.1
OV862967.1
OV862968.1
OV862969.1
OV862970.1
OV862971.1
OV862972.1
OV862973.1
OV862974.1
OV862975.1
OV862976.1
OV862977.1
OV862978.1
OV862979.1
OV862980.1
OV862981.1
OV862982.1
OV862983.1
OV862984.1
OV862985.1
OV862986.1
OV862987.1
OV862988.1
OV862989.1
OV862990.1
OV862991.1
OV862992.1
OV862993.1
OV862994.1
OV862995.1
OV862996.1
OV862997.1
OV862998.1
OV862999.1
OV863000.1
OV863001.1
OV863002.1
OV863003.1
OV863004.1
OV863005.1
OV863006.1
OV863007.1
OV863008.1
OV863009.1
OV863010.1
OV863011.1
OV863012.1
OV863013.1
OV863014.1
OV863015.1
OV863016.1
OV863017.1
OV863018.1
OV863019.1
OV863020.1
OV863021.1
OV863022.1
OV863023.1
OV863024.1
OV863025.1
OV863026.1
OV863027.1
OV863028.1
OV863029.1
OV863030.1
OV863031.1
OV863032.1
OV863033.1
OV863034.1
OV863035.1
OV863036.1
OV863037.1
OV863038.1
OV863039.1
OV863040.1
OV863041.1
OV863042.1
OV863043.1
OV863044.1
OV863045.1
OV863046.1
OV863047.1
OV863048.1
OV863049.1
OV863050.1
OV863051.1
OV863052.1
OV863053.1
OV863054.1
OV863055.1
OV863056.1
OV863057.1
OV863058.1
OV863059.1
OV863060.1
OV863061.1
OV863062.1
OV863063.1
OV863064.1
OV863065.1
OV863066.1
OV863067.1
OV863068.1
OV863069.1
OV863070.1
OV863071.1
OV863072.1
OV863073.1
OV863074.1
OV863075.1
OV863076.1
OV863077.1
OV863078.1
OV863079.1
OV863080.1
OV863081.1
OV863082.1
OV863083.1
OV863084.1
OV863085.1
OV863086.1
OV863087.1
OV863088.1
OV863089.1
OV863090.1
OV863091.1
OV863092.1
OV863093.1
OV863094.1
OV863095.1
OV863096.1
OV863097.1
OV863098.1
OV863099.1
OV863100.1
OV863101.1
OV863102.1
OV863103.1
OV863104.1
OV863105.1
OV863106.1
OV863107.1
OV863108.1
OV863109.1
OV863110.1
OV863111.1
OV863112.1
OV863113.1
OV863114.1
OV863115.1
OV863116.1
OV863117.1
OV863118.1
OV863119.1
OV863120.1
OV863121.1
OV863122.1
OV863123.1
OV863124.1
OV863125.1
OV863126.1
OV863127.1
OV863128.1
OV863129.1
OV863130.1
OV863131.1
OV863132.1
OV863133.1
OV863134.1
OV863135.1
OV863136.1
OV863137.1
OV863138.1
OV863139.1
OV863140.1
OV863141.1
OV863142.1
OV863143.1
OV863144.1
OV863145.1
OV863146.1
OV863147.1
OV863148.1
OV863149.1
OV863150.1
OV863151.1
OV863152.1
OV863153.1
OV863154.1
OV863155.1
OV863156.1
OV863157.1
OV863158.1
OV863159.1
OV863160.1
OV863161.1
OV863162.1
OV863163.1
OV863164.1
OV863165.1
OV863166.1
OV863167.1
OV863168.1
OV863169.1
OV863170.1
OV863171.1
OV863172.1
OV863173.1
OV863174.1
OV863175.1
OV863176.1
OV863177.1
OV863178.1
OV863179.1
OV863180.1
OV863181.1
OV863182.1
OV863183.1
OV863184.1
OV863185.1
OV863186.1
OV863187.1
OV863188.1
OV863189.1
OV863190.1
OV863191.1
OV863192.1
OV863193.1
OV863194.1
OV863195.1
OV863196.1
OV863197.1
OV863198.1
OV863199.1
OV863200.1
OV863201.1
OV863202.1
OV863203.1
OV863204.1
OV863205.1
OV863206.1
OV863207.1
OV863208.1
OV863209.1
OV863210.1
OV863211.1
OV863212.1
OV863213.1
OV863214.1
OV863215.1
OV863216.1
OV863217.1
OV863218.1
OV863219.1
OV863220.1
OV863221.1
OV863222.1
OV863223.1
OV863224.1
OV863225.1
OV863226.1
OV863227.1
OV863228.1
OV863229.1
OV863230.1
OV863231.1
OV863232.1
OV863233.1
OV863234.1
OV863235.1
OV863236.1
OV863237.1
OV863238.1
OV863239.1
OV863240.1
OV863241.1
OV863242.1
OV863243.1
OV863244.1
OV863245.1
OV863246.1
OV863247.1
OV863248.1
OV863249.1
OV863250.1
OV863251.1
OV863252.1
OV863253.1
OV863254.1
OV863255.1
OV863256.1
OV863257.1
OV863258.1
OV863259.1
OV863260.1
OV863261.1
OV863262.1
OV863263.1
OV863264.1
OV863265.1
OV863266.1
OV863267.1
OV863268.1
OV863269.1
OV863270.1
OV863271.1
OV863272.1
OV863273.1
OV863274.1
OV863275.1
OV863276.1
OV863277.1
OV863278.1
OV863279.1
OV863280.1
OV863281.1
OV863282.1
OV863283.1
OV863284.1
OV863285.1
OV863286.1
OV863287.1
OV863288.1
OV863289.1
OV863290.1
OV863291.1
OV863292.1
OV863293.1
OV863294.1
OV863295.1
OV863296.1
OV863297.1
OV863298.1
OV863299.1
OV863300.1
OV863301.1
OV863302.1
OV863303.1
OV863304.1
OV863305.1
OV863306.1
OV863307.1
OV863308.1
OV863309.1
OV863310.1
OV863311.1
OV863312.1
OV863313.1
OV863314.1
OV863315.1
OV863316.1
OV863317.1
OV863318.1
OV863319.1
OV863320.1
OV863321.1
OV863322.1
OV863323.1
OV863324.1
OV863325.1
OV863326.1
OV863327.1
OV863328.1
OV863329.1
OV863330.1
OV863331.1
OV863332.1
OV863333.1
OV863334.1
OV863335.1
OV863336.1
OV863337.1
OV863338.1
OV863339.1
OV863340.1
OV863341.1
OV863342.1
OV863343.1
OV863344.1
OV863345.1
OV863346.1
OV863347.1
OV863348.1
OV863349.1
OV863350.1
OV863351.1
OV863352.1
OV863353.1
OV863354.1
OV863355.1
OV863356.1
OV863357.1
OV863358.1
OV863359.1
OV863360.1
OV863361.1
OV863362.1
OV863363.1
OV863364.1
OV863365.1
OV863366.1
OV863367.1
OV863368.1
OV863369.1
OV863370.1
OV863371.1
OV863372.1
OV863373.1
OV863374.1
OV863375.1
OV863376.1
OV863377.1
OV863378.1
OV863379.1
OV863380.1
OV863381.1
OV863382.1
OV863383.1
OV863384.1
OV863385.1
OV863386.1
OV863387.1
OV863388.1
OV863389.1
OV863390.1
OV863391.1
OV863392.1
OV863393.1
OV863394.1
OV863395.1
OV863396.1
OV863397.1
OV863398.1
OV863399.1
OV863400.1
OV863401.1
OV863402.1
OV863403.1
OV863404.1
OV863405.1
OV863406.1
OV863407.1
OV863408.1
OV863409.1
OV863410.1
OV863411.1
OV863412.1
OV863413.1
OV863414.1
OV863415.1
OV863416.1
OV863417.1
OV863418.1
OV863419.1
OV863420.1
OV863421.1
OV863422.1
OV863423.1
OV863424.1
OV863425.1
OV863426.1
OV863427.1
OV863428.1
OV863429.1
OV863430.1
OV863431.1
OV863432.1
OV863433.1
OV863434.1
OV863435.1
OV863436.1
OV863437.1
OV863438.1
OV863439.1
OV863440.1
OV863441.1
OV863442.1
OV863443.1
OV863444.1
OV863445.1
OV863446.1
OV863447.1
OV863448.1
OV863449.1
OV863450.1
OV863451.1
OV863452.1
OV863453.1
OV863454.1
OV863455.1
OV863456.1
OV863457.1
OV863458.1
OV863459.1
OV863460.1
OV863461.1
OV863462.1
OV863463.1
OV863464.1
OV863465.1
OV863466.1
OV863467.1
OV863468.1
OV863469.1
OV863470.1
OV863471.1
OV863472.1
OV863473.1
OV863474.1
OV863475.1
OV863476.1
OV863477.1
OV863478.1
OV863479.1
OV863480.1
OV863481.1
OV863482.1
OV863483.1
OV863484.1
OV863485.1
OV863486.1
OV863487.1
OV863488.1
OV863489.1
OV863490.1
OV863491.1
OV863492.1
OV863493.1
OV863494.1
OV863495.1
OV863496.1
OV863497.1
OV863498.1
OV863499.1
OV863500.1
OV863501.1
OV863502.1
OV863503.1
OV863504.1
OV863505.1
OV863506.1
OV863507.1
OV863508.1
OV863509.1
OV863510.1
OV863511.1
OV863512.1
OV863513.1
OV863514.1
OV863515.1
OV863516.1
OV863517.1
OV863518.1
OV863519.1
OV863520.1
OV863521.1
OV863522.1
OV863523.1
OV863524.1
OV863525.1
OV863526.1
OV863527.1
OV863528.1
OV863529.1
OV863530.1
OV863531.1
OV863532.1
OV863533.1
OV863534.1
OV863535.1
OV863536.1
OV863537.1
OV863538.1
OV863539.1
OV863540.1
OV863541.1
OV863542.1
OV863543.1
OV863544.1
OV863545.1
OV863546.1
OV863547.1
OV863548.1
OV863549.1
OV863550.1
OV863551.1
OV863552.1
OV863553.1
OV863554.1
OV863555.1
OV863556.1
OV863557.1
OV863558.1
OV863559.1
OV863560.1
OV863561.1
OV863562.1
OV863563.1
OV863564.1
OV863565.1
OV863566.1
OV863567.1
OV863568.1
OV863569.1
OV863570.1
OV863571.1
OV863572.1
OV863573.1
OV863574.1
OV863575.1
OV863576.1
OV863577.1
OV863578.1
OV863579.1
OV863580.1
OV863581.1
OV863582.1
OV863583.1
OV863584.1
OV863585.1
OV863586.1
OV863587.1
OV863588.1
OV863589.1
OV863590.1
OV863591.1
OV863592.1
OV863593.1
OV863594.1
OV863595.1
OV863596.1
OV863597.1
OV863598.1
OV863599.1
OV863600.1
OV863601.1
OV863602.1
OV863603.1
OV863604.1
OV863605.1
OV863606.1
OV863607.1
OV863608.1
OV863609.1
OV863610.1
OV863611.1
OV863612.1
OV863613.1
OV863614.1
OV863615.1
OV863616.1
OV863617.1
OV863618.1
OV863619.1
OV863620.1
OV863621.1
OV863622.1
OV863623.1
OV863624.1
OV863625.1
OV863626.1
OV863627.1
OV863628.1
OV863629.1
OV863630.1
OV863631.1
OV863632.1
OV863633.1
OV863634.1
OV863635.1
OV863636.1
OV863637.1
OV863638.1
OV863639.1
OV863640.1
OV863641.1
OV863642.1
OV863643.1
OV863644.1
OV863645.1
OV863646.1
OV863647.1
OV863648.1
OV863649.1
OV863650.1
OV863651.1
OV863652.1
OV863653.1
OV863654.1
OV863655.1
OV863656.1
OV863657.1
OV863658.1
OV863659.1
OV863660.1
OV863661.1
OV863662.1
OV863663.1
OV863664.1
OV863665.1
OV863666.1
OV863667.1
OV863668.1
OV863669.1
OV863670.1
OV863671.1
OV863672.1
OV863673.1
OV863674.1
OV863675.1
OV863676.1
OV863677.1
OV863678.1
OV863679.1
OV863680.1
OV863681.1
OV863682.1
OV863683.1
OV863684.1
OV863685.1
OV863686.1
OV863687.1
OV863688.1
OV863689.1
OV863690.1
OV863691.1
OV863692.1
OV863693.1
OV863694.1
OV863695.1
OV863696.1
OV863697.1
OV863698.1
OV863699.1
OV863700.1
OV863701.1
OV863702.1
OV863703.1
OV863704.1
OV863705.1
OV863706.1
OV863707.1
OV863708.1
OV863709.1
OV863710.1
OV863711.1
OV863712.1
OV863713.1
OV863714.1
OV863715.1
OV863716.1
OV863717.1
OV863718.1
OV863719.1
OV863720.1
OV863721.1
OV863722.1
OV863723.1
OV863724.1
OV863725.1
OV863726.1
OV863727.1
OV863728.1
OV863729.1
OV863730.1
OV863731.1
OV863732.1
OV863733.1
OV863734.1
OV863735.1
OV863736.1
OV863737.1
OV863738.1
OV863739.1
OV863740.1
OV863741.1
OV863742.1
OV863743.1
OV863744.1
OV863745.1
OV863746.1
OV863747.1
OV863748.1
OV863749.1
OV863750.1
OV863751.1
OV863752.1
OV863753.1
OV863754.1
OV863755.1
OV863756.1
OV863757.1
OV863758.1
OV863759.1
OV863760.1
OV863761.1
OV863762.1
OV863763.1
OV863764.1
OV863765.1
OV863766.1
OV863767.1
OV863768.1
OV863769.1
OV863770.1
OV863771.1
OV863772.1
OV863773.1
OV863774.1
OV863775.1
OV863776.1
OV863777.1
OV863778.1
OV863779.1
OV863780.1
OV863781.1
OV863782.1
OV863783.1
OV863784.1
OV863785.1
OV863786.1
OV863787.1
OV863788.1
OV863789.1
OV863790.1
OV863791.1
OV863792.1
OV863793.1
OV863794.1
OV863795.1
OV863796.1
OV863797.1
OV863798.1
OV863799.1
OV863800.1
OV863801.1
OV863802.1
OV863803.1
OV863804.1
OV863805.1
OV863806.1
OV863807.1
OV863808.1
OV863809.1
OV863810.1
OV863811.1
OV863812.1
OV863813.1
OV863814.1
OV863815.1
OV863816.1
OV863817.1
OV863818.1
OV863819.1
OV863820.1
OV863821.1
OV863822.1
OV863823.1
OV863824.1
OV863825.1
OV863826.1
OV863827.1
OV863828.1
OV863829.1
OV863830.1
OV863831.1
OV863832.1
OV863833.1
OV863834.1
OV863835.1
OV863836.1
OV863837.1
OV863838.1
OV863839.1
OV863840.1
OV863841.1
OV863842.1
OV863843.1
OV863844.1
OV863845.1
OV863846.1
OV863847.1
OV863848.1
OV863849.1
OV863850.1
OV863851.1
OV863852.1
OV863853.1
OV863854.1
OV863855.1
OV863856.1
OV863857.1
OV863858.1
OV863859.1
OV863860.1
OV863861.1
OV863862.1
OV863863.1
OV863864.1
OV863865.1
OV863866.1
OV863867.1
OV863868.1
OV863869.1
OV863870.1
OV863871.1
OV863872.1
OV863873.1
OV863874.1
OV863875.1
OV863876.1
OV863877.1
OV863878.1
OV863879.1
OV863880.1
OV863881.1
OV863882.1
OV863883.1
OV863884.1
OV863885.1
OV863886.1
OV863887.1
OV863888.1
OV863889.1
OV863890.1
OV863891.1
OV863892.1
OV863893.1
OV863894.1
OV863895.1
OV863896.1
OV863897.1
OV863898.1
OV863899.1
OV863900.1
OV863901.1
OV863902.1
OV863903.1
OV863904.1
OV863905.1
OV863906.1
OV863907.1
OV863908.1
OV863909.1
OV863910.1
OV863911.1
OV863912.1
OV863913.1
OV863914.1
OV863915.1
OV863916.1
OV863917.1
OV863918.1
OV863919.1
OV863920.1
OV863921.1
OV863922.1
OV863923.1
OV863924.1
OV863925.1
OV863926.1
OV863927.1
OV863928.1
OV863929.1
OV863930.1
OV863931.1
OV863932.1
OV863933.1
OV863934.1
OV863935.1
OV863936.1
OV863937.1
OV863938.1
OV863939.1
OV863940.1
OV863941.1
OV863942.1
OV863943.1
OV863944.1
OV863945.1
OV863946.1
OV863947.1
OV863948.1
OV863949.1
OV863950.1
OV863951.1
OV863952.1
OV863953.1
OV863954.1
OV863955.1
OV863956.1
OV863957.1
OV863958.1
OV863959.1
OV863960.1
OV863961.1
OV863962.1
OV863963.1
OV863964.1
OV863965.1
OV863966.1
OV863967.1
OV863968.1
OV863969.1
OV863970.1
OV863971.1
OV863972.1
OV863973.1
OV863974.1
OV863975.1
OV863976.1
OV863977.1
OV863978.1
OV863979.1
OV863980.1
OV863981.1
OV863982.1
OV863983.1
OV863984.1
OV863985.1
OV863986.1
OV863987.1
OV863988.1
OV863989.1
OV863990.1
OV863991.1
OV863992.1
OV863993.1
OV863994.1
OV863995.1
OV863996.1
OV863997.1
OV863998.1
OV863999.1
OV864000.1
OV864001.1
OV864002.1
OV864003.1
OV864004.1
OV864005.1
OV864006.1
OV864007.1
OV864008.1
OV864009.1
OV864010.1
OV864011.1
OV864012.1
OV864013.1
OV864014.1
OV864015.1
OV864016.1
OV864017.1
OV864018.1
OV864019.1
OV864020.1
OV864021.1
OV864022.1
OV864023.1
OV864024.1
OV864025.1
OV864026.1
OV864027.1
OV864028.1
OV864029.1
OV864030.1
OV864031.1
OV864032.1
OV864033.1
OV864034.1
OV864035.1
OV864036.1
OV864037.1
OV864038.1
OV864039.1
OV864040.1
OV864041.1
OV864042.1
OV864043.1
OV864044.1
OV864045.1
OV864046.1
OV864047.1
OV864048.1
OV864049.1
OV864050.1
OV864051.1
OV864052.1
OV864053.1
OV864054.1
OV864055.1
OV864056.1
OV864057.1
OV864058.1
OV864059.1
OV864060.1
OV864061.1
OV864062.1
OV864063.1
OV864064.1
OV864065.1
OV864066.1
OV864067.1
OV864068.1
OV864069.1
OV864070.1
OV864071.1
OV864072.1
OV864073.1
OV864074.1
OV864075.1
OV864076.1
OV864077.1
OV864078.1
OV864079.1
OV864080.1
OV864081.1
OV864082.1
OV864083.1
OV864084.1
OV864085.1
OV864086.1
OV864087.1
OV864088.1
OV864089.1
OV864090.1
OV864091.1
OV864092.1
OV864093.1
OV864094.1
OV864095.1
OV864096.1
OV864097.1
OV864098.1
OV864099.1
OV864100.1
OV864101.1
OV864102.1
OV864103.1
OV864104.1
OV864105.1
OV864106.1
OV864107.1
OV864108.1
OV864109.1
OV864110.1
OV864111.1
OV864112.1
OV864113.1
OV864114.1
OV864115.1
OV864116.1
OV864117.1
OV864118.1
OV864119.1
OV864120.1
OV864121.1
OV864122.1
OV864123.1
OV864124.1
OV864125.1
OV864126.1
OV864127.1
OV864128.1
OV864129.1
OV864130.1
OV864131.1
OV864132.1
OV864133.1
OV864134.1
OV864135.1
OV864136.1
OV864137.1
OV864138.1
OV864139.1
OV864140.1
OV864141.1
OV864142.1
OV864143.1
OV864144.1
OV864145.1
OV864146.1
OV864147.1
OV864148.1
OV864149.1
OV864150.1
OV864151.1
OV864152.1
OV864153.1
OV864154.1
OV864155.1
OV864156.1
OV864157.1
OV864158.1
OV864159.1
OV864160.1
OV864161.1
OV864162.1
OV864163.1
OV864164.1
OV864165.1
OV864166.1
OV864167.1
OV864168.1
OV864169.1
OV864170.1
OV864171.1
OV864172.1
OV864173.1
OV864174.1
OV864175.1
OV864176.1
OV864177.1
OV864178.1
OV864179.1
OV864180.1
OV864181.1
OV864182.1
OV864183.1
OV864184.1
OV864185.1
OV864186.1
OV864187.1
OV864188.1
OV864189.1
OV864190.1
OV864191.1
OV864192.1
OV864193.1
OV864194.1
OV864195.1
OV864196.1
OV864197.1
OV864198.1
OV864199.1
OV864200.1
OV864201.1
OV864202.1
OV864203.1
OV864204.1
OV864205.1
OV864206.1
OV864207.1
OV864208.1
OV864209.1
OV864210.1
OV864211.1
OV864212.1
OV864213.1
OV864214.1
OV864215.1
OV864216.1
OV864217.1
OV864218.1
OV864219.1
OV864220.1
OV864221.1
OV864222.1
OV864223.1
OV864224.1
OV864225.1
OV864226.1
OV864227.1
OV864228.1
OV864229.1
OV864230.1
OV864231.1
OV864232.1
OV864233.1
OV864234.1
OV864235.1
OV864236.1
OV864237.1
OV864238.1
OV864239.1
OV864240.1
OV864241.1
OV864242.1
OV864243.1
OV864244.1
OV864245.1
OV864246.1
OV864247.1
OV864248.1
OV864249.1
OV864250.1
OV864251.1
OV864252.1
OV864253.1
OV864254.1
OV864255.1
OV864256.1
OV864257.1
OV864258.1
OV864259.1
OV864260.1
OV864261.1
OV864262.1
OV864263.1
OV864264.1
OV864265.1
OV864266.1
OV864267.1
OV864268.1
OV864269.1
OV864270.1
OV864271.1
OV864272.1
OV864273.1
OV864274.1
OV864275.1
OV864276.1
OV864277.1
OV864278.1
OV864279.1
OV864280.1
OV864281.1
OV864282.1
OV864283.1
OV864284.1
OV864285.1
OV864286.1
OV864287.1
OV864288.1
OV864289.1
OV864290.1
OV864291.1
OV864292.1
OV864293.1
OV864294.1
OV864295.1
OV864296.1
OV864297.1
OV864298.1
OV864299.1
OV864300.1
OV864301.1
OV864302.1
OV864303.1
OV864304.1
OV864305.1
OV864306.1
OV864307.1
OV864308.1
OV864309.1
OV864310.1
OV864311.1
OV864312.1
OV864313.1
OV864314.1
OV864315.1
OV864316.1
OV864317.1
OV864318.1
OV864319.1
OV864320.1
OV864321.1
OV864322.1
OV864323.1
OV864324.1
OV864325.1
OV864326.1
OV864327.1
OV864328.1
OV864329.1
OV864330.1
OV864331.1
OV864332.1
OV864333.1
OV864334.1
OV864335.1
OV864336.1
OV864337.1
OV864338.1
OV864339.1
OV864340.1
OV864341.1
OV864342.1
OV864343.1
OV864344.1
OV864345.1
OV864346.1
OV864347.1
OV864348.1
OV864349.1
OV864350.1
OV864351.1
OV864352.1
OV864353.1
OV864354.1
OV864355.1
OV864356.1
OV864357.1
OV864358.1
OV864359.1
OV864360.1
OV864361.1
OV864362.1
OV864363.1
OV864364.1
OV864365.1
OV864366.1
OV864367.1
OV864368.1
OV864369.1
OV864370.1
OV864371.1
OV864372.1
OV864373.1
OV864374.1
OV864375.1
OV864376.1
OV864377.1
OV864378.1
OV864379.1
OV864380.1
OV864381.1
OV864382.1
OV864383.1
OV864384.1
OV864385.1
OV864386.1
OV864387.1
OV864388.1
OV864389.1
OV864390.1
OV864391.1
OV864392.1
OV864393.1
OV864394.1
OV864395.1
OV864396.1
OV864397.1
OV864398.1
OV864399.1
OV864400.1
OV864401.1
OV864402.1
OV864403.1
OV864404.1
OV864405.1
OV864406.1
OV864407.1
OV864408.1
OV864409.1
OV864410.1
OV864411.1
OV864412.1
OV864413.1
OV864414.1
OV864415.1
OV864416.1
OV864417.1
OV864418.1
OV864419.1
OV864420.1
OV864421.1
OV864422.1
OV864423.1
OV864424.1
OV864425.1
OV864426.1
OV864427.1
OV864428.1
OV864429.1
OV864430.1
OV864431.1
OV864432.1
OV864433.1
OV864434.1
OV864435.1
OV864436.1
OV864437.1
OV864438.1
OV864439.1
OV864440.1
OV864441.1
OV864442.1
OV864443.1
OV864444.1
OV864445.1
OV864446.1
OV864447.1
OV864448.1
OV864449.1
OV864450.1
OV864451.1
OV864452.1
OV864453.1
OV864454.1
OV864455.1
OV864456.1
OV864457.1
OV864458.1
OV864459.1
OV864460.1
OV864461.1
OV864462.1
OV864463.1
OV864464.1
OV864465.1
OV864466.1
OV864467.1
OV864468.1
OV864469.1
OV864470.1
OV864471.1
OV864472.1
OV864473.1
OV864474.1
OV864475.1
OV864476.1
OV864477.1
OV864478.1
OV864479.1
OV864480.1
OV864481.1
OV864482.1
OV864483.1
OV864484.1
OV864485.1
OV864486.1
OV864487.1
OV864488.1
OV864489.1
OV864490.1
OV864491.1
OV864492.1
OV864493.1
OV864494.1
OV864495.1
OV864496.1
OV864497.1
OV864498.1
OV864499.1
OV864500.1
OV864501.1
OV864502.1
OV864503.1
OV864504.1
OV864505.1
OV864506.1
OV864507.1
OV864508.1
OV864509.1
OV864510.1
OV864511.1
OV864512.1
OV864513.1
OV864514.1
OV864515.1
OV864516.1
OV864517.1
OV864518.1
OV864519.1
OV864520.1
OV864521.1
OV864522.1
OV864523.1
OV864524.1
OV864525.1
OV864526.1
OV864527.1
OV864528.1
OV864529.1
OV864530.1
OV864531.1
OV864532.1
OV864533.1
OV864534.1
OV864535.1
OV864536.1
OV864537.1
OV864538.1
OV864539.1
OV864540.1
OV864541.1
OV864542.1
OV864543.1
OV864544.1
OV864545.1
OV864546.1
OV864547.1
OV864548.1
OV864549.1
OV864550.1
OV864551.1
OV864552.1
OV864553.1
OV864554.1
OV864555.1
OV864556.1
OV864557.1
OV864558.1
OV864559.1
OV864560.1
OV864561.1
OV864562.1
OV864563.1
OV864564.1
OV864565.1
OV864566.1
OV864567.1
OV864568.1
OV864569.1
OV864570.1
OV864571.1
OV864572.1
OV864573.1
OV864574.1
OV864575.1
OV864576.1
OV864577.1
OV864578.1
OV864579.1
OV864580.1
OV864581.1
OV864582.1
OV864583.1
OV864584.1
OV864585.1
OV864586.1
OV864587.1
OV864588.1
OV864589.1
OV864590.1
OV864591.1
OV864592.1
OV864593.1
OV864594.1
OV864595.1
OV864596.1
OV864597.1
OV864598.1
OV864599.1
OV864600.1
OV864601.1
OV864602.1
OV864603.1
OV864604.1
OV864605.1
OV864606.1
OV864607.1
OV864608.1
OV864609.1
OV864610.1
OV864611.1
OV864612.1
OV864613.1
OV864614.1
OV864615.1
OV864616.1
OV864617.1
OV864618.1
OV864619.1
OV864620.1
OV864621.1
OV864622.1
OV864623.1
OV864624.1
OV864625.1
OV864626.1
OV864627.1
OV864628.1
OV864629.1
OV864630.1
OV864631.1
OV864632.1
OV864633.1
OV864634.1
OV864635.1
OV864636.1
OV864637.1
OV864638.1
OV864639.1
OV864640.1
OV864641.1
OV864642.1
OV864643.1
OV864644.1
OV864645.1
OV864646.1
OV864647.1
OV864648.1
OV864649.1
OV864650.1
OV864651.1
OV864652.1
OV864653.1
OV864654.1
OV864655.1
OV864656.1
OV864657.1
OV864658.1
OV864659.1
OV864660.1
OV864661.1
OV864662.1
OV864663.1
OV864664.1
OV864665.1
OV864666.1
OV864667.1
OV864668.1
OV864669.1
OV864670.1
OV864671.1
OV864672.1
OV864673.1
OV864674.1
OV864675.1
OV864676.1
OV864677.1
OV864678.1
OV864679.1
OV864680.1
OV864681.1
OV864682.1
OV864683.1
OV864684.1
OV864685.1
OV864686.1
OV864687.1
OV864688.1
OV864689.1
OV864690.1
OV864691.1
OV864692.1
OV864693.1
OV864694.1
OV864695.1
OV864696.1
OV864697.1
OV864698.1
OV864699.1
OV864700.1
OV864701.1
OV864702.1
OV864703.1
OV864704.1
OV864705.1
OV864706.1
OV864707.1
OV864708.1
OV864709.1
OV864710.1
OV864711.1
OV864712.1
OV864713.1
OV864714.1
OV864715.1
OV864716.1
OV864717.1
OV864718.1
OV864719.1
OV864720.1
OV864721.1
OV864722.1
OV864723.1
OV864724.1
OV864725.1
OV864726.1
OV864727.1
OV864728.1
OV864729.1
OV864730.1
OV864731.1
OV864732.1
OV864733.1
OV864734.1
OV864735.1
OV864736.1
OV864737.1
OV864738.1
OV864739.1
OV864740.1
OV864741.1
OV864742.1
OV864743.1
OV864744.1
OV864745.1
OV864746.1
OV864747.1
OV864748.1
OV864749.1
OV864750.1
OV864751.1
OV864752.1
OV864753.1
OV864754.1
OV864755.1
OV864756.1
OV864757.1
OV864758.1
OV864759.1
OV864760.1
OV864761.1
OV864762.1
OV864763.1
OV864764.1
OV864765.1
OV864766.1
OV864767.1
OV864768.1
OV864769.1
OV864770.1
OV864771.1
OV864772.1
OV864773.1
OV864774.1
OV864775.1
OV864776.1
OV864777.1
OV864778.1
OV864779.1
OV864780.1
OV864781.1
OV864782.1
OV864783.1
OV864784.1
OV864785.1
OV864786.1
OV864787.1
OV864788.1
OV864789.1
OV864790.1
OV864791.1
OV864792.1
OV864793.1
OV864794.1
OV864795.1
OV864796.1
OV864797.1
OV864798.1
OV864799.1
OV864800.1
OV864801.1
OV864802.1
OV864803.1
OV864804.1
OV864805.1
OV864806.1
OV864807.1
OV864808.1
OV864809.1
OV864810.1
OV864811.1
OV864812.1
OV864813.1
OV864814.1
OV864815.1
OV864816.1
OV864817.1
OV864818.1
OV864819.1
OV864820.1
OV864821.1
OV864822.1
OV864823.1
OV864824.1
OV864825.1
OV864826.1
OV864827.1
OV864828.1
OV864829.1
OV864830.1
OV864831.1
OV864832.1
OV864833.1
OV864834.1
OV864835.1
OV864836.1
OV864837.1
OV864838.1
OV864839.1
OV864840.1
OV864841.1
OV864842.1
OV864843.1
OV864844.1
OV864845.1
OV864846.1
OV864847.1
OV864848.1
OV864849.1
OV864850.1
OV864851.1
OV864852.1
OV864853.1
OV864854.1
OV864855.1
OV864856.1
OV864857.1
OV864858.1
OV864859.1
OV864860.1
OV864861.1
OV864862.1
OV864863.1
OV864864.1
OV864865.1
OV864866.1
OV864867.1
OV864868.1
OV864869.1
OV864870.1
OV864871.1
OV864872.1
OV864873.1
OV864874.1
OV864875.1
OV864876.1
OV864877.1
OV864878.1
OV864879.1
OV864880.1
OV864881.1
OV864882.1
OV864883.1
OV864884.1
OV864885.1
OV864886.1
OV864887.1
OV864888.1
OV864889.1
OV864890.1
OV864891.1
OV864892.1
OV864893.1
OV864894.1
OV864895.1
OV864896.1
OV864897.1
OV864898.1
OV864899.1
OV864900.1
OV864901.1
OV864902.1
OV864903.1
OV864904.1
OV864905.1
OV864906.1
OV864907.1
OV864908.1
OV864909.1
OV864910.1
OV864911.1
OV864912.1
OV864913.1
OV864914.1
OV864915.1
OV864916.1
OV864917.1
OV864918.1
OV864919.1
OV864920.1
OV864921.1
OV864922.1
OV864923.1
OV864924.1
OV864925.1
OV864926.1
OV864927.1
OV864928.1
OV864929.1
OV864930.1
OV864931.1
OV864932.1
OV864933.1
OV864934.1
OV864935.1
OV864936.1
OV864937.1
OV864938.1
OV864939.1
OV864940.1
OV864941.1
OV864942.1
OV864943.1
OV864944.1
OV864945.1
OV864946.1
OV864947.1
OV864948.1
OV864949.1
OV864950.1
OV864951.1
OV864952.1
OV864953.1
OV864954.1
OV864955.1
OV864956.1
OV864957.1
OV864958.1
OV864959.1
OV864960.1
OV864961.1
OV864962.1
OV864963.1
OV864964.1
OV864965.1
OV864966.1
OV864967.1
OV864968.1
OV864969.1
OV864970.1
OV864971.1
OV864972.1
OV864973.1
OV864974.1
OV864975.1
OV864976.1
OV864977.1
OV864978.1
OV864979.1
OV864980.1
OV864981.1
OV864982.1
OV864983.1
OV864984.1
OV864985.1
OV864986.1
OV864987.1
OV864988.1
OV864989.1
OV864990.1
OV864991.1
OV864992.1
OV864993.1
OV864994.1
OV864995.1
OV864996.1
OV864997.1
OV864998.1
OV864999.1
OV865000.1
OV865001.1
OV865002.1
OV865003.1
OV865004.1
OV865005.1
OV865006.1
OV865007.1
OV865008.1
OV865009.1
OV865010.1
OV865011.1
OV865012.1
OV865013.1
OV865014.1
OV865015.1
OV865016.1
OV865017.1
OV865018.1
OV865019.1
OV865020.1
OV865021.1
OV865022.1
OV865023.1
OV865024.1
OV865025.1
OV865026.1
OV865027.1
OV865028.1
OV865029.1
OV865030.1
OV865031.1
OV865032.1
OV865033.1
OV865034.1
OV865035.1
OV865036.1
OV865037.1
OV865038.1
OV865039.1
OV865040.1
OV865041.1
OV865042.1
OV865043.1
OV865044.1
OV865045.1
OV865046.1
OV865047.1
OV865048.1
OV865049.1
OV865050.1
OV865051.1
OV865052.1
OV865053.1
OV865054.1
OV865055.1
OV865056.1
OV865057.1
OV865058.1
OV865059.1
OV865060.1
OV865061.1
OV865062.1
OV865063.1
OV865064.1
OV865065.1
OV865066.1
OV865067.1
OV865068.1
OV865069.1
OV865070.1
OV865071.1
OV865072.1
OV865073.1
OV865074.1
OV865075.1
OV865076.1
OV865077.1
OV865078.1
OV865079.1
OV865080.1
OV865081.1
OV865082.1
OV865083.1
OV865084.1
OV865085.1
OV865086.1
OV865087.1
OV865088.1
OV865089.1
OV865090.1
OV865091.1
OV865092.1
OV865093.1
OV865094.1
OV865095.1
OV865096.1
OV865097.1
OV865098.1
OV865099.1
OV865100.1
OV865101.1
OV865102.1
OV865103.1
OV865104.1
OV865105.1
OV865106.1
OV865107.1
OV865108.1
OV865109.1
OV865110.1
OV865111.1
OV865112.1
OV865113.1
OV865114.1
OV865115.1
OV865116.1
OV865117.1
OV865118.1
OV865119.1
OV865120.1
OV865121.1
OV865122.1
OV865123.1
OV865124.1
OV865125.1
OV865126.1
OV865127.1
OV865128.1
OV865129.1
OV865130.1
OV865131.1
OV865132.1
OV865133.1
OV865134.1
OV865135.1
OV865136.1
OV865137.1
OV865138.1
OV865139.1
OV865140.1
OV865141.1
OV865142.1
OV865143.1
OV865144.1
OV865145.1
OV865146.1
OV865147.1
OV865148.1
OV865149.1
OV865150.1
OV865151.1
OV865152.1
OV865153.1
OV865154.1
OV865155.1
OV865156.1
OV865157.1
OV865158.1
OV865159.1
OV865160.1
OV865161.1
OV865162.1
OV865163.1
OV865164.1
OV865165.1
OV865166.1
OV865167.1
OV865168.1
OV865169.1
OV865170.1
OV865171.1
OV865172.1
OV865173.1
OV865174.1
OV865175.1
OV865176.1
OV865177.1
OV865178.1
OV865179.1
OV865180.1
OV865181.1
OV865182.1
OV865183.1
OV865184.1
OV865185.1
OV865186.1
OV865187.1
OV865188.1
OV865189.1
OV865190.1
OV865191.1
OV865192.1
OV865193.1
OV865194.1
OV865195.1
OV865196.1
OV865197.1
OV865198.1
OV865199.1
OV865200.1
OV865201.1
OV865202.1
OV865203.1
OV865204.1
OV865205.1
OV865206.1
OV865207.1
OV865208.1
OV865209.1
OV865210.1
OV865211.1
OV865212.1
OV865213.1
OV865214.1
OV865215.1
OV865216.1
OV865217.1
OV865218.1
OV865219.1
OV865220.1
OV865221.1
OV865222.1
OV865223.1
OV865224.1
OV865225.1
OV865226.1
OV865227.1
OV865228.1
OV865229.1
OV865230.1
OV865231.1
OV865232.1
OV865233.1
OV865234.1
OV865235.1
OV865236.1
OV865237.1
OV865238.1
OV865239.1
OV865240.1
OV865241.1
OV865242.1
OV865243.1
OV865244.1
OV865245.1
OV865246.1
OV865247.1
OV865248.1
OV865249.1
OV865250.1
OV865251.1
OV865252.1
OV865253.1
OV865254.1
OV865255.1
OV865256.1
OV865257.1
OV865258.1
OV865259.1
OV865260.1
OV865261.1
OV865262.1
OV865263.1
OV865264.1
OV865265.1
OV865266.1
OV865267.1
OV865268.1
OV865269.1
OV865270.1
OV865271.1
OV865272.1
OV865273.1
OV865274.1
OV865275.1
OV865276.1
OV865277.1
OV865278.1
OV865279.1
OV865280.1
OV865281.1
OV865282.1
OV865283.1
OV865284.1
OV865285.1
OV865286.1
OV865287.1
OV865288.1
OV865289.1
OV865290.1
OV865291.1
OV865292.1
OV865293.1
OV865294.1
OV865295.1
OV865296.1
OV865297.1
OV865298.1
OV865299.1
OV865300.1
OV865301.1
OV865302.1
OV865303.1
OV865304.1
OV865305.1
OV865306.1
OV865307.1
OV865308.1
OV865309.1
OV865310.1
OV865311.1
OV865312.1
OV865313.1
OV865314.1
OV865315.1
OV865316.1
OV865317.1
OV865318.1
OV865319.1
OV865320.1
OV865321.1
OV865322.1
OV865323.1
OV865324.1
OV865325.1
OV865326.1
OV865327.1
OV865328.1
OV865329.1
OV865330.1
OV865331.1
OV865332.1
OV865333.1
OV865334.1
OV865335.1
OV865336.1
OV865337.1
OV865338.1
OV865339.1
OV865340.1
OV865341.1
OV865342.1
OV865343.1
OV865344.1
OV865345.1
OV865346.1
OV865347.1
OV865348.1
OV865349.1
OV865350.1
OV865351.1
OV865352.1
OV865353.1
OV865354.1
OV865355.1
OV865356.1
OV865357.1
OV865358.1
OV865359.1
OV865360.1
OV865361.1
OV865362.1
OV865363.1
OV865364.1
OV865365.1
OV865366.1
OV865367.1
OV865368.1
OV865369.1
OV865370.1
OV865371.1
OV865372.1
OV865373.1
OV865374.1
OV865375.1
OV865376.1
OV865377.1
OV865378.1
OV865379.1
OV865380.1
OV865381.1
OV865382.1
OV865383.1
OV865384.1
OV865385.1
OV865386.1
OV865387.1
OV865388.1
OV865389.1
OV865390.1
OV865391.1
OV865392.1
OV865393.1
OV865394.1
OV865395.1
OV865396.1
OV865397.1
OV865398.1
OV865399.1
OV865400.1
OV865401.1
OV865402.1
OV865403.1
OV865404.1
OV865405.1
OV865406.1
OV865407.1
OV865408.1
OV865409.1
OV865410.1
OV865411.1
OV865412.1
OV865413.1
OV865414.1
OV865415.1
OV865416.1
OV865417.1
OV865418.1
OV865419.1
OV865420.1
OV865421.1
OV865422.1
OV865423.1
OV865424.1
OV865425.1
OV865426.1
OV865427.1
OV865428.1
OV865429.1
OV865430.1
OV865431.1
OV865432.1
OV865433.1
OV865434.1
OV865435.1
OV865436.1
OV865437.1
OV865438.1
OV865439.1
OV865440.1
OV865441.1
OV865442.1
OV865443.1
OV865444.1
OV865445.1
OV865446.1
OV865447.1
OV865448.1
OV865449.1
OV865450.1
OV865451.1
OV865452.1
OV865453.1
OV865454.1
OV865455.1
OV865456.1
OV865457.1
OV865458.1
OV865459.1
OV865460.1
OV865461.1
OV865462.1
OV865463.1
OV865464.1
OV865465.1
OV865466.1
OV865467.1
OV865468.1
OV865469.1
OV865470.1
OV865471.1
OV865472.1
OV865473.1
OV865474.1
OV865475.1
OV865476.1
OV865477.1
OV865478.1
OV865479.1
OV865480.1
OV865481.1
OV865482.1
OV865483.1
OV865484.1
OV865485.1
OV865486.1
OV865487.1
OV865488.1
OV865489.1
OV865490.1
OV865491.1
OV865492.1
OV865493.1
OV865494.1
OV865495.1
OV865496.1
OV865497.1
OV865498.1
OV865499.1
OV865500.1
OV865501.1
OV865502.1
OV865503.1
OV865504.1
OV865505.1
OV865506.1
OV865507.1
OV865508.1
OV865509.1
OV865510.1
OV865511.1
OV865512.1
OV865513.1
OV865514.1
OV865515.1
OV865516.1
OV865517.1
OV865518.1
OV865519.1
OV865520.1
OV865521.1
OV865522.1
OV865523.1
OV865524.1
OV865525.1
OV865526.1
OV865527.1
OV865528.1
OV865529.1
OV865530.1
OV865531.1
OV865532.1
OV865533.1
OV865534.1
OV865535.1
OV865536.1
OV865537.1
OV865538.1
OV865539.1
OV865540.1
OV865541.1
OV865542.1
OV865543.1
OV865544.1
OV865545.1
OV865546.1
OV865547.1
OV865548.1
OV865549.1
OV865550.1
OV865551.1
OV865552.1
OV865553.1
OV865554.1
OV865555.1
OV865556.1
OV865557.1
OV865558.1
OV865559.1
OV865560.1
OV865561.1
OV865562.1
OV865563.1
OV865564.1
OV865565.1
OV865566.1
OV865567.1
OV865568.1
OV865569.1
OV865570.1
OV865571.1
OV865572.1
OV865573.1
OV865574.1
OV865575.1
OV865576.1
OV865577.1
OV865578.1
OV865579.1
OV865580.1
OV865581.1
OV865582.1
OV865583.1
OV865584.1
OV865585.1
OV865586.1
OV865587.1
OV865588.1
OV865589.1
OV865590.1
OV865591.1
OV865592.1
OV865593.1
OV865594.1
OV865595.1
OV865596.1
OV865597.1
OV865598.1
OV865599.1
OV865600.1
OV865601.1
OV865602.1
OV865603.1
OV865604.1
OV865605.1
OV865606.1
OV865607.1
OV865608.1
OV865609.1
OV865610.1
OV865611.1
OV865612.1
OV865613.1
OV865614.1
OV865615.1
OV865616.1
OV865617.1
OV865618.1
OV865619.1
OV865620.1
OV865621.1
OV865622.1
OV865623.1
OV865624.1
OV865625.1
OV865626.1
OV865627.1
OV865628.1
OV865629.1
OV865630.1
OV865631.1
OV865632.1
OV865633.1
OV865634.1
OV865635.1
OV865636.1
OV865637.1
OV865638.1
OV865639.1
OV865640.1
OV865641.1
OV865642.1
OV865643.1
OV865644.1
OV865645.1
OV865646.1
OV865647.1
OV865648.1
OV865649.1
OV865650.1
OV865651.1
OV865652.1
OV865653.1
OV865654.1
OV865655.1
OV865656.1
OV865657.1
OV865658.1
OV865659.1
OV865660.1
OV865661.1
OV865662.1
OV865663.1
OV865664.1
OV865665.1
OV865666.1
OV865667.1
OV865668.1
OV865669.1
OV865670.1
OV865671.1
OV865672.1
OV865673.1
OV865674.1
OV865675.1
OV865676.1
OV865677.1
OV865678.1
OV865679.1
OV865680.1
OV865681.1
OV865682.1
OV865683.1
OV865684.1
OV865685.1
OV865686.1
OV865687.1
OV865688.1
OV865689.1
OV865690.1
OV865691.1
OV865692.1
OV865693.1
OV865694.1
OV865695.1
OV865696.1
OV865697.1
OV865698.1
OV865699.1
OV865700.1
OV865701.1
OV865702.1
OV865703.1
OV865704.1
OV865705.1
OV865706.1
OV865707.1
OV865708.1
OV865709.1
OV865710.1
OV865711.1
OV865712.1
OV865713.1
OV865714.1
OV865715.1
OV865716.1
OV865717.1
OV865718.1
OV865719.1
OV865720.1
OV865721.1
OV865722.1
OV865723.1
OV865724.1
OV865725.1
OV865726.1
OV865727.1
OV865728.1
OV865729.1
OV865730.1
OV865731.1
OV865732.1
OV865733.1
OV865734.1
OV865735.1
OV865736.1
OV865737.1
OV865738.1
OV865739.1
OV865740.1
OV865741.1
OV865742.1
OV865743.1
OV865744.1
OV865745.1
OV865746.1
OV865747.1
OV865748.1
OV865749.1
OV865750.1
OV865751.1
OV865752.1
OV865753.1
OV865754.1
OV865755.1
OV865756.1
OV865757.1
OV865758.1
OV865759.1
OV865760.1
OV865761.1
OV865762.1
OV865763.1
OV865764.1
OV865765.1
OV865766.1
OV865767.1
OV865768.1
OV865769.1
OV865770.1
OV865771.1
OV865772.1
OV865773.1
OV865774.1
OV865775.1
OV865776.1
OV865777.1
OV865778.1
OV865779.1
OV865780.1
OV865781.1
OV865782.1
OV865783.1
OV865784.1
OV865785.1
OV865786.1
OV865787.1
OV865788.1
OV865789.1
OV865790.1
OV865791.1
OV865792.1
OV865793.1
OV865794.1
OV865795.1
OV865796.1
OV865797.1
OV865798.1
OV865799.1
OV865800.1
OV865801.1
OV865802.1
OV865803.1
OV865804.1
OV865805.1
OV865806.1
OV865807.1
OV865808.1
OV865809.1
OV865810.1
OV865811.1
OV865812.1
OV865813.1
OV865814.1
OV865815.1
OV865816.1
OV865817.1
OV865818.1
OV865819.1
OV865820.1
OV865821.1
OV865822.1
OV865823.1
OV865824.1
OV865825.1
OV865826.1
OV865827.1
OV865828.1
OV865829.1
OV865830.1
OV865831.1
OV865832.1
OV865833.1
OV865834.1
OV865835.1
OV865836.1
OV865837.1
OV865838.1
OV865839.1
OV865840.1
OV865841.1
OV865842.1
OV865843.1
OV865844.1
OV865845.1
OV865846.1
OV865847.1
OV865848.1
OV865849.1
OV865850.1
OV865851.1
OV865852.1
OV865853.1
OV865854.1
OV865855.1
OV865856.1
OV865857.1
OV865858.1
OV865859.1
OV865860.1
OV865861.1
OV865862.1
OV865863.1
OV865864.1
OV865865.1
OV865866.1
OV865867.1
OV865868.1
OV865869.1
OV865870.1
OV865871.1
OV865872.1
OV865873.1
OV865874.1
OV865875.1
OV865876.1
OV865877.1
OV865878.1
OV865879.1
OV865880.1
OV865881.1
OV865882.1
OV865883.1
OV865884.1
OV865885.1
OV865886.1
OV865887.1
OV865888.1
OV865889.1
OV865890.1
OV865891.1
OV865892.1
OV865893.1
OV865894.1
OV865895.1
OV865896.1
OV865897.1
OV865898.1
OV865899.1
OV865900.1
OV865901.1
OV865902.1
OV865903.1
OV865904.1
OV865905.1
OV865906.1
OV865907.1
OV865908.1
OV865909.1
OV865910.1
OV865911.1
OV865912.1
OV865913.1
OV865914.1
OV865915.1
OV865916.1
OV865917.1
OV865918.1
OV865919.1
OV865920.1
OV865921.1
OV865922.1
OV865923.1
OV865924.1
OV865925.1
OV865926.1
OV865927.1
OV865928.1
OV865929.1
OV865930.1
OV865931.1
OV865932.1
OV865933.1
OV865934.1
OV865935.1
OV865936.1
OV865937.1
OV865938.1
OV865939.1
OV865940.1
OV865941.1
OV865942.1
OV865943.1
OV865944.1
OV865945.1
OV865946.1
OV865947.1
OV865948.1
OV865949.1
OV865950.1
OV865951.1
OV865952.1
OV865953.1
OV865954.1
OV865955.1
OV865956.1
OV865957.1
OV865958.1
OV865959.1
OV865960.1
OV865961.1
OV865962.1
OV865963.1
OV865964.1
OV865965.1
OV865966.1
OV865967.1
OV865968.1
OV865969.1
OV865970.1
OV865971.1
OV865972.1
OV865973.1
OV865974.1
OV865975.1
OV865976.1
OV865977.1
OV865978.1
OV865979.1
OV865980.1
OV865981.1
OV865982.1
OV865983.1
OV865984.1
OV865985.1
OV865986.1
OV865987.1
OV865988.1
OV865989.1
OV865990.1
OV865991.1
OV865992.1
OV865993.1
OV865994.1
OV865995.1
OV865996.1
OV865997.1
OV865998.1
OV865999.1
OV866000.1
OV866001.1
OV866002.1
OV866003.1
OV866004.1
OV866005.1
OV866006.1
OV866007.1
OV866008.1
OV866009.1
OV866010.1
OV866011.1
OV866012.1
OV866013.1
OV866014.1
OV866015.1
OV866016.1
OV866017.1
OV866018.1
OV866019.1
OV866020.1
OV866021.1
OV866022.1
OV866023.1
OV866024.1
OV866025.1
OV866026.1
OV866027.1
OV866028.1
OV866029.1
OV866030.1
OV866031.1
OV866032.1
OV866033.1
OV866034.1
OV866035.1
OV866036.1
OV866037.1
OV866038.1
OV866039.1
OV866040.1
OV866041.1
OV866042.1
OV866043.1
OV866044.1
OV866045.1
OV866046.1
OV866047.1
OV866048.1
OV866049.1
OV866050.1
OV866051.1
OV866052.1
OV866053.1
OV866054.1
OV866055.1
OV866056.1
OV866057.1
OV866058.1
OV866059.1
OV866060.1
OV866061.1
OV866062.1
OV866063.1
OV866064.1
OV866065.1
OV866066.1
OV866067.1
OV866068.1
OV866069.1
OV866070.1
OV866071.1
OV866072.1
OV866073.1
OV866074.1
OV866075.1
OV866076.1
OV866077.1
OV866078.1
OV866079.1
OV866080.1
OV866081.1
OV866082.1
OV866083.1
OV866084.1
OV866085.1
OV866086.1
OV866087.1
OV866088.1
OV866089.1
OV866090.1
OV866091.1
OV866092.1
OV866093.1
OV866094.1
OV866095.1
OV866096.1
OV866097.1
OV866098.1
OV866099.1
OV866100.1
OV866101.1
OV866102.1
OV866103.1
OV866104.1
OV866105.1
OV866106.1
OV866107.1
OV866108.1
OV866109.1
OV866110.1
OV866111.1
OV866112.1
OV866113.1
OV866114.1
OV866115.1
OV866116.1
OV866117.1
OV866118.1
OV866119.1
OV866120.1
OV866121.1
OV866122.1
OV866123.1
OV866124.1
OV866125.1
OV866126.1
OV866127.1
OV866128.1
OV866129.1
OV866130.1
OV866131.1
OV866132.1
OV866133.1
OV866134.1
OV866135.1
OV866136.1
OV866137.1
OV866138.1
OV866139.1
OV866140.1
OV866141.1
OV866142.1
OV866143.1
OV866144.1
OV866145.1
OV866146.1
OV866147.1
OV866148.1
OV866149.1
OV866150.1
OV866151.1
OV866152.1
OV866153.1
OV866154.1
OV866155.1
OV866156.1
OV866157.1
OV866158.1
OV866159.1
OV866160.1
OV866161.1
OV866162.1
OV866163.1
OV866164.1
OV866165.1
OV866166.1
OV866167.1
OV866168.1
OV866169.1
OV866170.1
OV866171.1
OV866172.1
OV866173.1
OV866174.1
OV866175.1
OV866176.1
OV866177.1
OV866178.1
OV866179.1
OV866180.1
OV866181.1
OV866182.1
OV866183.1
OV866184.1
OV866185.1
OV866186.1
OV866187.1
OV866188.1
OV866189.1
OV866190.1
OV866191.1
OV866192.1
OV866193.1
OV866194.1
OV866195.1
OV866196.1
OV866197.1
OV866198.1
OV866199.1
OV866200.1
OV866201.1
OV866202.1
OV866203.1
OV866204.1
OV866205.1
OV866206.1
OV866207.1
OV866208.1
OV866209.1
OV866210.1
OV866211.1
OV866212.1
OV866213.1
OV866214.1
OV866215.1
OV866216.1
OV866217.1
OV866218.1
OV866219.1
OV866220.1
OV866221.1
OV866222.1
OV866223.1
OV866224.1
OV866225.1
OV866226.1
OV866227.1
OV866228.1
OV866229.1
OV866230.1
OV866231.1
OV866232.1
OV866233.1
OV866234.1
OV866235.1
OV866236.1
OV866237.1
OV866238.1
OV866239.1
OV866240.1
OV866241.1
OV866242.1
OV866243.1
OV866244.1
OV866245.1
OV866246.1
OV866247.1
OV866248.1
OV866249.1
OV866250.1
OV866251.1
OV866252.1
OV866253.1
OV866254.1
OV866255.1
OV866256.1
OV866257.1
OV866258.1
OV866259.1
OV866260.1
OV866261.1
OV866262.1
OV866263.1
OV866264.1
OV866265.1
OV866266.1
OV866267.1
OV866268.1
OV866269.1
OV866270.1
OV866271.1
OV866272.1
OV866273.1
OV866274.1
OV866275.1
OV866276.1
OV866277.1
OV866278.1
OV866279.1
OV866280.1
OV866281.1
OV866282.1
OV866283.1
OV866284.1
OV866285.1
OV866286.1
OV866287.1
OV866288.1
OV866289.1
OV866290.1
OV866291.1
OV866292.1
OV866293.1
OV866294.1
OV866295.1
OV866296.1
OV866297.1
OV866298.1
OV866299.1
OV866300.1
OV866301.1
OV866302.1
OV866303.1
OV866304.1
OV866305.1
OV866306.1
OV866307.1
OV866308.1
OV866309.1
OV866310.1
OV866311.1
OV866312.1
OV866313.1
OV866314.1
OV866315.1
OV866316.1
OV866317.1
OV866318.1
OV866319.1
OV866320.1
OV866321.1
OV866322.1
OV866323.1
OV866324.1
OV866325.1
OV866326.1
OV866327.1
OV866328.1
OV866329.1
OV866330.1
OV866331.1
OV866332.1
OV866333.1
OV866334.1
OV866335.1
OV866336.1
OV866337.1
OV866338.1
OV866339.1
OV866340.1
OV866341.1
OV866342.1
OV866343.1
OV866344.1
OV866345.1
OV866346.1
OV866347.1
OV866348.1
OV866349.1
OV866350.1
OV866351.1
OV866352.1
OV866353.1
OV866354.1
OV866355.1
OV866356.1
OV866357.1
OV866358.1
OV866359.1
OV866360.1
OV866361.1
OV866362.1
OV866363.1
OV866364.1
OV866365.1
OV866366.1
OV866367.1
OV866368.1
OV866369.1
OV866370.1
OV866371.1
OV866372.1
OV866373.1
OV866374.1
OV866375.1
OV866376.1
OV866377.1
OV866378.1
OV866379.1
OV866380.1
OV866381.1
OV866382.1
OV866383.1
OV866384.1
OV866385.1
OV866386.1
OV866387.1
OV866388.1
OV866389.1
OV866390.1
OV866391.1
OV866392.1
OV866393.1
OV866394.1
OV866395.1
OV866396.1
OV866397.1
OV866398.1
OV866399.1
OV866400.1
OV866401.1
OV866402.1
OV866403.1
OV866404.1
OV866405.1
OV866406.1
OV866407.1
OV866408.1
OV866409.1
OV866410.1
OV866411.1
OV866412.1
OV866413.1
OV866414.1
OV866415.1
OV866416.1
OV866417.1
OV866418.1
OV866419.1
OV866420.1
OV866421.1
OV866422.1
OV866423.1
OV866424.1
OV866425.1
OV866426.1
OV866427.1
OV866428.1
OV866429.1
OV866430.1
OV866431.1
OV866432.1
OV866433.1
OV866434.1
OV866435.1
OV866436.1
OV866437.1
OV866438.1
OV866439.1
OV866440.1
OV866441.1
OV866442.1
OV866443.1
OV866444.1
OV866445.1
OV866446.1
OV866447.1
OV866448.1
OV866449.1
OV866450.1
OV866451.1
OV866452.1
OV866453.1
OV866454.1
OV866455.1
OV866456.1
OV866457.1
OV866458.1
OV866459.1
OV866460.1
OV866461.1
OV866462.1
OV866463.1
OV866464.1
OV866465.1
OV866466.1
OV866467.1
OV866468.1
OV866469.1
OV866470.1
OV866471.1
OV866472.1
OV866473.1
OV866474.1
OV866475.1
OV866476.1
OV866477.1
OV866478.1
OV866479.1
OV866480.1
OV866481.1
OV866482.1
OV866483.1
OV866484.1
OV866485.1
OV866486.1
OV866487.1
OV866488.1
OV866489.1
OV866490.1
OV866491.1
OV866492.1
OV866493.1
OV866494.1
OV866495.1
OV866496.1
OV866497.1
OV866498.1
OV866499.1
OV866500.1
OV866501.1
OV866502.1
OV866503.1
OV866504.1
OV866505.1
OV866506.1
OV866507.1
OV866508.1
OV866509.1
OV866510.1
OV866511.1
OV866512.1
OV866513.1
OV866514.1
OV866515.1
OV866516.1
OV866517.1
OV866518.1
OV866519.1
OV866520.1
OV866521.1
OV866522.1
OV866523.1
OV866524.1
OV866525.1
OV866526.1
OV866527.1
OV866528.1
OV866529.1
OV866530.1
OV866531.1
OV866532.1
OV866533.1
OV866534.1
OV866535.1
OV866536.1
OV866537.1
OV866538.1
OV866539.1
OV866540.1
OV866541.1
OV866542.1
OV866543.1
OV866544.1
OV866545.1
OV866546.1
OV866547.1
OV866548.1
OV866549.1
OV866550.1
OV866551.1
OV866552.1
OV866553.1
OV866554.1
OV866555.1
OV866556.1
OV866557.1
OV866558.1
OV866559.1
OV866560.1
OV866561.1
OV866562.1
OV866563.1
OV866564.1
OV866565.1
OV866566.1
OV866567.1
OV866568.1
OV866569.1
OV866570.1
OV866571.1
OV866572.1
OV866573.1
OV866574.1
OV866575.1
OV866576.1
OV866577.1
OV866578.1
OV866579.1
OV866580.1
OV866581.1
OV866582.1
OV866583.1
OV866584.1
OV866585.1
OV866586.1
OV866587.1
OV866588.1
OV866589.1
OV866590.1
OV866591.1
OV866592.1
OV866593.1
OV866594.1
OV866595.1
OV866596.1
OV866597.1
OV866598.1
OV866599.1
OV866600.1
OV866601.1
OV866602.1
OV866603.1
OV866604.1
OV866605.1
OV866606.1
OV866607.1
OV866608.1
OV866609.1
OV866610.1
OV866611.1
OV866612.1
OV866613.1
OV866614.1
OV866615.1
OV866616.1
OV866617.1
OV866618.1
OV866619.1
OV866620.1
OV866621.1
OV866622.1
OV866623.1
OV866624.1
OV866625.1
OV866626.1
OV866627.1
OV866628.1
OV866629.1
OV866630.1
OV866631.1
OV866632.1
OV866633.1
OV866634.1
OV866635.1
OV866636.1
OV866637.1
OV866638.1
OV866639.1
OV866640.1
OV866641.1
OV866642.1
OV866643.1
OV866644.1
OV866645.1
OV866646.1
OV866647.1
OV866648.1
OV866649.1
OV866650.1
OV866651.1
OV866652.1
OV866653.1
OV866654.1
OV866655.1
OV866656.1
OV866657.1
OV866658.1
OV866659.1
OV866660.1
OV866661.1
OV866662.1
OV866663.1
OV866664.1
OV866665.1
OV866666.1
OV866667.1
OV866668.1
OV866669.1
OV866670.1
OV866671.1
OV866672.1
OV866673.1
OV866674.1
OV866675.1
OV866676.1
OV866677.1
OV866678.1
OV866679.1
OV866680.1
OV866681.1
OV866682.1
OV866683.1
OV866684.1
OV866685.1
OV866686.1
OV866687.1
OV866688.1
OV866689.1
OV866690.1
OV866691.1
OV866692.1
OV866693.1
OV866694.1
OV866695.1
OV866696.1
OV866697.1
OV866698.1
OV866699.1
OV866700.1
OV866701.1
OV866702.1
OV866703.1
OV866704.1
OV866705.1
OV866706.1
OV866707.1
OV866708.1
OV866709.1
OV866710.1
OV866711.1
OV866712.1
OV866713.1
OV866714.1
OV866715.1
OV866716.1
OV866717.1
OV866718.1
OV866719.1
OV866720.1
OV866721.1
OV866722.1
OV866723.1
OV866724.1
OV866725.1
OV866726.1
OV866727.1
OV866728.1
OV866729.1
OV866730.1
OV866731.1
OV866732.1
OV866733.1
OV866734.1
OV866735.1
OV866736.1
OV866737.1
OV866738.1
OV866739.1
OV866740.1
OV866741.1
OV866742.1
OV866743.1
OV866744.1
OV866745.1
OV866746.1
OV866747.1
OV866748.1
OV866749.1
OV866750.1
OV866751.1
OV866752.1
OV866753.1
OV866754.1
OV866755.1
OV866756.1
OV866757.1
OV866758.1
OV866759.1
OV866760.1
OV866761.1
OV866762.1
OV866763.1
OV866764.1
OV866765.1
OV866766.1
OV866767.1
OV866768.1
OV866769.1
OV866770.1
OV866771.1
OV866772.1
OV866773.1
OV866774.1
OV866775.1
OV866776.1
OV866777.1
OV866778.1
OV866779.1
OV866780.1
OV866781.1
OV866782.1
OV866783.1
OV866784.1
OV866785.1
OV866786.1
OV866787.1
OV866788.1
OV866789.1
OV866790.1
OV866791.1
OV866792.1
OV866793.1
OV866794.1
OV866795.1
OV866796.1
OV866797.1
OV866798.1
OV866799.1
OV866800.1
OV866801.1
OV866802.1
OV866803.1
OV866804.1
OV866805.1
OV866806.1
OV866807.1
OV866808.1
OV866809.1
OV866810.1
OV866811.1
OV866812.1
OV866813.1
OV866814.1
OV866815.1
OV866816.1
OV866817.1
OV866818.1
OV866819.1
OV866820.1
OV866821.1
OV866822.1
OV866823.1
OV866824.1
OV866825.1
OV866826.1
OV866827.1
OV866828.1
OV866829.1
OV866830.1
OV866831.1
OV866832.1
OV866833.1
OV866834.1
OV866835.1
OV866836.1
OV866837.1
OV866838.1
OV866839.1
OV866840.1
OV866841.1
OV866842.1
OV866843.1
OV866844.1
OV866845.1
OV866846.1
OV866847.1
OV866848.1
OV866849.1
OV866850.1
OV866851.1
OV866852.1
OV866853.1
OV866854.1
OV866855.1
OV866856.1
OV866857.1
OV866858.1
OV866859.1
OV866860.1
OV866861.1
OV866862.1
OV866863.1
OV866864.1
OV866865.1
OV866866.1
OV866867.1
OV866868.1
OV866869.1
OV866870.1
OV866871.1
OV866872.1
OV866873.1
OV866874.1
OV866875.1
OV866876.1
OV866877.1
OV866878.1
OV866879.1
OV866880.1
OV866881.1
OV866882.1
OV866883.1
OV866884.1
OV866885.1
OV866886.1
OV866887.1
OV866888.1
OV866889.1
OV866890.1
OV866891.1
OV866892.1
OV866893.1
OV866894.1
OV866895.1
OV866896.1
OV866897.1
OV866898.1
OV866899.1
OV866900.1
OV866901.1
OV866902.1
OV866903.1
OV866904.1
OV866905.1
OV866906.1
OV866907.1
OV866908.1
OV866909.1
OV866910.1
OV866911.1
OV866912.1
OV866913.1
OV866914.1
OV866915.1
OV866916.1
OV866917.1
OV866918.1
OV866919.1
OV866920.1
OV866921.1
OV866922.1
OV866923.1
OV866924.1
OV866925.1
OV866926.1
OV866927.1
OV866928.1
OV866929.1
OV866930.1
OV866931.1
OV866932.1
OV866933.1
OV866934.1
OV866935.1
OV866936.1
OV866937.1
OV866938.1
OV866939.1
OV866940.1
OV866941.1
OV866942.1
OV866943.1
OV866944.1
OV866945.1
OV866946.1
OV866947.1
OV866948.1
OV866949.1
OV866950.1
OV866951.1
OV866952.1
OV866953.1
OV866954.1
OV866955.1
OV866956.1
OV866957.1
OV866958.1
OV866959.1
OV866960.1
OV866961.1
OV866962.1
OV866963.1
OV866964.1
OV866965.1
OV866966.1
OV866967.1
OV866968.1
OV866969.1
OV866970.1
OV866971.1
OV866972.1
OV866973.1
OV866974.1
OV866975.1
OV866976.1
OV866977.1
OV866978.1
OV866979.1
OV866980.1
OV866981.1
OV866982.1
OV866983.1
OV866984.1
OV866985.1
OV866986.1
OV866987.1
OV866988.1
OV866989.1
OV866990.1
OV866991.1
OV866992.1
OV866993.1
OV866994.1
OV866995.1
OV866996.1
OV866997.1
OV866998.1
OV866999.1
OV867000.1
OV867001.1
OV867002.1
OV867003.1
OV867004.1
OV867005.1
OV867006.1
OV867007.1
OV867008.1
OV867009.1
OV867010.1
OV867011.1
OV867012.1
OV867013.1
OV867014.1
OV867015.1
OV867016.1
OV867017.1
OV867018.1
OV867019.1
OV867020.1
OV867021.1
OV867022.1
OV867023.1
OV867024.1
OV867025.1
OV867026.1
OV867027.1
OV867028.1
OV867029.1
OV867030.1
OV867031.1
OV867032.1
OV867033.1
OV867034.1
OV867035.1
OV867036.1
OV867037.1
OV867038.1
OV867039.1
OV867040.1
OV867041.1
OV867042.1
OV867043.1
OV867044.1
OV867045.1
OV867046.1
OV867047.1
OV867048.1
OV867049.1
OV867050.1
OV867051.1
OV867052.1
OV867053.1
OV867054.1
OV867055.1
OV867056.1
OV867057.1
OV867058.1
OV867059.1
OV867060.1
OV867061.1
OV867062.1
OV867063.1
OV867064.1
OV867065.1
OV867066.1
OV867067.1
OV867068.1
OV867069.1
OV867070.1
OV867071.1
OV867072.1
OV867073.1
OV867074.1
OV867075.1
OV867076.1
OV867077.1
OV867078.1
OV867079.1
OV867080.1
OV867081.1
OV867082.1
OV867083.1
OV867084.1
OV867085.1
OV867086.1
OV867087.1
OV867088.1
OV867089.1
OV867090.1
OV867091.1
OV867092.1
OV867093.1
OV867094.1
OV867095.1
OV867096.1
OV867097.1
OV867098.1
OV867099.1
OV867100.1
OV867101.1
OV867102.1
OV867103.1
OV867104.1
OV867105.1
OV867106.1
OV867107.1
OV867108.1
OV867109.1
OV867110.1
OV867111.1
OV867112.1
OV867113.1
OV867114.1
OV867115.1
OV867116.1
OV867117.1
OV867118.1
OV867119.1
OV867120.1
OV867121.1
OV867122.1
OV867123.1
OV867124.1
OV867125.1
OV867126.1
OV867127.1
OV867128.1
OV867129.1
OV867130.1
OV867131.1
OV867132.1
OV867133.1
OV867134.1
OV867135.1
OV867136.1
OV867137.1
OV867138.1
OV867139.1
OV867140.1
OV867141.1
OV867142.1
OV867143.1
OV867144.1
OV867145.1
OV867146.1
OV867147.1
OV867148.1
OV867149.1
OV867150.1
OV867151.1
OV867152.1
OV867153.1
OV867154.1
OV867155.1
OV867156.1
OV867157.1
OV867158.1
OV867159.1
OV867160.1
OV867161.1
OV867162.1
OV867163.1
OV867164.1
OV867165.1
OV867166.1
OV867167.1
OV867168.1
OV867169.1
OV867170.1
OV867171.1
OV867172.1
OV867173.1
OV867174.1
OV867175.1
OV867176.1
OV867177.1
OV867178.1
OV867179.1
OV867180.1
OV867181.1
OV867182.1
OV867183.1
OV867184.1
OV867185.1
OV867186.1
OV867187.1
OV867188.1
OV867189.1
OV867190.1
OV867191.1
OV867192.1
OV867193.1
OV867194.1
OV867195.1
OV867196.1
OV867197.1
OV867198.1
OV867199.1
OV867200.1
OV867201.1
OV867202.1
OV867203.1
OV867204.1
OV867205.1
OV867206.1
OV867207.1
OV867208.1
OV867209.1
OV867210.1
OV867211.1
OV867212.1
OV867213.1
OV867214.1
OV867215.1
OV867216.1
OV867217.1
OV867218.1
OV867219.1
OV867220.1
OV867221.1
OV867222.1
OV867223.1
OV867224.1
OV867225.1
OV867226.1
OV867227.1
OV867228.1
OV867229.1
OV867230.1
OV867231.1
OV867232.1
OV867233.1
OV867234.1
OV867235.1
OV867236.1
OV867237.1
OV867238.1
OV867239.1
OV867240.1
OV867241.1
OV867242.1
OV867243.1
OV867244.1
OV867245.1
OV867246.1
OV867247.1
OV867248.1
OV867249.1
OV867250.1
OV867251.1
OV867252.1
OV867253.1
OV867254.1
OV867255.1
OV867256.1
OV867257.1
OV867258.1
OV867259.1
OV867260.1
OV867261.1
OV867262.1
OV867263.1
OV867264.1
OV867265.1
OV867266.1
OV867267.1
OV867268.1
OV867269.1
OV867270.1
OV867271.1
OV867272.1
OV867273.1
OV867274.1
OV867275.1
OV867276.1
OV867277.1
OV867278.1
OV867279.1
OV867280.1
OV867281.1
OV867282.1
OV867283.1
OV867284.1
OV867285.1
OV867286.1
OV867287.1
OV867288.1
OV867289.1
OV867290.1
OV867291.1
OV867292.1
OV867293.1
OV867294.1
OV867295.1
OV867296.1
OV867297.1
OV867298.1
OV867299.1
OV867300.1
OV867301.1
OV867302.1
OV867303.1
OV867304.1
OV867305.1
OV867306.1
OV867307.1
OV867308.1
OV867309.1
OV867310.1
OV867311.1
OV867312.1
OV867313.1
OV867314.1
OV867315.1
OV867316.1
OV867317.1
OV867318.1
OV867319.1
OV867320.1
OV867321.1
OV867322.1
OV867323.1
OV867324.1
OV867325.1
OV867326.1
OV867327.1
OV867328.1
OV867329.1
OV867330.1
OV867331.1
OV867332.1
OV867333.1
OV867334.1
OV867335.1
OV867336.1
OV867337.1
OV867338.1
OV867339.1
OV867340.1
OV867341.1
OV867342.1
OV867343.1
OV867344.1
OV867345.1
OV867346.1
OV867347.1
OV867348.1
OV867349.1
OV867350.1
OV867351.1
OV867352.1
OV867353.1
OV867354.1
OV867355.1
OV867356.1
OV867357.1
OV867358.1
OV867359.1
OV867360.1
OV867361.1
OV867362.1
OV867363.1
OV867364.1
OV867365.1
OV867366.1
OV867367.1
OV867368.1
OV867369.1
OV867370.1
OV867371.1
OV867372.1
OV867373.1
OV867374.1
OV867375.1
OV867376.1
OV867377.1
OV867378.1
OV867379.1
OV867380.1
OV867381.1
OV867382.1
OV867383.1
OV867384.1
OV867385.1
OV867386.1
OV867387.1
OV867388.1
OV867389.1
OV867390.1
OV867391.1
OV867392.1
OV867393.1
OV867394.1
OV867395.1
OV867396.1
OV867397.1
OV867398.1
OV867399.1
OV867400.1
OV867401.1
OV867402.1
OV867403.1
OV867404.1
OV867405.1
OV867406.1
OV867407.1
OV867408.1
OV867409.1
OV867410.1
OV867411.1
OV867412.1
OV867413.1
OV867414.1
OV867415.1
OV867416.1
OV867417.1
OV867418.1
OV867419.1
OV867420.1
OV867421.1
OV867422.1
OV867423.1
OV867424.1
OV867425.1
OV867426.1
OV867427.1
OV867428.1
OV867429.1
OV867430.1
OV867431.1
OV867432.1
OV867433.1
OV867434.1
OV867435.1
OV867436.1
OV867437.1
OV867438.1
OV867439.1
OV867440.1
OV867441.1
OV867442.1
OV867443.1
OV867444.1
OV867445.1
OV867446.1
OV867447.1
OV867448.1
OV867449.1
OV867450.1
OV867451.1
OV867452.1
OV867453.1
OV867454.1
OV867455.1
OV867456.1
OV867457.1
OV867458.1
OV867459.1
OV867460.1
OV867461.1
OV867462.1
OV867463.1
OV867464.1
OV867465.1
OV867466.1
OV867467.1
OV867468.1
OV867469.1
OV867470.1
OV867471.1
OV867472.1
OV867473.1
OV867474.1
OV867475.1
OV867476.1
OV867477.1
OV867478.1
OV867479.1
OV867480.1
OV867481.1
OV867482.1
OV867483.1
OV867484.1
OV867485.1
OV867486.1
OV867487.1
OV867488.1
OV867489.1
OV867490.1
OV867491.1
OV867492.1
OV867493.1
OV867494.1
OV867495.1
OV867496.1
OV867497.1
OV867498.1
OV867499.1
OV867500.1
OV867501.1
OV867502.1
OV867503.1
OV867504.1
OV867505.1
OV867506.1
OV867507.1
OV867508.1
OV867509.1
OV867510.1
OV867511.1
OV867512.1
OV867513.1
OV867514.1
OV867515.1
OV867516.1
OV867517.1
OV867518.1
OV867519.1
OV867520.1
OV867521.1
OV867522.1
OV867523.1
OV867524.1
OV867525.1
OV867526.1
OV867527.1
OV867528.1
OV867529.1
OV867530.1
OV867531.1
OV867532.1
OV867533.1
OV867534.1
OV867535.1
OV867536.1
OV867537.1
OV867538.1
OV867539.1
OV867540.1
OV867541.1
OV867542.1
OV867543.1
OV867544.1
OV867545.1
OV867546.1
OV867547.1
OV867548.1
OV867549.1
OV867550.1
OV867551.1
OV867552.1
OV867553.1
OV867554.1
OV867555.1
OV867556.1
OV867557.1
OV867558.1
OV867559.1
OV867560.1
OV867561.1
OV867562.1
OV867563.1
OV867564.1
OV867565.1
OV867566.1
OV867567.1
OV867568.1
OV867569.1
OV867570.1
OV867571.1
OV867572.1
OV867573.1
OV867574.1
OV867575.1
OV867576.1
OV867577.1
OV867578.1
OV867579.1
OV867580.1
OV867581.1
OV867582.1
OV867583.1
OV867584.1
OV867585.1
OV867586.1
OV867587.1
OV867588.1
OV867589.1
OV867590.1
OV867591.1
OV867592.1
OV867593.1
OV867594.1
OV867595.1
OV867596.1
OV867597.1
OV867598.1
OV867599.1
OV867600.1
OV867601.1
OV867602.1
OV867603.1
OV867604.1
OV867605.1
OV867606.1
OV867607.1
OV867608.1
OV867609.1
OV867610.1
OV867611.1
OV867612.1
OV867613.1
OV867614.1
OV867615.1
OV867616.1
OV867617.1
OV867618.1
OV867619.1
OV867620.1
OV867621.1
OV867622.1
OV867623.1
OV867624.1
OV867625.1
OV867626.1
OV867627.1
OV867628.1
OV867629.1
OV867630.1
OV867631.1
OV867632.1
OV867633.1
OV867634.1
OV867635.1
OV867636.1
OV867637.1
OV867638.1
OV867639.1
OV867640.1
OV867641.1
OV867642.1
OV867643.1
OV867644.1
OV867645.1
OV867646.1
OV867647.1
OV867648.1
OV867649.1
OV867650.1
OV867651.1
OV867652.1
OV867653.1
OV867654.1
OV867655.1
OV867656.1
OV867657.1
OV867658.1
OV867659.1
OV867660.1
OV867661.1
OV867662.1
OV867663.1
OV867664.1
OV867665.1
OV867666.1
OV867667.1
OV867668.1
OV867669.1
OV867670.1
OV867671.1
OV867672.1
OV867673.1
OV867674.1
OV867675.1
OV867676.1
OV867677.1
OV867678.1
OV867679.1
OV867680.1
OV867681.1
OV867682.1
OV867683.1
OV867684.1
OV867685.1
OV867686.1
OV867687.1
OV867688.1
OV867689.1
OV867690.1
OV867691.1
OV867692.1
OV867693.1
OV867694.1
OV867695.1
OV867696.1
OV867697.1
OV867698.1
OV867699.1
OV867700.1
OV867701.1
OV867702.1
OV867703.1
OV867704.1
OV867705.1
OV867706.1
OV867707.1
OV867708.1
OV867709.1
OV867710.1
OV867711.1
OV867712.1
OV867713.1
OV867714.1
OV867715.1
OV867716.1
OV867717.1
OV867718.1
OV867719.1
OV867720.1
OV867721.1
OV867722.1
OV867723.1
OV867724.1
OV867725.1
OV867726.1
OV867727.1
OV867728.1
OV867729.1
OV867730.1
OV867731.1
OV867732.1
OV867733.1
OV867734.1
OV867735.1
OV867736.1
OV867737.1
OV867738.1
OV867739.1
OV867740.1
OV867741.1
OV867742.1
OV867743.1
OV867744.1
OV867745.1
OV867746.1
OV867747.1
OV867748.1
OV867749.1
OV867750.1
OV867751.1
OV867752.1
OV867753.1
OV867754.1
OV867755.1
OV867756.1
OV867757.1
OV867758.1
OV867759.1
OV867760.1
OV867761.1
OV867762.1
OV867763.1
OV867764.1
OV867765.1
OV867766.1
OV867767.1
OV867768.1
OV867769.1
OV867770.1
OV867771.1
OV867772.1
OV867773.1
OV867774.1
OV867775.1
OV867776.1
OV867777.1
OV867778.1
OV867779.1
OV867780.1
OV867781.1
OV867782.1
OV867783.1
OV867784.1
OV867785.1
OV867786.1
OV867787.1
OV867788.1
OV867789.1
OV867790.1
OV867791.1
OV867792.1
OV867793.1
OV867794.1
OV867795.1
OV867796.1
OV867797.1
OV867798.1
OV867799.1
OV867800.1
OV867801.1
OV867802.1
OV867803.1
OV867804.1
OV867805.1
OV867806.1
OV867807.1
OV867808.1
OV867809.1
OV867810.1
OV867811.1
OV867812.1
OV867813.1
OV867814.1
OV867815.1
OV867816.1
OV867817.1
OV867818.1
OV867819.1
OV867820.1
OV867821.1
OV867822.1
OV867823.1
OV867824.1
OV867825.1
OV867826.1
OV867827.1
OV867828.1
OV867829.1
OV867830.1
OV867831.1
OV867832.1
OV867833.1
OV867834.1
OV867835.1
OV867836.1
OV867837.1
OV867838.1
OV867839.1
OV867840.1
OV867841.1
OV867842.1
OV867843.1
OV867844.1
OV867845.1
OV867846.1
OV867847.1
OV867848.1
OV867849.1
OV867850.1
OV867851.1
OV867852.1
OV867853.1
OV867854.1
OV867855.1
OV867856.1
OV867857.1
OV867858.1
OV867859.1
OV867860.1
OV867861.1
OV867862.1
OV867863.1
OV867864.1
OV867865.1
OV867866.1
OV867867.1
OV867868.1
OV867869.1
OV867870.1
OV867871.1
OV867872.1
OV867873.1
OV867874.1
OV867875.1
OV867876.1
OV867877.1
OV867878.1
OV867879.1
OV867880.1
OV867881.1
OV867882.1
OV867883.1
OV867884.1
OV867885.1
OV867886.1
OV867887.1
OV867888.1
OV867889.1
OV867890.1
OV867891.1
OV867892.1
OV867893.1
OV867894.1
OV867895.1
OV867896.1
OV867897.1
OV867898.1
OV867899.1
OV867900.1
OV867901.1
OV867902.1
OV867903.1
OV867904.1
OV867905.1
OV867906.1
OV867907.1
OV867908.1
OV867909.1
OV867910.1
OV867911.1
OV867912.1
OV867913.1
OV867914.1
OV867915.1
OV867916.1
OV867917.1
OV867918.1
OV867919.1
OV867920.1
OV867921.1
OV867922.1
OV867923.1
OV867924.1
OV867925.1
OV867926.1
OV867927.1
OV867928.1
OV867929.1
OV867930.1
OV867931.1
OV867932.1
OV867933.1
OV867934.1
OV867935.1
OV867936.1
OV867937.1
OV867938.1
OV867939.1
OV867940.1
OV867941.1
OV867942.1
OV867943.1
OV867944.1
OV867945.1
OV867946.1
OV867947.1
OV867948.1
OV867949.1
OV867950.1
OV867951.1
OV867952.1
OV867953.1
OV867954.1
OV867955.1
OV867956.1
OV867957.1
OV867958.1
OV867959.1
OV867960.1
OV867961.1
OV867962.1
OV867963.1
OV867964.1
OV867965.1
OV867966.1
OV867967.1
OV867968.1
OV867969.1
OV867970.1
OV867971.1
OV867972.1
OV867973.1
OV867974.1
OV867975.1
OV867976.1
OV867977.1
OV867978.1
OV867979.1
OV867980.1
OV867981.1
OV867982.1
OV867983.1
OV867984.1
OV867985.1
OV867986.1
OV867987.1
OV867988.1
OV867989.1
OV867990.1
OV867991.1
OV867992.1
OV867993.1
OV867994.1
OV867995.1
OV867996.1
OV867997.1
OV867998.1
OV867999.1
OV868000.1
OV868001.1
OV868002.1
OV868003.1
OV868004.1
OV868005.1
OV868006.1
OV868007.1
OV868008.1
OV868009.1
OV868010.1
OV868011.1
OV868012.1
OV868013.1
OV868014.1
OV868015.1
OV868016.1
OV868017.1
OV868018.1
OV868019.1
OV868020.1
OV868021.1
OV868022.1
OV868023.1
OV868024.1
OV868025.1
OV868026.1
OV868027.1
OV868028.1
OV868029.1
OV868030.1
OV868031.1
OV868032.1
OV868033.1
OV868034.1
OV868035.1
OV868036.1
OV868037.1
OV868038.1
OV868039.1
OV868040.1
OV868041.1
OV868042.1
OV868043.1
OV868044.1
OV868045.1
OV868046.1
OV868047.1
OV868048.1
OV868049.1
OV868050.1
OV868051.1
OV868052.1
OV868053.1
OV868054.1
OV868055.1
OV868056.1
OV868057.1
OV868058.1
OV868059.1
OV868060.1
OV868061.1
OV868062.1
OV868063.1
OV868064.1
OV868065.1
OV868066.1
OV868067.1
OV868068.1
OV868069.1
OV868070.1
OV868071.1
OV868072.1
OV868073.1
OV868074.1
OV868075.1
OV868076.1
OV868077.1
OV868078.1
OV868079.1
OV868080.1
OV868081.1
OV868082.1
OV868083.1
OV868084.1
OV868085.1
OV868086.1
OV868087.1
OV868088.1
OV868089.1
OV868090.1
OV868091.1
OV868092.1
OV868093.1
OV868094.1
OV868095.1
OV868096.1
OV868097.1
OV868098.1
OV868099.1
OV868100.1
OV868101.1
OV868102.1
OV868103.1
OV868104.1
OV868105.1
OV868106.1
OV868107.1
OV868108.1
OV868109.1
OV868110.1
OV868111.1
OV868112.1
OV868113.1
OV868114.1
OV868115.1
OV868116.1
OV868117.1
OV868118.1
OV868119.1
OV868120.1
OV868121.1
OV868122.1
OV868123.1
OV868124.1
OV868125.1
OV868126.1
OV868127.1
OV868128.1
OV868129.1
OV868130.1
OV868131.1
OV868132.1
OV868133.1
OV868134.1
OV868135.1
OV868136.1
OV868137.1
OV868138.1
OV868139.1
OV868140.1
OV868141.1
OV868142.1
OV868143.1
OV868144.1
OV868145.1
OV868146.1
OV868147.1
OV868148.1
OV868149.1
OV868150.1
OV868151.1
OV868152.1
OV868153.1
OV868154.1
OV868155.1
OV868156.1
OV868157.1
OV868158.1
OV868159.1
OV868160.1
OV868161.1
OV868162.1
OV868163.1
OV868164.1
OV868165.1
OV868166.1
OV868167.1
OV868168.1
OV868169.1
OV868170.1
OV868171.1
OV868172.1
OV868173.1
OV868174.1
OV868175.1
OV868176.1
OV868177.1
OV868178.1
OV868179.1
OV868180.1
OV868181.1
OV868182.1
OV868183.1
OV868184.1
OV868185.1
OV868186.1
OV868187.1
OV868188.1
OV868189.1
OV868190.1
OV868191.1
OV868192.1
OV868193.1
OV868194.1
OV868195.1
OV868196.1
OV868197.1
OV868198.1
OV868199.1
OV868200.1
OV868201.1
OV868202.1
OV868203.1
OV868204.1
OV868205.1
OV868206.1
OV868207.1
OV868208.1
OV868209.1
OV868210.1
OV868211.1
OV868212.1
OV868213.1
OV868214.1
OV868215.1
OV868216.1
OV868217.1
OV868218.1
OV868219.1
OV868220.1
OV868221.1
OV868222.1
OV868223.1
OV868224.1
OV868225.1
OV868226.1
OV868227.1
OV868228.1
OV868229.1
OV868230.1
OV868231.1
OV868232.1
OV868233.1
OV868234.1
OV868235.1
OV868236.1
OV868237.1
OV868238.1
OV868239.1
OV868240.1
OV868241.1
OV868242.1
OV868243.1
OV868244.1
OV868245.1
OV868246.1
OV868247.1
OV868248.1
OV868249.1
OV868250.1
OV868251.1
OV868252.1
OV868253.1
OV868254.1
OV868255.1
OV868256.1
OV868257.1
OV868258.1
OV868259.1
OV868260.1
OV868261.1
OV868262.1
OV868263.1
OV868264.1
OV868265.1
OV868266.1
OV868267.1
OV868268.1
OV868269.1
OV868270.1
OV868271.1
OV868272.1
OV868273.1
OV868274.1
OV868275.1
OV868276.1
OV868277.1
OV868278.1
OV868279.1
OV868280.1
OV868281.1
OV868282.1
OV868283.1
OV868284.1
OV868285.1
OV868286.1
OV868287.1
OV868288.1
OV868289.1
OV868290.1
OV868291.1
OV868292.1
OV868293.1
OV868294.1
OV868295.1
OV868296.1
OV868297.1
OV868298.1
OV868299.1
OV868300.1
OV868301.1
OV868302.1
OV868303.1
OV868304.1
OV868305.1
OV868306.1
OV868307.1
OV868308.1
OV868309.1
OV868310.1
OV868311.1
OV868312.1
OV868313.1
OV868314.1
OV868315.1
OV868316.1
OV868317.1
OV868318.1
OV868319.1
OV868320.1
OV868321.1
OV868322.1
OV868323.1
OV868324.1
OV868325.1
OV868326.1
OV868327.1
OV868328.1
OV868329.1
OV868330.1
OV868331.1
OV868332.1
OV868333.1
OV868334.1
OV868335.1
OV868336.1
OV868337.1
OV868338.1
OV868339.1
OV868340.1
OV868341.1
OV868342.1
OV868343.1
OV868344.1
OV868345.1
OV868346.1
OV868347.1
OV868348.1
OV868349.1
OV868350.1
OV868351.1
OV868352.1
OV868353.1
OV868354.1
OV868355.1
OV868356.1
OV868357.1
OV868358.1
OV868359.1
OV868360.1
OV868361.1
OV868362.1
OV868363.1
OV868364.1
OV868365.1
OV868366.1
OV868367.1
OV868368.1
OV868369.1
OV868370.1
OV868371.1
OV868372.1
OV868373.1
OV868374.1
OV868375.1
OV868376.1
OV868377.1
OV868378.1
OV868379.1
OV868380.1
OV868381.1
OV868382.1
OV868383.1
OV868384.1
OV868385.1
OV868386.1
OV868387.1
OV868388.1
OV868389.1
OV868390.1
OV868391.1
OV868392.1
OV868393.1
OV868394.1
OV868395.1
OV868396.1
OV868397.1
OV868398.1
OV868399.1
OV868400.1
OV868401.1
OV868402.1
OV868403.1
OV868404.1
OV868405.1
OV868406.1
OV868407.1
OV868408.1
OV868409.1
OV868410.1
OV868411.1
OV868412.1
OV868413.1
OV868414.1
OV868415.1
OV868416.1
OV868417.1
OV868418.1
OV868419.1
OV868420.1
OV868421.1
OV868422.1
OV868423.1
OV868424.1
OV868425.1
OV868426.1
OV868427.1
OV868428.1
OV868429.1
OV868430.1
OV868431.1
OV868432.1
OV868433.1
OV868434.1
OV868435.1
OV868436.1
OV868437.1
OV868438.1
OV868439.1
OV868440.1
OV868441.1
OV868442.1
OV868443.1
OV868444.1
OV868445.1
OV868446.1
OV868447.1
OV868448.1
OV868449.1
OV868450.1
OV868451.1
OV868452.1
OV868453.1
OV868454.1
OV868455.1
OV868456.1
OV868457.1
OV868458.1
OV868459.1
OV868460.1
OV868461.1
OV868462.1
OV868463.1
OV868464.1
OV868465.1
OV868466.1
OV868467.1
OV868468.1
OV868469.1
OV868470.1
OV868471.1
OV868472.1
OV868473.1
OV868474.1
OV868475.1
OV868476.1
OV868477.1
OV868478.1
OV868479.1
OV868480.1
OV868481.1
OV868482.1
OV868483.1
OV868484.1
OV868485.1
OV868486.1
OV868487.1
OV868488.1
OV868489.1
OV868490.1
OV868491.1
OV868492.1
OV868493.1
OV868494.1
OV868495.1
OV868496.1
OV868497.1
OV868498.1
OV868499.1
OV868500.1
OV868501.1
OV868502.1
OV868503.1
OV868504.1
OV868505.1
OV868506.1
OV868507.1
OV868508.1
OV868509.1
OV868510.1
OV868511.1
OV868512.1
OV868513.1
OV868514.1
OV868515.1
OV868516.1
OV868517.1
OV868518.1
OV868519.1
OV868520.1
OV868521.1
OV868522.1
OV868523.1
OV868524.1
OV868525.1
OV868526.1
OV868527.1
OV868528.1
OV868529.1
OV868530.1
OV868531.1
OV868532.1
OV868533.1
OV868534.1
OV868535.1
OV868536.1
OV868537.1
OV868538.1
OV868539.1
OV868540.1
OV868541.1
OV868542.1
OV868543.1
OV868544.1
OV868545.1
OV868546.1
OV868547.1
OV868548.1
OV868549.1
OV868550.1
OV868551.1
OV868552.1
OV868553.1
OV868554.1
OV868555.1
OV868556.1
OV868557.1
OV868558.1
OV868559.1
OV868560.1
OV868561.1
OV868562.1
OV868563.1
OV868564.1
OV868565.1
OV868566.1
OV868567.1
OV868568.1
OV868569.1
OV868570.1
OV868571.1
OV868572.1
OV868573.1
OV868574.1
OV868575.1
OV868576.1
OV868577.1
OV868578.1
OV868579.1
OV868580.1
OV868581.1
OV868582.1
OV868583.1
OV868584.1
OV868585.1
OV868586.1
OV868587.1
OV868588.1
OV868589.1
OV868590.1
OV868591.1
OV868592.1
OV868593.1
OV868594.1
OV868595.1
OV868596.1
OV868597.1
OV868598.1
OV868599.1
OV868600.1
OV868601.1
OV868602.1
OV868603.1
OV868604.1
OV868605.1
OV868606.1
OV868607.1
OV868608.1
OV868609.1
OV868610.1
OV868611.1
OV868612.1
OV868613.1
OV868614.1
OV868615.1
OV868616.1
OV868617.1
OV868618.1
OV868619.1
OV868620.1
OV868621.1
OV868622.1
OV868623.1
OV868624.1
OV868625.1
OV868626.1
OV868627.1
OV868628.1
OV868629.1
OV868630.1
OV868631.1
OV868632.1
OV868633.1
OV868634.1
OV868635.1
OV868636.1
OV868637.1
OV868638.1
OV868639.1
OV868640.1
OV868641.1
OV868642.1
OV868643.1
OV868644.1
OV868645.1
OV868646.1
OV868647.1
OV868648.1
OV868649.1
OV868650.1
OV868651.1
OV868652.1
OV868653.1
OV868654.1
OV868655.1
OV868656.1
OV868657.1
OV868658.1
OV868659.1
OV868660.1
OV868661.1
OV868662.1
OV868663.1
OV868664.1
OV868665.1
OV868666.1
OV868667.1
OV868668.1
OV868669.1
OV868670.1
OV868671.1
OV868672.1
OV868673.1
OV868674.1
OV868675.1
OV868676.1
OV868677.1
OV868678.1
OV868679.1
OV868680.1
OV868681.1
OV868682.1
OV868683.1
OV868684.1
OV868685.1
OV868686.1
OV868687.1
OV868688.1
OV868689.1
OV868690.1
OV868691.1
OV868692.1
OV868693.1
OV868694.1
OV868695.1
OV868696.1
OV868697.1
OV868698.1
OV868699.1
OV868700.1
OV868701.1
OV868702.1
OV868703.1
OV868704.1
OV868705.1
OV868706.1
OV868707.1
OV868708.1
OV868709.1
OV868710.1
OV868711.1
OV868712.1
OV868713.1
OV868714.1
OV868715.1
OV868716.1
OV868717.1
OV868718.1
OV868719.1
OV868720.1
OV868721.1
OV868722.1
OV868723.1
OV868724.1
OV868725.1
OV868726.1
OV868727.1
OV868728.1
OV868729.1
OV868730.1
OV868731.1
OV868732.1
OV868733.1
OV868734.1
OV868735.1
OV868736.1
OV868737.1
OV868738.1
OV868739.1
OV868740.1
OV868741.1
OV868742.1
OV868743.1
OV868744.1
OV868745.1
OV868746.1
OV868747.1
OV868748.1
OV868749.1
OV868750.1
OV868751.1
OV868752.1
OV868753.1
OV868754.1
OV868755.1
OV868756.1
OV868757.1
OV868758.1
OV868759.1
OV868760.1
OV868761.1
OV868762.1
OV868763.1
OV868764.1
OV868765.1
OV868766.1
OV868767.1
OV868768.1
OV868769.1
OV868770.1
OV868771.1
OV868772.1
OV868773.1
OV868774.1
OV868775.1
OV868776.1
OV868777.1
OV868778.1
OV868779.1
OV868780.1
OV868781.1
OV868782.1
OV868783.1
OV868784.1
OV868785.1
OV868786.1
OV868787.1
OV868788.1
OV868789.1
OV868790.1
OV868791.1
OV868792.1
OV868793.1
OV868794.1
OV868795.1
OV868796.1
OV868797.1
OV868798.1
OV868799.1
OV868800.1
OV868801.1
OV868802.1
OV868803.1
OV868804.1
OV868805.1
OV868806.1
OV868807.1
OV868808.1
OV868809.1
OV868810.1
OV868811.1
OV868812.1
OV868813.1
OV868814.1
OV868815.1
OV868816.1
OV868817.1
OV868818.1
OV868819.1
OV868820.1
OV868821.1
OV868822.1
OV868823.1
OV868824.1
OV868825.1
OV868826.1
OV868827.1
OV868828.1
OV868829.1
OV868830.1
OV868831.1
OV868832.1
OV868833.1
OV868834.1
OV868835.1
OV868836.1
OV868837.1
OV868838.1
OV868839.1
OV868840.1
OV868841.1
OV868842.1
OV868843.1
OV868844.1
OV868845.1
OV868846.1
OV868847.1
OV868848.1
OV868849.1
OV868850.1
OV868851.1
OV868852.1
OV868853.1
OV868854.1
OV868855.1
OV868856.1
OV868857.1
OV868858.1
OV868859.1
OV868860.1
OV868861.1
OV868862.1
OV868863.1
OV868864.1
OV868865.1
OV868866.1
OV868867.1
OV868868.1
OV868869.1
OV868870.1
OV868871.1
OV868872.1
OV868873.1
OV868874.1
OV868875.1
OV868876.1
OV868877.1
OV868878.1
OV868879.1
OV868880.1
OV868881.1
OV868882.1
OV868883.1
OV868884.1
OV868885.1
OV868886.1
OV868887.1
OV868888.1
OV868889.1
OV868890.1
OV868891.1
OV868892.1
OV868893.1
OV868894.1
OV868895.1
OV868896.1
OV868897.1
OV868898.1
OV868899.1
OV868900.1
OV868901.1
OV868902.1
OV868903.1
OV868904.1
OV868905.1
OV868906.1
OV868907.1
OV868908.1
OV868909.1
OV868910.1
OV868911.1
OV868912.1
OV868913.1
OV868914.1
OV868915.1
OV868916.1
OV868917.1
OV868918.1
OV868919.1
OV868920.1
OV868921.1
OV868922.1
OV868923.1
OV868924.1
OV868925.1
OV868926.1
OV868927.1
OV868928.1
OV868929.1
OV868930.1
OV868931.1
OV868932.1
OV868933.1
OV868934.1
OV868935.1
OV868936.1
OV868937.1
OV868938.1
OV868939.1
OV868940.1
OV868941.1
OV868942.1
OV868943.1
OV868944.1
OV868945.1
OV868946.1
OV868947.1
OV868948.1
OV868949.1
OV868950.1
OV868951.1
OV868952.1
OV868953.1
OV868954.1
OV868955.1
OV868956.1
OV868957.1
OV868958.1
OV868959.1
OV868960.1
OV868961.1
OV868962.1
OV868963.1
OV868964.1
OV868965.1
OV868966.1
OV868967.1
OV868968.1
OV868969.1
OV868970.1
OV868971.1
OV868972.1
OV868973.1
OV868974.1
OV868975.1
OV868976.1
OV868977.1
OV868978.1
OV868979.1
OV868980.1
OV868981.1
OV868982.1
OV868983.1
OV868984.1
OV868985.1
OV868986.1
OV868987.1
OV868988.1
OV868989.1
OV868990.1
OV868991.1
OV868992.1
OV868993.1
OV868994.1
OV868995.1
OV868996.1
OV868997.1
OV868998.1
OV868999.1
OV869000.1
OV869001.1
OV869002.1
OV869003.1
OV869004.1
OV869005.1
OV869006.1
OV869007.1
OV869008.1
OV869009.1
OV869010.1
OV869011.1
OV869012.1
OV869013.1
OV869014.1
OV869015.1
OV869016.1
OV869017.1
OV869018.1
OV869019.1
OV869020.1
OV869021.1
OV869022.1
OV869023.1
OV869024.1
OV869025.1
OV869026.1
OV869027.1
OV869028.1
OV869029.1
OV869030.1
OV869031.1
OV869032.1
OV869033.1
OV869034.1
OV869035.1
OV869036.1
OV869037.1
OV869038.1
OV869039.1
OV869040.1
OV869041.1
OV869042.1
OV869043.1
OV869044.1
OV869045.1
OV869046.1
OV869047.1
OV869048.1
OV869049.1
OV869050.1
OV869051.1
OV869052.1
OV869053.1
OV869054.1
OV869055.1
OV869056.1
OV869057.1
OV869058.1
OV869059.1
OV869060.1
OV869061.1
OV869062.1
OV869063.1
OV869064.1
OV869065.1
OV869066.1
OV869067.1
OV869068.1
OV869069.1
OV869070.1
OV869071.1
OV869072.1
OV869073.1
OV869074.1
OV869075.1
OV869076.1
OV869077.1
OV869078.1
OV869079.1
OV869080.1
OV869081.1
OV869082.1
OV869083.1
OV869084.1
OV869085.1
OV869086.1
OV869087.1
OV869088.1
OV869089.1
OV869090.1
OV869091.1
OV869092.1
OV869093.1
OV869094.1
OV869095.1
OV869096.1
OV869097.1
OV869098.1
OV869099.1
OV869100.1
OV869101.1
OV869102.1
OV869103.1
OV869104.1
OV869105.1
OV869106.1
OV869107.1
OV869108.1
OV869109.1
OV869110.1
OV869111.1
OV869112.1
OV869113.1
OV869114.1
OV869115.1
OV869116.1
OV869117.1
OV869118.1
OV869119.1
OV869120.1
OV869121.1
OV869122.1
OV869123.1
OV869124.1
OV869125.1
OV869126.1
OV869127.1
OV869128.1
OV869129.1
OV869130.1
OV869131.1
OV869132.1
OV869133.1
OV869134.1
OV869135.1
OV869136.1
OV869137.1
OV869138.1
OV869139.1
OV869140.1
OV869141.1
OV869142.1
OV869143.1
OV869144.1
OV869145.1
OV869146.1
OV869147.1
OV869148.1
OV869149.1
OV869150.1
OV869151.1
OV869152.1
OV869153.1
OV869154.1
OV869155.1
OV869156.1
OV869157.1
OV869158.1
OV869159.1
OV869160.1
OV869161.1
OV869162.1
OV869163.1
OV869164.1
OV869165.1
OV869166.1
OV869167.1
OV869168.1
OV869169.1
OV869170.1
OV869171.1
OV869172.1
OV869173.1
OV869174.1
OV869175.1
OV869176.1
OV869177.1
OV869178.1
OV869179.1
OV869180.1
OV869181.1
OV869182.1
OV869183.1
OV869184.1
OV869185.1
OV869186.1
OV869187.1
OV869188.1
OV869189.1
OV869190.1
OV869191.1
OV869192.1
OV869193.1
OV869194.1
OV869195.1
OV869196.1
OV869197.1
OV869198.1
OV869199.1
OV869200.1
OV869201.1
OV869202.1
OV869203.1
OV869204.1
OV869205.1
OV869206.1
OV869207.1
OV869208.1
OV869209.1
OV869210.1
OV869211.1
OV869212.1
OV869213.1
OV869214.1
OV869215.1
OV869216.1
OV869217.1
OV869218.1
OV869219.1
OV869220.1
OV869221.1
OV869222.1
OV869223.1
OV869224.1
OV869225.1
OV869226.1
OV869227.1
OV869228.1
OV869229.1
OV869230.1
OV869231.1
OV869232.1
OV869233.1
OV869234.1
OV869235.1
OV869236.1
OV869237.1
OV869238.1
OV869239.1
OV869240.1
OV869241.1
OV869242.1
OV869243.1
OV869244.1
OV869245.1
OV869246.1
OV869247.1
OV869248.1
OV869249.1
OV869250.1
OV869251.1
OV869252.1
OV869253.1
OV869254.1
OV869255.1
OV869256.1
OV869257.1
OV869258.1
OV869259.1
OV869260.1
OV869261.1
OV869262.1
OV869263.1
OV869264.1
OV869265.1
OV869266.1
OV869267.1
OV869268.1
OV869269.1
OV869270.1
OV869271.1
OV869272.1
OV869273.1
OV869274.1
OV869275.1
OV869276.1
OV869277.1
OV869278.1
OV869279.1
OV869280.1
OV869281.1
OV869282.1
OV869283.1
OV869284.1
OV869285.1
OV869286.1
OV869287.1
OV869288.1
OV869289.1
OV869290.1
OV869291.1
OV869292.1
OV869293.1
OV869294.1
OV869295.1
OV869296.1
OV869297.1
OV869298.1
OV869299.1
OV869300.1
OV869301.1
OV869302.1
OV869303.1
OV869304.1
OV869305.1
OV869306.1
OV869307.1
OV869308.1
OV869309.1
OV869310.1
OV869311.1
OV869312.1
OV869313.1
OV869314.1
OV869315.1
OV869316.1
OV869317.1
OV869318.1
OV869319.1
OV869320.1
OV869321.1
OV869322.1
OV869323.1
OV869324.1
OV869325.1
OV869326.1
OV869327.1
OV869328.1
OV869329.1
OV869330.1
OV869331.1
OV869332.1
OV869333.1
OV869334.1
OV869335.1
OV869336.1
OV869337.1
OV869338.1
OV869339.1
OV869340.1
OV869341.1
OV869342.1
OV869343.1
OV869344.1
OV869345.1
OV869346.1
OV869347.1
OV869348.1
OV869349.1
OV869350.1
OV869351.1
OV869352.1
OV869353.1
OV869354.1
OV869355.1
OV869356.1
OV869357.1
OV869358.1
OV869359.1
OV869360.1
OV869361.1
OV869362.1
OV869363.1
OV869364.1
OV869365.1
OV869366.1
OV869367.1
OV869368.1
OV869369.1
OV869370.1
OV869371.1
OV869372.1
OV869373.1
OV869374.1
OV869375.1
OV869376.1
OV869377.1
OV869378.1
OV869379.1
OV869380.1
OV869381.1
OV869382.1
OV869383.1
OV869384.1
OV869385.1
OV869386.1
OV869387.1
OV869388.1
OV869389.1
OV869390.1
OV869391.1
OV869392.1
OV869393.1
OV869394.1
OV869395.1
OV869396.1
OV869397.1
OV869398.1
OV869399.1
OV869400.1
OV869401.1
OV869402.1
OV869403.1
OV869404.1
OV869405.1
OV869406.1
OV869407.1
OV869408.1
OV869409.1
OV869410.1
OV869411.1
OV869412.1
OV869413.1
OV869414.1
OV869415.1
OV869416.1
OV869417.1
OV869418.1
OV869419.1
OV869420.1
OV869421.1
OV869422.1
OV869423.1
OV869424.1
OV869425.1
OV869426.1
OV869427.1
OV869428.1
OV869429.1
OV869430.1
OV869431.1
OV869432.1
OV869433.1
OV869434.1
OV869435.1
OV869436.1
OV869437.1
OV869438.1
OV869439.1
OV869440.1
OV869441.1
OV869442.1
OV869443.1
OV869444.1
OV869445.1
OV869446.1
OV869447.1
OV869448.1
OV869449.1
OV869450.1
OV869451.1
OV869452.1
OV869453.1
OV869454.1
OV869455.1
OV869456.1
OV869457.1
OV869458.1
OV869459.1
OV869460.1
OV869461.1
OV869462.1
OV869463.1
OV869464.1
OV869465.1
OV869466.1
OV869467.1
OV869468.1
OV869469.1
OV869470.1
OV869471.1
OV869472.1
OV869473.1
OV869474.1
OV869475.1
OV869476.1
OV869477.1
OV869478.1
OV869479.1
OV869480.1
OV869481.1
OV869482.1
OV869483.1
OV869484.1
OV869485.1
OV869486.1
OV869487.1
OV869488.1
OV869489.1
OV869490.1
OV869491.1
OV869492.1
OV869493.1
OV869494.1
OV869495.1
OV869496.1
OV869497.1
OV869498.1
OV869499.1
OV869500.1
OV869501.1
OV869502.1
OV869503.1
OV869504.1
OV869505.1
OV869506.1
OV869507.1
OV869508.1
OV869509.1
OV869510.1
OV869511.1
OV869512.1
OV869513.1
OV869514.1
OV869515.1
OV869516.1
OV869517.1
OV869518.1
OV869519.1
OV869520.1
OV869521.1
OV869522.1
OV869523.1
OV869524.1
OV869525.1
OV869526.1
OV869527.1
OV869528.1
OV869529.1
OV869530.1
OV869531.1
OV869532.1
OV869533.1
OV869534.1
OV869535.1
OV869536.1
OV869537.1
OV869538.1
OV869539.1
OV869540.1
OV869541.1
OV869542.1
OV869543.1
OV869544.1
OV869545.1
OV869546.1
OV869547.1
OV869548.1
OV869549.1
OV869550.1
OV869551.1
OV869552.1
OV869553.1
OV869554.1
OV869555.1
OV869556.1
OV869557.1
OV869558.1
OV869559.1
OV869560.1
OV869561.1
OV869562.1
OV869563.1
OV869564.1
OV869565.1
OV869566.1
OV869567.1
OV869568.1
OV869569.1
OV869570.1
OV869571.1
OV869572.1
OV869573.1
OV869574.1
OV869575.1
OV869576.1
OV869577.1
OV869578.1
OV869579.1
OV869580.1
OV869581.1
OV869582.1
OV869583.1
OV869584.1
OV869585.1
OV869586.1
OV869587.1
OV869588.1
OV869589.1
OV869590.1
OV869591.1
OV869592.1
OV869593.1
OV869594.1
OV869595.1
OV869596.1
OV869597.1
OV869598.1
OV869599.1
OV869600.1
OV869601.1
OV869602.1
OV869603.1
OV869604.1
OV869605.1
OV869606.1
OV869607.1
OV869608.1
OV869609.1
OV869610.1
OV869611.1
OV869612.1
OV869613.1
OV869614.1
OV869615.1
OV869616.1
OV869617.1
OV869618.1
OV869619.1
OV869620.1
OV869621.1
OV869622.1
OV869623.1
OV869624.1
OV869625.1
OV869626.1
OV869627.1
OV869628.1
OV869629.1
OV869630.1
OV869631.1
OV869632.1
OV869633.1
OV869634.1
OV869635.1
OV869636.1
OV869637.1
OV869638.1
OV869639.1
OV869640.1
OV869641.1
OV869642.1
OV869643.1
OV869644.1
OV869645.1
OV869646.1
OV869647.1
OV869648.1
OV869649.1
OV869650.1
OV869651.1
OV869652.1
OV869653.1
OV869654.1
OV869655.1
OV869656.1
OV869657.1
OV869658.1
OV869659.1
OV869660.1
OV869661.1
OV869662.1
OV869663.1
OV869664.1
OV869665.1
OV869666.1
OV869667.1
OV869668.1
OV869669.1
OV869670.1
OV869671.1
OV869672.1
OV869673.1
OV869674.1
OV869675.1
OV869676.1
OV869677.1
OV869678.1
OV869679.1
OV869680.1
OV869681.1
OV869682.1
OV869683.1
OV869684.1
OV869685.1
OV869686.1
OV869687.1
OV869688.1
OV869689.1
OV869690.1
OV869691.1
OV869692.1
OV869693.1
OV869694.1
OV869695.1
OV869696.1
OV869697.1
OV869698.1
OV869699.1
OV869700.1
OV869701.1
OV869702.1
OV869703.1
OV869704.1
OV869705.1
OV869706.1
OV869707.1
OV869708.1
OV869709.1
OV869710.1
OV869711.1
OV869712.1
OV869713.1
OV869714.1
OV869715.1
OV869716.1
OV869717.1
OV869718.1
OV869719.1
OV869720.1
OV869721.1
OV869722.1
OV869723.1
OV869724.1
OV869725.1
OV869726.1
OV869727.1
OV869728.1
OV869729.1
OV869730.1
OV869731.1
OV869732.1
OV869733.1
OV869734.1
OV869735.1
OV869736.1
OV869737.1
OV869738.1
OV869739.1
OV869740.1
OV869741.1
OV869742.1
OV869743.1
OV869744.1
OV869745.1
OV869746.1
OV869747.1
OV869748.1
OV869749.1
OV869750.1
OV869751.1
OV869752.1
OV869753.1
OV869754.1
OV869755.1
OV869756.1
OV869757.1
OV869758.1
OV869759.1
OV869760.1
OV869761.1
OV869762.1
OV869763.1
OV869764.1
OV869765.1
OV869766.1
OV869767.1
OV869768.1
OV869769.1
OV869770.1
OV869771.1
OV869772.1
OV869773.1
OV869774.1
OV869775.1
OV869776.1
OV869777.1
OV869778.1
OV869779.1
OV869780.1
OV869781.1
OV869782.1
OV869783.1
OV869784.1
OV869785.1
OV869786.1
OV869787.1
OV869788.1
OV869789.1
OV869790.1
OV869791.1
OV869792.1
OV869793.1
OV869794.1
OV869795.1
OV869796.1
OV869797.1
OV869798.1
OV869799.1
OV869800.1
OV869801.1
OV869802.1
OV869803.1
OV869804.1
OV869805.1
OV869806.1
OV869807.1
OV869808.1
OV869809.1
OV869810.1
OV869811.1
OV869812.1
OV869813.1
OV869814.1
OV869815.1
OV869816.1
OV869817.1
OV869818.1
OV869819.1
OV869820.1
OV869821.1
OV869822.1
OV869823.1
OV869824.1
OV869825.1
OV869826.1
OV869827.1
OV869828.1
OV869829.1
OV869830.1
OV869831.1
OV869832.1
OV869833.1
OV869834.1
OV869835.1
OV869836.1
OV869837.1
OV869838.1
OV869839.1
OV869840.1
OV869841.1
OV869842.1
OV869843.1
OV869844.1
OV869845.1
OV869846.1
OV869847.1
OV869848.1
OV869849.1
OV869850.1
OV869851.1
OV869852.1
OV869853.1
OV869854.1
OV869855.1
OV869856.1
OV869857.1
OV869858.1
OV869859.1
OV869860.1
OV869861.1
OV869862.1
OV869863.1
OV869864.1
OV869865.1
OV869866.1
OV869867.1
OV869868.1
OV869869.1
OV869870.1
OV869871.1
OV869872.1
OV869873.1
OV869874.1
OV869875.1
OV869876.1
OV869877.1
OV869878.1
OV869879.1
OV869880.1
OV869881.1
OV869882.1
OV869883.1
OV869884.1
OV869885.1
OV869886.1
OV869887.1
OV869888.1
OV869889.1
OV869890.1
OV869891.1
OV869892.1
OV869893.1
OV869894.1
OV869895.1
OV869896.1
OV869897.1
OV869898.1
OV869899.1
OV869900.1
OV869901.1
OV869902.1
OV869903.1
OV869904.1
OV869905.1
OV869906.1
OV869907.1
OV869908.1
OV869909.1
OV869910.1
OV869911.1
OV869912.1
OV869913.1
OV869914.1
OV869915.1
OV869916.1
OV869917.1
OV869918.1
OV869919.1
OV869920.1
OV869921.1
OV869922.1
OV869923.1
OV869924.1
OV869925.1
OV869926.1
OV869927.1
OV869928.1
OV869929.1
OV869930.1
OV869931.1
OV869932.1
OV869933.1
OV869934.1
OV869935.1
OV869936.1
OV869937.1
OV869938.1
OV869939.1
OV869940.1
OV869941.1
OV869942.1
OV869943.1
OV869944.1
OV869945.1
OV869946.1
OV869947.1
OV869948.1
OV869949.1
OV869950.1
OV869951.1
OV869952.1
OV869953.1
OV869954.1
OV869955.1
OV869956.1
OV869957.1
OV869958.1
OV869959.1
OV869960.1
OV869961.1
OV869962.1
OV869963.1
OV869964.1
OV869965.1
OV869966.1
OV869967.1
OV869968.1
OV869969.1
OV869970.1
OV869971.1
OV869972.1
OV869973.1
OV869974.1
OV869975.1
OV869976.1
OV869977.1
OV869978.1
OV869979.1
OV869980.1
OV869981.1
OV869982.1
OV869983.1
OV869984.1
OV869985.1
OV869986.1
OV869987.1
OV869988.1
OV869989.1
OV869990.1
OV869991.1
OV869992.1
OV869993.1
OV869994.1
OV869995.1
OV869996.1
OV869997.1
OV869998.1
OV869999.1
OV870000.1
OV870001.1
OV870002.1
OV870003.1
OV870004.1
OV870005.1
OV870006.1
OV870007.1
OV870008.1
OV870009.1
OV870010.1
OV870011.1
OV870012.1
OV870013.1
OV870014.1
OV870015.1
OV870016.1
OV870017.1
OV870018.1
OV870019.1
OV870020.1
OV870021.1
OV870022.1
OV870023.1
OV870024.1
OV870025.1
OV870026.1
OV870027.1
OV870028.1
OV870029.1
OV870030.1
OV870031.1
OV870032.1
OV870033.1
OV870034.1
OV870035.1
OV870036.1
OV870037.1
OV870038.1
OV870039.1
OV870040.1
OV870041.1
OV870042.1
OV870043.1
OV870044.1
OV870045.1
OV870046.1
OV870047.1
OV870048.1
OV870049.1
OV870050.1
OV870051.1
OV870052.1
OV870053.1
OV870054.1
OV870055.1
OV870056.1
OV870057.1
OV870058.1
OV870059.1
OV870060.1
OV870061.1
OV870062.1
OV870063.1
OV870064.1
OV870065.1
OV870066.1
OV870067.1
OV870068.1
OV870069.1
OV870070.1
OV870071.1
OV870072.1
OV870073.1
OV870074.1
OV870075.1
OV870076.1
OV870077.1
OV870078.1
OV870079.1
OV870080.1
OV870081.1
OV870082.1
OV870083.1
OV870084.1
OV870085.1
OV870086.1
OV870087.1
OV870088.1
OV870089.1
OV870090.1
OV870091.1
OV870092.1
OV870093.1
OV870094.1
OV870095.1
OV870096.1
OV870097.1
OV870098.1
OV870099.1
OV870100.1
OV870101.1
OV870102.1
OV870103.1
OV870104.1
OV870105.1
OV870106.1
OV870107.1
OV870108.1
OV870109.1
OV870110.1
OV870111.1
OV870112.1
OV870113.1
OV870114.1
OV870115.1
OV870116.1
OV870117.1
OV870118.1
OV870119.1
OV870120.1
OV870121.1
OV870122.1
OV870123.1
OV870124.1
OV870125.1
OV870126.1
OV870127.1
OV870128.1
OV870129.1
OV870130.1
OV870131.1
OV870132.1
OV870133.1
OV870134.1
OV870135.1
OV870136.1
OV870137.1
OV870138.1
OV870139.1
OV870140.1
OV870141.1
OV870142.1
OV870143.1
OV870144.1
OV870145.1
OV870146.1
OV870147.1
OV870148.1
OV870149.1
OV870150.1
OV870151.1
OV870152.1
OV870153.1
OV870154.1
OV870155.1
OV870156.1
OV870157.1
OV870158.1
OV870159.1
OV870160.1
OV870161.1
OV870162.1
OV870163.1
OV870164.1
OV870165.1
OV870166.1
OV870167.1
OV870168.1
OV870169.1
OV870170.1
OV870171.1
OV870172.1
OV870173.1
OV870174.1
OV870175.1
OV870176.1
OV870177.1
OV870178.1
OV870179.1
OV870180.1
OV870181.1
OV870182.1
OV870183.1
OV870184.1
OV870185.1
OV870186.1
OV870187.1
OV870188.1
OV870189.1
OV870190.1
OV870191.1
OV870192.1
OV870193.1
OV870194.1
OV870195.1
OV870196.1
OV870197.1
OV870198.1
OV870199.1
OV870200.1
OV870201.1
OV870202.1
OV870203.1
OV870204.1
OV870205.1
OV870206.1
OV870207.1
OV870208.1
OV870209.1
OV870210.1
OV870211.1
OV870212.1
OV870213.1
OV870214.1
OV870215.1
OV870216.1
OV870217.1
OV870218.1
OV870219.1
OV870220.1
OV870221.1
OV870222.1
OV870223.1
OV870224.1
OV870225.1
OV870226.1
OV870227.1
OV870228.1
OV870229.1
OV870230.1
OV870231.1
OV870232.1
OV870233.1
OV870234.1
OV870235.1
OV870236.1
OV870237.1
OV870238.1
OV870239.1
OV870240.1
OV870241.1
OV870242.1
OV870243.1
OV870244.1
OV870245.1
OV870246.1
OV870247.1
OV870248.1
OV870249.1
OV870250.1
OV870251.1
OV870252.1
OV870253.1
OV870254.1
OV870255.1
OV870256.1
OV870257.1
OV870258.1
OV870259.1
OV870260.1
OV870261.1
OV870262.1
OV870263.1
OV870264.1
OV870265.1
OV870266.1
OV870267.1
OV870268.1
OV870269.1
OV870270.1
OV870271.1
OV870272.1
OV870273.1
OV870274.1
OV870275.1
OV870276.1
OV870277.1
OV870278.1
OV870279.1
OV870280.1
OV870281.1
OV870282.1
OV870283.1
OV870284.1
OV870285.1
OV870286.1
OV870287.1
OV870288.1
OV870289.1
OV870290.1
OV870291.1
OV870292.1
OV870293.1
OV870294.1
OV870295.1
OV870296.1
OV870297.1
OV870298.1
OV870299.1
OV870300.1
OV870301.1
OV870302.1
OV870303.1
OV870304.1
OV870305.1
OV870306.1
OV870307.1
OV870308.1
OV870309.1
OV870310.1
OV870311.1
OV870312.1
OV870313.1
OV870314.1
OV870315.1
OV870316.1
OV870317.1
OV870318.1
OV870319.1
OV870320.1
OV870321.1
OV870322.1
OV870323.1
OV870324.1
OV870325.1
OV870326.1
OV870327.1
OV870328.1
OV870329.1
OV870330.1
OV870331.1
OV870332.1
OV870333.1
OV870334.1
OV870335.1
OV870336.1
OV870337.1
OV870338.1
OV870339.1
OV870340.1
OV870341.1
OV870342.1
OV870343.1
OV870344.1
OV870345.1
OV870346.1
OV870347.1
OV870348.1
OV870349.1
OV870350.1
OV870351.1
OV870352.1
OV870353.1
OV870354.1
OV870355.1
OV870356.1
OV870357.1
OV870358.1
OV870359.1
OV870360.1
OV870361.1
OV870362.1
OV870363.1
OV870364.1
OV870365.1
OV870366.1
OV870367.1
OV870368.1
OV870369.1
OV870370.1
OV870371.1
OV870372.1
OV870373.1
OV870374.1
OV870375.1
OV870376.1
OV870377.1
OV870378.1
OV870379.1
OV870380.1
OV870381.1
OV870382.1
OV870383.1
OV870384.1
OV870385.1
OV870386.1
OV870387.1
OV870388.1
OV870389.1
OV870390.1
OV870391.1
OV870392.1
OV870393.1
OV870394.1
OV870395.1
OV870396.1
OV870397.1
OV870398.1
OV870399.1
OV870400.1
OV870401.1
OV870402.1
OV870403.1
OV870404.1
OV870405.1
OV870406.1
OV870407.1
OV870408.1
OV870409.1
OV870410.1
OV870411.1
OV870412.1
OV870413.1
OV870414.1
OV870415.1
OV870416.1
OV870417.1
OV870418.1
OV870419.1
OV870420.1
OV870421.1
OV870422.1
OV870423.1
OV870424.1
OV870425.1
OV870426.1
OV870427.1
OV870428.1
OV870429.1
OV870430.1
OV870431.1
OV870432.1
OV870433.1
OV870434.1
OV870435.1
OV870436.1
OV870437.1
OV870438.1
OV870439.1
OV870440.1
OV870441.1
OV870442.1
OV870443.1
OV870444.1
OV870445.1
OV870446.1
OV870447.1
OV870448.1
OV870449.1
OV870450.1
OV870451.1
OV870452.1
OV870453.1
OV870454.1
OV870455.1
OV870456.1
OV870457.1
OV870458.1
OV870459.1
OV870460.1
OV870461.1
OV870462.1
OV870463.1
OV870464.1
OV870465.1
OV870466.1
OV870467.1
OV870468.1
OV870469.1
OV870470.1
OV870471.1
OV870472.1
OV870473.1
OV870474.1
OV870475.1
OV870476.1
OV870477.1
OV870478.1
OV870479.1
OV870480.1
OV870481.1
OV870482.1
OV870483.1
OV870484.1
OV870485.1
OV870486.1
OV870487.1
OV870488.1
OV870489.1
OV870490.1
OV870491.1
OV870492.1
OV870493.1
OV870494.1
OV870495.1
OV870496.1
OV870497.1
OV870498.1
OV870499.1
OV870500.1
OV870501.1
OV870502.1
OV870503.1
OV870504.1
OV870505.1
OV870506.1
OV870507.1
OV870508.1
OV870509.1
OV870510.1
OV870511.1
OV870512.1
OV870513.1
OV870514.1
OV870515.1
OV870516.1
OV870517.1
OV870518.1
OV870519.1
OV870520.1
OV870521.1
OV870522.1
OV870523.1
OV870524.1
OV870525.1
OV870526.1
OV870527.1
OV870528.1
OV870529.1
OV870530.1
OV870531.1
OV870532.1
OV870533.1
OV870534.1
OV870535.1
OV870536.1
OV870537.1
OV870538.1
OV870539.1
OV870540.1
OV870541.1
OV870542.1
OV870543.1
OV870544.1
OV870545.1
OV870546.1
OV870547.1
OV870548.1
OV870549.1
OV870550.1
OV870551.1
OV870552.1
OV870553.1
OV870554.1
OV870555.1
OV870556.1
OV870557.1
OV870558.1
OV870559.1
OV870560.1
OV870561.1
OV870562.1
OV870563.1
OV870564.1
OV870565.1
OV870566.1
OV870567.1
OV870568.1
OV870569.1
OV870570.1
OV870571.1
OV870572.1
OV870573.1
OV870574.1
OV870575.1
OV870576.1
OV870577.1
OV870578.1
OV870579.1
OV870580.1
OV870581.1
OV870582.1
OV870583.1
OV870584.1
OV870585.1
OV870586.1
OV870587.1
OV870588.1
OV870589.1
OV870590.1
OV870591.1
OV870592.1
OV870593.1
OV870594.1
OV870595.1
OV870596.1
OV870597.1
OV870598.1
OV870599.1
OV870600.1
OV870601.1
OV870602.1
OV870603.1
OV870604.1
OV870605.1
OV870606.1
OV870607.1
OV870608.1
OV870609.1
OV870610.1
OV870611.1
OV870612.1
OV870613.1
OV870614.1
OV870615.1
OV870616.1
OV870617.1
OV870618.1
OV870619.1
OV870620.1
OV870621.1
OV870622.1
OV870623.1
OV870624.1
OV870625.1
OV870626.1
OV870627.1
OV870628.1
OV870629.1
OV870630.1
OV870631.1
OV870632.1
OV870633.1
OV870634.1
OV870635.1
OV870636.1
OV870637.1
OV870638.1
OV870639.1
OV870640.1
OV870641.1
OV870642.1
OV870643.1
OV870644.1
OV870645.1
OV870646.1
OV870647.1
OV870648.1
OV870649.1
OV870650.1
OV870651.1
OV870652.1
OV870653.1
OV870654.1
OV870655.1
OV870656.1
OV870657.1
OV870658.1
OV870659.1
OV870660.1
OV870661.1
OV870662.1
OV870663.1
OV870664.1
OV870665.1
OV870666.1
OV870667.1
OV870668.1
OV870669.1
OV870670.1
OV870671.1
OV870672.1
OV870673.1
OV870674.1
OV870675.1
OV870676.1
OV870677.1
OV870678.1
OV870679.1
OV870680.1
OV870681.1
OV870682.1
OV870683.1
OV870684.1
OV870685.1
OV870686.1
OV870687.1
OV870688.1
OV870689.1
OV870690.1
OV870691.1
OV870692.1
OV870693.1
OV870694.1
OV870695.1
OV870696.1
OV870697.1
OV870698.1
OV870699.1
OV870700.1
OV870701.1
OV870702.1
OV870703.1
OV870704.1
OV870705.1
OV870706.1
OV870707.1
OV870708.1
OV870709.1
OV870710.1
OV870711.1
OV870712.1
OV870713.1
OV870714.1
OV870715.1
OV870716.1
OV870717.1
OV870718.1
OV870719.1
OV870720.1
OV870721.1
OV870722.1
OV870723.1
OV870724.1
OV870725.1
OV870726.1
OV870727.1
OV870728.1
OV870729.1
OV870730.1
OV870731.1
OV870732.1
OV870733.1
OV870734.1
OV870735.1
OV870736.1
OV870737.1
OV870738.1
OV870739.1
OV870740.1
OV870741.1
OV870742.1
OV870743.1
OV870744.1
OV870745.1
OV870746.1
OV870747.1
OV870748.1
OV870749.1
OV870750.1
OV870751.1
OV870752.1
OV870753.1
OV870754.1
OV870755.1
OV870756.1
OV870757.1
OV870758.1
OV870759.1
OV870760.1
OV870761.1
OV870762.1
OV870763.1
OV870764.1
OV870765.1
OV870766.1
OV870767.1
OV870768.1
OV870769.1
OV870770.1
OV870771.1
OV870772.1
OV870773.1
OV870774.1
OV870775.1
OV870776.1
OV870777.1
OV870778.1
OV870779.1
OV870780.1
OV870781.1
OV870782.1
OV870783.1
OV870784.1
OV870785.1
OV870786.1
OV870787.1
OV870788.1
OV870789.1
OV870790.1
OV870791.1
OV870792.1
OV870793.1
OV870794.1
OV870795.1
OV870796.1
OV870797.1
OV870798.1
OV870799.1
OV870800.1
OV870801.1
OV870802.1
OV870803.1
OV870804.1
OV870805.1
OV870806.1
OV870807.1
OV870808.1
OV870809.1
OV870810.1
OV870811.1
OV870812.1
OV870813.1
OV870814.1
OV870815.1
OV870816.1
OV870817.1
OV870818.1
OV870819.1
OV870820.1
OV870821.1
OV870822.1
OV870823.1
OV870824.1
OV870825.1
OV870826.1
OV870827.1
OV870828.1
OV870829.1
OV870830.1
OV870831.1
OV870832.1
OV870833.1
OV870834.1
OV870835.1
OV870836.1
OV870837.1
OV870838.1
OV870839.1
OV870840.1
OV870841.1
OV870842.1
OV870843.1
OV870844.1
OV870845.1
OV870846.1
OV870847.1
OV870848.1
OV870849.1
OV870850.1
OV870851.1
OV870852.1
OV870853.1
OV870854.1
OV870855.1
OV870856.1
OV870857.1
OV870858.1
OV870859.1
OV870860.1
OV870861.1
OV870862.1
OV870863.1
OV870864.1
OV870865.1
OV870866.1
OV870867.1
OV870868.1
OV870869.1
OV870870.1
OV870871.1
OV870872.1
OV870873.1
OV870874.1
OV870875.1
CAJZAA010000001.1
CAJZAA010000002.1
CAJZAA010000003.1
CAJZAC010000001.1
CAJZAC010000002.1
CAJZAC010000003.1
CAJZAC010000004.1
CAJZAK010000001.1
CAJZAK010000002.1
CP091911.1
MW596414.1
OL452078.1
OL452094.1
OL870611.1
OL870612.1
OL944604.1
OL989385.1
OL989386.1
OM022251.1
OM025231.1
OM032871.1
OM095401.1
OM112209.1
OM112210.1
OM131411.1
OM140653.1
OM158235.1
OM249958.1
OM284015.1
OM291373.1
OM317910.1
OM334891.1
OM339718.1
OM372677.1
OM373202.1
OM421595.1
OM439662.1
OM439663.1
OM439664.1
OM439665.1
OM439666.1
OM439667.1
OM439668.1
OM439669.1
OM439670.1
OM439671.1
OM439672.1
OM439673.1
OM439674.1
OM439675.1
OM536163.1
OM536164.1
OM536165.1
OM536166.1
OM536167.1
OM536168.1
OM536169.1
OM536170.1
OM536171.1
OM536172.1
OM536173.1
OM536174.1
OM536175.1
OM536176.1
OM536177.1
OM536178.1
OM655258.1
OM655259.1
OM655260.1
OM655261.1
OM655262.1
OM655263.1
OM655264.1
OM655265.1
OM655266.1
OM655267.1
OM655268.1
OM655269.1
OM655270.1
OM655271.1
OM655272.1
OM655273.1
OM655274.1
OM655275.1
OM655276.1
OM655277.1
OM655278.1
OM655279.1
OM655280.1
OM655281.1
OM655282.1
OM655283.1
OM655284.1
OM655285.1
OM655286.1
OM655287.1
OM655288.1
OM655289.1
OM655290.1
OM655291.1
OM655292.1
OM655293.1
OM655294.1
OM655295.1
OM655296.1
OM655297.1
OM655298.1
OM655299.1
OM655300.1
OM655301.1
OM655302.1
OM655303.1
OM655304.1
OM655305.1
OM655306.1
OM655307.1
OM655308.1
OM655309.1
OM655310.1
OM655311.1
OM655312.1
OM655313.1
OM655314.1
OM655315.1
OM655316.1
OM655317.1
OM655318.1
OM655319.1
OM655320.1
OM655321.1
OM655322.1
OM655323.1
OM655324.1
OM655325.1
OM655326.1
OM655327.1
OM655328.1
OM655329.1
OM655330.1
OM655331.1
OM655332.1
OM655333.1
OM655334.1
OM655335.1
OM655336.1
OM655337.1
OM655338.1
OM655339.1
OM655340.1
OM655341.1
OM655342.1
OM655343.1
OM655344.1
OM655345.1
OM655346.1
OM655347.1
OM655348.1
OM655349.1
OM655350.1
OM655351.1
OM655352.1
OM655353.1
OM655354.1
OM655355.1
OM655356.1
OM655357.1
OM655358.1
OM655359.1
OM655360.1
OM655361.1
OM655362.1
OM655363.1
OM655364.1
OM655365.1
OM655366.1
OM655367.1
OM655368.1
OM655369.1
OM655370.1
OM655371.1
OM655372.1
OM655373.1
OM655374.1
OM655375.1
OM655376.1
OM655377.1
OM655378.1
OM655379.1
OM655380.1
OM655381.1
OM655382.1
OM655383.1
OM655384.1
OM655385.1
OM655386.1
OM655387.1
OM655388.1
OM655389.1
OM655390.1
OM655391.1
OM655392.1
OM655393.1
OM655394.1
OM655395.1
OM655396.1
OM655397.1
OM655398.1
OM655399.1
OM655400.1
OM655401.1
OM655402.1
OM655403.1
OM655404.1
OM655405.1
OM655406.1
OM655407.1
OM655408.1
OM655409.1
OM655410.1
OM655411.1
OM655412.1
OM655413.1
OM655414.1
OM655415.1
OM655416.1
OM655417.1
OM655418.1
OM655419.1
OM655420.1
OM655421.1
OM655422.1
OM655423.1
OM655424.1
OM655425.1
OM655426.1
OM655427.1
OM655428.1
OM655429.1
OM655430.1
OM655431.1
OM655432.1
OM655433.1
OM655434.1
OM655435.1
OM655436.1
OM655437.1
OM655438.1
OM655439.1
OM655440.1
OM655441.1
OM655442.1
OM655443.1
OM655444.1
OM655445.1
OM655446.1
OM655447.1
OM655448.1
OM655449.1
OM655450.1
OM655451.1
OM655452.1
OM655453.1
OM655454.1
OM655455.1
OM655456.1
OM655457.1
OM655458.1
OM655459.1
OM655460.1
OM655461.1
OM655462.1
OM655463.1
OM655464.1
OM655465.1
OM655466.1
OM655467.1
OM655468.1
OM655469.1
OM655470.1
OM655471.1
OM655472.1
OM655473.1
OM655474.1
OM655475.1
OM655476.1
OM655477.1
OM655478.1
OM655479.1
OM655480.1
OM655481.1
OM655482.1
OM655483.1
OM655484.1
OM655485.1
OM655486.1
OM655487.1
OM655488.1
OM655489.1
OM655490.1
OM655491.1
OM655492.1
OM655493.1
OM655494.1
OM655495.1
OM655496.1
OM655497.1
OM655498.1
OM655499.1
OM655500.1
OM655501.1
OM655502.1
OM655503.1
OM655504.1
OM655505.1
OM655506.1
OM655507.1
OM655508.1
OM655509.1
OM655510.1
OM655511.1
OM655512.1
OM655513.1
OM655514.1
OM655515.1
OM655516.1
OM655517.1
OM655518.1
OM655519.1
OM655520.1
OM655521.1
OM655522.1
OM655523.1
OM655524.1
OM655525.1
OM655526.1
OM655527.1
OM655528.1
OM655529.1
OM655530.1
OM655531.1
OM655532.1
OM655533.1
OM655534.1
OM655535.1
OM655536.1
OM655537.1
OM655538.1
OM655539.1
OM655540.1
OM655541.1
OM655542.1
OM655543.1
OM655544.1
OM655545.1
OM655546.1
OM655547.1
OM655548.1
OM655549.1
OM655550.1
OM655551.1
OM655552.1
OM655553.1
OM655554.1
OM655555.1
OM655556.1
OM655557.1
OM655558.1
OM655559.1
OM655560.1
OM655561.1
OM655562.1
OM655563.1
OM655564.1
OM655565.1
OM655566.1
OM655567.1
OM655568.1
OM655569.1
OM655570.1
OM655571.1
OM655572.1
OM655573.1
OM655574.1
OM655575.1
OM655576.1
OM655577.1
OM655578.1
OM655579.1
OM655580.1
OM655581.1
OM655582.1
OM655583.1
OM655584.1
OM655585.1
OM655586.1
OM655587.1
OM655588.1
OM655589.1
OM655590.1
OM655591.1
OM655592.1
OM655593.1
OM655594.1
OM655595.1
OM655596.1
OM655597.1
OM655598.1
OM655599.1
OM655600.1
OM655601.1
OM655602.1
OM655603.1
OM655604.1
OM655605.1
OM655606.1
OM655607.1
OM655608.1
OM655609.1
OM655610.1
OM655611.1
OM655612.1
OM655613.1
OM655614.1
OM655615.1
OM655616.1
OM655617.1
OM655618.1
OM655619.1
OM655620.1
OM655621.1
OM655622.1
OM655623.1
OM655624.1
OM655625.1
OM655626.1
OM655627.1
OM655628.1
OM655629.1
OM655630.1
OM655631.1
OM655632.1
OM655633.1
OM655634.1
OM655635.1
OM655636.1
OM655637.1
OM655638.1
OM655639.1
OM655640.1
OM655641.1
OM655642.1
OM655643.1
OM655644.1
OM655645.1
OM655646.1
OM655647.1
OM655648.1
OM655649.1
OM655650.1
OM655651.1
OM655652.1
OM655653.1
OM655654.1
OM655655.1
OM655656.1
OM655657.1
OM655658.1
OM655659.1
OM655660.1
OM655661.1
OM655662.1
OM655663.1
OM655664.1
OM655665.1
OM655666.1
OM655667.1
OM655668.1
OM655669.1
OM655670.1
OM655671.1
OM655672.1
OM655673.1
OM655674.1
OM655675.1
OM655676.1
OM655677.1
OM655678.1
OM655679.1
OM655680.1
OM655681.1
OM655682.1
OM655683.1
OM655684.1
OM655685.1
OM655686.1
OM655687.1
OM655688.1
OM655689.1
OM655690.1
OM655691.1
OM655692.1
OM655693.1
OM655694.1
OM655695.1
OM655696.1
OM655697.1
OM655698.1
OM655699.1
OM655700.1
OM655701.1
OM655702.1
OM655703.1
OM655704.1
OM655705.1
OM655706.1
OM655707.1
OM655708.1
OM655709.1
OM655710.1
OM655711.1
OM655712.1
OM655713.1
OM655714.1
OM655715.1
OM655716.1
OM655717.1
OM655718.1
OM655719.1
OM655720.1
OM655721.1
OM655722.1
OM655723.1
OM655724.1
OM655725.1
OM655726.1
OM655727.1
OM655728.1
OM655729.1
OM655730.1
OM655731.1
OM655732.1
OM655733.1
OM655734.1
OM655735.1
OM655736.1
OM655737.1
OM655738.1
OM655739.1
OM655740.1
OM655741.1
OM655742.1
OM655743.1
OM655744.1
OM655745.1
OM655746.1
OM655747.1
OM655748.1
OM655749.1
OM655750.1
OM655751.1
OM655752.1
OM655753.1
OM655754.1
OM655755.1
OM655756.1
OM655757.1
OM655758.1
OM655759.1
OM655760.1
OM655761.1
OM655762.1
OM655763.1
OM655764.1
OM655765.1
OM655766.1
OM655767.1
OM655768.1
OM655769.1
OM655770.1
OM655771.1
OM655772.1
OM655773.1
OM655774.1
OM655775.1
OM655776.1
OM655777.1
OM655778.1
OM655779.1
OM655780.1
OM655781.1
OM655782.1
OM655783.1
OM655784.1
OM655785.1
OM655786.1
OM655787.1
OM655788.1
OM655789.1
OM655790.1
OM655791.1
OM655792.1
OM655793.1
OM655794.1
OM655795.1
OM655796.1
OM655797.1
OM655798.1
OM655799.1
OM655800.1
OM655801.1
OM655802.1
OM655803.1
OM655804.1
OM655805.1
OM655806.1
OM655807.1
OM655808.1
OM655809.1
OM655810.1
OM655811.1
OM655812.1
OM655813.1
OM655814.1
OM655815.1
OM655816.1
OM655817.1
OM655818.1
OM655819.1
OM655820.1
OM655821.1
OM655822.1
OM655823.1
OM655824.1
OM655825.1
OM655826.1
OM655827.1
OM655828.1
OM655829.1
OM655830.1
OM655831.1
OM655832.1
OM655833.1
OM655834.1
OM655835.1
OM655836.1
OM655837.1
OM655838.1
OM655839.1
OM655840.1
OM655841.1
OM655842.1
OM655843.1
OM655844.1
OM655845.1
OM655846.1
OM655847.1
OM655848.1
OM655849.1
OM655850.1
OM655851.1
OM655852.1
OM655853.1
OM655854.1
OM655855.1
OM655856.1
OM655857.1
OM655858.1
OM655859.1
OM655860.1
OM655861.1
OM655862.1
OM655863.1
OM655864.1
OM655865.1
OM655866.1
OM655867.1
OM655868.1
OM655869.1
OM655870.1
OM655871.1
OM655872.1
OM655873.1
OM655874.1
OM655875.1
OM655876.1
OM655877.1
OM655878.1
OM655879.1
OM655880.1
OM655881.1
OM655882.1
OM655883.1
OM655884.1
OM655885.1
OM655886.1
OM655887.1
OM655888.1
OM655889.1
OM655890.1
OM655891.1
OM655892.1
OM655893.1
OM655894.1
OM655895.1
OM655896.1
OM655897.1
OM655898.1
OM655899.1
OM655900.1
OM655901.1
OM655902.1
OM655903.1
OM655904.1
OM655905.1
OM655906.1
OM655907.1
OM655908.1
OM655909.1
OM655910.1
OM655911.1
OM655912.1
OM655913.1
OM655914.1
OM655915.1
OM655916.1
OM655917.1
OM655918.1
OM655919.1
OM655920.1
OM655921.1
OM655922.1
OM655923.1
OM655924.1
OM655925.1
OM655926.1
OM655927.1
OM655928.1
OM655929.1
OM655930.1
OM655931.1
OM655932.1
OM655933.1
OM655934.1
OM655935.1
OM655936.1
OM655937.1
OM655938.1
OM655939.1
OM655940.1
OM655941.1
OM655942.1
OM655943.1
OM655944.1
OM655945.1
OM655946.1
OM655947.1
OM655948.1
OM655949.1
OM655950.1
OM655951.1
OM655952.1
OM655953.1
OM655954.1
OM655955.1
OM655956.1
OM655957.1
OM655958.1
OM655959.1
OM655960.1
OM655961.1
OM655962.1
OM655963.1
OM655964.1
OM655965.1
OM655966.1
OM655967.1
OM655968.1
OM655969.1
OM655970.1
OM655971.1
OM655972.1
OM655973.1
OM655974.1
OM655975.1
OM655976.1
OM655977.1
OM655978.1
OM655979.1
OM655980.1
OM655981.1
OM655982.1
OM655983.1
OM655984.1
OM655985.1
OM655986.1
OM655987.1
OM655988.1
OM655989.1
OM655990.1
OM655991.1
OM655992.1
OM655993.1
OM655994.1
OM655995.1
OM655996.1
OM655997.1
OM655998.1
OM655999.1
OM656000.1
OM656001.1
OM656002.1
OM656003.1
OM656004.1
OM656005.1
OM656006.1
OM656007.1
OM656008.1
OM656009.1
OM656010.1
OM656011.1
OM656012.1
OM656013.1
OM656014.1
OM656015.1
OM656016.1
OM656017.1
OM656018.1
OM656019.1
OM656020.1
OM656021.1
OM656022.1
OM656023.1
OM656024.1
OM656025.1
OM656026.1
OM656027.1
OM656028.1
OM656029.1
OM656030.1
OM656031.1
OM656032.1
OM656033.1
OM656034.1
OM656035.1
OM656036.1
OM656037.1
OM656038.1
OM656039.1
OM656040.1
OM656041.1
OM656042.1
OM656043.1
OM656044.1
OM656045.1
OM656046.1
OM656047.1
OM656048.1
OM656049.1
OM656050.1
OM656051.1
OM656052.1
OM656053.1
OM656054.1
OM656055.1
OM656056.1
OM656057.1
OM656058.1
OM656059.1
OM656060.1
OM656061.1
OM656062.1
OM656063.1
OM656064.1
OM656065.1
OM656066.1
OM656067.1
OM656068.1
OM656069.1
OM656070.1
OM656071.1
OM656072.1
OM656073.1
OM656074.1
OM656075.1
OM656076.1
OM656077.1
OM656078.1
OM656079.1
OM656080.1
OM656081.1
OM656082.1
OM656083.1
OM656084.1
OM656085.1
OM656086.1
OM656087.1
OM656088.1
OM656089.1
OM656090.1
OM656091.1
OM656092.1
OM656093.1
OM656094.1
OM656095.1
OM656096.1
OM656097.1
OM656098.1
OM656099.1
OM656100.1
OM656101.1
OM656102.1
OM656103.1
OM656104.1
OM656105.1
OM656106.1
OM656107.1
OM656108.1
OM656109.1
OM656110.1
OM656111.1
OM656112.1
OM656113.1
OM656114.1
OM656115.1
OM656116.1
OM656117.1
OM656118.1
OM656119.1
OM656120.1
OM656121.1
OM656122.1
OM656123.1
OM656124.1
OM656125.1
OM656126.1
OM656127.1
OM656128.1
OM656129.1
OM656130.1
OM656131.1
OM656132.1
OM656133.1
OM656134.1
OM656135.1
OM656136.1
OM656137.1
OM656138.1
OM656139.1
OM656140.1
OM656141.1
OM656142.1
OM656143.1
OM656144.1
OM656145.1
OM656146.1
OM656147.1
OM656148.1
OM656149.1
OM656150.1
OM656151.1
OM656152.1
OM656153.1
OM656154.1
OM656155.1
OM656156.1
OM656157.1
OM656158.1
OM656159.1
OM656160.1
OM656161.1
OM656162.1
OM656163.1
OM656164.1
OM656165.1
OM656166.1
OM656167.1
OM656168.1
OM656169.1
OM656170.1
OM656171.1
OM656172.1
OM656173.1
OM656174.1
OM656175.1
OM656176.1
OM656177.1
OM656178.1
OM656179.1
OM656180.1
OM656181.1
OM656182.1
OM656183.1
OM656184.1
OM656185.1
OM656186.1
OM656187.1
OM656188.1
OM656189.1
OM656190.1
OM656191.1
OM656192.1
OM656193.1
OM656194.1
OM656195.1
OM656196.1
OM656197.1
OM656198.1
OM656199.1
OM656200.1
OM656201.1
OM656202.1
OM656203.1
OM656204.1
OM656205.1
OM656206.1
OM656207.1
OM656208.1
OM656209.1
OM656210.1
OM656211.1
OM656212.1
OM656213.1
OM656214.1
OM656215.1
OM656216.1
OM656217.1
OM656218.1
OM656219.1
OM656220.1
OM656221.1
OM656222.1
OM656223.1
OM656224.1
OM656225.1
OM656226.1
OM656227.1
OM656228.1
OM656229.1
OM656230.1
OM656231.1
OM656232.1
OM656233.1
OM656234.1
OM656235.1
OM656236.1
OM656237.1
OM656238.1
OM656239.1
OM656240.1
OM656241.1
OM656242.1
OM656243.1
OM656244.1
OM656245.1
OM656246.1
OM656247.1
OM656248.1
OM656249.1
OM656250.1
OM656251.1
OM656252.1
OM656253.1
OM656254.1
OM656255.1
OM656256.1
OM656257.1
OM656258.1
OM656259.1
OM656260.1
OM656261.1
OM656262.1
OM656263.1
OM656264.1
OM656265.1
OM656266.1
OM656267.1
OM656268.1
OM656269.1
OM656270.1
OM656271.1
OM656272.1
OM656273.1
OM656274.1
OM656275.1
OM656276.1
OM656277.1
OM656278.1
OM656279.1
OM656280.1
OM656281.1
OM656282.1
OM656283.1
OM656284.1
OM656285.1
OM656286.1
OM656287.1
OM656288.1
OM656289.1
OM656290.1
OM656291.1
OM656292.1
OM656293.1
OM656294.1
OM656295.1
OM656296.1
OM656297.1
OM656298.1
OM656299.1
OM656300.1
OM656301.1
OM656302.1
OM656303.1
OM656304.1
OM656305.1
OM656306.1
OM656307.1
OM656308.1
OM656309.1
OM656310.1
OM656311.1
OM656312.1
OM656313.1
OM656314.1
OM656315.1
OM656316.1
OM656317.1
OM656318.1
OM656319.1
OM656320.1
OM656321.1
OM656322.1
OM656323.1
OM656324.1
OM656325.1
OM656326.1
OM656327.1
OM656328.1
OM656329.1
OM656330.1
OM656331.1
OM656332.1
OM656333.1
OM656334.1
OM656335.1
OM656336.1
OM656337.1
OM656338.1
OM656339.1
OM656340.1
OM656341.1
OM656342.1
OM656343.1
OM656344.1
OM656345.1
OM656346.1
OM656347.1
OM656348.1
OM656349.1
OM656350.1
OM656351.1
OM656352.1
OM656353.1
OM656354.1
OM656355.1
OM656356.1
OM656357.1
OM656358.1
OM656359.1
OM656360.1
OM656361.1
OM656362.1
OM656363.1
OM656364.1
OM656365.1
OM656366.1
OM656367.1
OM656368.1
OM656369.1
OM656370.1
OM656371.1
OM656372.1
OM656373.1
OM656374.1
OM656375.1
OM656376.1
OM656377.1
OM656378.1
OM656379.1
OM656380.1
OM656381.1
OM656382.1
OM656383.1
OM656384.1
OM656385.1
OM656386.1
OM656387.1
OM656388.1
OM656389.1
OM656390.1
OM656391.1
OM656392.1
OM656393.1
OM656394.1
OM656395.1
OM656396.1
OM656397.1
OM656398.1
OM656399.1
OM656400.1
OM656401.1
OM656402.1
OM656403.1
OM656404.1
OM656405.1
OM656406.1
OM656407.1
OM656408.1
OM656409.1
OM656410.1
OM656411.1
OM656412.1
OM656413.1
OM656414.1
OM656415.1
OM656416.1
OM656417.1
OM656418.1
OM656419.1
OM656420.1
OM656421.1
OM656422.1
OM656423.1
OM656424.1
OM656425.1
OM656426.1
OM656427.1
OM656428.1
OM656429.1
OM656430.1
OM656431.1
OM656432.1
OM656433.1
OM656434.1
OM656435.1
OM656436.1
OM656437.1
OM656438.1
OM656439.1
OM656440.1
OM656441.1
OM656442.1
OM656443.1
OM656444.1
OM656445.1
OM656446.1
OM656447.1
OM656448.1
OM656449.1
OM656450.1
OM656451.1
OM656452.1
OM656453.1
OM656454.1
OM656455.1
OM656456.1
OM656457.1
OM656458.1
OM656459.1
OM656460.1
OM656461.1
OM656462.1
OM656463.1
OM656464.1
OM656465.1
OM656466.1
OM656467.1
OM656468.1
OM656469.1
OM656470.1
OM656471.1
OM656472.1
OM656473.1
OM656474.1
OM656475.1
OM656476.1
OM656477.1
OM656478.1
OM656479.1
OM656480.1
OM656481.1
OM656482.1
OM656483.1
OM656484.1
OM656485.1
OM656486.1
OM656487.1
OM656488.1
OM656489.1
OM656490.1
OM656491.1
OM656492.1
OM656493.1
OM656494.1
OM656495.1
OM656496.1
OM656497.1
OM656498.1
OM656499.1
OM656500.1
OM656501.1
OM656502.1
OM656503.1
OM656504.1
OM656505.1
OM656506.1
OM656507.1
OM656508.1
OM656509.1
OM656510.1
OM656511.1
OM656512.1
OM656513.1
OM656514.1
OM656515.1
OM656516.1
OM656517.1
OM656518.1
OM656519.1
OM656520.1
OM656521.1
OM656522.1
OM656523.1
OM656524.1
OM656525.1
OM656526.1
OM656527.1
OM656528.1
OM656529.1
OM656530.1
OM656531.1
OM656532.1
OM656533.1
OM656534.1
OM656535.1
OM656536.1
OM656537.1
OM656538.1
OM656539.1
OM656540.1
OM656541.1
OM656542.1
OM656543.1
OM656544.1
OM656545.1
OM656546.1
OM656547.1
OM656548.1
OM656549.1
OM656550.1
OM656551.1
OM656552.1
OM656553.1
OM656554.1
OM656555.1
OM656556.1
OM656557.1
OM656558.1
OM656559.1
OM656560.1
OM656561.1
OM656562.1
OM656563.1
OM656564.1
OM656565.1
OM656566.1
OM656567.1
OM656568.1
OM656569.1
OM656570.1
OM656571.1
OM656572.1
OM656573.1
OM656574.1
OM656575.1
OM656576.1
OM656577.1
OM656578.1
OM656579.1
OM656580.1
OM656581.1
OM656582.1
OM656583.1
OM656584.1
OM656585.1
OM656586.1
OM656587.1
OM656588.1
OM656589.1
OM656590.1
OM656591.1
OM656592.1
OM656593.1
OM656594.1
OM656595.1
OM656596.1
OM656597.1
OM656598.1
OM656599.1
OM656600.1
OM656601.1
OM656602.1
OM656603.1
OM656604.1
OM656605.1
OM656606.1
OM656607.1
OM656608.1
OM656609.1
OM656610.1
OM656611.1
OM656612.1
OM656613.1
OM656614.1
OM656615.1
OM656616.1
OM656617.1
OM656618.1
OM656619.1
OM656620.1
OM656621.1
OM656622.1
OM656623.1
OM656624.1
OM656625.1
OM656626.1
OM656627.1
OM656628.1
OM656629.1
OM656630.1
OM656631.1
OM656632.1
OM656633.1
OM656634.1
OM656635.1
OM656636.1
OM656637.1
OM656638.1
OM656639.1
OM656640.1
OM656641.1
OM656642.1
OM656643.1
OM656644.1
OM656645.1
OM656646.1
OM656647.1
OM656648.1
OM656649.1
OM656650.1
OM656651.1
OM656652.1
OM656653.1
OM656654.1
OM656655.1
OM656656.1
OM656657.1
OM656658.1
OM656659.1
OM656660.1
OM656661.1
OM656662.1
OM656663.1
OM656664.1
OM656665.1
OM656666.1
OM656667.1
OM656668.1
OM656669.1
OM656670.1
OM656671.1
OM656672.1
OM656673.1
OM656674.1
OM656675.1
OM656676.1
OM656677.1
OM656678.1
OM656679.1
OM656680.1
OM656681.1
OM656682.1
OM656683.1
OM656684.1
OM656685.1
OM656686.1
OM656687.1
OM656688.1
OM656689.1
OM656690.1
OM656691.1
OM656692.1
OM656693.1
OM656694.1
OM656695.1
OM656696.1
OM656697.1
OM656698.1
OM656699.1
OM656700.1
OM656701.1
OM656702.1
OM656703.1
OM656704.1
OM656705.1
OM656706.1
OM656707.1
OM656708.1
OM656709.1
OM656710.1
OM656711.1
OM656712.1
OM656713.1
OM656714.1
OM656715.1
OM656716.1
OM656717.1
OM656718.1
OM656719.1
OM656720.1
OM656721.1
OM656722.1
OM656723.1
OM656724.1
OM656725.1
OM656726.1
OM656727.1
OM656728.1
OM656729.1
OM656730.1
OM656731.1
OM656732.1
OM656733.1
OM656734.1
OM656735.1
OM656736.1
OM656737.1
OM656738.1
OM656739.1
OM656740.1
OM656741.1
OM656742.1
OM656743.1
OM656744.1
OM656745.1
OM656746.1
OM656747.1
OM656748.1
OM656749.1
OM656750.1
OM656751.1
OM656752.1
OM656753.1
OM656754.1
OM656755.1
OM656756.1
OM656757.1
OM656758.1
OM656759.1
OM656760.1
OM656761.1
OM656762.1
OM656763.1
OM656764.1
OM656765.1
OM656766.1
OM656767.1
OM656768.1
OM656769.1
OM656770.1
OM656771.1
OM656772.1
OM656773.1
OM656774.1
OM656775.1
OM656776.1
OM656777.1
OM656778.1
OM656779.1
OM656780.1
OM656781.1
OM656782.1
OM656783.1
OM656784.1
OM656785.1
OM656786.1
OM656787.1
OM656788.1
OM656789.1
OM656790.1
OM656791.1
OM656792.1
OM656793.1
OM656794.1
OM656795.1
OM656796.1
OM656797.1
OM656798.1
OM656799.1
OM656800.1
OM656801.1
OM656802.1
OM656803.1
OM656804.1
OM656805.1
OM656806.1
OM656807.1
OM656808.1
OM656809.1
OM656810.1
OM656811.1
OM656812.1
OM656813.1
OM656814.1
OM656815.1
OM656816.1
OM656817.1
OM656818.1
OM656819.1
OM656820.1
OM656821.1
OM656822.1
OM656823.1
OM656824.1
OM656825.1
OM656826.1
OM656827.1
OM656828.1
OM656829.1
OM656830.1
OM656831.1
OM656832.1
OM656833.1
OM656834.1
OM656835.1
OM656836.1
OM656837.1
OM656838.1
OM656839.1
OM656840.1
OM656841.1
OM656842.1
OM656843.1
OM656844.1
OM656845.1
OM656846.1
OM656847.1
OM656848.1
OM656849.1
OM656850.1
OM656851.1
OM656852.1
OM656853.1
OM656854.1
OM656855.1
OM656856.1
OM656857.1
OM656858.1
OM656859.1
OM656860.1
OM656861.1
OM656862.1
OM656863.1
OM656864.1
OM656865.1
OM656866.1
OM656867.1
OM656868.1
OM656869.1
OM656870.1
OM656871.1
OM656872.1
OM656873.1
OM656874.1
OM656875.1
OM656876.1
OM656877.1
OM656878.1
OM656879.1
OM656880.1
OM656881.1
OM656882.1
OM656883.1
OM656884.1
OM656885.1
OM656886.1
OM656887.1
OM656888.1
OM656889.1
OM656890.1
OM656891.1
OM656892.1
OM656893.1
OM656894.1
OM656895.1
OM656896.1
OM656897.1
OM656898.1
OM656899.1
OM656900.1
OM656901.1
OM656902.1
OM656903.1
OM656904.1
OM656905.1
OM656906.1
OM656907.1
OM656908.1
OM656909.1
OM656910.1
OM656911.1
OM656912.1
OM656913.1
OM656914.1
OM656915.1
OM656916.1
OM656917.1
OM656918.1
OM656919.1
OM656920.1
OM656921.1
OM656922.1
OM656923.1
OM656924.1
OM656925.1
OM656926.1
OM656927.1
OM656928.1
OM656929.1
OM656930.1
OM656931.1
OM656932.1
OM656933.1
OM656934.1
OM656935.1
OM656936.1
OM656937.1
OM656938.1
OM656939.1
OM656940.1
OM656941.1
OM656942.1
OM656943.1
OM656944.1
OM656945.1
OM656946.1
OM656947.1
OM656948.1
OM656949.1
OM656950.1
OM656951.1
OM656952.1
OM656953.1
OM656954.1
OM656955.1
OM656956.1
OM656957.1
OM656958.1
OM656959.1
OM656960.1
OM656961.1
OM656962.1
OM656963.1
OM656964.1
OM656965.1
OM656966.1
OM656967.1
OM656968.1
OM656969.1
OM656970.1
OM656971.1
OM656972.1
OM656973.1
OM656974.1
OM656975.1
OM656976.1
OM656977.1
OM656978.1
OM656979.1
OM656980.1
OM656981.1
OM656982.1
OM656983.1
OM656984.1
OM656985.1
OM656986.1
OM656987.1
OM656988.1
OM656989.1
OM656990.1
OM656991.1
OM656992.1
OM656993.1
OM656994.1
OM656995.1
OM656996.1
OM656997.1
OM656998.1
OM656999.1
OM657000.1
OM657001.1
OM657002.1
OM657003.1
OM657004.1
OM657005.1
OM657006.1
OM657007.1
OM657008.1
OM657009.1
OM657010.1
OM657011.1
OM657012.1
OM657013.1
OM657014.1
OM657015.1
OM657016.1
OM657017.1
OM657018.1
OM657019.1
OM657020.1
OM657021.1
OM657022.1
OM657023.1
OM657024.1
OM657025.1
OM657026.1
OM657027.1
OM657028.1
OM657029.1
OM657030.1
OM657031.1
OM657032.1
OM657033.1
OM657034.1
OM657035.1
OM657036.1
OM657037.1
OM657038.1
OM657039.1
OM657040.1
OM657041.1
OM657042.1
OM657043.1
OM657044.1
OM657045.1
OM657046.1
OM657047.1
OM657048.1
OM657049.1
OM657050.1
OM657051.1
OM657052.1
OM657053.1
OM657054.1
OM657055.1
OM657056.1
OM657057.1
OM657058.1
OM657059.1
OM657060.1
OM657061.1
OM657062.1
OM657063.1
OM657064.1
OM657065.1
OM657066.1
OM657067.1
OM657068.1
OM657069.1
OM657070.1
OM657071.1
OM657072.1
OM657073.1
OM657074.1
OM657075.1
OM657076.1
OM657077.1
OM657078.1
OM657079.1
OM657080.1
OM657081.1
OM657082.1
OM657083.1
OM657084.1
OM657085.1
OM657086.1
OM657087.1
OM657088.1
OM657089.1
OM657090.1
OM657091.1
OM657092.1
OM657093.1
OM657094.1
OM657095.1
OM657096.1
OM657097.1
OM657098.1
OM657099.1
OM657100.1
OM657101.1
OM657102.1
OM657103.1
OM657104.1
OM657105.1
OM657106.1
OM657107.1
OM657108.1
OM657109.1
OM657110.1
OM657111.1
OM657112.1
OM657113.1
OM657114.1
OM657115.1
OM657116.1
OM657117.1
OM657118.1
OM657119.1
OM657120.1
OM657121.1
OM657122.1
OM657123.1
OM657124.1
OM657125.1
OM657126.1
OM657127.1
OM657128.1
OM657129.1
OM657130.1
OM657131.1
OM657132.1
OM657133.1
OM657134.1
OM657135.1
OM657136.1
OM657137.1
OM657138.1
OM657139.1
OM657140.1
OM657141.1
OM657142.1
OM657143.1
OM657144.1
OM657145.1
OM657146.1
OM657147.1
OM657148.1
OM657149.1
OM657150.1
OM657151.1
OM657152.1
OM657153.1
OM657154.1
OM657155.1
OM657156.1
OM657157.1
OM657158.1
OM657159.1
OM657160.1
OM657161.1
OM657162.1
OM657163.1
OM657164.1
OM657165.1
OM657166.1
OM657167.1
OM657168.1
OM657169.1
OM657170.1
OM657171.1
OM657172.1
OM657173.1
OM657174.1
OM657175.1
OM657176.1
OM657177.1
OM657178.1
OM657179.1
OM657180.1
OM657181.1
OM657182.1
OM657183.1
OM657184.1
OM657185.1
OM657186.1
OM657187.1
OM657188.1
OM657189.1
OM657190.1
OM657191.1
OM657192.1
OM657193.1
OM657194.1
OM657195.1
OM657196.1
OM657197.1
OM657198.1
OM657199.1
OM657200.1
OM657201.1
OM657202.1
OM657203.1
OM657204.1
OM657205.1
OM657206.1
OM657207.1
OM657208.1
OM657209.1
OM657210.1
OM657211.1
OM657212.1
OM657213.1
OM657214.1
OM657215.1
OM657216.1
OM657217.1
OM657218.1
OM657219.1
OM657220.1
OM657221.1
OM657222.1
OM657223.1
OM657224.1
OM657225.1
OM657226.1
OM657227.1
OM657228.1
OM657229.1
OM657230.1
OM657231.1
OM657232.1
OM657233.1
OM657234.1
OM657235.1
OM657236.1
OM657237.1
OM657238.1
OM657239.1
OM657240.1
OM657241.1
OM657242.1
OM657243.1
OM657244.1
OM657245.1
OM657246.1
OM657247.1
OM657248.1
OM657249.1
OM657250.1
OM657251.1
OM657252.1
OM657253.1
OM657254.1
OM657255.1
OM657256.1
OM657257.1
OM657258.1
OM657259.1
OM657260.1
OM657261.1
OM657262.1
OM657263.1
OM657264.1
OM657265.1
OM657266.1
OM657267.1
OM657268.1
OM657269.1
OM657270.1
OM657271.1
OM657272.1
OM657273.1
OM657274.1
OM657275.1
OM657276.1
OM657277.1
OM657278.1
OM657279.1
OM657280.1
OM657281.1
OM657282.1
OM657283.1
OM657284.1
OM657285.1
OM657286.1
OM657287.1
OM657288.1
OM657289.1
OM657290.1
OM657291.1
OM657292.1
OM657293.1
OM657294.1
OM657295.1
OM657296.1
OM657297.1
OM657298.1
OM657299.1
OM657300.1
OM657301.1
OM657302.1
OM657303.1
OM657304.1
OM657305.1
OM657306.1
OM657307.1
OM657308.1
OM657309.1
OM657310.1
OM657311.1
OM657312.1
OM657313.1
OM657314.1
OM657315.1
OM657316.1
OM657317.1
OM657318.1
OM657319.1
OM657320.1
OM657321.1
OM657322.1
OM657323.1
OM657324.1
OM657325.1
OM657326.1
OM657327.1
OM657328.1
OM657329.1
OM657330.1
OM657331.1
OM657332.1
OM657333.1
OM657334.1
OM657335.1
OM657336.1
OM657337.1
OM657338.1
OM657339.1
OM657340.1
OM657341.1
OM657342.1
OM657343.1
OM657344.1
OM657345.1
OM657346.1
OM657347.1
OM657348.1
OM657349.1
OM657350.1
OM657351.1
OM657352.1
OM657353.1
OM657354.1
OM657355.1
OM657356.1
OM657357.1
OM657358.1
OM657359.1
OM657360.1
OM657361.1
OM657362.1
OM657363.1
OM657364.1
OM657365.1
OM657366.1
OM657367.1
OM657368.1
OM657369.1
OM657370.1
OM657371.1
OM657372.1
OM657373.1
OM657374.1
OM657375.1
OM657376.1
OM657377.1
OM657378.1
OM657379.1
OM657380.1
OM657381.1
OM657382.1
OM657383.1
OM657384.1
OM657385.1
OM657386.1
OM657387.1
OM657388.1
OM657389.1
OM657390.1
OM657391.1
OM657392.1
OM657393.1
OM657394.1
OM657395.1
OM657396.1
OM657397.1
OM657398.1
OM657399.1
OM657400.1
OM657401.1
OM657402.1
OM657403.1
OM657404.1
OM657405.1
OM657406.1
OM657407.1
OM657408.1
OM657409.1
OM657410.1
OM657411.1
OM657412.1
OM657413.1
OM657414.1
OM657415.1
OM657416.1
OM657417.1
OM657418.1
OM657419.1
OM657420.1
OM657421.1
OM657422.1
OM657423.1
OM657424.1
OM657425.1
OM657426.1
OM657427.1
OM657428.1
OM657429.1
OM657430.1
OM657431.1
OM657432.1
OM657433.1
OM657434.1
OM657435.1
OM657436.1
OM657437.1
OM657438.1
OM657439.1
OM657440.1
OM657441.1
OM657442.1
OM657443.1
OM657444.1
OM657445.1
OM657446.1
OM657447.1
OM657448.1
OM657449.1
OM657450.1
OM657451.1
OM657452.1
OM657453.1
OM657454.1
OM657455.1
OM657456.1
OM657457.1
OM657458.1
OM657459.1
OM657460.1
OM657461.1
OM657462.1
OM657463.1
OM657464.1
OM657465.1
OM657466.1
OM657467.1
OM657468.1
OM657469.1
OM657470.1
OM657471.1
OM657472.1
OM657473.1
OM657474.1
OM657475.1
OM657476.1
OM657477.1
OM657478.1
OM657479.1
OM657480.1
OM657481.1
OM657482.1
OM657483.1
OM657484.1
OM657485.1
OM657486.1
OM657487.1
OM657488.1
OM657489.1
OM657490.1
OM657491.1
OM657492.1
OM657493.1
OM657494.1
OM657495.1
OM657496.1
OM657497.1
OM657498.1
OM657499.1
OM657500.1
OM657501.1
OM657502.1
OM657503.1
OM657504.1
OM657505.1
OM657506.1
OM657507.1
OM657508.1
OM657509.1
OM657510.1
OM657511.1
OM657512.1
OM657513.1
OM657514.1
OM657515.1
OM657516.1
OM657517.1
OM657518.1
OM657519.1
OM657520.1
OM657521.1
OM657522.1
OM657523.1
OM657524.1
OM657525.1
OM657526.1
OM657527.1
OM657528.1
OM657529.1
OM657530.1
OM657531.1
OM657532.1
OM657533.1
OM657534.1
OM657535.1
OM657536.1
OM657537.1
OM657538.1
OM657539.1
OM657540.1
OM657541.1
OM657542.1
OM657543.1
OM657544.1
OM657545.1
OM657546.1
OM657547.1
OM657548.1
OM657549.1
OM657550.1
OM657551.1
OM657552.1
OM657553.1
OM657554.1
OM657555.1
OM657556.1
OM657557.1
OM657558.1
OM657559.1
OM657560.1
OM657561.1
OM657562.1
OM657563.1
OM657564.1
OM657565.1
OM657566.1
OM657567.1
OM657568.1
OM657569.1
OM657570.1
OM657571.1
OM657572.1
OM657573.1
OM657574.1
OM657575.1
OM657576.1
OM657577.1
OM657578.1
OM657579.1
OM657580.1
OM657581.1
OM657582.1
OM657583.1
OM657584.1
OM657585.1
OM657586.1
OM657587.1
OM657588.1
OM657589.1
OM657590.1
OM657591.1
OM657592.1
OM657593.1
OM657594.1
OM657595.1
OM657596.1
OM657597.1
OM657598.1
OM657599.1
OM657600.1
OM657601.1
OM657602.1
OM657603.1
OM657604.1
OM657605.1
OM657606.1
OM657607.1
OM657608.1
OM657609.1
OM657610.1
OM657611.1
OM657612.1
OM657613.1
OM657614.1
OM657615.1
OM657616.1
OM657617.1
OM657618.1
OM657619.1
OM657620.1
OM657621.1
OM657622.1
OM657623.1
OM657624.1
OM657625.1
OM657626.1
OM657627.1
OM657628.1
OM657629.1
OM657630.1
OM657631.1
OM657632.1
OM657633.1
OM657634.1
OM657635.1
OM657636.1
OM657637.1
OM657638.1
OM657639.1
OM657640.1
OM657641.1
OM657642.1
OM657643.1
OM657644.1
OM657645.1
OM657646.1
OM657647.1
OM657648.1
OM657649.1
OM657650.1
OM657651.1
OM657652.1
OM657653.1
OM657654.1
OM657655.1
OM657656.1
OM657657.1
OM657658.1
OM657659.1
OM657660.1
OM657661.1
OM657662.1
OM657663.1
OM657664.1
OM657665.1
OM657666.1
OM657667.1
OM657668.1
OM657669.1
OM657670.1
OM657671.1
OM657672.1
OM657673.1
OM657674.1
OM657675.1
OM657676.1
OM657677.1
OM657678.1
OM657679.1
OM657680.1
OM657681.1
OM657682.1
OM657683.1
OM657684.1
OM657685.1
OM657686.1
OM657687.1
OM657688.1
OM657689.1
OM657690.1
OM657691.1
OM657692.1
OM657693.1
OM657694.1
OM657695.1
OM657696.1
OM657697.1
OM657698.1
OM657699.1
OM657700.1
OM657701.1
OM657702.1
OM657703.1
OM657704.1
OM657705.1
OM657706.1
OM657707.1
OM657708.1
OM657709.1
OM657710.1
OM657711.1
OM657712.1
OM657713.1
OM657714.1
OM657715.1
OM657716.1
OM657717.1
OM657718.1
OM657719.1
OM657720.1
OM657721.1
OM657722.1
OM657723.1
OM657724.1
OM657725.1
OM657726.1
OM657727.1
OM657728.1
OM657729.1
OM657730.1
OM657731.1
OM657732.1
OM657733.1
OM657734.1
OM657735.1
OM657736.1
OM657737.1
OM657738.1
OM657739.1
OM657740.1
OM657741.1
OM657742.1
OM657743.1
OM657744.1
OM657745.1
OM657746.1
OM657747.1
OM657748.1
OM657749.1
OM657750.1
OM657751.1
OM657752.1
OM657753.1
OM657754.1
OM657755.1
OM657756.1
OM657757.1
OM657758.1
OM657759.1
OM657760.1
OM657761.1
OM657762.1
OM657763.1
OM657764.1
OM657765.1
OM657766.1
OM657767.1
OM657768.1
OM657769.1
OM657770.1
OM657771.1
OM657772.1
OM657773.1
OM657774.1
OM657775.1
OM657776.1
OM657777.1
OM657778.1
OM657779.1
OM657780.1
OM657781.1
OM657782.1
OM657783.1
OM657784.1
OM657785.1
OM657786.1
OM657787.1
OM657788.1
OM657789.1
OM657790.1
OM657791.1
OM657792.1
OM657793.1
OM657794.1
OM657795.1
OM657796.1
OM657797.1
OM657798.1
OM657799.1
OM657800.1
OM657801.1
OM657802.1
OM657803.1
OM657804.1
OM657805.1
OM657806.1
OM657807.1
OM657808.1
OM657809.1
OM657810.1
OM657811.1
OM657812.1
OM657813.1
OM657814.1
OM657815.1
OM657816.1
OM657817.1
OM657818.1
OM657819.1
OM657820.1
OM657821.1
OM657822.1
OM657823.1
OM657824.1
OM657825.1
OM657826.1
OM657827.1
OM657828.1
OM657829.1
OM657830.1
OM657831.1
OM657832.1
OM657833.1
OM657834.1
OM657835.1
OM657836.1
OM657837.1
OM657838.1
OM657839.1
OM657840.1
OM657841.1
OM657842.1
OM657843.1
OM657844.1
OM657845.1
OM657846.1
OM657847.1
OM657848.1
OM657849.1
OM657850.1
OM657851.1
OM657852.1
OM657853.1
OM657854.1
OM657855.1
OM657856.1
OM657857.1
OM657858.1
OM657859.1
OM657860.1
OM657861.1
OM657862.1
OM657863.1
OM657864.1
OM657865.1
OM657866.1
OM657867.1
OM657868.1
OM657869.1
OM657870.1
OM657871.1
OM657872.1
OM657873.1
OM657874.1
OM657875.1
OM657876.1
OM657877.1
OM657878.1
OM657879.1
OM657880.1
OM657881.1
OM657882.1
OM657883.1
OM657884.1
OM657885.1
OM657886.1
OM657887.1
OM657888.1
OM657889.1
OM657890.1
OM657891.1
OM657892.1
OM657893.1
OM657894.1
OM657895.1
OM657896.1
OM657897.1
OM657898.1
OM657899.1
OM657900.1
OM657901.1
OM657902.1
OM657903.1
OM657904.1
OM657905.1
OM657906.1
OM657907.1
OM657908.1
OM657909.1
OM657910.1
OM657911.1
OM657912.1
OM657913.1
OM657914.1
OM657915.1
OM657916.1
OM657917.1
OM657918.1
OM657919.1
OM657920.1
OM657921.1
OM657922.1
OM657923.1
OM657924.1
OM657925.1
OM657926.1
OM657927.1
OM657928.1
OM657929.1
OM657930.1
OM657931.1
OM657932.1
OM657933.1
OM657934.1
OM657935.1
OM657936.1
OM657937.1
OM657938.1
OM657939.1
OM657940.1
OM657941.1
OM657942.1
OM657943.1
OM657944.1
OM657945.1
OM657946.1
OM657947.1
OM657948.1
OM657949.1
OM657950.1
OM657951.1
OM657952.1
OM657953.1
OM657954.1
OM657955.1
OM657956.1
OM657957.1
OM657958.1
OM657959.1
OM657960.1
OM657961.1
OM657962.1
OM657963.1
OM657964.1
OM657965.1
OM657966.1
OM657967.1
OM657968.1
OM657969.1
OM657970.1
OM657971.1
OM657972.1
OM657973.1
OM657974.1
OM657975.1
OM657976.1
OM657977.1
OM657978.1
OM657979.1
OM657980.1
OM657981.1
OM657982.1
OM657983.1
OM657984.1
OM657985.1
OM657986.1
OM657987.1
OM657988.1
OM657989.1
OM657990.1
OM657991.1
OM657992.1
OM657993.1
OM657994.1
OM657995.1
OM657996.1
OM657997.1
OM657998.1
OM657999.1
OM658000.1
OM658001.1
OM658002.1
OM658003.1
OM658004.1
OM658005.1
OM658006.1
OM658007.1
OM658008.1
OM658009.1
OM658010.1
OM658011.1
OM658012.1
OM658013.1
OM658014.1
OM658015.1
OM658016.1
OM658017.1
OM658018.1
OM658019.1
OM658020.1
OM658021.1
OM658022.1
OM658023.1
OM658024.1
OM658025.1
OM658026.1
OM658027.1
OM658028.1
OM658029.1
OM658030.1
OM658031.1
OM658032.1
OM658033.1
OM658034.1
OM658035.1
OM658036.1
OM658037.1
OM658038.1
OM658039.1
OM658040.1
OM658041.1
OM658042.1
OM658043.1
OM658044.1
OM658045.1
OM658046.1
OM658047.1
OM658048.1
OM658049.1
OM658050.1
OM658051.1
OM658052.1
OM658053.1
OM658054.1
OM658055.1
OM658056.1
OM658057.1
OM658058.1
OM658059.1
OM658060.1
OM658061.1
OM658062.1
OM658063.1
OM658064.1
OM658065.1
OM658066.1
OM658067.1
OM658068.1
OM658069.1
OM658070.1
OM658071.1
OM658072.1
OM658073.1
OM658074.1
OM658075.1
OM658076.1
OM658077.1
OM658078.1
OM658079.1
OM658080.1
OM658081.1
OM658082.1
OM658083.1
OM658084.1
OM658085.1
OM658086.1
OM658087.1
OM658088.1
OM658089.1
OM658090.1
OM658091.1
OM658092.1
OM658093.1
OM658094.1
OM658095.1
OM658096.1
OM658097.1
OM658098.1
OM658099.1
OM658100.1
OM658101.1
OM658102.1
OM658103.1
OM658104.1
OM658105.1
OM658106.1
OM658107.1
OM658108.1
OM658109.1
OM658110.1
OM658111.1
OM658112.1
OM658113.1
OM658114.1
OM658115.1
OM658116.1
OM658117.1
OM658118.1
OM658119.1
OM658120.1
OM658121.1
OM658122.1
OM658123.1
OM658124.1
OM658125.1
OM658126.1
OM658127.1
OM658128.1
OM658129.1
OM658130.1
OM658131.1
OM658132.1
OM658133.1
OM658134.1
OM658135.1
OM658136.1
OM658137.1
OM658138.1
OM658139.1
OM658140.1
OM658141.1
OM658142.1
OM658143.1
OM658144.1
OM658145.1
OM658146.1
OM658147.1
OM658148.1
OM658149.1
OM658150.1
OM658151.1
OM658152.1
OM658153.1
OM658154.1
OM658155.1
OM658156.1
OM658157.1
OM658158.1
OM658159.1
OM658160.1
OM658161.1
OM658162.1
OM658163.1
OM658164.1
OM658165.1
OM658166.1
OM658167.1
OM658168.1
OM658169.1
OM658170.1
OM658171.1
OM658172.1
OM658173.1
OM658174.1
OM658175.1
OM658176.1
OM658177.1
OM658178.1
OM658179.1
OM658180.1
OM658181.1
OM658182.1
OM658183.1
OM658184.1
OM658185.1
OM658186.1
OM658187.1
OM658188.1
OM658189.1
OM658190.1
OM658191.1
OM658192.1
OM658193.1
OM658194.1
OM658195.1
OM658196.1
OM658197.1
OM658198.1
OM658199.1
OM658200.1
OM658201.1
OM658202.1
OM658203.1
OM658204.1
OM658205.1
OM658206.1
OM658207.1
OM658208.1
OM658209.1
OM658210.1
OM658211.1
OM658212.1
OM658213.1
OM658214.1
OM658215.1
OM658216.1
OM658217.1
OM658218.1
OM658219.1
OM658220.1
OM658221.1
OM658222.1
OM658223.1
OM658224.1
OM658225.1
OM658226.1
OM658227.1
OM658228.1
OM658229.1
OM658230.1
OM658231.1
OM658232.1
OM658233.1
OM658234.1
OM658235.1
OM658236.1
OM658237.1
OM658238.1
OM658239.1
OM658240.1
OM658241.1
OM658242.1
OM658243.1
OM658244.1
OM658245.1
OM658246.1
OM658247.1
OM658248.1
OM658249.1
OM658250.1
OM658251.1
OM658252.1
OM658253.1
OM658254.1
OM658255.1
OM658256.1
OM658257.1
OM658258.1
OM658259.1
OM658260.1
OM658261.1
OM658262.1
OM658263.1
OM658264.1
OM658265.1
OM658266.1
OM658267.1
OM658268.1
OM658269.1
OM658270.1
OM658271.1
OM658272.1
OM658273.1
OM658274.1
OM658275.1
OM658276.1
OM658277.1
OM658278.1
OM658279.1
OM658280.1
OM658281.1
OM658282.1
OM658283.1
OM658284.1
OM658285.1
OM658286.1
OM658287.1
OM658288.1
OM658289.1
OM658290.1
OM658291.1
OM658292.1
OM658293.1
OM658294.1
OM658295.1
OM658296.1
OM658297.1
OM658298.1
OM658299.1
OM658300.1
OM658301.1
OM658302.1
OM658303.1
OM658304.1
OM658305.1
OM658306.1
OM658307.1
OM658308.1
OM658309.1
OM658310.1
OM658311.1
OM658312.1
OM658313.1
OM658314.1
OM658315.1
OM658316.1
OM658317.1
OM658318.1
OM658319.1
OM658320.1
OM658321.1
OM658322.1
OM658323.1
OM658324.1
OM658325.1
OM658326.1
OM658327.1
OM658328.1
OM658329.1
OM658330.1
OM658331.1
OM658332.1
OM658333.1
OM658343.1
OM658344.1
OM658345.1
OM658459.1
OM658460.1
OM658461.1
OM658462.1
OM658463.1
OM658464.1
OM658465.1
OM658466.1
OM658467.1
OM658468.1
OM658469.1
OM658470.1
OM658471.1
OM658472.1
OM658473.1
OM658474.1
OM658475.1
OM658476.1
OM658477.1
OM658478.1
OM658479.1
OM658480.1
OM658481.1
OM658482.1
OM658483.1
OM658484.1
OM658485.1
OM658486.1
OM658487.1
OM658489.1
OM658490.1
OM658491.1
OM658492.1
OM658493.1
OM658494.1
OM658495.1
OM658496.1
OM658497.1
OM658498.1
OM658499.1
OM658500.1
OM658501.1
OM658502.1
OM658503.1
OM658504.1
OM658505.1
OM658506.1
OM658507.1
OM658508.1
OM658509.1
OM658510.1
OM658511.1
OM658512.1
OM658513.1
OM658514.1
OM658515.1
OM658516.1
OM658517.1
OM658518.1
OM658627.1
OM658628.1
OM658629.1
OM658630.1
OM658631.1
OM658632.1
OM658633.1
OM658634.1
OM658635.1
OM658636.1
OM658637.1
OM658638.1
OM658639.1
OM658640.1
OM658641.1
OM658642.1
OM658643.1
OM658644.1
OM658645.1
OM658646.1
OM658647.1
OM658648.1
OM658649.1
OM658650.1
OM658651.1
OM658652.1
OM658653.1
OM658654.1
OM658655.1
OM658656.1
OM658657.1
OM658658.1
OM658659.1
OM658660.1
OM658661.1
OM658662.1
OM658663.1
OM658664.1
OM658665.1
OM658666.1
OM658667.1
OM658668.1
OM658669.1
OM658670.1
OM658671.1
OM658672.1
OM658673.1
OM658674.1
OM658675.1
OM658676.1
OM658677.1
OM658678.1
OM658679.1
OM658680.1
OM658681.1
OM658682.1
OM658683.1
OM658684.1
OM658685.1
OM658686.1
OM658687.1
OM658688.1
OM658689.1
OM658690.1
OM658691.1
OM658692.1
OM658693.1
OM658694.1
OM658695.1
OM658696.1
OM658697.1
OM658698.1
OM658699.1
OM658700.1
OM658701.1
OM658702.1
OM658703.1
OM658704.1
OM658705.1
OM658706.1
OM658707.1
OM658708.1
OM658709.1
OM658710.1
OM658711.1
OM658712.1
OM658713.1
OM658714.1
OM658715.1
OM658716.1
OM658717.1
OM658718.1
OM658719.1
OM658720.1
OM658721.1
OM658722.1
OM658723.1
OM658724.1
OM658725.1
OM658726.1
OM658727.1
OM658728.1
OM658729.1
OM658730.1
OM658731.1
OM658732.1
OM658733.1
OM658734.1
OM658735.1
OM658736.1
OM658737.1
OM658738.1
OM658739.1
OM658740.1
OM658741.1
OM658742.1
OM658743.1
OM658744.1
OM658745.1
OM658746.1
OM658747.1
OM658748.1
OM658749.1
OM658750.1
OM658751.1
OM658752.1
OM658753.1
OM658754.1
OM658755.1
OM658756.1
OM658757.1
OM658758.1
OM658759.1
OM658760.1
OM658761.1
OM658762.1
OM658763.1
OM658764.1
OM658765.1
OM658766.1
OM658767.1
OM658768.1
OM658769.1
OM658770.1
OM658771.1
OM658772.1
OM658773.1
OM658774.1
OM658775.1
OM658776.1
OM658777.1
OM658778.1
OM658779.1
OM658780.1
OM658781.1
OM658782.1
OM658783.1
OM658784.1
OM658785.1
OM658786.1
OM658787.1
OM658788.1
OM658789.1
OM658790.1
OM658791.1
OM658792.1
OM658793.1
OM658794.1
OM658795.1
OM658796.1
OM658797.1
OM658798.1
OM658799.1
OM658800.1
OM658801.1
OM658802.1
OM658803.1
OM658804.1
OM658805.1
OM658806.1
OM658807.1
OM658808.1
OM658809.1
OM658810.1
OM658811.1
OM658812.1
OM658813.1
OM658814.1
OM658815.1
OM658816.1
OM658817.1
OM658818.1
OM658819.1
OM658820.1
OM658821.1
OM658822.1
OM658823.1
OM658824.1
OM658825.1
OM658826.1
OM658827.1
OM658828.1
OM658829.1
OM658830.1
OM658831.1
OM658832.1
OM658833.1
OM658834.1
OM658835.1
OM658836.1
OM658837.1
OM658838.1
OM658839.1
OM658840.1
OM658841.1
OM658842.1
OM658843.1
OM658844.1
OM658845.1
OM658846.1
OM658847.1
OM658848.1
OM658849.1
OM658850.1
OM658851.1
OM658852.1
OM658853.1
OM658854.1
OM658855.1
OM658856.1
OM658857.1
OM658858.1
OM658859.1
OM658860.1
OM658861.1
OM658862.1
OM658863.1
OM658864.1
OM658865.1
OM658866.1
OM658867.1
OM658868.1
OM658869.1
OM658870.1
OM658871.1
OM658872.1
OM658873.1
OM658874.1
OM658875.1
OM658876.1
OM658877.1
OM658878.1
OM658879.1
OM658880.1
OM658881.1
OM658882.1
OM658883.1
OM658884.1
OM658885.1
OM658886.1
OM658887.1
OM658888.1
OM658889.1
OM658890.1
OM658891.1
OM658892.1
OM658893.1
OM658894.1
OM658895.1
OM658896.1
OM658897.1
OM658898.1
OM658899.1
OM658900.1
OM658901.1
OM658902.1
OM658903.1
OM658904.1
OM658905.1
OM658906.1
OM658907.1
OM658908.1
OM658909.1
OM658910.1
OM658911.1
OM658912.1
OM658913.1
OM658914.1
OM658915.1
OM658916.1
OM658917.1
OM658918.1
OM658919.1
OM658920.1
OM658921.1
OM658922.1
OM658923.1
OM658924.1
OM658925.1
OM658926.1
OM658927.1
OM658928.1
OM658929.1
OM658930.1
OM658931.1
OM658932.1
OM658933.1
OM658934.1
OM658935.1
OM658936.1
OM658937.1
OM658938.1
OM658939.1
OM658940.1
OM658941.1
OM658942.1
OM658943.1
OM658944.1
OM658945.1
OM658946.1
OM658947.1
OM658948.1
OM658949.1
OM658950.1
OM658951.1
OM658952.1
OM658953.1
OM658954.1
OM658955.1
OM658956.1
OM658957.1
OM658958.1
OM658959.1
OM658960.1
OM658961.1
OM658962.1
OM658963.1
OM658964.1
OM658965.1
OM658966.1
OM658967.1
OM658968.1
OM658969.1
OM658970.1
OM658971.1
OM658972.1
OM658973.1
OM658974.1
OM658975.1
OM658976.1
OM658977.1
OM658978.1
OM658979.1
OM658980.1
OM658981.1
OM658982.1
OM658983.1
OM658984.1
OM658985.1
OM658986.1
OM658987.1
OM658988.1
OM658989.1
OM658990.1
OM658991.1
OM658992.1
OM658993.1
OM658994.1
OM658995.1
OM658996.1
OM658997.1
OM658998.1
OM658999.1
OM659000.1
OM659001.1
OM659002.1
OM659003.1
OM659004.1
OM659005.1
OM659006.1
OM659007.1
OM659008.1
OM659009.1
OM659010.1
OM659011.1
OM659012.1
OM659013.1
OM659014.1
OM659015.1
OM659016.1
OM659017.1
OM659018.1
OM659019.1
OM659020.1
OM659021.1
OM659022.1
OM659023.1
OM659024.1
OM659025.1
OM659026.1
OM659027.1
OM659028.1
OM659029.1
OM659030.1
OM659031.1
OM659032.1
OM659033.1
OM659034.1
OM659035.1
OM659036.1
OM659037.1
OM659038.1
OM659039.1
OM659040.1
OM659041.1
OM659042.1
OM659043.1
OM659044.1
OM659045.1
OM659046.1
OM659047.1
OM659048.1
OM659049.1
OM659050.1
OM659051.1
OM659052.1
OM659053.1
OM659054.1
OM659055.1
OM659056.1
OM659057.1
OM659058.1
OM659059.1
OM659060.1
OM659061.1
OM659062.1
OM659063.1
OM659064.1
OM659065.1
OM659066.1
OM659067.1
OM659068.1
OM659069.1
OM659070.1
OM659071.1
OM659072.1
OM659073.1
OM659074.1
OM659075.1
OM659076.1
OM659077.1
OM659078.1
OM659079.1
OM659080.1
OM659081.1
OM659082.1
OM659083.1
OM659084.1
OM659085.1
OM659086.1
OM659087.1
OM659088.1
OM659089.1
OM659090.1
OM659091.1
OM659092.1
OM659093.1
OM659094.1
OM659095.1
OM659096.1
OM659097.1
OM659101.1
OM659102.1
OM659103.1
OM659104.1
OM659105.1
OM659106.1
OM659107.1
OM659108.1
OM659109.1
OM659110.1
OM659111.1
OM659112.1
OM659113.1
OM659114.1
OM659115.1
OM659116.1
OM659117.1
OM659118.1
OM659119.1
OM659120.1
OM659121.1
OM659122.1
OM659123.1
OM659124.1
OM659125.1
OM659126.1
OM659127.1
OM659128.1
OM659129.1
OM659130.1
OM659131.1
OM659132.1
OM659133.1
OM659134.1
OM659135.1
OM659136.1
OM659137.1
OM659138.1
OM659139.1
OM659140.1
OM659141.1
OM659142.1
OM659143.1
OM659144.1
OM659145.1
OM659146.1
OM659147.1
OM659148.1
OM659149.1
OM659150.1
OM659151.1
OM659152.1
OM659153.1
OM659154.1
OM659155.1
OM659156.1
OM659157.1
OM659158.1
OM659159.1
OM659160.1
OM659161.1
OM659162.1
OM659163.1
OM659164.1
OM659165.1
OM659166.1
OM659167.1
OM659168.1
OM659169.1
OM659170.1
OM659171.1
OM659172.1
OM659173.1
OM659174.1
OM659175.1
OM659176.1
OM659177.1
OM659178.1
OM659179.1
OM659180.1
OM659181.1
OM659182.1
OM659183.1
OM659184.1
OM659185.1
OM659186.1
OM659187.1
OM659188.1
OM659189.1
OM659190.1
OM659191.1
OM659192.1
OM659193.1
OM659194.1
OM659195.1
OM659196.1
OM659197.1
OM659198.1
OM659199.1
OM659200.1
OM659201.1
OM659202.1
OM659203.1
OM659204.1
OM659205.1
OM659206.1
OM659207.1
OM659208.1
OM659209.1
OM659210.1
OM659211.1
OM659212.1
OM659213.1
OM659214.1
OM659215.1
OM659216.1
OM659217.1
OM659218.1
OM659219.1
OM659220.1
OM659221.1
OM659222.1
OM659223.1
OM659224.1
OM659225.1
OM659226.1
OM659227.1
OM659228.1
OM659229.1
OM659230.1
OM659231.1
OM659232.1
OM659233.1
OM659234.1
OM659235.1
OM659236.1
OM659237.1
OM659238.1
OM659239.1
OM659240.1
OM659241.1
OM659242.1
OM659243.1
OM659244.1
OM659245.1
OM659246.1
OM659247.1
OM659248.1
OM659249.1
OM659250.1
OM659251.1
OM659252.1
OM659253.1
OM659254.1
OM659255.1
OM659256.1
OM659257.1
OM659258.1
OM659259.1
OM659260.1
OM659261.1
OM659262.1
OM659263.1
OM659264.1
OM659265.1
OM659266.1
OM659267.1
OM659268.1
OM659269.1
OM659270.1
OM659271.1
OM659272.1
OM659273.1
OM659274.1
OM659275.1
OM659276.1
OM659277.1
OM659278.1
OM659279.1
OM659280.1
OM659281.1
OM659282.1
OM659283.1
OM659284.1
OM659285.1
OM659286.1
OM659287.1
OM659288.1
OM659289.1
OM659290.1
OM659291.1
OM659292.1
OM659293.1
OM659294.1
OM659295.1
OM659296.1
OM659297.1
OM659298.1
OM659299.1
OM659300.1
OM659301.1
OM659302.1
OM659303.1
OM659304.1
OM659305.1
OM659306.1
OM659307.1
OM659308.1
OM659309.1
OM659310.1
OM659311.1
OM659312.1
OM659313.1
OM659314.1
OM659315.1
OM659316.1
OM659317.1
OM659318.1
OM659319.1
OM659320.1
OM659321.1
OM659322.1
OM659323.1
OM659324.1
OM659325.1
OM659326.1
OM659327.1
OM659328.1
OM659329.1
OM659330.1
OM659331.1
OM659332.1
OM659333.1
OM659334.1
OM659335.1
OM659336.1
OM659337.1
OM659338.1
OM659339.1
OM659340.1
OM659341.1
OM659342.1
OM659343.1
OM659344.1
OM659345.1
OM659346.1
OM659347.1
OM659348.1
OM659349.1
OM659350.1
OM659351.1
OM659352.1
OM659353.1
OM659354.1
OM659355.1
OM659356.1
OM659357.1
OM659358.1
OM659359.1
OM659360.1
OM659361.1
OM659362.1
OM659363.1
OM659364.1
OM659365.1
OM659366.1
OM659367.1
OM659368.1
OM659369.1
OM659370.1
OM659371.1
OM659372.1
OM659373.1
OM659374.1
OM659375.1
OM659376.1
OM659377.1
OM659378.1
OM659379.1
OM659380.1
OM659381.1
OM659382.1
OM659383.1
OM659384.1
OM659385.1
OM659386.1
OM659387.1
OM659388.1
OM659389.1
OM659390.1
OM659391.1
OM659392.1
OM659393.1
OM659394.1
OM659395.1
OM659396.1
OM659397.1
OM659398.1
OM659399.1
OM659400.1
OM659401.1
OM659402.1
OM659403.1
OM659404.1
OM659405.1
OM659406.1
OM659407.1
OM659408.1
OM659409.1
OM659410.1
OM659411.1
OM659412.1
OM659413.1
OM659414.1
OM659415.1
OM659416.1
OM659417.1
OM659418.1
OM659419.1
OM659420.1
OM659421.1
OM659422.1
OM659423.1
OM659424.1
OM659425.1
OM659426.1
OM659427.1
OM659428.1
OM659429.1
OM659430.1
OM659431.1
OM659432.1
OM659433.1
OM659434.1
OM659435.1
OM659436.1
OM659437.1
OM659438.1
OM659439.1
OM659440.1
OM659441.1
OM659442.1
OM659443.1
OM659444.1
OM659445.1
OM659446.1
OM659447.1
OM659448.1
OM659449.1
OM659450.1
OM659451.1
OM659452.1
OM659453.1
OM659454.1
OM659455.1
OM659456.1
OM659457.1
OM659458.1
OM659459.1
OM659460.1
OM659461.1
OM659462.1
OM659463.1
OM659464.1
OM659465.1
OM659466.1
OM659467.1
OM659468.1
OM659469.1
OM659470.1
OM659471.1
OM659472.1
OM659473.1
OM659474.1
OM659475.1
OM659476.1
OM659477.1
OM659478.1
OM659479.1
OM659480.1
OM659481.1
OM659482.1
OM659483.1
OM659484.1
OM659485.1
OM659486.1
OM659487.1
OM659488.1
OM659489.1
OM659490.1
OM659491.1
OM659492.1
OM659493.1
OM659494.1
OM659495.1
OM659496.1
OM659497.1
OM659498.1
OM659499.1
OM659500.1
OM659501.1
OM659502.1
OM659503.1
OM659504.1
OM659505.1
OM659506.1
OM659507.1
OM659508.1
OM659509.1
OM659510.1
OM659511.1
OM659512.1
OM659513.1
OM659514.1
OM659515.1
OM659516.1
OM659517.1
OM659518.1
OM659519.1
OM659520.1
OM659521.1
OM659522.1
OM659523.1
OM659524.1
OM659525.1
OM659526.1
OM659527.1
OM659528.1
OM659529.1
OM659530.1
OM659531.1
OM659532.1
OM659533.1
OM659534.1
OM659535.1
OM659536.1
OM659537.1
OM659538.1
OM659539.1
OM659540.1
OM659541.1
OM659542.1
OM659543.1
OM659544.1
OM659545.1
OM659546.1
OM659547.1
OM659548.1
OM659549.1
OM659550.1
OM659551.1
OM659552.1
OM659553.1
OM659554.1
OM659555.1
OM659556.1
OM659557.1
OM659558.1
OM659559.1
OM659560.1
OM659561.1
OM659562.1
OM659563.1
OM659564.1
OM659565.1
OM659566.1
OM659567.1
OM659568.1
OM659569.1
OM659570.1
OM659571.1
OM659572.1
OM659573.1
OM659574.1
OM659575.1
OM659576.1
OM659577.1
OM659578.1
OM659579.1
OM659580.1
OM659581.1
OM659582.1
OM659583.1
OM659584.1
OM659585.1
OM659586.1
OM659587.1
OM659588.1
OM659589.1
OM659590.1
OM659591.1
OM659592.1
OM659593.1
OM659594.1
OM659595.1
OM659596.1
OM659597.1
OM659598.1
OM659599.1
OM659600.1
OM659601.1
OM659602.1
OM659603.1
OM659604.1
OM659605.1
OM659606.1
OM659607.1
OM659608.1
OM659609.1
OM659610.1
OM659611.1
OM659612.1
OM659613.1
OM659614.1
OM659615.1
OM659616.1
OM659617.1
OM659618.1
OM659619.1
OM659620.1
OM659621.1
OM659622.1
OM659623.1
OM659624.1
OM659625.1
OM659626.1
OM659627.1
OM659628.1
OM659629.1
OM659630.1
OM659631.1
OM659632.1
OM659633.1
OM659634.1
OM659635.1
OM659636.1
OM659637.1
OM659638.1
OM659639.1
OM659640.1
OM659641.1
OM659642.1
OM659643.1
OM659644.1
OM659645.1
OM659646.1
OM659647.1
OM659648.1
OM659649.1
OM659650.1
OM659651.1
OM659652.1
OM659653.1
OM659654.1
OM659655.1
OM659656.1
OM659657.1
OM659658.1
OM659659.1
OM659660.1
OM659661.1
OM659662.1
OM659663.1
OM659664.1
OM659665.1
OM659666.1
OM659667.1
OM659668.1
OM659669.1
OM659670.1
OM659671.1
OM659672.1
OM659673.1
OM659674.1
OM659675.1
OM659676.1
OM659677.1
OM659678.1
OM659679.1
OM659680.1
OM659681.1
OM659682.1
OM659683.1
OM659684.1
OM659685.1
OM659686.1
OM659687.1
OM659688.1
OM659689.1
OM659690.1
OM659691.1
OM659692.1
OM659693.1
OM659694.1
OM659695.1
OM659696.1
OM659697.1
OM659698.1
OM659699.1
OM659700.1
OM659701.1
OM659702.1
OM659703.1
OM659704.1
OM659705.1
OM659706.1
OM659707.1
OM659708.1
OM659709.1
OM659710.1
OM659711.1
OM659712.1
OM659713.1
OM659714.1
OM659715.1
OM659716.1
OM659717.1
OM659718.1
OM659719.1
OM659720.1
OM659721.1
OM659722.1
OM659723.1
OM659724.1
OM659725.1
OM659726.1
OM659727.1
OM659728.1
OM659729.1
OM659730.1
OM659731.1
OM659732.1
OM659733.1
OM659734.1
OM659735.1
OM659736.1
OM659737.1
OM659738.1
OM659739.1
OM659740.1
OM659741.1
OM659742.1
OM659743.1
OM659744.1
OM659745.1
OM659746.1
OM659747.1
OM659748.1
OM659749.1
OM659750.1
OM659751.1
OM659752.1
OM659753.1
OM659754.1
OM659755.1
OM659756.1
OM659757.1
OM659758.1
OM659759.1
OM659760.1
OM659761.1
OM659762.1
OM659763.1
OM659764.1
OM659765.1
OM659766.1
OM659767.1
OM659768.1
OM659769.1
OM659770.1
OM659771.1
OM659772.1
OM659773.1
OM659774.1
OM659775.1
OM659776.1
OM659777.1
OM659778.1
OM659779.1
OM659780.1
OM659781.1
OM659782.1
OM659783.1
OM659784.1
OM659785.1
OM659786.1
OM659787.1
OM659788.1
OM659789.1
OM659790.1
OM659791.1
OM659792.1
OM659793.1
OM659794.1
OM659795.1
OM659796.1
OM659797.1
OM659798.1
OM659799.1
OM659800.1
OM659801.1
OM659802.1
OM659803.1
OM659804.1
OM659805.1
OM659806.1
OM659807.1
OM659808.1
OM659809.1
OM659810.1
OM659811.1
OM659812.1
OM659813.1
OM659814.1
OM659815.1
OM659816.1
OM659817.1
OM659818.1
OM659819.1
OM659820.1
OM659821.1
OM659822.1
OM659823.1
OM659824.1
OM659825.1
OM659826.1
OM659827.1
OM659828.1
OM659829.1
OM659830.1
OM659831.1
OM659832.1
OM659833.1
OM659834.1
OM659835.1
OM659836.1
OM659837.1
OM659838.1
OM659839.1
OM659840.1
OM659841.1
OM659842.1
OM659843.1
OM659844.1
OM659845.1
OM659846.1
OM659847.1
OM659848.1
OM659849.1
OM659850.1
OM659851.1
OM659852.1
OM659853.1
OM659854.1
OM659855.1
OM659856.1
OM659857.1
OM659858.1
OM659859.1
OM659860.1
OM659861.1
OM659862.1
OM659863.1
OM659864.1
OM659865.1
OM659866.1
OM659867.1
OM659868.1
OM659869.1
OM659870.1
OM659871.1
OM659872.1
OM659873.1
OM659874.1
OM659875.1
OM659876.1
OM659877.1
OM659878.1
OM659879.1
OM659880.1
OM659881.1
OM659882.1
OM659883.1
OM659884.1
OM659885.1
OM659886.1
OM659887.1
OM659888.1
OM659889.1
OM659890.1
OM659891.1
OM659892.1
OM659893.1
OM659894.1
OM659895.1
OM659896.1
OM659897.1
OM659898.1
OM659899.1
OM659900.1
OM659901.1
OM659902.1
OM659903.1
OM659904.1
OM659905.1
OM659906.1
OM659907.1
OM659908.1
OM659909.1
OM659910.1
OM659911.1
OM659912.1
OM659913.1
OM659914.1
OM659915.1
OM659916.1
OM659917.1
OM659918.1
OM659919.1
OM659920.1
OM659921.1
OM659922.1
OM659923.1
OM659924.1
OM659925.1
OM659926.1
OM659927.1
OM659928.1
OM659929.1
OM659930.1
OM659931.1
OM659932.1
OM659933.1
OM659934.1
OM659935.1
OM659936.1
OM659937.1
OM659938.1
OM659939.1
OM659940.1
OM659941.1
OM659942.1
OM659943.1
OM659944.1
OM659945.1
OM659946.1
OM659947.1
OM659948.1
OM659949.1
OM659950.1
OM659951.1
OM659952.1
OM659953.1
OM659954.1
OM659955.1
OM659956.1
OM659957.1
OM659958.1
OM659959.1
OM659960.1
OM659961.1
OM659962.1
OM659963.1
OM659964.1
OM659965.1
OM659966.1
OM659967.1
OM659968.1
OM659969.1
OM659970.1
OM659971.1
OM659972.1
OM659973.1
OM659974.1
OM659975.1
OM659976.1
OM659977.1
OM659978.1
OM659979.1
OM659980.1
OM659981.1
OM659982.1
OM659983.1
OM659984.1
OM659985.1
OM659986.1
OM659987.1
OM659988.1
OM659989.1
OM659990.1
OM659991.1
OM659992.1
OM659993.1
OM659994.1
OM659995.1
OM659996.1
OM659997.1
OM659998.1
OM659999.1
OM660000.1
OM660001.1
OM660002.1
OM660003.1
OM660004.1
OM660005.1
OM660006.1
OM660007.1
OM660008.1
OM660009.1
OM660010.1
OM660011.1
OM660012.1
OM660013.1
OM660014.1
OM660015.1
OM660016.1
OM660017.1
OM660018.1
OM660019.1
OM660020.1
OM660021.1
OM660022.1
OM660023.1
OM660024.1
OM660025.1
OM660026.1
OM660027.1
OM660028.1
OM660029.1
OM660030.1
OM660031.1
OM660032.1
OM660033.1
OM660034.1
OM660035.1
OM660036.1
OM660037.1
OM660038.1
OM660039.1
OM660040.1
OM660041.1
OM660042.1
OM660043.1
OM660044.1
OM660045.1
OM660046.1
OM660048.1
OM660049.1
OM660050.1
OM660051.1
OM660052.1
OM660053.1
OM660054.1
OM660055.1
OM660056.1
OM660057.1
OM660058.1
OM660059.1
OM660060.1
OM660061.1
OM660062.1
OM660063.1
OM660064.1
OM660065.1
OM660066.1
OM660067.1
OM660068.1
OM660069.1
OM660070.1
OM660071.1
OM660072.1
OM660073.1
OM660074.1
OM660075.1
OM660076.1
OM660077.1
OM660078.1
OM660079.1
OM660080.1
OM660081.1
OM660082.1
OM660083.1
OM660084.1
OM660085.1
OM660086.1
OM660087.1
OM660088.1
OM660089.1
OM660090.1
OM660091.1
OM660092.1
OM660093.1
OM660094.1
OM660095.1
OM660096.1
OM660097.1
OM660098.1
OM660099.1
OM660100.1
OM660101.1
OM660102.1
OM660103.1
OM660104.1
OM660105.1
OM660106.1
OM660107.1
OM660108.1
OM660109.1
OM660110.1
OM660111.1
OM660112.1
OM660113.1
OM660114.1
OM660115.1
OM660116.1
OM660117.1
OM660118.1
OM660119.1
OM660120.1
OM660121.1
OM660122.1
OM660123.1
OM660124.1
OM660125.1
OM660126.1
OM660127.1
OM660128.1
OM660129.1
OM660130.1
OM660131.1
OM660132.1
OM660133.1
OM660134.1
OM660135.1
OM660136.1
OM660137.1
OM660138.1
OM660139.1
OM660140.1
OM660141.1
OM660142.1
OM660143.1
OM660144.1
OM660145.1
OM660146.1
OM660147.1
OM660148.1
OM660149.1
OM660150.1
OM660151.1
OM660152.1
OM660153.1
OM660154.1
OM660155.1
OM660156.1
OM660157.1
OM660158.1
OM660159.1
OM660160.1
OM660161.1
OM660162.1
OM660163.1
OM660164.1
OM660165.1
OM660166.1
OM660167.1
OM660168.1
OM660169.1
OM660170.1
OM660171.1
OM660172.1
OM660173.1
OM660174.1
OM660175.1
OM660176.1
OM660177.1
OM660178.1
OM660179.1
OM660180.1
OM660181.1
OM660182.1
OM660183.1
OM660184.1
OM660185.1
OM660186.1
OM660187.1
OM660188.1
OM660189.1
OM660190.1
OM660191.1
OM660192.1
OM660193.1
OM660194.1
OM660195.1
OM660196.1
OM660197.1
OM660198.1
OM660199.1
OM660200.1
OM660201.1
OM660202.1
OM660203.1
OM660204.1
OM660205.1
OM660206.1
OM660207.1
OM660208.1
OM660209.1
OM660210.1
OM660211.1
OM660212.1
OM660213.1
OM660214.1
OM660215.1
OM660216.1
OM660217.1
OM660218.1
OM660219.1
OM660220.1
OM660221.1
OM660222.1
OM660223.1
OM660224.1
OM660225.1
OM660226.1
OM660227.1
OM660228.1
OM660229.1
OM660230.1
OM660231.1
OM660232.1
OM660233.1
OM660234.1
OM660235.1
OM660236.1
OM660237.1
OM660238.1
OM660239.1
OM660240.1
OM660241.1
OM660242.1
OM660243.1
OM660244.1
OM660245.1
OM660246.1
OM660247.1
OM660248.1
OM660249.1
OM660250.1
OM660251.1
OM660252.1
OM660253.1
OM660254.1
OM660255.1
OM660256.1
OM660257.1
OM660258.1
OM660259.1
OM660260.1
OM660261.1
OM660262.1
OM660263.1
OM660264.1
OM660265.1
OM660266.1
OM660267.1
OM660268.1
OM660269.1
OM660270.1
OM660271.1
OM660272.1
OM660273.1
OM660274.1
OM660275.1
OM660276.1
OM660277.1
OM660278.1
OM660279.1
OM660280.1
OM660281.1
OM660282.1
OM660283.1
OM660284.1
OM660285.1
OM660286.1
OM660287.1
OM660288.1
OM660289.1
OM660290.1
OM660291.1
OM660292.1
OM660293.1
OM660294.1
OM660295.1
OM660296.1
OM660297.1
OM660298.1
OM660299.1
OM660300.1
OM660301.1
OM660302.1
OM660303.1
OM660304.1
OM660305.1
OM660306.1
OM660307.1
OM660308.1
OM660309.1
OM660310.1
OM660311.1
OM660312.1
OM660313.1
OM660314.1
OM660315.1
OM660316.1
OM660317.1
OM660318.1
OM660319.1
OM660320.1
OM660321.1
OM660322.1
OM660323.1
OM660324.1
OM660325.1
OM660326.1
OM660327.1
OM660328.1
OM660329.1
OM660330.1
OM660331.1
OM660332.1
OM660333.1
OM660334.1
OM660335.1
OM660336.1
OM660337.1
OM660338.1
OM660339.1
OM660340.1
OM660341.1
OM660342.1
OM660343.1
OM660344.1
OM660345.1
OM660346.1
OM660347.1
OM660348.1
OM660349.1
OM660350.1
OM660351.1
OM660352.1
OM660353.1
OM660354.1
OM660355.1
OM660356.1
OM660357.1
OM660358.1
OM660359.1
OM660360.1
OM660361.1
OM660362.1
OM660363.1
OM660364.1
OM660365.1
OM660366.1
OM660367.1
OM660368.1
OM660369.1
OM660370.1
OM660371.1
OM660372.1
OM660373.1
OM660374.1
OM660375.1
OM660376.1
OM660377.1
OM660378.1
OM660379.1
OM660380.1
OM660381.1
OM660382.1
OM660383.1
OM660384.1
OM660385.1
OM660386.1
OM660387.1
OM660388.1
OM660389.1
OM660390.1
OM660391.1
OM660392.1
OM660393.1
OM660394.1
OM660395.1
OM660396.1
OM660397.1
OM660398.1
OM660399.1
OM660400.1
OM660401.1
OM660402.1
OM660403.1
OM660404.1
OM660405.1
OM660406.1
OM660407.1
OM660408.1
OM660409.1
OM660410.1
OM660411.1
OM660412.1
OM660413.1
OM660414.1
OM660415.1
OM660416.1
OM660417.1
OM660418.1
OM660419.1
OM660420.1
OM660421.1
OM660422.1
OM660423.1
OM660424.1
OM660425.1
OM660426.1
OM660427.1
OM660428.1
OM660429.1
OM660430.1
OM660431.1
OM660432.1
OM660433.1
OM660434.1
OM660435.1
OM660436.1
OM660437.1
OM660438.1
OM660439.1
OM660440.1
OM660441.1
OM660442.1
OM660443.1
OM660444.1
OM660445.1
OM660446.1
OM660447.1
OM660448.1
OM660449.1
OM660450.1
OM660451.1
OM660452.1
OM660453.1
OM660454.1
OM660455.1
OM660456.1
OM660457.1
OM660458.1
OM660459.1
OM660460.1
OM660461.1
OM660462.1
OM660463.1
OM660464.1
OM660465.1
OM660466.1
OM660467.1
OM660468.1
OM660469.1
OM660470.1
OM660471.1
OM660472.1
OM660473.1
OM660474.1
OM660475.1
OM660476.1
OM660477.1
OM660478.1
OM660479.1
OM660480.1
OM660481.1
OM660482.1
OM660483.1
OM660484.1
OM660485.1
OM660486.1
OM660487.1
OM660488.1
OM660489.1
OM660490.1
OM660491.1
OM660492.1
OM660493.1
OM660494.1
OM660495.1
OM660496.1
OM660497.1
OM660498.1
OM660499.1
OM660500.1
OM660501.1
OM660502.1
OM660503.1
OM660504.1
OM660505.1
OM660506.1
OM660507.1
OM660508.1
OM660509.1
OM660510.1
OM660511.1
OM660512.1
OM660513.1
OM660514.1
OM660515.1
OM660516.1
OM660517.1
OM660518.1
OM660519.1
OM660520.1
OM660521.1
OM660522.1
OM660523.1
OM660524.1
OM660525.1
OM660526.1
OM660527.1
OM660528.1
OM660529.1
OM660530.1
OM660531.1
OM660532.1
OM660533.1
OM660534.1
OM660535.1
OM660536.1
OM660537.1
OM660538.1
OM660539.1
OM660540.1
OM660541.1
OM660542.1
OM660543.1
OM660544.1
OM660545.1
OM660546.1
OM660547.1
OM660548.1
OM660549.1
OM660550.1
OM660551.1
OM660552.1
OM660553.1
OM660554.1
OM660555.1
OM660556.1
OM660557.1
OM660558.1
OM660559.1
OM660560.1
OM660561.1
OM660562.1
OM660563.1
OM660564.1
OM660565.1
OM660566.1
OM660567.1
OM660568.1
OM660569.1
OM660570.1
OM660571.1
OM660572.1
OM660573.1
OM660574.1
OM660575.1
OM660576.1
OM660577.1
OM660578.1
OM660579.1
OM660580.1
OM660581.1
OM660582.1
OM660583.1
OM660584.1
OM660585.1
OM660586.1
OM660587.1
OM660588.1
OM660589.1
OM660590.1
OM660591.1
OM660592.1
OM660593.1
OM660594.1
OM660595.1
OM660596.1
OM660597.1
OM660598.1
OM660599.1
OM660600.1
OM660601.1
OM660602.1
OM660603.1
OM660604.1
OM660605.1
OM660606.1
OM660607.1
OM660608.1
OM660609.1
OM660610.1
OM660611.1
OM660612.1
OM660613.1
OM660614.1
OM660615.1
OM660616.1
OM660617.1
OM660618.1
OM660619.1
OM660620.1
OM660621.1
OM660622.1
OM660623.1
OM660624.1
OM660625.1
OM660626.1
OM660627.1
OM660628.1
OM660629.1
OM660630.1
OM660631.1
OM660632.1
OM660633.1
OM660634.1
OM660635.1
OM660636.1
OM660637.1
OM660638.1
OM660639.1
OM660640.1
OM660641.1
OM660642.1
OM660643.1
OM660644.1
OM660645.1
OM660646.1
OM660647.1
OM660648.1
OM660649.1
OM660650.1
OM660651.1
OM660652.1
OM660653.1
OM660654.1
OM660655.1
OM660656.1
OM660657.1
OM660658.1
OM660659.1
OM660660.1
OM660661.1
OM660662.1
OM660663.1
OM660664.1
OM660665.1
OM660666.1
OM660667.1
OM660668.1
OM660669.1
OM660670.1
OM660671.1
OM660672.1
OM660673.1
OM660674.1
OM660675.1
OM660676.1
OM660677.1
OM660678.1
OM660679.1
OM660680.1
OM660681.1
OM660682.1
OM660683.1
OM660684.1
OM660685.1
OM660686.1
OM660687.1
OM660688.1
OM660689.1
OM660690.1
OM660691.1
OM660692.1
OM660693.1
OM660694.1
OM660695.1
OM660696.1
OM660697.1
OM660698.1
OM660699.1
OM660700.1
OM660701.1
OM660702.1
OM660703.1
OM660704.1
OM660705.1
OM660706.1
OM660707.1
OM660708.1
OM660709.1
OM660710.1
OM660711.1
OM660712.1
OM660713.1
OM660714.1
OM660715.1
OM660716.1
OM660717.1
OM660718.1
OM660719.1
OM660720.1
OM660721.1
OM660722.1
OM660723.1
OM660724.1
OM660725.1
OM660726.1
OM660727.1
OM660728.1
OM660729.1
OM660730.1
OM660731.1
OM660732.1
OM660733.1
OM660734.1
OM660735.1
OM660736.1
OM660737.1
OM660738.1
OM660739.1
OM660740.1
OM660741.1
OM660742.1
OM660743.1
OM660744.1
OM660745.1
OM660746.1
OM660747.1
OM660748.1
OM660749.1
OM660750.1
OM660751.1
OM660752.1
OM660753.1
OM660754.1
OM660755.1
OM660756.1
OM660757.1
OM660758.1
OM660759.1
OM660760.1
OM660761.1
OM660762.1
OM660763.1
OM660764.1
OM660765.1
OM660766.1
OM660767.1
OM660768.1
OM660769.1
OM660770.1
OM660771.1
OM660772.1
OM660773.1
OM660774.1
OM660775.1
OM660776.1
OM660777.1
OM660778.1
OM660779.1
OM660780.1
OM660781.1
OM660782.1
OM660783.1
OM660784.1
OM660785.1
OM660786.1
OM660787.1
OM660788.1
OM660789.1
OM660790.1
OM660791.1
OM660792.1
OM660793.1
OM660794.1
OM660795.1
OM660796.1
OM660797.1
OM660798.1
OM660799.1
OM660800.1
OM660801.1
OM660802.1
OM660803.1
OM660804.1
OM660805.1
OM660806.1
OM660807.1
OM660808.1
OM660809.1
OM660810.1
OM660811.1
OM660812.1
OM660813.1
OM660814.1
OM660815.1
OM660816.1
OM660817.1
OM660818.1
OM660819.1
OM660820.1
OM660821.1
OM660822.1
OM660823.1
OM660824.1
OM660825.1
OM660826.1
OM660827.1
OM660828.1
OM660829.1
OM660830.1
OM660831.1
OM660832.1
OM660833.1
OM660834.1
OM660835.1
OM660836.1
OM660837.1
OM660838.1
OM660839.1
OM660840.1
OM660841.1
OM660842.1
OM660843.1
OM660844.1
OM660845.1
OM660846.1
OM660847.1
OM660848.1
OM660849.1
OM660850.1
OM660851.1
OM660852.1
OM660853.1
OM660854.1
OM660855.1
OM660856.1
OM660857.1
OM660858.1
OM660859.1
OM660860.1
OM660861.1
OM660862.1
OM660863.1
OM660864.1
OM660865.1
OM660866.1
OM660867.1
OM660868.1
OM660869.1
OM660870.1
OM660871.1
OM660872.1
OM660873.1
OM660874.1
OM660875.1
OM660876.1
OM660877.1
OM660878.1
OM660879.1
OM660880.1
OM660881.1
OM660882.1
OM660883.1
OM660884.1
OM660885.1
OM660886.1
OM660887.1
OM660888.1
OM660889.1
OM660890.1
OM660891.1
OM660892.1
OM660893.1
OM660894.1
OM660895.1
OM660896.1
OM660897.1
OM660898.1
OM660899.1
OM660900.1
OM660901.1
OM660902.1
OM660903.1
OM660904.1
OM660905.1
OM660906.1
OM660907.1
OM660908.1
OM660909.1
OM660910.1
OM660911.1
OM660912.1
OM660913.1
OM660914.1
OM660915.1
OM660916.1
OM660917.1
OM660918.1
OM660919.1
OM660920.1
OM660921.1
OM660922.1
OM660923.1
OM660924.1
OM660925.1
OM660926.1
OM660927.1
OM660928.1
OM660929.1
OM660930.1
OM660931.1
OM660932.1
OM660933.1
OM660934.1
OM660935.1
OM660936.1
OM660937.1
OM660938.1
OM660939.1
OM660940.1
OM660941.1
OM660942.1
OM660943.1
OM660944.1
OM660945.1
OM660946.1
OM660947.1
OM660948.1
OM660949.1
OM660950.1
OM660951.1
OM660952.1
OM660953.1
OM660954.1
OM660955.1
OM660956.1
OM660957.1
OM660958.1
OM660959.1
OM660960.1
OM660961.1
OM660962.1
OM660963.1
OM660964.1
OM660965.1
OM660966.1
OM660967.1
OM660968.1
OM660969.1
OM660970.1
OM660971.1
OM660972.1
OM660973.1
OM660974.1
OM660975.1
OM660976.1
OM660977.1
OM660978.1
OM660979.1
OM660980.1
OM660981.1
OM660982.1
OM660983.1
OM660984.1
OM660985.1
OM660986.1
OM660987.1
OM660988.1
OM660989.1
OM660990.1
OM660991.1
OM660992.1
OM660993.1
OM660994.1
OM660995.1
OM660996.1
OM660997.1
OM660998.1
OM660999.1
OM661000.1
OM661001.1
OM661002.1
OM661003.1
OM661004.1
OM661005.1
OM661006.1
OM661007.1
OM661008.1
OM661009.1
OM661010.1
OM661011.1
OM661012.1
OM661013.1
OM661014.1
OM661015.1
OM661016.1
OM661017.1
OM661018.1
OM661019.1
OM661020.1
OM661021.1
OM661022.1
OM661023.1
OM661024.1
OM661025.1
OM661026.1
OM661027.1
OM661028.1
OM661029.1
OM661030.1
OM661031.1
OM661032.1
OM661033.1
OM661034.1
OM661035.1
OM661036.1
OM661037.1
OM661038.1
OM661039.1
OM661040.1
OM661041.1
OM661042.1
OM661043.1
OM661044.1
OM661045.1
OM661046.1
OM661047.1
OM661048.1
OM661049.1
OM661050.1
OM661051.1
OM661052.1
OM661053.1
OM661054.1
OM661055.1
OM661056.1
OM661057.1
OM661058.1
OM661059.1
OM661060.1
OM661061.1
OM661062.1
OM661063.1
OM661064.1
OM661065.1
OM661066.1
OM661067.1
OM661068.1
OM661069.1
OM661070.1
OM661071.1
OM661072.1
OM661073.1
OM661074.1
OM661075.1
OM661076.1
OM661077.1
OM661078.1
OM661079.1
OM661080.1
OM661081.1
OM661082.1
OM661083.1
OM661084.1
OM661085.1
OM661086.1
OM661087.1
OM661088.1
OM661089.1
OM661090.1
OM661091.1
OM661092.1
OM661093.1
OM661094.1
OM661095.1
OM661096.1
OM661097.1
OM661098.1
OM661099.1
OM661100.1
OM661101.1
OM661102.1
OM661103.1
OM661104.1
OM661105.1
OM661106.1
OM661107.1
OM661108.1
OM661109.1
OM661110.1
OM661111.1
OM661112.1
OM661113.1
OM661114.1
OM661115.1
OM661116.1
OM661117.1
OM661118.1
OM661119.1
OM661120.1
OM661121.1
OM661122.1
OM661123.1
OM661124.1
OM661125.1
OM661126.1
OM661127.1
OM661128.1
OM661129.1
OM661130.1
OM661131.1
OM661132.1
OM661133.1
OM661134.1
OM661135.1
OM661136.1
OM661137.1
OM661138.1
OM661139.1
OM661140.1
OM661141.1
OM661142.1
OM661143.1
OM661144.1
OM661145.1
OM661146.1
OM661147.1
OM661148.1
OM661149.1
OM661150.1
OM661151.1
OM661152.1
OM661153.1
OM661154.1
OM661155.1
OM661156.1
OM661157.1
OM661158.1
OM661159.1
OM661160.1
OM661161.1
OM661162.1
OM661163.1
OM661164.1
OM661165.1
OM661166.1
OM661167.1
OM661168.1
OM661169.1
OM661170.1
OM661171.1
OM661172.1
OM661173.1
OM661202.1
OM661203.1
OM661204.1
OM661205.1
OM661206.1
OM661207.1
OM661208.1
OM661209.1
OM661210.1
OM661211.1
OM661212.1
OM661213.1
OM661214.1
OM661215.1
OM661216.1
OM661217.1
OM661218.1
OM661219.1
OM661220.1
OM661221.1
OM661222.1
OM661223.1
OM661224.1
OM661225.1
OM661226.1
OM661227.1
OM661228.1
OM661229.1
OM661230.1
OM661231.1
OM661232.1
OM661233.1
OM661234.1
OM661235.1
OM661236.1
OM661237.1
OM661238.1
OM661239.1
OM661240.1
OM661241.1
OM661242.1
OM661243.1
OM661244.1
OM661245.1
OM661246.1
OM661247.1
OM661248.1
OM661249.1
OM661250.1
OM661251.1
OM661252.1
OM661253.1
OM661254.1
OM661255.1
OM661256.1
OM661257.1
OM661258.1
OM661263.1
OM661264.1
OM661265.1
OM661266.1
OM661267.1
OM661268.1
OM661269.1
OM661270.1
OM661271.1
OM661272.1
OM661273.1
OM661274.1
OM661275.1
OM661276.1
OM661277.1
OM661278.1
OM661279.1
OM661280.1
OM661281.1
OM661282.1
OM661283.1
OM661284.1
OM661285.1
OM661286.1
OM661287.1
OM661288.1
OM661289.1
OM661290.1
OM661291.1
OM661292.1
OM661293.1
OM661294.1
OM661295.1
OM661296.1
OM661297.1
OM661298.1
OM661299.1
OM661300.1
OM661301.1
OM661302.1
OM661303.1
OM661304.1
OM661305.1
OM661306.1
OM661307.1
OM661308.1
OM661309.1
OM661310.1
OM661311.1
OM661312.1
OM661313.1
OM661314.1
OM661315.1
OM661316.1
OM661317.1
OM661318.1
OM661319.1
OM661320.1
OM661321.1
OM661322.1
OM661323.1
OM661324.1
OM661325.1
OM661326.1
OM661327.1
OM661328.1
OM661329.1
OM661330.1
OM661331.1
OM661332.1
OM661333.1
OM661334.1
OM661335.1
OM661336.1
OM661337.1
OM661338.1
OM661339.1
OM661340.1
OM661341.1
OM661342.1
OM661343.1
OM661344.1
OM661345.1
OM661346.1
OM661347.1
OM661348.1
OM661349.1
OM661350.1
OM661351.1
OM661352.1
OM661353.1
OM661354.1
OM661355.1
OM661356.1
OM661357.1
OM661358.1
OM661359.1
OM661360.1
OM661361.1
OM661362.1
OM661363.1
OM661364.1
OM661365.1
OM661366.1
OM661367.1
OM661368.1
OM661369.1
OM661370.1
OM661371.1
OM661372.1
OM661373.1
OM661374.1
OM661375.1
OM661376.1
OM661377.1
OM661378.1
OM661379.1
OM661380.1
OM661381.1
OM661382.1
OM661383.1
OM661384.1
OM661385.1
OM661386.1
OM661387.1
OM661388.1
OM661389.1
OM661390.1
OM661391.1
OM661392.1
OM661393.1
OM661394.1
OM661395.1
OM661396.1
OM661397.1
OM661398.1
OM661399.1
OM661400.1
OM661401.1
OM661402.1
OM661403.1
OM661404.1
OM661405.1
OM661406.1
OM661407.1
OM661408.1
OM661409.1
OM661410.1
OM661411.1
OM661412.1
OM661413.1
OM661414.1
OM661415.1
OM661416.1
OM661417.1
OM661418.1
OM661419.1
OM661420.1
OM661421.1
OM661422.1
OM661423.1
OM661424.1
OM661425.1
OM661426.1
OM661427.1
OM661428.1
OM661429.1
OM661430.1
OM661431.1
OM661432.1
OM661433.1
OM661434.1
OM661435.1
OM661436.1
OM661437.1
OM661438.1
OM661439.1
OM661440.1
OM661441.1
OM661442.1
OM661443.1
OM661444.1
OM661445.1
OM661446.1
OM661447.1
OM661448.1
OM661449.1
OM661450.1
OM661451.1
OM661452.1
OM661453.1
OM661454.1
OM661455.1
OM661456.1
OM661457.1
OM661458.1
OM661459.1
OM661460.1
OM661461.1
OM661462.1
OM661463.1
OM661464.1
OM661465.1
OM661466.1
OM661467.1
OM661468.1
OM661469.1
OM661470.1
OM661471.1
OM661472.1
OM661473.1
OM661474.1
OM661475.1
OM661476.1
OM661477.1
OM661478.1
OM661479.1
OM661480.1
OM661481.1
OM661482.1
OM661483.1
OM661484.1
OM661485.1
OM661486.1
OM661487.1
OM661488.1
OM661489.1
OM661490.1
OM661491.1
OM661492.1
OM661493.1
OM661494.1
OM661495.1
OM661496.1
OM661497.1
OM661498.1
OM661499.1
OM661500.1
OM661501.1
OM661502.1
OM661503.1
OM661504.1
OM661505.1
OM661506.1
OM661507.1
OM661508.1
OM661509.1
OM661510.1
OM661511.1
OM661512.1
OM661513.1
OM661514.1
OM661515.1
OM661516.1
OM661517.1
OM661518.1
OM661519.1
OM661520.1
OM661521.1
OM661522.1
OM661523.1
OM661524.1
OM661525.1
OM661526.1
OM661527.1
OM661528.1
OM661529.1
OM661530.1
OM661531.1
OM661532.1
OM661533.1
OM661534.1
OM661535.1
OM661536.1
OM661537.1
OM661538.1
OM661539.1
OM661540.1
OM661541.1
OM661542.1
OM661543.1
OM661544.1
OM661545.1
OM661546.1
OM661547.1
OM661548.1
OM661549.1
OM661550.1
OM661551.1
OM661552.1
OM661553.1
OM661554.1
OM661555.1
OM661556.1
OM661557.1
OM661558.1
OM661559.1
OM661560.1
OM661561.1
OM661562.1
OM661563.1
OM661564.1
OM661565.1
OM661566.1
OM661567.1
OM661568.1
OM661569.1
OM661570.1
OM661571.1
OM661572.1
OM661573.1
OM661574.1
OM661575.1
OM661576.1
OM661577.1
OM661578.1
OM661579.1
OM661580.1
OM661581.1
OM661582.1
OM661583.1
OM661584.1
OM661585.1
OM661586.1
OM661587.1
OM661588.1
OM661589.1
OM661590.1
OM661591.1
OM661592.1
OM661593.1
OM661594.1
OM661595.1
OM661596.1
OM661597.1
OM661598.1
OM661599.1
OM661600.1
OM661601.1
OM661602.1
OM661603.1
OM661604.1
OM661605.1
OM661606.1
OM661607.1
OM661608.1
OM661609.1
OM661610.1
OM661611.1
OM661612.1
OM661613.1
OM661614.1
OM661615.1
OM661616.1
OM661617.1
OM661618.1
OM661619.1
OM661620.1
OM661621.1
OM661622.1
OM661623.1
OM661624.1
OM661625.1
OM661626.1
OM661627.1
OM661628.1
OM661629.1
OM661630.1
OM661631.1
OM661632.1
OM661633.1
OM661634.1
OM661635.1
OM661636.1
OM661637.1
OM661638.1
OM661639.1
OM661640.1
OM661641.1
OM661642.1
OM661643.1
OM661644.1
OM661645.1
OM661646.1
OM661647.1
OM661648.1
OM661649.1
OM661650.1
OM661651.1
OM661652.1
OM661653.1
OM661654.1
OM661655.1
OM661656.1
OM661657.1
OM661658.1
OM661659.1
OM661660.1
OM661661.1
OM661662.1
OM661663.1
OM661664.1
OM661665.1
OM661666.1
OM661667.1
OM661668.1
OM661669.1
OM661670.1
OM661671.1
OM661672.1
OM661673.1
OM661674.1
OM661675.1
OM661676.1
OM661677.1
OM661678.1
OM661679.1
OM661680.1
OM661681.1
OM661682.1
OM661683.1
OM661684.1
OM661685.1
OM661686.1
OM661687.1
OM661688.1
OM661689.1
OM661690.1
OM661691.1
OM661692.1
OM661693.1
OM661694.1
OM661695.1
OM661696.1
OM661697.1
OM661698.1
OM661699.1
OM661700.1
OM661701.1
OM661702.1
OM661703.1
OM661704.1
OM661705.1
OM661706.1
OM661707.1
OM661708.1
OM661709.1
OM661710.1
OM661711.1
OM661712.1
OM661713.1
OM661714.1
OM661715.1
OM661716.1
OM661717.1
OM661718.1
OM661719.1
OM661720.1
OM661721.1
OM661722.1
OM661723.1
OM661724.1
OM661725.1
OM661726.1
OM661727.1
OM661728.1
OM661729.1
OM661730.1
OM661731.1
OM661732.1
OM661733.1
OM661734.1
OM661735.1
OM661736.1
OM661737.1
OM661738.1
OM661739.1
OM661740.1
OM661741.1
OM661742.1
OM661743.1
OM661744.1
OM661745.1
OM661746.1
OM661747.1
OM661748.1
OM661749.1
OM661750.1
OM661751.1
OM661752.1
OM661753.1
OM661754.1
OM661755.1
OM661756.1
OM661757.1
OM661758.1
OM661759.1
OM661760.1
OM661761.1
OM661762.1
OM661763.1
OM661764.1
OM661765.1
OM661766.1
OM661767.1
OM661768.1
OM661769.1
OM661770.1
OM661771.1
OM661772.1
OM661773.1
OM661774.1
OM661775.1
OM661776.1
OM661777.1
OM661778.1
OM661779.1
OM661780.1
OM661781.1
OM661782.1
OM661783.1
OM661784.1
OM661785.1
OM661786.1
OM661787.1
OM661788.1
OM661789.1
OM661790.1
OM661791.1
OM661792.1
OM661793.1
OM661794.1
OM661795.1
OM661796.1
OM661797.1
OM661798.1
OM661799.1
OM661800.1
OM661801.1
OM661802.1
OM661803.1
OM661804.1
OM661805.1
OM661806.1
OM661807.1
OM661808.1
OM661809.1
OM661810.1
OM661811.1
OM661812.1
OM661813.1
OM661814.1
OM661815.1
OM661816.1
OM661817.1
OM661818.1
OM661819.1
OM661820.1
OM661821.1
OM661822.1
OM661823.1
OM661824.1
OM661825.1
OM661826.1
OM661827.1
OM661828.1
OM661829.1
OM661830.1
OM661831.1
OM661832.1
OM661833.1
OM661834.1
OM661835.1
OM661836.1
OM661837.1
OM661838.1
OM661839.1
OM661840.1
OM661841.1
OM661842.1
OM661843.1
OM661844.1
OM661845.1
OM661846.1
OM661847.1
OM661848.1
OM661849.1
OM661850.1
OM661851.1
OM661852.1
OM661853.1
OM661854.1
OM661855.1
OM661856.1
OM661857.1
OM661858.1
OM661859.1
OM661860.1
OM661861.1
OM661862.1
OM661863.1
OM661864.1
OM661865.1
OM661866.1
OM661867.1
OM661868.1
OM661869.1
OM661870.1
OM661871.1
OM661872.1
OM661873.1
OM661874.1
OM661875.1
OM661876.1
OM661877.1
OM661878.1
OM661879.1
OM661880.1
OM661881.1
OM661882.1
OM661883.1
OM661884.1
OM661885.1
OM661886.1
OM661887.1
OM661888.1
OM661889.1
OM661890.1
OM661891.1
OM661892.1
OM661893.1
OM661894.1
OM661895.1
OM661896.1
OM661897.1
OM661898.1
OM661899.1
OM661900.1
OM661901.1
OM661902.1
OM661903.1
OM661904.1
OM661905.1
OM661906.1
OM661907.1
OM661908.1
OM661909.1
OM661910.1
OM661911.1
OM661912.1
OM661913.1
OM661914.1
OM661915.1
OM661916.1
OM661917.1
OM661918.1
OM661919.1
OM661920.1
OM661921.1
OM661922.1
OM661923.1
OM661924.1
OM661925.1
OM661926.1
OM661927.1
OM661928.1
OM661929.1
OM661930.1
OM661931.1
OM661932.1
OM661933.1
OM661934.1
OM661935.1
OM661936.1
OM661937.1
OM661938.1
OM661939.1
OM661940.1
OM661941.1
OM661942.1
OM661943.1
OM661944.1
OM661945.1
OM661946.1
OM661947.1
OM661948.1
OM661949.1
OM661950.1
OM661951.1
OM661952.1
OM661953.1
OM661954.1
OM661955.1
OM661956.1
OM661957.1
OM661958.1
OM661959.1
OM661960.1
OM661961.1
OM661962.1
OM661963.1
OM661964.1
OM661965.1
OM661966.1
OM661967.1
OM661968.1
OM661969.1
OM661970.1
OM661971.1
OM661972.1
OM661973.1
OM661974.1
OM661975.1
OM661976.1
OM661977.1
OM661978.1
OM661979.1
OM661980.1
OM661981.1
OM661982.1
OM661983.1
OM661984.1
OM661985.1
OM661986.1
OM661987.1
OM661988.1
OM661989.1
OM661990.1
OM661991.1
OM661992.1
OM661993.1
OM661994.1
OM661995.1
OM661996.1
OM661997.1
OM661998.1
OM661999.1
OM662000.1
OM662001.1
OM662002.1
OM662003.1
OM662004.1
OM662005.1
OM662006.1
OM662007.1
OM662008.1
OM662009.1
OM662010.1
OM662011.1
OM662012.1
OM662013.1
OM662014.1
OM662015.1
OM662016.1
OM662017.1
OM662018.1
OM662019.1
OM662020.1
OM662021.1
OM662022.1
OM662023.1
OM662024.1
OM662025.1
OM662026.1
OM662027.1
OM662028.1
OM662029.1
OM662030.1
OM662031.1
OM662032.1
OM662033.1
OM662034.1
OM662035.1
OM662036.1
OM662037.1
OM662038.1
OM662039.1
OM662040.1
OM662041.1
OM662042.1
OM662043.1
OM662044.1
OM662045.1
OM662046.1
OM662047.1
OM662048.1
OM662049.1
OM662050.1
OM662051.1
OM662052.1
OM662053.1
OM662054.1
OM662055.1
OM662056.1
OM662057.1
OM662058.1
OM662059.1
OM662060.1
OM662061.1
OM662062.1
OM662063.1
OM662064.1
OM662065.1
OM662066.1
OM662067.1
OM662068.1
OM662069.1
OM662070.1
OM662071.1
OM662072.1
OM662073.1
OM662074.1
OM662075.1
OM662076.1
OM662077.1
OM662078.1
OM662079.1
OM662080.1
OM662081.1
OM662082.1
OM662083.1
OM662084.1
OM662085.1
OM662086.1
OM662087.1
OM662088.1
OM662089.1
OM662090.1
OM662091.1
OM662092.1
OM662093.1
OM662094.1
OM662095.1
OM662096.1
OM662097.1
OM662098.1
OM662099.1
OM662100.1
OM662101.1
OM662102.1
OM662103.1
OM662104.1
OM662105.1
OM662106.1
OM662107.1
OM662108.1
OM662109.1
OM662110.1
OM662111.1
OM662112.1
OM662113.1
OM662114.1
OM662115.1
OM662116.1
OM662117.1
OM662118.1
OM662119.1
OM662120.1
OM662121.1
OM662122.1
OM662123.1
OM662124.1
OM662125.1
OM662126.1
OM662127.1
OM662128.1
OM662129.1
OM662130.1
OM662131.1
OM662132.1
OM662133.1
OM662134.1
OM662135.1
OM662136.1
OM662137.1
OM662138.1
OM662139.1
OM662140.1
OM662141.1
OM662142.1
OM662143.1
OM662144.1
OM662145.1
OM662146.1
OM662147.1
OM662148.1
OM662149.1
OM662150.1
OM662151.1
OM662152.1
OM662153.1
OM662154.1
OM662155.1
OM662156.1
OM662157.1
OM662158.1
OM662159.1
OM662160.1
OM662161.1
OM662162.1
OM662163.1
OM662164.1
OM662165.1
OM662166.1
OM662167.1
OM662168.1
OM662169.1
OM662170.1
OM662171.1
OM662172.1
OM662173.1
OM662174.1
OM662175.1
OM662176.1
OM662177.1
OM662178.1
OM662179.1
OM662180.1
OM662181.1
OM662182.1
OM662183.1
OM662184.1
OM662185.1
OM662186.1
OM662187.1
OM662188.1
OM662189.1
OM662190.1
OM662191.1
OM662192.1
OM662193.1
OM662194.1
OM662195.1
OM662196.1
OM662197.1
OM662198.1
OM662199.1
OM662200.1
OM662201.1
OM662202.1
OM662203.1
OM662204.1
OM662205.1
OM662206.1
OM662207.1
OM662208.1
OM662209.1
OM662210.1
OM662211.1
OM662212.1
OM662213.1
OM662214.1
OM662215.1
OM662216.1
OM662217.1
OM662218.1
OM662219.1
OM662220.1
OM662221.1
OM662222.1
OM662223.1
OM662224.1
OM662225.1
OM662226.1
OM662227.1
OM662228.1
OM662229.1
OM662230.1
OM662231.1
OM662232.1
OM662303.1
OM662304.1
OM662305.1
OM662306.1
OM662307.1
OM662308.1
OM662309.1
OM662310.1
OM662311.1
OM662312.1
OM662313.1
OM662314.1
OM662315.1
OM662316.1
OM662317.1
OM662318.1
OM662319.1
OM662320.1
OM662321.1
OM662322.1
OM662323.1
OM662324.1
OM662325.1
OM662326.1
OM662327.1
OM662328.1
OM662329.1
OM662330.1
OM662331.1
OM662332.1
OM662333.1
OM662334.1
OM662335.1
OM662336.1
OM662337.1
OM662338.1
OM662339.1
OM662340.1
OM662341.1
OM662342.1
OM662343.1
OM662344.1
OM662345.1
OM662346.1
OM662347.1
OM662348.1
OM662349.1
OM662350.1
OM662351.1
OM662352.1
OM662353.1
OM662354.1
OM662355.1
OM662356.1
OM662357.1
OM662358.1
OM662359.1
OM662360.1
OM662361.1
OM662362.1
OM662363.1
OM662364.1
OM662365.1
OM662366.1
OM662367.1
OM662368.1
OM662369.1
OM662370.1
OM662371.1
OM662372.1
OM662373.1
OM662374.1
OM662375.1
OM662376.1
OM662377.1
OM662378.1
OM662379.1
OM662380.1
OM662381.1
OM662382.1
OM662383.1
OM662384.1
OM662385.1
OM662386.1
OM662387.1
OM662388.1
OM662389.1
OM662390.1
OM662391.1
OM662392.1
OM662393.1
OM662394.1
OM662395.1
OM662396.1
OM662397.1
OM662398.1
OM662399.1
OM662400.1
OM662401.1
OM662402.1
OM662403.1
OM662404.1
OM662405.1
OM662406.1
OM662407.1
OM662408.1
OM662409.1
OM662410.1
OM662411.1
OM662412.1
OM662413.1
OM662414.1
OM662415.1
OM662416.1
OM662417.1
OM662418.1
OM662419.1
OM662420.1
OM662421.1
OM662422.1
OM662423.1
OM662424.1
OM662425.1
OM662426.1
OM662427.1
OM662428.1
OM662429.1
OM662430.1
OM662431.1
OM662432.1
OM662433.1
OM662434.1
OM662435.1
OM662436.1
OM662437.1
OM662438.1
OM662439.1
OM662440.1
OM662441.1
OM662442.1
OM662443.1
OM662444.1
OM662445.1
OM662446.1
OM662447.1
OM662448.1
OM662449.1
OM662450.1
OM662451.1
OM662452.1
OM662453.1
OM662454.1
OM662455.1
OM662456.1
OM662457.1
OM662458.1
OM662459.1
OM662460.1
OM662461.1
OM662462.1
OM662463.1
OM662464.1
OM662465.1
OM662466.1
OM662467.1
OM662468.1
OM662469.1
OM662470.1
OM662471.1
OM662472.1
OM662473.1
OM662474.1
OM662475.1
OM662476.1
OM662477.1
OM662478.1
OM662479.1
OM662480.1
OM662481.1
OM662482.1
OM662483.1
OM662484.1
OM662485.1
OM662486.1
OM662487.1
OM662488.1
OM662489.1
OM662490.1
OM662491.1
OM662492.1
OM662493.1
OM662494.1
OM662495.1
OM662496.1
OM662497.1
OM662498.1
OM662499.1
OM662500.1
OM662501.1
OM662502.1
OM662503.1
OM662504.1
OM662505.1
OM662506.1
OM662507.1
OM662508.1
OM662509.1
OM662510.1
OM662511.1
OM662512.1
OM662513.1
OM662514.1
OM662515.1
OM662516.1
OM662517.1
OM662518.1
OM662519.1
OM662520.1
OM662521.1
OM662522.1
OM662523.1
OM662524.1
OM662525.1
OM662526.1
OM662527.1
OM662528.1
OM662529.1
OM662530.1
OM662531.1
OM662532.1
OM662533.1
OM662534.1
OM662535.1
OM662536.1
OM662537.1
OM662538.1
OM662539.1
OM662540.1
OM662541.1
OM662542.1
OM662543.1
OM662544.1
OM662545.1
OM662546.1
OM662547.1
OM662548.1
OM662549.1
OM662550.1
OM662551.1
OM662552.1
OM662553.1
OM662554.1
OM662555.1
OM662556.1
OM662557.1
OM662558.1
OM662559.1
OM662560.1
OM662561.1
OM662562.1
OM662563.1
OM662564.1
OM662565.1
OM662566.1
OM662567.1
OM662568.1
OM662569.1
OM662570.1
OM662571.1
OM662572.1
OM662573.1
OM662574.1
OM662575.1
OM662576.1
OM662577.1
OM662578.1
OM662579.1
OM662580.1
OM662581.1
OM662582.1
OM662583.1
OM662584.1
OM662585.1
OM662586.1
OM662587.1
OM662588.1
OM662589.1
OM662590.1
OM662591.1
OM662592.1
OM662593.1
OM662594.1
OM662595.1
OM662596.1
OM662597.1
OM662598.1
OM662599.1
OM662600.1
OM662601.1
OM662602.1
OM662603.1
OM662604.1
OM662605.1
OM662606.1
OM662607.1
OM662608.1
OM662609.1
OM662610.1
OM662611.1
OM662612.1
OM662613.1
OM662614.1
OM662615.1
OM662616.1
OM662617.1
OM662618.1
OM662619.1
OM662620.1
OM662621.1
OM662622.1
OM662623.1
OM662624.1
OM662625.1
OM662626.1
OM662627.1
OM662628.1
OM662629.1
OM662630.1
OM662631.1
OM662632.1
OM662633.1
OM662634.1
OM662635.1
OM662636.1
OM662637.1
OM662638.1
OM662639.1
OM662640.1
OM662641.1
OM662642.1
OM662643.1
OM662644.1
OM662645.1
OM662646.1
OM662647.1
OM662648.1
OM662649.1
OM662650.1
OM662651.1
OM662652.1
OM662653.1
OM662654.1
OM662655.1
OM662656.1
OM662657.1
OM662658.1
OM662659.1
OM662660.1
OM662661.1
OM662662.1
OM662663.1
OM662664.1
OM662665.1
OM662666.1
OM662667.1
OM662668.1
OM662669.1
OM662670.1
OM662671.1
OM662672.1
OM662673.1
OM662674.1
OM662675.1
OM662676.1
OM662677.1
OM662678.1
OM662679.1
OM662680.1
OM662681.1
OM662682.1
OM662683.1
OM662684.1
OM662685.1
OM662686.1
OM662687.1
OM662688.1
OM662689.1
OM662690.1
OM662691.1
OM662692.1
OM662693.1
OM662694.1
OM662695.1
OM662696.1
OM662697.1
OM662698.1
OM662699.1
OM662700.1
OM662701.1
OM662702.1
OM662703.1
OM662704.1
OM662705.1
OM662706.1
OM662707.1
OM662708.1
OM662709.1
OM662710.1
OM662711.1
OM662712.1
OM662713.1
OM662714.1
OM662715.1
OM662716.1
OM662717.1
OM662718.1
OM662719.1
OM662720.1
OM662721.1
OM662722.1
OM662723.1
OM662724.1
OM662725.1
OM662726.1
OM662727.1
OM662728.1
OM662729.1
OM662730.1
OM662731.1
OM662732.1
OM662733.1
OM662734.1
OM662735.1
OM662736.1
OM662737.1
OM662738.1
OM662739.1
OM662740.1
OM662741.1
OM662742.1
OM662743.1
OM662744.1
OM662745.1
OM662746.1
OM662747.1
OM662748.1
OM662749.1
OM662750.1
OM662751.1
OM662752.1
OM662753.1
OM662754.1
OM662755.1
OM662756.1
OM662757.1
OM662758.1
OM662759.1
OM662760.1
OM662761.1
OM662762.1
OM662763.1
OM662764.1
OM662765.1
OM662766.1
OM662767.1
OM662768.1
OM662769.1
OM662770.1
OM662771.1
OM662772.1
OM662773.1
OM662774.1
OM662775.1
OM662776.1
OM662777.1
OM662778.1
OM662779.1
OM662780.1
OM662781.1
OM662782.1
OM662783.1
OM662784.1
OM662785.1
OM662786.1
OM662787.1
OM662788.1
OM662789.1
OM662790.1
OM662791.1
OM662792.1
OM662793.1
OM662794.1
OM662795.1
OM662796.1
OM662797.1
OM662798.1
OM662799.1
OM662800.1
OM662801.1
OM662802.1
OM662803.1
OM662804.1
OM662805.1
OM662806.1
OM662807.1
OM662808.1
OM662809.1
OM662810.1
OM662811.1
OM662812.1
OM662813.1
OM662814.1
OM662815.1
OM662816.1
OM662817.1
OM662818.1
OM662819.1
OM662820.1
OM662821.1
OM662822.1
OM662823.1
OM662824.1
OM662825.1
OM662826.1
OM662827.1
OM662828.1
OM662829.1
OM662830.1
OM662831.1
OM662832.1
OM662833.1
OM662834.1
OM662835.1
OM662836.1
OM662837.1
OM662838.1
OM662839.1
OM662840.1
OM662841.1
OM662842.1
OM662843.1
OM662844.1
OM662845.1
OM662846.1
OM662847.1
OM662848.1
OM662849.1
OM662850.1
OM662851.1
OM662852.1
OM662853.1
OM662854.1
OM662855.1
OM662856.1
OM662857.1
OM662858.1
OM662859.1
OM662860.1
OM662861.1
OM662862.1
OM662863.1
OM662864.1
OM662865.1
OM662866.1
OM662867.1
OM662868.1
OM662869.1
OM662870.1
OM662871.1
OM662872.1
OM662873.1
OM662874.1
OM662875.1
OM662876.1
OM662877.1
OM662878.1
OM662879.1
OM662880.1
OM662881.1
OM662882.1
OM662883.1
OM662884.1
OM662885.1
OM662886.1
OM662887.1
OM662888.1
OM662889.1
OM662890.1
OM662891.1
OM662892.1
OM662893.1
OM662894.1
OM662895.1
OM662896.1
OM662897.1
OM662898.1
OM662899.1
OM662900.1
OM662901.1
OM662902.1
OM662903.1
OM662904.1
OM662905.1
OM662906.1
OM662907.1
OM662908.1
OM662909.1
OM662910.1
OM662911.1
OM662912.1
OM662913.1
OM662914.1
OM662915.1
OM662916.1
OM662917.1
OM662918.1
OM662919.1
OM662920.1
OM662921.1
OM662922.1
OM662923.1
OM662924.1
OM662925.1
OM662926.1
OM662927.1
OM662928.1
OM662929.1
OM662930.1
OM662931.1
OM662932.1
OM662933.1
OM662934.1
OM662935.1
OM662936.1
OM662937.1
OM662938.1
OM662939.1
OM662940.1
OM662941.1
OM662942.1
OM662943.1
OM662944.1
OM662945.1
OM662946.1
OM662947.1
OM662948.1
OM662949.1
OM662950.1
OM662951.1
OM662952.1
OM662953.1
OM662954.1
OM662955.1
OM662956.1
OM662957.1
OM662958.1
OM662959.1
OM662960.1
OM662961.1
OM662962.1
OM662963.1
OM662964.1
OM662965.1
OM662966.1
OM662967.1
OM662968.1
OM662969.1
OM662970.1
OM662971.1
OM662972.1
OM662973.1
OM662974.1
OM662975.1
OM662976.1
OM662977.1
OM662978.1
OM662979.1
OM662980.1
OM662981.1
OM662982.1
OM662983.1
OM662984.1
OM662985.1
OM662986.1
OM662987.1
OM662988.1
OM662989.1
OM662990.1
OM662991.1
OM662992.1
OM662993.1
OM662994.1
OM662995.1
OM662996.1
OM662997.1
OM662998.1
OM662999.1
OM663000.1
OM663001.1
OM663017.1
OM663018.1
OM663019.1
OM663020.1
OM663021.1
OM663022.1
OM663023.1
OM663024.1
OM663025.1
OM663026.1
OM663027.1
OM663028.1
OM663029.1
OM663030.1
OM663031.1
OM663032.1
OM663033.1
OM663034.1
OM663035.1
OM663036.1
OM663037.1
OM663038.1
OM663039.1
OM663040.1
OM663041.1
OM663042.1
OM663043.1
OM663044.1
OM663045.1
OM663046.1
OM663047.1
OM663048.1
OM663049.1
OM663050.1
OM663051.1
OM663052.1
OM663053.1
OM663054.1
OM663055.1
OM663056.1
OM663057.1
OM663058.1
OM663059.1
OM663060.1
OM663061.1
OM663062.1
OM663063.1
OM663064.1
OM663065.1
OM663066.1
OM663067.1
OM663068.1
OM663069.1
OM663070.1
OM663071.1
OM663072.1
OM663073.1
OM663074.1
OM663075.1
OM663076.1
OM663077.1
OM663078.1
OM663079.1
OM663080.1
OM663081.1
OM663082.1
OM663083.1
OM663084.1
OM663085.1
OM663086.1
OM663087.1
OM663088.1
OM663089.1
OM663090.1
OM663091.1
OM663092.1
OM663093.1
OM663094.1
OM663095.1
OM663096.1
OM663097.1
OM663098.1
OM663099.1
OM663100.1
OM663101.1
OM663102.1
OM663103.1
OM663104.1
OM663105.1
OM663106.1
OM663107.1
OM663108.1
OM663109.1
OM663110.1
OM663111.1
OM663112.1
OM663113.1
OM663114.1
OM663115.1
OM663116.1
OM663117.1
OM663118.1
OM663119.1
OM663120.1
OM663121.1
OM663122.1
OM663123.1
OM663124.1
OM663125.1
OM663126.1
OM663127.1
OM663128.1
OM663129.1
OM663130.1
OM663131.1
OM663132.1
OM663133.1
OM663134.1
OM663135.1
OM663136.1
OM663137.1
OM663138.1
OM663139.1
OM663140.1
OM663141.1
OM663142.1
OM663143.1
OM663144.1
OM663145.1
OM663146.1
OM663147.1
OM663148.1
OM663149.1
OM663150.1
OM663151.1
OM663152.1
OM663153.1
OM663154.1
OM663155.1
OM663156.1
OM663157.1
OM663158.1
OM663159.1
OM663160.1
OM663161.1
OM663162.1
OM663163.1
OM663164.1
OM663165.1
OM663166.1
OM663167.1
OM663168.1
OM663169.1
OM663170.1
OM663171.1
OM663172.1
OM663173.1
OM663174.1
OM663175.1
OM663176.1
OM663177.1
OM663178.1
OM663179.1
OM663180.1
OM663181.1
OM663182.1
OM663183.1
OM663184.1
OM663185.1
OM663186.1
OM663187.1
OM663188.1
OM663189.1
OM663190.1
OM663191.1
OM663192.1
OM663193.1
OM663194.1
OM663195.1
OM663196.1
OM663197.1
OM663198.1
OM663199.1
OM663200.1
OM663201.1
OM663202.1
OM663203.1
OM663204.1
OM663205.1
OM663206.1
OM663207.1
OM663208.1
OM663209.1
OM663210.1
OM663211.1
OM663212.1
OM663213.1
OM663214.1
OM663215.1
OM663216.1
OM663217.1
OM663218.1
OM663219.1
OM663220.1
OM663221.1
OM663222.1
OM663223.1
OM663224.1
OM663225.1
OM663226.1
OM663227.1
OM663228.1
OM663229.1
OM663230.1
OM663231.1
OM663232.1
OM663233.1
OM663234.1
OM663235.1
OM663236.1
OM663237.1
OM663238.1
OM663239.1
OM663240.1
OM663241.1
OM663242.1
OM663243.1
OU592964.1
OU592965.1
OU592967.1
OU592970.1
OU592974.1
OV880964.1
OV880965.1
OV880966.2
OV880967.2
OV880968.2
OV880969.2
OV880970.2
OV880971.2
OV880972.2
OV880973.1
OV880974.2
OV880975.1
OV880976.2
OV880977.2
OV880978.1
OV880979.2
OV880980.2
OV880981.2
OV880982.2
OV880983.2
OV880984.2
OV880985.2
OV880986.2
OV880987.2
OV880988.2
OV880989.2
OV880990.2
OV880991.2
OV880992.2
OV880993.2
OV880994.2
OV880995.2
OV880996.2
OV880997.2
OV880998.1
OV880999.2
OV881000.2
OV881001.2
OV881002.2
OV881003.2
OV881004.2
OV881005.1
OV881006.2
OV881007.2
OV881008.1
OV881009.2
OV881010.1
OV881011.2
OV881012.1
OV881013.1
OV881014.1
OV881015.2
OV881016.1
OV881017.2
OV881018.2
OV881019.2
OV881020.1
OV881021.2
OV881022.2
OV881023.1
OV881024.2
OV881025.1
OV881026.2
OV881027.1
OV881028.1
OV881029.2
OV881030.2
OV881031.1
OV881032.2
OV881033.2
OV881034.2
OV881035.2
OV881036.1
OV881037.1
OV881038.1
OV881039.2
OV881040.2
OV881041.2
OV881042.2
OV881043.2
OV881044.2
OV881045.1
OV881046.2
OV881047.2
OV881048.2
OV881049.2
OV881050.2
OV881051.2
OV881052.2
OV881053.2
OV881054.1
OV881055.2
OV881056.1
OV881057.1
OV881058.2
OV881059.2
OV881060.2
OV881061.2
OV881062.2
OV881063.2
OV881064.2
OV881065.2
OV881066.1
OV881067.2
OV881068.1
OV881069.2
OV881070.2
OV881071.2
OV881072.2
OV881073.2
OV881074.2
OV881075.2
OV881076.2
OV881077.2
OV881078.2
OV881079.2
OV881080.2
OV881081.1
OV881082.2
OV881083.2
OV881084.2
OV881085.2
OV881086.2
OV881087.2
OV881088.1
OV881089.2
OV881090.2
OV881091.2
OV881092.1
OV881093.2
OV881094.2
OV881095.2
OV881096.2
OV881097.1
OV881098.2
OV881099.2
OV881100.2
OV881101.2
OV881102.2
OV881103.2
OV881104.2
OV881105.2
OV881106.1
OV881107.2
OV881108.2
OV881109.2
OV881110.2
OV881111.1
OV881112.2
OV881113.2
OV881114.2
OV881115.2
OV881116.2
OV881117.1
OV881118.2
OV881119.2
OV881120.2
OV881121.2
OV881122.1
OV881123.1
OV881124.2
OV881125.2
OV881126.2
OV881127.2
OV881128.1
OV881129.2
OV881130.2
OV881131.2
OV881132.2
OV881133.1
OV881134.2
OV881135.1
OV881136.1
OV881137.1
OV881138.2
OV881139.2
OV881140.2
OV881141.2
OV881142.1
OV881143.1
OV881144.2
OV881145.2
OV881146.2
OV881147.2
OV881148.2
OV881149.2
OV881150.2
OV881151.2
OV881152.2
OV881153.2
OV881154.2
OV881155.1
OV881156.2
OV881157.1
OV881158.2
OV881159.2
OV881160.2
OV881161.1
OV881162.2
OV881163.2
OV881164.1
OV881165.2
OV881166.1
OV881167.2
OV881168.2
OV881169.2
OV881170.1
OV881171.2
OV881172.2
OV881173.2
OV881174.2
OV881175.2
OV881176.2
OV881177.1
OV881178.1
OV881179.1
OV881180.2
OV881181.2
OV881182.1
OV881183.1
OV881184.2
OV881185.2
OV881186.2
OV881187.2
OV881188.2
OV881189.2
OV881190.2
OV881191.2
OV881192.1
OV881193.2
OV881194.2
OV881195.2
OV881196.2
OV881197.2
OV881198.2
OV881199.1
OV881200.2
OV881201.1
OV881202.1
OV881203.2
OV881204.2
OV881205.1
OV881206.2
OV881207.2
OV881208.1
OV881209.1
OV881210.2
OV881211.2
OV881212.2
OV881213.2
OV881214.2
OV881215.1
OV881216.1
OV881217.2
OV881218.2
OV881219.2
OV881220.2
OV881221.2
OV881222.1
OV881223.1
OV881224.2
OV881225.2
OV881226.2
OV881227.2
OV881228.2
OV881229.1
OV881230.2
OV881231.2
OV881232.2
OV881233.2
OV881234.2
OV881235.1
OV881236.2
OV881237.2
OV881238.1
OV881239.2
OV881240.1
OV881241.2
OV881242.2
OV881243.2
OV881244.2
OV881245.2
OV881246.1
OV881247.1
OV881248.2
OV881249.2
OV881250.2
OV881251.2
OV881252.1
OV881253.2
OV881254.1
OV881255.1
OV881256.1
OV881257.1
OV881258.2
OV881259.2
OV881260.2
OV881261.1
OV881262.2
OV881263.2
OV881264.1
OV881265.2
OV881266.2
OV881267.2
OV881268.2
OV881269.2
OV881270.2
OV881271.2
OV881272.2
OV881273.1
OV881274.1
OV881275.2
OV881276.2
OV881277.2
OV881278.2
OV881279.2
OV881280.2
OV881281.2
OV881282.2
OV881283.2
OV881284.1
OV881285.1
OV881286.2
OV881287.2
OV881288.2
OV881289.2
OV881290.1
OV881291.2
OV881292.1
OV881293.1
OV881294.1
OV881295.2
OV881296.1
OV881297.1
OV881298.2
OV881299.1
OV881300.2
OV881301.2
OV881302.2
OV881303.2
OV881304.2
OV881305.2
OV881306.2
OV881307.2
OV881308.2
OV881309.2
OV881310.2
OV881311.2
OV881312.2
OV881313.1
OV881314.2
OV881315.2
OV881316.1
OV881317.2
OV881318.2
OV881319.1
OV881320.2
OV881321.2
OV881322.2
OV881323.2
OV881324.2
OV881325.2
OV881326.2
OV881327.2
OV881328.2
OV881329.2
OV881330.1
OV881331.2
OV881332.2
OV881333.2
OV881334.2
OV881335.2
OV881336.2
OV881337.2
OV881338.1
OV881339.1
OV881340.2
OV881341.1
OV881342.1
OV881343.2
OV881344.1
OV881345.2
OV881346.2
OV881347.2
OV881348.2
OV881349.2
OV881350.2
OV881351.2
OV881352.2
OV881353.1
OV881354.1
OV881355.2
OV881356.2
OV881357.1
OV881358.2
OV881359.2
OV881360.1
OV881361.2
OV881362.1
OV881363.2
OV881364.2
OV881365.1
OV881366.1
OV881367.1
OV881368.1
OV881369.2
OV881370.2
OV881371.2
OV881372.2
OV881373.2
OV881374.2
OV881375.1
OV881376.2
OV881377.2
OV881378.2
OV881379.2
OV881380.1
OV881381.2
OV881382.2
OV881383.1
OV881384.2
OV881385.2
OV881386.2
OV881387.2
OV881388.2
OV881389.2
OV881390.2
OV881391.2
OV881392.1
OV881393.2
OV881394.2
OV881395.1
OV881396.2
OV881397.2
OV881398.2
OV881399.2
OV881400.1
OV881401.2
OV881402.1
OV881403.2
OV881404.2
OV881405.2
OV881406.1
OV881407.2
OV881408.2
OV881409.2
OV881410.1
OV881411.1
OV881412.2
OV881413.2
OV881414.2
OV881415.1
OV881416.2
OV881417.2
OV881418.2
OV881419.2
OV881420.2
OV881421.1
OV881422.1
OV881423.2
OV881424.2
OV881425.1
OV881426.2
OV881427.1
OV881428.2
OV881429.2
OV881430.2
OV881431.2
OV881432.1
OV881433.2
OV881434.1
OV881435.2
OV881436.2
OV881437.2
OV881438.2
OV881439.1
OV881440.2
OV881441.2
OV881442.2
OV881443.2
OV881444.2
OV881445.2
OV881446.1
OV881447.2
OV881448.2
OV881449.1
OV881450.2
OV881451.2
OV881452.2
OV881453.2
OV881454.2
OV881455.2
OV881456.2
OV881457.1
OV881458.1
OV881459.2
OV881460.2
OV881461.2
OV881462.2
OV881463.2
OV881464.2
OV881465.1
OV881466.2
OV881467.2
OV881468.2
OV881469.2
OV881470.1
OV881471.1
OV881472.2
OV881473.1
OV881474.2
OV881475.2
OV881476.2
OV881477.2
OV881478.2
OV881479.2
OV881480.2
OV881481.1
OV881482.2
OV881483.2
OV881484.2
OV881485.2
OV881486.1
OV881487.2
OV881488.1
OV881489.2
OV881490.2
OV881491.2
OV881492.1
OV881493.2
OV881494.2
OV881495.2
OV881496.2
OV881497.2
OV881498.2
OV881499.1
OV881500.2
OV881501.1
OV881502.1
OV881503.2
OV881504.2
OV881505.1
OV881506.1
OV881507.1
OV881508.2
OV881509.1
OV881510.1
OV881511.2
OV881512.2
OV881513.2
OV881514.2
OV881515.2
OV881516.2
OV881517.1
OV881518.2
OV881519.2
OV881520.2
OV881521.1
OV881522.1
OV881523.1
OV881524.2
OV881525.1
OV881526.1
OV881527.2
OV881528.2
OV881529.2
OV881530.2
OV881531.2
OV881532.2
OV881533.2
OV881534.1
OV881535.2
OV881536.2
OV881537.1
OV881538.2
OV881539.2
OV881540.2
OV881541.2
OV881542.2
OV881543.2
OV881544.1
OV881545.2
OV881546.2
OV881547.1
OV881548.2
OV881549.2
OV881550.2
OV881551.2
OV881552.2
OV881553.2
OV881554.2
OV881555.2
OV881556.2
OV881557.1
OV881558.2
OV881559.1
OV881560.2
OV881561.2
OV881562.2
OV881563.1
OV881564.1
OV881565.2
OV881566.1
OV881567.2
OV881568.2
OV881569.1
OV881570.2
OV881571.1
OV881572.1
OV881573.1
OV881574.2
OV881575.2
OV881576.1
OV881577.2
OV881578.2
OV881579.1
OV881580.2
OV881581.1
OV881582.1
OV881583.2
OV881584.1
OV881585.1
OV881586.1
OV881587.2
OV881588.2
OV881589.2
OV881590.2
OV881591.2
OV881592.1
OV881593.2
OV881594.2
OV881595.1
OV881596.2
OV881597.1
OV881598.2
OV881599.2
OV881600.2
OV881601.1
OV881602.2
OV881603.2
OV881604.2
OV881605.2
OV881606.2
OV881607.2
OV881608.2
OV881609.1
OV881610.1
OV881611.2
OV881612.1
OV881613.2
OV881614.2
OV881615.1
OV881616.2
OV881617.2
OV881618.2
OV881619.1
OV881620.2
OV881621.2
OV881622.2
OV881623.2
OV881624.2
OV881625.1
OV881626.2
OV881627.2
OV881628.1
OV881629.2
OV881630.1
OV881631.2
OV881632.1
OV881633.2
OV881634.1
OV881635.1
OV881636.1
OV881637.2
OV881638.2
OV881639.2
OV881640.2
OV881641.1
OV881642.1
OV881643.2
OV881644.2
OV881645.1
OV881646.1
OV881647.2
OV881648.2
OV881649.2
OV881650.2
OV881651.1
OV881652.2
OV881653.2
OV881654.2
OV881655.2
OV881656.2
OV881657.2
OV881658.2
OV881659.2
OV881660.1
OV881661.1
OV881662.2
OV881663.2
OV881664.2
OV881665.2
OV881666.1
OV881667.2
OV881668.2
OV881669.2
OV881670.2
OV881671.2
OV881672.2
OV881673.1
OV881674.2
OV881675.2
OV881676.2
OV881677.2
OV881678.2
OV881679.2
OV881680.2
OV881681.2
OV881682.2
OV881683.1
OV881684.2
OV881685.1
OV881686.1
OV881687.2
OV881688.2
OV881689.1
OV881690.2
OV881691.2
OV881692.2
OV881693.2
OV881694.1
OV881695.2
OV881696.1
OV881697.2
OV881698.2
OV881699.2
OV881700.2
OV881701.1
OV881702.2
OV881703.2
OV881704.1
OV881705.2
OV881706.2
OV881707.1
OV881708.2
OV881709.2
OV881710.1
OV881711.1
OV881712.1
OV881713.1
OV881714.2
OV881715.2
OV881716.2
OV881717.1
OV881718.2
OV881719.2
OV881720.1
OV881721.2
OV881722.1
OV881723.2
OV881724.1
OV881725.2
OV881726.2
OV881727.2
OV881728.2
OV881729.2
OV881730.2
OV881731.2
OV881732.2
OV881733.1
OV881734.1
OV881735.1
OV881736.1
OV881737.2
OV881738.2
OV881739.2
OV881740.2
OV881741.2
OV881742.2
OV881743.2
OV881744.2
OV881745.2
OV881746.2
OV881747.2
OV881748.2
OV881749.2
OV881750.2
OV881751.2
OV881752.2
OV881753.2
OV881754.2
OV881755.2
OV881756.2
OV881757.2
OV881758.2
OV881759.2
OV881760.2
OV881761.2
OV881762.2
OV881763.2
OV881764.1
OV881765.2
OV881766.2
OV881767.2
OV881768.2
OV881769.2
OV881770.1
OV881771.1
OV881772.1
OV881773.2
OV881774.2
OV881775.1
OV881776.2
OV881777.2
OV881778.2
OV881779.2
OV881780.2
OV881781.2
OV881782.1
OV881783.1
OV881784.2
OV881785.1
OV881786.1
OV881787.2
OV881788.1
OV881789.2
OV881790.1
OV881791.1
OV881792.2
OV881793.1
OV881794.1
OV881795.1
OV881796.2
OV881797.2
OV881798.2
OV881799.2
OV881800.2
OV881801.1
OV881802.2
OV881803.2
OV881804.1
OV881805.1
OV881806.2
OV881807.2
OV881808.1
OV881809.2
OV881810.2
OV881811.2
OV881812.2
OV881813.1
OV881814.2
OV881815.1
OV881816.2
OV881817.1
OV881818.2
OV881819.2
OV881820.2
OV881821.2
OV881822.2
OV881823.2
OV881824.2
OV881825.2
OV881826.2
OV881827.2
OV881828.2
OV881829.1
OV881830.2
OV881831.1
OV881832.2
OV881833.1
OV881834.2
OV881835.1
OV881836.2
OV881837.1
OV881838.2
OV881839.1
OV881840.2
OV881841.2
OV881842.2
OV881843.2
OV881844.1
OV881845.1
OV881846.2
OV881847.1
OV881848.1
OV881849.1
OV881850.2
OV881851.1
OV881852.2
OV881853.1
OV881854.1
OV881855.1
OV881856.2
OV881857.1
OV881858.1
OV881859.1
OV881860.1
OV881861.2
OV881862.1
OV881863.1
OV881864.1
OV881865.1
OV881866.2
OV881867.1
OV881868.1
OV881869.1
OV881870.2
OV881871.1
OV881872.1
OV881873.2
OV881874.1
OV881875.2
OV881876.1
OV881877.1
OV881878.2
OV881879.1
OV881880.1
OV881881.1
OV881882.1
OV881883.2
OV881884.1
OV881885.2
OV881886.2
OV881887.1
OV881888.1
OV881889.2
OV881890.1
OV881891.2
OV881892.1
OV881893.1
OV881894.1
OV881895.2
OV881896.2
OV881897.2
OV881898.2
OV881899.1
OV881900.2
OV881901.1
OV881902.2
OV881903.2
OV881904.1
OV881905.1
OV881906.2
OV881907.2
OV881908.1
OV881909.2
OV881910.2
OV881911.2
OV881912.1
OV881913.2
OV881914.2
OV881915.2
OV881916.1
OV881917.2
OV881918.1
OV881919.2
OV881920.1
OV881921.1
OV881922.2
OV881923.2
OV881924.2
OV881925.2
OV881926.1
OV881927.1
OV881928.2
OV881929.1
OV881930.2
OV881931.2
OV881932.2
OV881933.2
OV881934.2
OV881935.2
OV881936.1
OV881937.2
OV881938.2
OV881939.2
OV881940.2
OV881941.2
OV881942.2
OV881943.2
OV881944.1
OV881945.2
OV881946.2
OV881947.2
OV881948.1
OV881949.1
OV881950.2
OV881951.2
OV881952.2
OV881953.1
OV881954.1
OV881955.2
OV881956.1
OV881957.2
OV881958.1
OV881959.1
OV881960.2
OV881961.2
OV881962.1
OV881963.2
OV881964.1
OV881965.1
OV881966.2
OV881967.1
OV881968.2
OV881969.1
OV881970.1
OV881971.1
OV881972.2
OV881973.2
OV881974.1
OV881975.2
OV881976.2
OV881977.1
OV881978.1
OV881979.1
OV881980.1
OV881981.1
OV881982.1
OV881983.1
OV881984.2
OV881985.2
OV881986.1
OV881987.2
OV881988.1
OV881989.1
OV881990.2
OV881991.2
OV881992.2
OV881993.2
OV881994.2
OV881995.1
OV881996.2
OV881997.2
OV881998.2
OV881999.2
OV882000.1
OV882001.1
OV882002.1
OV882003.2
OV882004.2
OV882005.2
OV882006.2
OV882007.2
OV882008.2
OV882009.2
OV882010.2
OV882011.1
OV882012.2
OV882013.2
OV882014.2
OV882015.2
OV882016.2
OV882017.2
OV882018.2
OV882019.2
OV882020.1
OV882021.2
OV882022.1
OV882023.2
OV882024.2
OV882025.2
OV882026.1
OV882027.2
OV882028.2
OV882029.1
OV882030.2
OV882031.2
OV882032.2
OV882033.2
OV882034.1
OV882035.1
OV882036.1
OV882037.2
OV882038.1
OV882039.2
OV882040.2
OV882041.1
OV882042.2
OV882043.1
OV882044.2
OV882045.2
OV882046.2
OV882047.2
OV882048.2
OV882049.1
OV882050.2
OV882051.2
OV882052.2
OV882053.2
OV882054.2
OV882055.2
OV882056.2
OV882057.2
OV882058.2
OV882059.1
OV882060.2
OV882061.2
OV882062.2
OV882063.2
OV882064.2
OV882065.2
OV882066.2
OV882067.2
OV882068.1
OV882069.2
OV882070.1
OV882071.1
OV882072.2
OV882073.1
OV882074.1
OV882075.1
OV882076.1
OV882077.2
OV882078.2
OV882079.1
OV882080.1
OV882081.1
OV882082.1
OV882083.1
OV882084.1
OV882085.1
OV882086.2
OV882087.2
OV882088.2
OV882089.2
OV882090.2
OV882091.2
OV882092.2
OV882093.1
OV882094.2
OV882095.2
OV882096.2
OV882097.1
OV882098.2
OV882099.2
OV882100.1
OV882101.2
OV882102.2
OV882103.1
OV882104.1
OV882105.1
OV882106.1
OV882107.2
OV882108.1
OV882109.2
OV882110.2
OV882111.2
OV882112.2
OV882113.2
OV882114.2
OV882115.2
OV882116.2
OV882117.2
OV882118.1
OV882119.2
OV882120.2
OV882121.2
OV882122.2
OV882123.1
OV882124.1
OV882125.2
OV882126.2
OV882127.2
OV882128.1
OV882129.2
OV882130.1
OV882131.2
OV882132.1
OV882133.2
OV882134.2
OV882135.2
OV882136.2
OV882137.1
OV882138.2
OV882139.1
OV882140.1
OV882141.2
OV882142.2
OV882143.2
OV882144.1
OV882145.2
OV882146.2
OV882147.2
OV882148.1
OV882149.1
OV882150.2
OV882151.2
OV882152.2
OV882153.2
OV882154.2
OV882155.1
OV882156.2
OV882157.1
OV882158.2
OV882159.2
OV882160.2
OV882161.1
OV882162.1
OV882163.2
OV882164.1
OV882165.2
OV882166.2
OV882167.1
OV882168.2
OV882169.2
OV882170.2
OV882171.2
OV882172.2
OV882173.2
OV882174.2
OV882175.2
OV882176.2
OV882177.2
OV882178.1
OV882179.1
OV882180.1
OV882181.1
OV882182.2
OV882183.1
OV882184.1
OV882185.1
OV882186.2
OV882187.2
OV882188.2
OV882189.2
OV882190.1
OV882191.2
OV882192.2
OV882193.2
OV882194.2
OV882195.1
OV882196.1
OV882197.1
OV882198.2
OV882199.1
OV882200.1
OV882201.2
OV882202.1
OV882203.2
OV882204.1
OV882205.2
OV882206.1
OV882207.2
OV882208.1
OV882209.2
OV882210.2
OV882211.2
OV882212.2
OV882213.1
OV882214.1
OV882215.1
OV882216.1
OV882217.1
OV882218.2
OV882219.1
OV882220.1
OV882221.2
OV882222.2
OV882223.2
OV882224.1
OV882225.2
OV882226.2
OV882227.2
OV882228.2
OV882229.2
OV882230.1
OV882231.2
OV882232.2
OV882233.2
OV882234.2
OV882235.1
OV882236.2
OV882237.1
OV882238.2
OV882239.2
OV882240.2
OV882241.2
OV882242.1
OV882243.2
OV882244.2
OV882245.2
OV882246.2
OV882247.2
OV882248.1
OV882249.2
OV882250.2
OV882251.2
OV882252.2
OV882253.1
OV882254.2
OV882255.2
OV882256.2
OV882257.1
OV882258.2
OV882259.2
OV882260.2
OV882261.2
OV882262.1
OV882263.2
OV882264.2
OV882265.1
OV882266.1
OV882267.1
OV882268.1
OV882269.2
OV882270.2
OV882271.2
OV882272.1
OV882273.2
OV882274.1
OV882275.2
OV882276.1
OV882277.2
OV882278.2
OV882279.2
OV882280.2
OV882281.1
OV882282.2
OV882283.1
OV882284.2
OV882285.2
OV882286.2
OV882287.2
OV882288.1
OV882289.1
OV882290.2
OV882291.2
OV882292.2
OV882293.2
OV882294.2
OV882295.2
OV882296.2
OV882297.2
OV882298.2
OV882299.1
OV882300.2
OV882301.2
OV882302.1
OV882303.2
OV882304.2
OV882305.1
OV882306.2
OV882307.2
OV882308.2
OV882309.1
OV882310.2
OV882311.2
OV882312.1
OV882313.2
OV882314.2
OV882315.1
OV882316.1
OV882317.2
OV882318.1
OV882319.2
OV882320.2
OV882321.1
OV882322.2
OV882323.2
OV882324.2
OV882325.2
OV882326.2
OV882327.2
OV882328.1
OV882329.2
OV882330.2
OV882331.2
OV882332.2
OV882333.2
OV882334.1
OV882335.2
OV882336.2
OV882337.1
OV882338.2
OV882339.2
OV882340.2
OV882341.2
OV882342.1
OV882343.2
OV882344.1
OV882345.2
OV882346.1
OV882347.2
OV882348.2
OV882349.2
OV882350.2
OV882351.2
OV882352.2
OV882353.2
OV882354.1
OV882355.1
OV882356.1
OV882357.1
OV882358.1
OV882359.2
OV882360.1
OV882361.1
OV882362.2
OV882363.2
OV882364.2
OV882365.1
OV882366.2
OV882367.2
OV882368.2
OV882369.2
OV882370.2
OV882371.2
OV882372.2
OV882373.1
OV882374.2
OV882375.1
OV882376.2
OV882377.2
OV882378.2
OV882379.2
OV882380.1
OV882381.1
OV882382.1
OV882383.2
OV882384.2
OV882385.2
OV882386.2
OV882387.2
OV882388.2
OV882389.2
OV882390.2
OV882391.2
OV882392.2
OV882393.2
OV882394.2
OV882395.1
OV882396.1
OV882397.2
OV882398.2
OV882399.2
OV882400.2
OV882401.2
OV882402.1
OV882403.1
OV882404.2
OV882405.2
OV882406.1
OV882407.2
OV882408.2
OV882409.2
OV882410.1
OV882411.2
OV882412.1
OV882413.2
OV882414.2
OV882415.1
OV882416.1
OV882417.2
OV882418.2
OV882419.2
OV882420.2
OV882421.2
OV882422.1
OV882423.2
OV882424.1
OV882425.1
OV882426.2
OV882427.2
OV882428.1
OV882429.2
OV882430.2
OV882431.1
OV882432.1
OV882433.2
OV882434.2
OV882435.2
OV882436.1
OV882437.2
OV882438.2
OV882439.2
OV882440.2
OV882441.2
OV882442.2
OV882443.2
OV882444.2
OV882445.2
OV882446.2
OV882447.2
OV882448.2
OV882449.2
OV882450.1
OV882451.1
OV882452.2
OV882453.2
OV882454.2
OV882455.2
OV882456.2
OV882457.1
OV882458.2
OV882459.2
OV882460.2
OV882461.2
OV882462.2
OV882463.1
OV882464.2
OV882465.2
OV882466.2
OV882467.2
OV882468.1
OV882469.2
OV882470.1
OV882471.1
OV882472.2
OV882473.1
OV882474.2
OV882475.2
OV882476.2
OV882477.2
OV882478.2
OV882479.2
OV882480.1
OV882481.2
OV882482.2
OV882483.2
OV882484.2
OV882485.1
OV882486.1
OV882487.1
OV882488.1
OV882489.1
OV882490.2
OV882491.2
OV882492.1
OV882493.1
OV882494.1
OV882495.2
OV882496.2
OV882497.2
OV882498.2
OV882499.2
OV882500.2
OV882501.2
OV882502.2
OV882503.1
OV882504.2
OV882505.1
OV882506.2
OV882507.2
OV882508.2
OV882509.2
OV882510.1
OV882511.2
OV882512.2
OV882513.1
OV882514.2
OV882515.2
OV882516.1
OV882517.2
OV882518.2
OV882519.2
OV882520.2
OV882521.2
OV882522.1
OV882523.1
OV882524.1
OV882525.2
OV882526.2
OV882527.1
OV882528.1
OV882529.1
OV882530.2
OV882531.1
OV882532.2
OV882533.2
OV882534.1
OV882535.1
OV882536.2
OV882537.1
OV882538.1
OV882539.1
OV882540.2
OV882541.1
OV882542.1
OV882543.2
OV882544.2
OV882545.2
OV882546.2
OV882547.2
OV882548.2
OV882549.2
OV882550.1
OV882551.1
OV882552.2
OV882553.1
OV882554.1
OV882555.2
OV882556.1
OV882557.2
OV882558.2
OV882559.1
OV882560.2
OV882561.2
OV882562.2
OV882563.2
OV882564.2
OV882565.2
OV882566.2
OV882567.2
OV882568.2
OV882569.1
OV882570.1
OV882571.2
OV882572.2
OV882573.1
OV882574.2
OV882575.1
OV882576.2
OV882577.2
OV882578.2
OV882579.1
OV882580.2
OV882581.2
OV882582.2
OV882583.1
OV882584.2
OV882585.2
OV882586.1
OV882587.2
OV882588.2
OV882589.2
OV882590.1
OV882591.2
OV882592.1
OV882593.1
OV882594.2
OV882595.2
OV882596.2
OV882597.1
OV882598.2
OV882599.1
OV882600.2
OV882601.2
OV882602.2
OV882603.1
OV882604.1
OV882605.2
OV882606.1
OV882607.2
OV882608.2
OV882609.2
OV882610.2
OV882611.2
OV882612.2
OV882613.2
OV882614.2
OV882615.2
OV882616.1
OV882617.2
OV882618.1
OV882619.2
OV882620.1
OV882621.2
OV882622.2
OV882623.2
OV882624.1
OV882625.1
OV882626.1
OV882627.2
OV882628.2
OV882629.2
OV882630.2
OV882631.2
OV882632.2
OV882633.2
OV882634.2
OV882635.2
OV882636.2
OV882637.2
OV882638.2
OV882639.1
OV882640.2
OV882641.1
OV882642.2
OV882643.2
OV882644.2
OV882645.2
OV882646.2
OV882647.2
OV882648.2
OV882649.2
OV882650.2
OV882651.2
OV882652.2
OV882653.2
OV882654.2
OV882655.1
OV882656.2
OV882657.2
OV882658.2
OV882659.2
OV882660.1
OV882661.2
OV882662.2
OV882663.2
OV882664.1
OV882665.2
OV882666.2
OV882667.2
OV882668.2
OV882669.2
OV882670.2
OV882671.2
OV882672.1
OV882673.2
OV882674.2
OV882675.2
OV882676.2
OV882677.2
OV882678.2
OV882679.1
OV882680.2
OV882681.2
OV882682.1
OV882683.2
OV882684.2
OV882685.2
OV882686.2
OV882687.1
OV882688.2
OV882689.2
OV882690.2
OV882691.2
OV882692.1
OV882693.1
OV882694.2
OV882695.2
OV882696.2
OV882697.2
OV882698.2
OV882699.2
OV882700.1
OV882701.2
OV882702.1
OV882703.2
OV882704.1
OV882705.2
OV882706.1
OV882707.1
OV882708.1
OV882709.2
OV882710.1
OV882711.1
OV882712.2
OV882713.2
OV882714.2
OV882715.1
OV882716.2
OV882717.1
OV882718.2
OV882719.1
OV882720.1
OV882721.2
OV882722.2
OV882723.2
OV882724.2
OV882725.2
OV882726.2
OV882727.2
OV882728.2
OV882729.1
OV882730.2
OV882731.2
OV882732.2
OV882733.2
OV882734.1
OV882735.2
OV882736.2
OV882737.2
OV882738.2
OV882739.2
OV882740.2
OV882741.1
OV882742.2
OV882743.2
OV882744.2
OV882745.2
OV882746.2
OV882747.1
OV882748.2
OV882749.1
OV882750.1
OV882751.1
OV882752.1
OV882753.2
OV882754.2
OV882755.1
OV882756.2
OV882757.2
OV882758.1
OV882759.2
OV882760.2
OV882761.2
OV882762.2
OV882763.2
OV882764.2
OV882765.2
OV882766.2
OV882767.1
OV882768.2
OV882769.2
OV882770.2
OV882771.2
OV882772.2
OV882773.2
OV882774.2
OV882775.2
OV882776.2
OV882777.2
OV882778.1
OV882779.2
OV882780.2
OV882781.2
OV882782.2
OV882783.2
OV882784.2
OV882785.2
OV882786.2
OV882787.2
OV882788.2
OV882789.2
OV882790.2
OV882791.2
OV882792.2
OV882793.2
OV882794.2
OV882795.2
OV882796.2
OV882797.2
OV882798.1
OV882799.2
OV882800.1
OV882801.2
OV882802.2
OV882803.2
OV882804.2
OV882805.2
OV882806.1
OV882807.2
OV882808.1
OV882809.2
OV882810.2
OV882811.2
OV882812.2
OV882813.2
OV882814.2
OV882815.1
OV882816.2
OV882817.1
OV882818.2
OV882819.2
OV882820.2
OV882821.2
OV882822.1
OV882823.2
OV882824.1
OV882825.2
OV882826.2
OV882827.1
OV882828.2
OV882829.2
OV882830.2
OV882831.2
OV882832.2
OV882833.2
OV882834.1
OV882835.2
OV882836.2
OV882837.2
OV882838.2
OV882839.1
OV882840.2
OV882841.1
OV882842.2
OV882843.1
OV882844.1
OV882845.2
OV882846.1
OV882847.2
OV882848.2
OV882849.1
OV882850.1
OV882851.2
OV882852.2
OV882853.2
OV882854.1
OV882855.2
OV882856.2
OV882857.2
OV882858.2
OV882859.2
OV882860.1
OV882861.2
OV882862.2
OV882863.1
OV882864.2
OV882865.2
OV882866.2
OV882867.2
OV882868.2
OV882869.2
OV882870.2
OV882871.2
OV882872.2
OV882873.2
OV882874.1
OV882875.2
OV882876.2
OV882877.1
OV882878.2
OV882879.2
OV882880.2
OV882881.2
OV882882.1
OV882883.2
OV882884.2
OV882885.2
OV882886.1
OV882887.2
OV882888.2
OV882889.2
OV882890.2
OV882891.2
OV882892.2
OV882893.1
OV882894.2
OV882895.1
OV882896.1
OV882897.2
OV882898.1
OV882899.2
OV882900.2
OV882901.2
OV882902.2
OV882903.2
OV882904.1
OV882905.1
OV882906.2
OV882907.2
OV882908.2
OV882909.2
OV882910.2
OV882911.2
OV882912.2
OV882913.2
OV882914.1
OV882915.1
OV882916.2
OV882917.2
OV882918.2
OV882919.2
OV882920.2
OV882921.2
OV882922.1
OV882923.1
OV882924.2
OV882925.1
OV882926.2
OV882927.2
OV882928.1
OV882929.2
OV882930.1
OV882931.2
OV882932.1
OV882933.2
OV882934.2
OV882935.1
OV882936.2
OV882937.2
OV882938.1
OV882939.1
OV882940.2
OV882941.1
OV882942.1
OV882943.2
OV882944.1
OV882945.2
OV882946.2
OV882947.2
OV882948.2
OV882949.2
OV882950.2
OV882951.2
OV882952.2
OV882953.1
OV882954.1
OV882955.1
OV882956.2
OV882957.2
OV882958.2
OV882959.2
OV882960.2
OV882961.2
OV882962.2
OV882963.2
OV882964.2
OV882965.1
OV882966.1
OV882967.1
OV882968.2
OV882969.1
OV882970.2
OV882971.1
OV882972.2
OV882973.2
OV882974.2
OV882975.2
OV882976.1
OV882977.2
OV882978.1
OV882979.2
OV882980.1
OV882981.2
OV882982.1
OV882983.2
OV882984.2
OV882985.1
OV882986.2
OV882987.2
OV882988.1
OV882989.1
OV882990.2
OV882991.1
OV882992.2
OV882993.2
OV882994.2
OV882995.1
OV882996.1
OV882997.2
OV882998.2
OV882999.2
OV883000.2
OV883001.2
OV883002.1
OV883003.2
OV883004.2
OV883005.1
OV883006.1
OV883007.1
OV883008.1
OV883009.2
OV883010.1
OV883011.1
OV883012.2
OV883013.2
OV883014.1
OV883015.1
OV883016.1
OV883017.1
OV883018.2
OV883019.2
OV883020.2
OV883021.2
OV883022.2
OV883023.2
OV883024.2
OV883025.2
OV883026.1
OV883027.1
OV883028.2
OV883029.1
OV883030.2
OV883031.2
OV883032.2
OV883033.2
OV883034.2
OV883035.2
OV883036.2
OV883037.2
OV883038.2
OV883039.2
OV883040.1
OV883041.1
OV883042.2
OV883043.2
OV883044.2
OV883045.2
OV883046.2
OV883047.2
OV883048.2
OV883049.1
OV883050.2
OV883051.2
OV883052.1
OV883053.1
OV883054.2
OV883055.2
OV883056.2
OV883057.1
OV883058.1
OV883059.2
OV883060.2
OV883061.1
OV883062.2
OV883063.1
OV883064.1
OV883065.2
OV883066.2
OV883067.2
OV883068.1
OV883069.2
OV883070.2
OV883071.2
OV883072.2
OV883073.2
OV883074.1
OV883075.2
OV883076.2
OV883077.1
OV883078.2
OV883079.1
OV883080.2
OV883081.2
OV883082.1
OV883083.1
OV883084.2
OV883085.2
OV883086.2
OV883087.1
OV883088.2
OV883089.2
OV883090.2
OV883091.2
OV883092.2
OV883093.2
OV883094.1
OV883095.2
OV883096.1
OV883097.1
OV883098.1
OV883099.2
OV883100.2
OV883101.1
OV883102.2
OV883103.2
OV883104.2
OV883105.2
OV883106.2
OV883107.2
OV883108.2
OV883109.2
OV883110.2
OV883111.2
OV883112.2
OV883113.2
OV883114.1
OV883115.2
OV883116.1
OV883117.2
OV883118.1
OV883119.1
OV883120.1
OV883121.1
OV883122.2
OV883123.2
OV883124.2
OV883125.2
OV883126.2
OV883127.2
OV883128.2
OV883129.1
OV883130.1
OV883131.1
OV883132.1
OV883133.1
OV883134.2
OV883135.2
OV883136.1
OV883137.2
OV883138.1
OV883139.2
OV883140.2
OV883141.1
OV883142.2
OV883143.1
OV883144.2
OV883145.2
OV883146.2
OV883147.1
OV883148.1
OV883149.2
OV883150.2
OV883151.2
OV883152.1
OV883153.1
OV883154.2
OV883155.1
OV883156.1
OV883157.1
OV883158.2
OV883159.1
OV883160.2
OV883161.2
OV883162.2
OV883163.1
OV883164.2
OV883165.2
OV883166.2
OV883167.2
OV883168.2
OV883169.2
OV883170.2
OV883171.1
OV883172.2
OV883173.2
OV883174.2
OV883175.2
OV883176.1
OV883177.2
OV883178.1
OV883179.2
OV883180.2
OV883181.2
OV883182.2
OV883183.2
OV883184.2
OV883185.1
OV883186.1
OV883187.1
OV883188.2
OV883189.2
OV883190.2
OV883191.2
OV883192.1
OV883193.2
OV883194.2
OV883195.2
OV883196.2
OV883197.2
OV883198.1
OV883199.2
OV883200.2
OV883201.2
OV883202.2
OV883203.2
OV883204.2
OV883205.2
OV883206.1
OV883207.1
OV883208.2
OV883209.1
OV883210.2
OV883211.1
OV883212.1
OV883213.2
OV883214.2
OV883216.1
OV883217.2
OV883218.1
OV883219.1
OV883220.1
OV883221.2
OV883222.2
OV883223.2
OV883224.1
OV883225.1
OV883226.2
OV883227.2
OV883228.2
OV883229.1
OV883230.1
OV883231.1
OV883232.1
OV883233.1
OV883234.2
OV883235.2
OV883236.2
OV883237.2
OV883238.2
OV883239.1
OV883240.1
OV883241.2
OV883242.1
OV883243.2
OV883244.2
OV883245.2
OV883246.2
OV883247.2
OV883248.2
OV883249.2
OV883250.1
OV883251.2
OV883252.2
OV883253.2
OV883254.2
OV883255.2
OV883256.1
OV883257.2
OV883258.2
OV883259.2
OV883260.1
OV883261.2
OV883262.2
OV883263.2
OV883264.2
OV883265.2
OV883266.2
OV883267.2
OV883268.2
OV883269.2
OV883270.2
OV883271.2
OV883272.1
OV883273.1
OV883274.2
OV883275.2
OV883276.2
OV883277.2
OV883278.1
OV883279.1
OV883280.2
OV883281.2
OV883282.1
OV883283.2
OV883284.2
OV883285.2
OV883286.1
OV883287.1
OV883288.2
OV883289.2
OV883290.2
OV883291.2
OV883292.1
OV883293.1
OV883294.2
OV883295.2
OV883296.2
OV883297.1
OV883298.2
OV883299.2
OV883300.2
OV883301.2
OV883302.1
OV883303.2
OV883304.2
OV883305.1
OV883306.2
OV883307.1
OV883308.1
OV883309.1
OV883310.2
OV883311.2
OV883312.1
OV883313.2
OV883314.2
OV883315.2
OV883316.1
OV883317.2
OV883318.2
OV883319.2
OV883320.2
OV883321.1
OV883322.2
OV883323.2
OV883324.2
OV883325.1
OV883326.2
OV883327.2
OV883328.2
OV883329.2
OV883330.1
OV883331.1
OV883332.2
OV883333.2
OV883334.2
OV883335.1
OV883336.2
OV883337.2
OV883338.2
OV883339.2
OV883340.2
OV883341.2
OV883342.2
OV883343.2
OV883344.2
OV883345.2
OV883346.1
OV883347.1
OV883348.1
OV883349.2
OV883350.2
OV883351.2
OV883352.1
OV883353.2
OV883354.1
OV883355.2
OV883356.1
OV883357.1
OV883358.1
OV883359.1
OV883360.1
OV883361.2
OV883362.2
OV883363.1
OV883364.1
OV883365.2
OV883366.2
OV883367.2
OV883368.2
OV883369.2
OV883370.2
OV883371.2
OV883372.2
OV883373.2
OV883374.2
OV883375.2
OV883376.1
OV883377.2
OV883378.1
OV883379.2
OV883380.1
OV883381.2
OV883382.1
OV883383.2
OV883384.1
OV883385.1
OV883386.2
OV883387.2
OV883388.2
OV883389.2
OV883390.1
OV883391.2
OV883392.2
OV883393.1
OV883394.2
OV883395.2
OV883396.2
OV883397.2
OV883398.2
OV883399.2
OV883400.1
OV883401.2
OV883402.1
OV883403.1
OV883404.2
OV883405.2
OV883406.2
OV883407.1
OV883408.1
OV883409.2
OV883410.2
OV883411.2
OV883412.2
OV883413.2
OV883414.2
OV883415.2
OV883416.2
OV883417.1
OV883418.2
OV883419.2
OV883420.2
OV883421.2
OV883422.1
OV883423.2
OV883424.2
OV883425.1
OV883426.2
OV883427.2
OV883428.1
OV883429.2
OV883430.2
OV883431.2
OV883432.1
OV883433.2
OV883434.2
OV883435.2
OV883436.2
OV883437.2
OV883438.2
OV883439.2
OV883440.2
OV883441.2
OV883442.1
OV883443.2
OV883444.2
OV883445.1
OV883446.2
OV883447.2
OV883448.2
OV883449.1
OV883450.2
OV883451.2
OV883452.1
OV883453.2
OV883454.2
OV883455.1
OV883456.2
OV883457.2
OV883458.1
OV883459.1
OV883460.1
OV883461.1
OV883462.1
OV883463.1
OV883464.1
OV883465.1
OV883466.1
OV883467.1
OV883468.1
OV883469.1
OV883470.1
OV883471.1
OV883472.1
OV883473.1
OV883474.1
OV883475.1
OV883476.1
OV883477.1
OV883478.1
OV883479.1
OV883480.1
OV883481.1
OV883482.1
OV883483.1
OV883484.1
OV883485.1
OV883486.1
OV883487.1
OV883488.1
OV883489.1
OV883490.1
OV883491.1
OV883492.1
OV883493.1
OV883494.1
OV883495.1
OV883496.1
OV883497.1
OV883498.1
OV883499.1
OV883500.1
OV883501.1
OV883502.1
OV883503.1
OV883504.1
OV883505.1
OV883506.1
OV883507.1
OV883508.1
OV883509.1
OV883510.1
OV883511.1
OV883512.1
OV883513.1
OV883514.1
OV883515.1
OV883516.1
OV883517.1
OV883518.1
OV883519.1
OV883520.1
OV883521.1
OV883522.1
OV883523.1
OV883524.1
OV883525.1
OV883526.1
OV883527.1
OV883528.1
OV883529.1
OV883530.1
OV883531.1
OV883532.1
OV883533.1
OV883534.1
OV883535.1
OV883536.1
OV883537.1
OV883538.1
OV883539.1
OV883540.1
OV883541.1
OV883542.1
OV883543.1
OV883544.1
OV883545.1
OV883546.1
OV883547.2
OV883548.2
OV883549.2
OV883550.1
OV883551.2
OV883552.1
OV883553.2
OV883554.2
OV883555.2
OV883556.2
OV883557.2
OV883558.2
OV883559.1
OV883560.1
OV883561.2
OV883562.2
OV883563.1
OV883564.2
OV883565.2
OV883566.2
OV883567.1
OV883568.1
OV883569.2
OV883570.2
OV883571.2
OV883572.1
OV883573.2
OV883574.2
OV883575.2
OV883576.2
OV883577.2
OV883578.2
OV883579.2
OV883580.2
OV883581.1
OV883582.1
OV883583.2
OV883584.2
OV883585.1
OV883586.2
OV883587.2
OV883588.2
OV883589.2
OV883590.2
OV883591.2
OV883592.2
OV883593.2
OV883594.2
OV883595.2
OV883596.2
OV883597.2
OV883598.2
OV883599.2
OV883600.2
OV883601.1
OV883602.2
OV883603.2
OV883604.1
OV883605.1
OV883606.2
OV883607.2
OV883608.2
OV883609.2
OV883610.2
OV883611.2
OV883612.1
OV883613.2
OV883614.2
OV883615.1
OV883616.2
OV883617.2
OV883618.2
OV883619.1
OV883620.1
OV883621.2
OV883622.2
OV883623.2
OV883624.1
OV883625.1
OV883626.2
OV883627.2
OV883628.2
OV883629.2
OV883630.2
OV883631.1
OV883632.2
OV883633.1
OV883634.2
OV883635.2
OV883636.2
OV883637.2
OV883638.2
OV883639.2
OV883640.1
OV883641.2
OV883642.2
OV883643.2
OV883644.2
OV883645.2
OV883646.1
OV883647.2
OV883648.2
OV883649.2
OV883650.2
OV883651.2
OV883652.2
OV883653.1
OV883654.2
OV883655.2
OV883656.2
OV883657.2
OV883658.2
OV883659.1
OV883660.1
OV883661.1
OV883662.2
OV883663.2
OV883664.2
OV883665.1
OV883666.2
OV883667.1
OV883668.2
OV883669.2
OV883670.2
OV883671.1
OV883672.2
OV883673.2
OV883674.2
OV883675.1
OV883676.1
OV883677.2
OV883678.2
OV883679.2
OV883680.2
OV883681.1
OV883682.2
OV883683.2
OV883684.1
OV883685.2
OV883686.1
OV883687.1
OV883688.2
OV883689.1
OV883690.1
OV883691.2
OV883692.1
OV883693.1
OV883694.2
OV883695.1
OV883696.2
OV883697.2
OV883698.1
OV883699.1
OV883700.2
OV883701.1
OV883702.2
OV883703.2
OV883704.1
OV883705.1
OV883706.2
OV883707.2
OV883708.2
OV883709.1
OV883710.2
OV883711.2
OV883712.1
OV883713.2
OV883714.2
OV883715.1
OV883716.1
OV883717.2
OV883718.2
OV883719.1
OV883720.2
OV883721.2
OV883722.1
OV883723.2
OV883724.2
OV883725.1
OV883726.2
OV883727.2
OV883728.1
OV883729.2
OV883730.2
OV883731.2
OV883732.1
OV883733.2
OV883734.2
OV883735.2
OV883736.2
OV883737.2
OV883738.1
OV883739.1
OV883740.2
OV883741.2
OV883742.2
OV883743.2
OV883744.1
OV883745.2
OV883746.1
OV883747.1
OV883748.2
OV883749.2
OV883750.2
OV883751.2
OV883752.2
OV883753.2
OV883754.1
OV883755.2
OV883756.1
OV883757.1
OV883758.2
OV883759.2
OV883760.1
OV883761.1
OV883762.2
OV883763.2
OV883764.2
OV883765.2
OV883766.2
OV883767.2
OV883768.2
OV883769.2
OV883770.1
OV883771.2
OV883772.2
OV883773.2
OV883774.2
OV883775.2
OV883776.2
OV883777.2
OV883778.2
OV883779.2
OV883780.2
OV883781.2
OV883782.2
OV883783.2
OV883784.2
OV883785.2
OV883786.2
OV883787.2
OV883788.2
OV883789.2
OV883790.2
OV883791.2
OV883792.2
OV883793.2
OV883794.2
OV883795.2
OV883796.2
OV883797.2
OV883798.2
OV883799.2
OV883800.2
OV883801.2
OV883802.2
OV883803.1
OV883804.2
OV883805.2
OV883806.2
OV883807.2
OV883808.2
OV883809.1
OV883810.2
OV883811.1
OV883812.2
OV883813.2
OV883814.2
OV883815.2
OV883816.2
OV883817.1
OV883818.2
OV883819.2
OV883820.2
OV883821.2
OV883822.2
OV883823.2
OV883824.2
OV883825.2
OV883826.2
OV883827.2
OV883828.1
OV883829.1
OV883830.2
OV883831.1
OV883832.2
OV883833.2
OV883834.2
OV883835.1
OV883836.2
OV883837.1
OV883838.2
OV883839.2
OV883840.2
OV883841.2
OV883842.2
OV883843.2
OV883844.2
OV883845.2
OV883846.2
OV883847.2
OV883848.1
OV883849.2
OV883850.1
OV883851.1
OV883852.2
OV883853.2
OV883854.2
OV883855.2
OV883856.2
OV883857.1
OV883858.2
OV883859.2
OV883860.1
OV883861.2
OV883862.2
OV883863.2
OV883864.2
OV883865.2
OV883866.2
OV883867.2
OV883868.1
OV883869.2
OV883870.1
OV883871.1
OV883872.2
OV883873.2
OV883874.1
OV883875.1
OV883876.2
OV883877.1
OV883878.2
OV883879.1
OV883880.2
OV883881.2
OV883882.2
OV883883.2
OV883884.2
OV883885.1
OV883886.2
OV883887.2
OV883888.2
OV883889.1
OV883890.2
OV883891.1
OV883892.2
OV883893.1
OV883894.1
OV883895.1
OV883896.1
OV883897.1
OV883898.1
OV883899.1
OV883900.1
OV883901.1
OV883902.1
OV883903.1
OV883904.1
OV883905.1
OV883906.1
OV883907.1
OV883908.1
OV883909.1
OV883910.1
OV883911.1
OV883912.1
OV883913.1
OV883914.1
OV883915.1
OV883916.1
OV883917.1
OV883918.1
OV883919.1
OV883920.1
OV883921.1
OV883922.1
OV883923.1
OV883924.1
OV883925.1
OV883926.1
OV883927.1
OV883928.1
OV883929.1
OV883930.1
OV883931.1
OV883932.1
OV883933.1
OV883934.1
OV883935.1
OV883936.1
OV883937.1
OV883938.1
OV883939.1
OV883940.1
OV883941.1
OV883942.1
OV883943.1
OV883944.1
OV883945.1
OV883946.1
OV883947.1
OV883948.1
OV883949.1
OV883950.1
OV883951.1
OV883952.1
OV883953.1
OV883954.1
OV883955.1
OV883956.1
OV883957.1
OV883958.1
OV883959.1
OV883960.1
OV883961.1
OV883962.1
OV883963.1
OV883964.1
OV883965.1
OV883966.1
OV883967.1
OV883968.1
OV883969.1
OV883970.1
OV883971.1
OV883972.1
OV883973.1
OV883974.1
OV883975.1
OV883976.1
OV883977.1
OV883978.1
OV883979.1
OV883980.1
OV883981.1
OV883982.1
BS002849.1
BS002850.1
BS002851.1
BS002852.1
BS002853.1
BS002854.1
BS002855.1
BS002856.1
BS002857.1
BS002858.1
BS002859.1
BS002860.1
BS002861.1
BS002862.1
BS002863.1
BS002864.1
BS002865.1
BS002866.1
BS002867.1
BS002868.1
BS002869.1
BS002870.1
BS002871.1
BS002872.1
BS002873.1
BS002874.1
BS002875.1
BS002876.1
BS002877.1
BS002878.1
BS002879.1
BS002880.1
BS002881.1
BS002882.1
BS002883.1
BS002884.1
BS002885.1
BS002886.1
BS002887.1
BS002888.1
BS002889.1
BS002890.1
BS002891.1
BS002892.1
BS002893.1
BS002894.1
BS002895.1
BS002896.1
BS002897.1
BS002898.1
BS002899.1
BS002900.1
BS002901.1
BS002902.1
BS002903.1
BS002904.1
BS002905.1
BS002906.1
BS002907.1
BS002908.1
BS002909.1
BS002910.1
BS002911.1
BS002912.1
BS002913.1
BS002914.1
BS002915.1
BS002916.1
BS002917.1
BS002918.1
BS002919.1
BS002920.1
BS002921.1
BS002922.1
BS002923.1
BS002924.1
BS002925.1
BS002926.1
BS002927.1
BS002928.1
BS002929.1
BS002930.1
BS002931.1
BS002932.1
BS002933.1
BS002934.1
BS002935.1
BS002936.1
BS002937.1
BS002938.1
BS002939.1
BS002940.1
BS002941.1
BS002942.1
BS002943.1
BS002944.1
BS002945.1
BS002946.1
BS002947.1
BS002948.1
BS002949.1
BS002950.1
BS002951.1
BS002952.1
BS002953.1
BS002954.1
BS002955.1
BS002956.1
BS002957.1
BS002958.1
BS002959.1
BS002960.1
BS002961.1
BS002962.1
BS002963.1
BS002964.1
BS002965.1
BS002966.1
BS002967.1
BS002968.1
BS002969.1
BS002970.1
BS002971.1
BS002972.1
BS002973.1
BS002974.1
BS002975.1
BS002976.1
BS002977.1
BS002978.1
BS002979.1
BS002980.1
BS002981.1
BS002982.1
BS002983.1
BS002984.1
BS002985.1
BS002986.1
BS002987.1
BS002988.1
BS002989.1
BS002990.1
BS002991.1
BS002992.1
BS002993.1
BS002994.1
BS002995.1
BS002996.1
BS002997.1
BS002998.1
BS002999.1
BS003000.1
BS003001.1
BS003002.1
BS003003.1
BS003004.1
BS003005.1
BS003006.1
BS003007.1
BS003008.1
BS003009.1
BS003010.1
BS003011.1
BS003012.1
BS003013.1
BS003014.1
BS003015.1
BS003016.1
BS003017.1
BS003018.1
BS003019.1
BS003020.1
BS003021.1
BS003022.1
BS003023.1
BS003024.1
BS003025.1
BS003026.1
BS003027.1
BS003028.1
BS003029.1
BS003030.1
BS003031.1
BS003032.1
BS003033.1
BS003034.1
BS003035.1
BS003036.1
BS003037.1
BS003038.1
BS003039.1
BS003040.1
BS003041.1
BS003042.1
BS003043.1
BS003044.1
BS003045.1
BS003046.1
BS003047.1
BS003048.1
BS003049.1
BS003050.1
BS003051.1
BS003052.1
BS003053.1
BS003054.1
BS003055.1
BS003056.1
BS003057.1
BS003058.1
BS003059.1
BS003060.1
BS003061.1
BS003062.1
BS003063.1
BS003064.1
BS003065.1
BS003066.1
BS003067.1
BS003068.1
BS003069.1
BS003070.1
BS003071.1
BS003072.1
BS003073.1
BS003074.1
BS003075.1
BS003076.1
BS003077.1
BS003078.1
BS003079.1
BS003080.1
BS003081.1
BS003082.1
BS003083.1
BS003084.1
BS003085.1
BS003086.1
BS003087.1
BS003088.1
BS003089.1
BS003090.1
BS003091.1
BS003092.1
BS003093.1
BS003094.1
BS003095.1
BS003096.1
BS003097.1
BS003098.1
BS003099.1
BS003100.1
BS003101.1
BS003102.1
BS003103.1
BS003104.1
BS003105.1
BS003106.1
BS003107.1
BS003108.1
BS003109.1
BS003110.1
BS003111.1
BS003112.1
BS003113.1
BS003114.1
BS003115.1
BS003116.1
BS003117.1
BS003118.1
BS003119.1
BS003120.1
BS003121.1
BS003122.1
BS003123.1
BS003124.1
BS003125.1
BS003126.1
BS003127.1
BS003128.1
BS003129.1
BS003130.1
BS003131.1
BS003132.1
BS003133.1
BS003134.1
BS003135.1
BS003136.1
BS003137.1
BS003138.1
BS003139.1
BS003140.1
BS003141.1
BS003142.1
BS003143.1
BS003144.1
BS003145.1
BS003146.1
BS003147.1
BS003148.1
OM146065.1
OM146066.1
OM146067.1
OM146068.1
OM146069.1
OM146070.1
OM146071.1
OM146072.1
OM146073.1
OM146074.1
OM146075.1
OM146076.1
OM146077.1
OM146078.1
OM146079.1
OM146080.1
OM146081.1
OM146082.1
OM146083.1
OM146084.1
OM146085.1
OM146086.1
OM146087.1
OM146088.1
OM146089.1
OM146090.1
OM146091.1
OM146092.1
OM146093.1
OM146094.1
OM146095.1
OM146096.1
OM146097.1
OM146098.1
OM146099.1
OM146100.1
OM146101.1
OM146102.1
OM146103.1
OM146104.1
OM146105.1
OM146106.1
OM146107.1
OM146108.1
OM146109.1
OM146110.1
OM146111.1
OM146112.1
OM146113.1
OM146114.1
OM146115.1
OM146116.1
OM146117.1
OM146118.1
OM146119.1
OM146120.1
OM146121.1
OM146122.1
OM146123.1
OM146124.1
OM146125.1
OM146126.1
OM146127.1
OM146128.1
OM146129.1
OM146130.1
OM146131.1
OM146132.1
OM146133.1
OM146134.1
OM146135.1
OM146136.1
OM146137.1
OM146138.1
OM146139.1
OM146140.1
OM146141.1
OM146142.1
OM146143.1
OM146144.1
OM146145.1
OM146146.1
OM146147.1
OM146148.1
OM146149.1
OM146150.1
OM146151.1
OM146152.1
OM146153.1
OM146154.1
OM146155.1
OM146156.1
OM146157.1
OM146158.1
OM146159.1
OM146160.1
OM146161.1
OM146162.1
OM146163.1
OM146164.1
OM146165.1
OM146166.1
OM146167.1
OM146168.1
OM146169.1
OM146170.1
OM146171.1
OM146172.1
OM146173.1
OM146174.1
OM146175.1
OM146176.1
OM146177.1
OM146178.1
OM146179.1
OM146180.1
OM146181.1
OM146182.1
OM146183.1
OM146184.1
OM146185.1
OM146186.1
OM146187.1
OM146188.1
OM146189.1
OM146190.1
OM146191.1
OM146192.1
OM146193.1
OM146194.1
OM146195.1
OM146196.1
OM146197.1
OM146198.1
OM146199.1
OM146200.1
OM146201.1
OM146202.1
OM146203.1
OM146204.1
OM146205.1
OM146206.1
OM146207.1
OM146208.1
OM146209.1
OM146210.1
OM146211.1
OM146212.1
OM146213.1
OM146214.1
OM146215.1
OM146216.1
OM146217.1
OM146218.1
OM146219.1
OM146220.1
OM146221.1
OM146222.1
OM146223.1
OM146224.1
OM146225.1
OM146226.1
OM146227.1
OM146228.1
OM146229.1
OM146230.1
OM146231.1
OM146232.1
OM146233.1
OM146234.1
OM146235.1
OM146236.1
OM146237.1
OM146238.1
OM146239.1
OM146240.1
OM146241.1
OM146242.1
OM146243.1
OM146244.1
OM146245.1
OM146246.1
OM146247.1
OM146248.1
OM146249.1
OM146250.1
OM146251.1
OM146252.1
OM146253.1
OM146254.1
OM146255.1
OM146256.1
OM146257.1
OM146258.1
OM146259.1
OM146260.1
OM146261.1
OM146262.1
OM146263.1
OM146264.1
OM146265.1
OM146266.1
OM146267.1
OM146268.1
OM146269.1
OM146270.1
OM146271.1
OM146272.1
OM146273.1
OM146274.1
OM146275.1
OM146276.1
OM146277.1
OM146278.1
OM146279.1
OM146280.1
OM146281.1
OM146282.1
OM146283.1
OM146284.1
OM146285.1
OM146286.1
OM146287.1
OM146288.1
OM146289.1
OM146290.1
OM146291.1
OM146292.1
OM146293.1
OM146294.1
OM146295.1
OM146296.1
OM146297.1
OM146298.1
OM146299.1
OM146300.1
OM146301.1
OM146302.1
OM146303.1
OM146304.1
OM146305.1
OM146306.1
OM146307.1
OM146308.1
OM146309.1
OM146310.1
OM146311.1
OM146312.1
OM146313.1
OM146314.1
OM146315.1
OM146316.1
OM146317.1
OM146318.1
OM146319.1
OM146320.1
OM146321.1
OM146322.1
OM146323.1
OM146324.1
OM146325.1
OM146326.1
OM146327.1
OM146328.1
OM146329.1
OM146330.1
OM146331.1
OM146332.1
OM146333.1
OM146334.1
OM146335.1
OM146336.1
OM146337.1
OM146338.1
OM146339.1
OM146340.1
OM146341.1
OM146342.1
OM146343.1
OM146344.1
OM146345.1
OM146346.1
OM146347.1
OM146348.1
OM146349.1
OM146350.1
OM146351.1
OM146352.1
OM146353.1
OM146354.1
OM146355.1
OM146356.1
OM146357.1
OM146358.1
OM146359.1
OM146360.1
OM146361.1
OM146362.1
OM146363.1
OM146364.1
OM146365.1
OM146366.1
OM146367.1
OM146368.1
OM146369.1
OM146370.1
OM146371.1
OM146372.1
OM146373.1
OM146374.1
OM146375.1
OM146376.1
OM146377.1
OM146378.1
OM146379.1
OM146380.1
OM146381.1
OM146382.1
OM146383.1
OM146384.1
OM146385.1
OM146386.1
OM146387.1
OM146388.1
OM146389.1
OM146390.1
OM146391.1
OM146392.1
OM146393.1
OM146394.1
OM146395.1
OM146396.1
OM146397.1
OM146398.1
OM146399.1
OM146400.1
OM146401.1
OM146402.1
OM146403.1
OM146404.1
OM146405.1
OM146406.1
OM146407.1
OM146408.1
OM146409.1
OM146410.1
OM146411.1
OM146412.1
OM146413.1
OM146414.1
OM146415.1
OM146416.1
OM146417.1
OM146418.1
OM146419.1
OM146420.1
OM146421.1
OM146422.1
OM146423.1
OM146424.1
OM146425.1
OM146426.1
OM146427.1
OM146428.1
OM146429.1
OM146430.1
OM146431.1
OM146432.1
OM146433.1
OM146434.1
OM146435.1
OM146436.1
OM146437.1
OM146438.1
OM146439.1
OM146440.1
OM146441.1
OM146442.1
OM146443.1
OM146444.1
OM146445.1
OM146446.1
OM146447.1
OM146448.1
OM146449.1
OM146450.1
OM146451.1
OM146452.1
OM146453.1
OM146454.1
OM146455.1
OM146456.1
OM146457.1
OM146458.1
OM146459.1
OM146460.1
OM146461.1
OM146462.1
OM146463.1
OM146464.1
OM146465.1
OM146466.1
OM146467.1
OM146468.1
OM146469.1
OM146470.1
OM146471.1
OM146472.1
OM646994.1
OM646995.2
OM646996.2
OM646997.2
OM646998.2
OM646999.2
OM647000.2
OM647001.2
OM647002.2
OM647003.2
OM647004.2
OM647005.2
OM647006.2
OM647007.2
OM647008.2
OM647009.2
OM647010.2
OM647011.2
OM647012.2
OM647013.2
OM647014.2
OM647015.2
OM647016.2
OM647017.2
OM647018.1
OM647019.2
OM647020.2
OM647021.2
OM647022.1
OM647023.2
OM647024.2
OM647025.2
OM647026.2
OM647027.2
OM647028.2
OM647029.2
OM647030.2
OM647031.2
OM647032.2
OM647033.2
OM647034.2
OM647035.2
OM647036.2
OM647037.2
OM647038.2
OM647039.1
OM647040.2
OM647041.2
OM647042.2
OM647043.2
OM647044.2
OM647045.2
OM647046.2
OM647047.2
OM647048.2
OM647049.2
OM647050.2
OM647051.2
OM647052.2
OM647053.2
OM647054.2
OM647055.2
OM647056.2
OM647057.2
OM647058.2
OM647059.2
OM647060.2
OM647061.2
OM647062.2
OM647063.2
OM647064.2
OM647065.2
OM647066.2
OM647067.2
OM647068.2
OM647069.2
OM647070.2
OM647071.2
OM647072.2
OM647073.2
OM647074.2
OM647075.2
OM647076.2
OM647077.2
OM647078.2
OM647079.2
OM647080.2
OM647081.2
OM647082.2
OM647083.2
OM647084.2
OM647085.2
OM647086.2
OM647087.2
OM647088.2
OM647089.2
OM647090.2
OM647091.2
OM647092.2
OM647093.2
OM647094.2
OM647095.2
OM647096.2
OM647097.2
OM647098.2
OM647099.2
OM647100.2
OM647101.2
OM647102.2
OM647103.2
OM647104.2
OM647105.2
OM647106.2
OM647107.2
OM647108.2
OM647109.2
OM647110.2
OM647111.2
OM647112.2
OM647113.2
OM647114.2
OM647115.2
OM647116.2
OM647117.2
OM647118.2
OM647119.2
OM647120.2
OM647121.2
OM647122.2
OM647123.2
OM647124.2
OM647125.2
OM647126.2
OM647127.2
OM647128.1
OM647129.2
OM647130.2
OM647131.2
OM647132.2
OM647133.2
OM647134.2
OM647135.2
OM647136.2
OM647137.1
OM647138.2
OM647139.2
OM647140.2
OM647141.2
OM647142.2
OM647143.2
OM647144.2
OM647145.2
OM647146.2
OM647147.2
OM647148.2
OM647149.2
OM647150.2
OM647151.2
OM647152.2
OM647153.2
OM647154.2
OM647155.2
OM647156.2
OM647157.2
OM647158.2
OM647159.2
OM647160.2
OM647161.2
OM647162.2
OM647163.2
OM647164.2
OM647165.2
OM647166.2
OM647167.2
OM647168.2
OM647169.1
OM647170.2
OM647171.2
OM647172.2
OM647173.2
OM647174.2
OM647175.2
OM647176.2
OM647177.2
OM647178.2
OM647179.2
OM647180.2
OM647181.2
OM647182.2
OM647183.2
OM647184.2
OM647185.2
OM647186.2
OM647187.2
OM647188.2
OM647189.2
OM647190.2
OM647191.2
OM647192.2
OM647193.2
OM647194.2
OM647195.2
OM647196.2
OM647197.2
OM647198.2
OM647199.2
OM647200.2
OM647201.2
OM647202.2
OM647203.2
OM647204.2
OM647205.2
OM647206.2
OM647207.2
OM647208.2
OM647209.2
OM647210.2
OM647211.2
OM647212.2
OM647213.2
OM647214.2
OM647215.2
OM647216.2
OM647217.2
OM647218.2
OM647219.2
OM647220.2
OM647221.2
OM647222.2
OM647223.2
OM647224.2
OM647225.2
OM647226.2
OM647227.2
OM647228.2
OM647229.2
OM647230.2
OM647231.2
OM647232.2
OM647233.2
OM647234.2
OM647235.2
OM647236.2
OM647237.2
OM647238.2
OM647239.2
OM647240.2
OM647241.2
OM647242.2
OM647243.2
OM647244.2
OM647245.2
OM647246.2
OM647247.2
OM647248.2
OM647249.2
OM647250.2
OM647251.2
OM647252.2
OM647253.2
OM647254.2
OM647255.2
OM647256.2
OM647257.1
OM647258.2
OM647259.2
OM647260.2
OM647261.2
OM647262.2
OM647263.2
OM647264.2
OM647265.2
OM647266.2
OM647267.2
OM647268.2
OM647269.1
OM647270.2
OM647271.2
OM647272.2
OM647273.2
OM647274.2
OM647275.2
OM647276.2
OM647277.2
OM647278.2
OM647279.2
OM647280.2
OM647281.2
OM647282.2
OM647283.2
OM647284.2
OM647285.2
OM647286.2
OM647287.2
OM647288.2
OM647289.2
OM647290.2
OM647291.2
OM647292.2
OM647293.2
OM647294.2
OM647295.2
OM647296.2
OM647297.2
OM647298.2
OM647299.2
OM647300.2
OM647301.2
OM647302.2
OM647303.2
OM647304.2
OM647305.2
OM647306.2
OM647307.2
OM647308.2
OM647309.2
OM647310.2
OM647311.2
OM647312.2
OM647313.2
OM647314.2
OM647315.2
OM647316.2
OM647317.2
OM647318.2
OM647319.2
OM647320.2
OM647321.2
OM647322.2
OM647323.2
OM647324.2
OM647325.2
OM647326.2
OM647327.2
OM647328.2
OM647329.2
OM647330.2
OM647331.2
OM647332.2
OM647333.2
OM647334.2
OM647335.2
OM647336.2
OM647337.2
OM647338.2
OM647339.2
OM647340.2
OM647341.2
OM647342.2
OM647343.2
OM647344.2
OM647345.2
OM647346.2
OM647347.2
OM647348.2
OM647349.2
OM647350.2
OM647351.2
OM647352.2
OM647353.2
OM647354.2
OM647355.2
OM647356.2
OM647357.1
OM647358.2
OM647359.2
OM647360.2
OM647361.2
OM647362.2
OM647363.2
OM647364.2
OM647365.2
OM647366.2
OM647367.2
OM647368.1
OM647369.2
OM647370.1
OM647371.2
OM647372.2
OM647373.2
OM647374.2
OM647375.2
OM647376.2
OM647377.2
OM647378.2
OM647379.2
OM647380.2
OM647381.2
OM647382.2
OM647383.2
OM647384.2
OM647385.2
OM647386.2
OM647387.2
OM647388.2
OM647389.2
OM647390.2
OM647391.2
OM647392.2
OM647393.2
OM647394.2
OM647395.2
OM647396.2
OM647397.2
OM647398.2
OM647399.2
OM647400.2
OM647401.2
OM647402.2
OM647403.2
OM647404.2
OM647405.2
OM647406.2
OM647407.2
OM647408.2
OM647409.2
OM647410.2
OM647411.2
OM647412.2
OM647413.2
OM647414.2
OM647415.2
OM647416.2
OM647417.2
OM647418.2
OM647419.2
OM647420.2
OM647421.2
OM647422.2
OM647423.2
OM647424.2
OM647425.2
OM647426.2
OM647427.2
OM647428.2
OM647429.2
OM647430.2
OM647431.2
OM647432.2
OM647433.2
OM647434.2
OM647435.2
OM647436.2
OM647437.2
OM647438.2
OM647439.2
OM647440.2
OM647441.2
OM647442.2
OM647443.2
OM647444.2
OM647445.2
OM647446.2
OM647447.2
OM647448.2
OM647449.2
OM647450.2
OM647451.2
OM647452.2
OM647453.2
OM647454.2
OM647455.2
OM647456.2
OM647457.2
OM647458.2
OM647459.2
OM647460.2
OM647461.2
OM647462.2
OM647463.2
OM647464.2
OM647465.2
OM647466.2
OM647467.2
OM647468.2
OM647469.2
OM647470.2
OM647471.2
OM647472.2
OM647473.2
OM647474.2
OM647475.2
OM647476.1
OM647477.2
OM647478.2
OM647479.2
OM647480.2
OM647481.2
OM647482.2
OM647483.2
OM647484.2
OM647485.2
OM647486.2
OM647487.2
OM647488.2
OM647489.2
OM647490.2
OM647491.2
OM647492.2
OM647493.2
OM647494.2
OM647495.2
OM647496.2
OM647497.2
OM647498.2
OM647499.2
OM647500.2
OM647501.2
OM647502.2
OM647503.2
OM647504.2
OM647505.2
OM647506.2
OM647507.2
OM647508.2
OM647509.2
OM647510.2
OM647511.2
OM647512.2
OM647513.2
OM647514.2
OM647515.2
OM647516.1
OM647517.2
OM647518.2
OM647519.2
OM647520.2
OM647521.1
OM647522.2
OM647523.2
OM647524.2
OM647525.2
OM647526.2
OM647527.2
OM647528.2
OM647529.2
OM647530.2
OM647531.2
OM647532.2
OM647533.1
OM647534.2
OM647535.2
OM647536.2
OM647537.2
OM647538.2
OM647539.2
OM647540.2
OM647541.2
OM647542.2
OM647543.2
OM647544.2
OM647545.2
OM647546.2
OM647547.2
OM647548.2
OM647549.2
OM647550.2
OM647551.2
OM647552.2
OM647553.2
OM647554.2
OM647555.2
OM647556.2
OM647557.2
OM647558.2
OM647559.2
OM647560.2
OM647561.2
OM647562.2
OM647563.2
OM647564.2
OM647565.2
OM647566.2
OM647567.2
OM647568.2
OM647569.2
OM647570.2
OM647571.2
OM647572.2
OM647573.2
OM647574.2
OM647575.2
OM647576.2
OM647577.2
OM647578.2
OM647579.2
OM647580.2
OM647581.2
OM647582.1
OM647583.2
OM647584.2
OM647585.2
OM647586.2
OM647587.2
OM647588.2
OM647589.2
OM647590.2
OM647591.2
OM647592.2
OM647593.2
OM647594.2
OM647595.2
OM647596.2
OM647597.2
OM647598.2
OM647599.2
OM647600.2
OM647601.2
OM647602.2
OM647603.2
OM647604.2
OM647605.2
OM647606.2
OM647607.2
OM647608.2
OM647609.2
OM647610.2
OM647611.2
OM647612.2
OM647613.2
OM647614.2
OM647615.2
OM647616.2
OM647617.2
OM647618.2
OM647619.2
OM647620.2
OM647621.2
OM647622.2
OM647623.2
OM647624.2
OM647625.2
OM647626.2
OM647627.2
OM647628.2
OM647629.2
OM647630.2
OM647631.2
OM647632.2
OM647633.2
OM647634.2
OM647635.2
OM647636.2
OM647637.2
OM647638.2
OM647639.2
OM647640.2
OM647641.2
OM647642.2
OM647643.2
OM647644.2
OM647645.1
OM647646.2
OM647647.2
OM647648.2
OM647649.2
OM647650.2
OM647651.2
OM647652.2
OM647653.2
OM647654.2
OM647655.2
OM647656.2
OM647657.2
OM647658.2
OM647659.2
OM647660.2
OM647661.2
OM647662.2
OM647663.2
OM647664.2
OM647665.2
OM647666.2
OM647667.2
OM647668.2
OM647669.2
OM647670.2
OM647671.2
OM647672.2
OM647673.2
OM647674.2
OM647675.2
OM647676.2
OM647677.2
OM647678.2
OM647679.2
OM647680.2
OM647681.2
OM647682.1
OM647683.2
OM647684.2
OM647685.2
OM647686.2
OM647687.2
OM647688.2
OM647689.2
OM647690.2
OM647691.2
OM647692.2
OM647693.2
OM647694.2
OM647695.2
OM647696.2
OM647697.2
OM647698.2
OM647699.2
OM647700.2
OM647701.2
OM647702.2
OM647703.2
OM647704.2
OM647705.2
OM647706.2
OM647707.2
OM647708.2
OM647709.2
OM647710.2
OM647711.2
OM647712.2
OM647713.2
OM647714.2
OM647715.2
OM647716.2
OM647717.1
OM647718.2
OM647719.2
OM647720.2
OM647721.2
OM647722.2
OM647723.2
OM647724.2
OM647725.2
OM647726.2
OM647727.2
OM647728.2
OM647729.2
OM647730.2
OM647731.2
OM647732.2
OM647733.2
OM647734.2
OM647735.2
OM647736.2
OM647737.2
OM647738.2
OM647739.2
OM647740.2
OM647741.2
OM647742.2
OM647743.2
OM647744.2
OM647745.2
OM647746.2
OM647747.2
OM647748.2
OM647749.2
OM647750.2
OM647751.2
OM647752.2
OM647753.2
OM647754.2
OM647755.2
OM647756.2
OM647757.2
OM647758.2
OM647759.2
OM647760.2
OM647761.2
OM647762.2
OM647763.2
OM647764.2
OM647765.2
OM647766.2
OM647767.2
OM647768.2
OM647769.2
OM647770.1
OM647771.2
OM647772.2
OM647773.2
OM647774.2
OM647775.2
OM647776.2
OM647777.2
OM647778.2
OM647779.2
OM647780.2
OM647781.2
OM647782.2
OM647783.2
OM647784.2
OM647785.2
OM647786.2
OM647787.2
OM647788.2
OM647789.2
OM647790.2
OM647791.2
OM647792.2
OM647793.2
OM647794.2
OM647795.2
OM647796.2
OM647797.2
OM647798.2
OM647799.2
OM647800.2
OM647801.2
OM647802.2
OM647803.2
OM647804.2
OM647805.2
OM647883.1
OM647884.1
OM647885.1
OM647886.1
OM647887.1
OM647888.1
OM647889.1
OM647890.1
OM647891.1
OM647892.1
OM647893.1
OM647894.1
OM647895.1
OM647896.1
OM647897.1
OM647898.1
OM647899.1
OM647900.1
OM647901.1
OM647902.1
OM647903.1
OM648301.1
OM648302.1
OM648303.1
OM648304.1
OM648305.1
OM648306.1
OM648307.1
OM648308.1
OM648309.1
OM648310.1
OM648311.1
OM648312.1
OM648313.1
OM648314.1
OM648315.1
OM648316.1
OM648317.1
OM648318.1
OM648319.1
OM648320.1
OM648321.1
OM648322.1
OM648323.1
OM648324.1
OM648325.1
OM648326.1
OM648327.1
OM648328.1
OM648329.1
OM648330.1
OM648331.1
OM648332.1
OM648333.1
OM648334.1
OM648335.1
OM648336.1
OM648337.1
OM648338.1
OM648339.1
OM648340.1
OM648341.1
OM648342.1
OM648343.1
OM648344.1
OM648345.1
OM648346.1
OM648347.1
OM648348.1
OM648349.1
OM648350.1
OM648351.1
OM648352.1
OM648353.1
OM648354.1
OM648355.1
OM648356.1
OM648357.1
OM648358.1
OM648359.1
OM648360.1
OM648361.1
OM648362.1
OM648363.1
OM648364.1
OM648365.1
OM648366.1
OM648367.1
OM648368.1
OM648369.1
OM648370.1
OM648371.1
OM648372.1
OM648373.1
OM648374.1
OM648375.1
OM648376.1
OM648377.1
OM648378.1
OM648379.1
OM648380.1
OM648381.1
OM648382.1
OM648383.1
OM648384.1
OM648385.1
OM648386.1
OM648387.1
OM648388.1
OM648389.1
OM648390.1
OM648391.1
OM648392.1
OM648393.1
OM648394.1
OM648395.1
OM648396.1
OM648397.1
OM648398.1
OM648399.1
OM648400.1
OM648401.1
OM648402.1
OM648403.1
OM648404.1
OM648405.1
OM648406.1
OM648407.1
OM648408.1
OM648409.1
OM648410.1
OM648411.1
OM648412.1
OM648413.1
OM648414.1
OM648415.1
OM648416.1
OM648417.1
OM648418.1
OM648419.1
OM648420.1
OM648421.1
OM648422.1
OM648423.1
OM648424.1
OM648425.1
OM648426.1
OM648427.1
OM648428.1
OM648429.1
OM648430.1
OM648431.1
OM648432.1
OM648433.1
OM648434.1
OM648435.1
OM648436.1
OM648437.1
OM648438.1
OM648439.1
OM648440.1
OM648441.1
OM648442.1
OM648443.1
OM648444.1
OM648445.1
OM648446.1
OM648447.1
OM648448.1
OM648449.1
OM648450.1
OM648451.1
OM648452.1
OM648453.1
OM648454.1
OM648455.1
OM648456.1
OM648457.1
OM648458.1
OM648459.1
OM648460.1
OM648461.1
OM648462.1
OM648463.1
OM648464.1
OM648465.1
OM648466.1
OM648467.1
OM648468.1
OM648469.1
OM648470.1
OM648471.1
OM648472.1
OM648473.1
OM648474.1
OM648475.1
OM648476.1
OM648477.1
OM648478.1
OM648479.1
OM648480.1
OM648481.1
OM648482.1
OM648483.1
OM648484.1
OM648485.1
OM648486.1
OM648487.1
OM648488.1
OM648489.1
OM648490.1
OM648491.1
OM648492.1
OM648493.1
OM648494.1
OM648495.1
OM648496.1
OM648497.1
OM648498.1
OM648499.1
OM648500.1
OM648501.1
OM648502.1
OM648503.1
OM648504.1
OM648505.1
OM648506.1
OM648507.1
OM648508.1
OM648509.1
OM648510.1
OM648511.1
OM648512.1
OM648513.1
OM648514.1
OM648515.1
OM648516.1
OM648517.1
OM648518.1
OM648519.1
OM648520.1
OM648521.1
OM648522.1
OM648523.1
OM648524.1
OM648525.1
OM648526.1
OM648527.1
OM648528.1
OM648529.1
OM648530.1
OM648531.1
OM648532.1
OM648533.1
OM648534.1
OM648535.1
OM648536.1
OM648537.1
OM648538.1
OM648539.1
OM648540.1
OM648541.1
OM648542.1
OM648543.1
OM648544.1
OM648545.1
OM648546.1
OM648547.1
OM648548.1
OM648549.1
OM648550.1
OM648551.1
OM648552.1
OM648553.1
OM648554.1
OM648555.1
OM648556.1
OM648557.1
OM648558.1
OM648559.1
OM648560.1
OM648561.1
OM648562.1
OM648563.1
OM648564.1
OM648565.1
OM648566.1
OM648567.1
OM648568.1
OM648569.1
OM648570.1
OM648571.1
OM648572.1
OM648573.1
OM648574.1
OM648575.1
OM648576.1
OM648577.1
OM648578.1
OM648579.1
OM648580.1
OM648581.1
OM648582.1
OM648583.1
OM648584.1
OM648585.1
OM648586.1
OM648587.1
OM648588.1
OM648589.1
OM648590.1
OM648591.1
OM648592.1
OM648593.1
OM648594.1
OM648595.2
OM648596.2
OM648597.2
OM648598.2
OM648599.2
OM648600.2
OM648601.2
OM648602.2
OM648603.2
OM648604.2
OM648605.2
OM648606.2
OM648607.2
OM648608.2
OM648609.2
OM648610.2
OM648611.2
OM648612.2
OM648613.2
OM648614.2
OM648615.2
OM648616.2
OM648617.2
OM648618.2
OM648619.2
OM648620.2
OM648621.2
OM648622.2
OM648623.2
OM648624.2
OM648625.2
OM648626.2
OM648627.2
OM648628.2
OM648629.2
OM648630.2
OM648631.2
OM648632.2
OM648633.2
OM648634.2
OM648635.2
OM648636.2
OM648637.2
OM648638.2
OM648639.2
OM648640.2
OM648641.2
OM648642.2
OM648643.2
OM648644.2
OM648645.2
OM648646.2
OM648647.2
OM648648.2
OM648649.2
OM648650.2
OM648651.2
OM648652.2
OM648653.2
OM648654.2
OM648655.2
OM648656.2
OM648657.2
OM648658.2
OM648659.2
OM648660.2
OM648661.2
OM648662.2
OM648663.2
OM648664.1
OM648665.2
OM648666.2
OM648667.2
OM648668.2
OM648669.2
OM648670.2
OM648671.2
OM648672.2
OM648673.2
OM648674.2
OM648675.2
OM648676.2
OM648677.2
OM648678.2
OM648679.2
OM648680.2
OM648681.2
OM648682.2
OM648683.2
OM648684.2
OM648685.2
OM648686.2
OM648687.2
OM648688.2
OM648689.2
OM648690.2
OM648691.2
OM648692.2
OM648693.2
OM648694.2
OM648695.2
OM648696.2
OM648697.2
OM648698.2
OM648699.2
OM648700.2
OM648701.2
OM648702.2
OM648703.2
OM648704.2
OM648705.2
OM648706.2
OM648707.2
OM648708.2
OM648709.2
OM648710.2
OM648711.2
OM648712.2
OM648713.2
OM648714.2
OM648715.2
OM648716.2
OM648717.2
OM648718.2
OM648719.2
OM648720.2
OM648721.2
OM648722.2
OM648723.2
OM648724.2
OM648725.2
OM648726.2
OM648727.2
OM648728.2
OM648729.2
OM648730.2
OM648731.2
OM648732.2
OM648733.2
OM648734.2
OM648735.2
OM648736.2
OM648737.2
OM648738.2
OM648739.2
OM648740.2
OM648741.2
OM648742.2
OM648743.2
OM648744.2
OM648745.2
OM648746.2
OM648747.2
OM648748.1
OM648749.2
OM648750.2
OM648751.2
OM648752.2
OM648753.2
OM648754.2
OM648755.2
OM648756.2
OM648757.2
OM648758.2
OM648759.2
OM648760.2
OM648761.2
OM648762.2
OM648763.2
OM648764.2
OM648765.2
OM648766.2
OM648767.2
OM648768.2
OM648769.2
OM648770.2
OM648771.2
OM648772.2
OM648773.2
OM648774.2
OM648775.2
OM648776.2
OM648777.2
OM648778.2
OM648779.2
OM648780.2
OM648781.2
OM648782.2
OM648783.2
OM648784.2
OM648785.2
OM648786.2
OM648787.2
OM648788.2
OM648789.2
OM648790.2
OM648791.2
OM648792.2
OM648793.2
OM648794.2
OM648795.2
OM648796.2
OM648797.2
OM648798.2
OM648799.2
OM648800.2
OM648801.2
OM648802.2
OM648803.2
OM648804.2
OM648805.2
OM648806.2
OM648807.2
OM648808.2
OM648809.2
OM648810.2
OM648811.2
OM648812.2
OM648813.2
OM648814.2
OM648815.2
OM648816.2
OM648817.2
OM648818.2
OM648819.2
OM648820.2
OM648821.2
OM648822.2
OM648823.2
OM648824.2
OM648825.2
OM648826.2
OM648827.2
OM648828.2
OM648829.2
OM648830.2
OM648831.2
OM648832.2
OM648833.2
OM648834.2
OM648835.2
OM648836.2
OM648837.2
OM648838.2
OM648839.2
OM648840.2
OM648841.2
OM648842.2
OM648843.2
OM648844.2
OM648845.2
OM648846.2
OM648847.2
OM648848.2
OM648849.2
OM648850.2
OM648851.2
OM648852.2
OM648853.2
OM648854.2
OM648855.2
OM648856.2
OM648857.2
OM648858.2
OM648859.2
OM648860.2
OM648861.2
OM648862.2
OM648863.2
OM648864.2
OM648865.2
OM648866.2
OM648867.1
OM648868.2
OM648869.2
OM648870.2
OM648871.2
OM648872.2
OM648873.2
OM648874.2
OM648875.2
OM648876.2
OM648877.2
OM648878.2
OM648879.2
OM648880.2
OM648881.2
OM648882.2
OM648883.2
OM648884.2
OM648885.2
OM648886.2
OM648887.2
OM648888.2
OM648889.2
OM648890.2
OM648891.2
OM648892.2
OM648893.2
OM648894.2
OM648895.2
OM648896.2
OM648897.2
OM648898.2
OM648899.2
OM648900.2
OM648901.2
OM648902.2
OM648903.2
OM648904.2
OM648905.2
OM648906.2
OM648907.2
OM648908.2
OM648909.2
OM648910.2
OM648911.2
OM648912.2
OM648913.2
OM648914.2
OM648915.2
OM648916.2
OM648917.2
OM650337.1
OM650338.1
OM650339.1
OM650340.1
OM650341.1
OM650342.1
OM650343.1
OM650344.1
OM650345.1
OM650346.1
OM650347.1
OM650348.1
OM650349.1
OM650350.1
OM650351.1
OM650352.1
OM650353.1
OM650354.1
OM650355.1
OM650356.1
OM650357.1
OM650358.1
OM650359.1
OM650360.1
OM650361.1
OM650362.1
OM650363.1
OM650364.1
OM650365.1
OM650366.1
OM650367.1
OM650368.1
OM650369.1
OM650370.1
OM650371.1
OM650372.1
OM650373.1
OM650374.1
OM650375.1
OM650376.1
OM650377.1
OM650378.1
OM650379.1
OM650380.1
OM650381.1
OM650382.1
OM650383.1
OM650384.1
OM650385.1
OM650386.1
OM650387.1
OM650388.1
OM650389.1
OM650390.1
OM650391.1
OM650392.1
OM650393.1
OM650394.1
OM650395.1
OM650396.1
OM650397.1
OM650398.1
OM650399.1
OM650400.1
OM650401.1
OM650402.1
OM650403.1
OM650404.1
OM650405.1
OM650406.1
OM650407.1
OM650408.1
OM650409.1
OM650410.1
OM650411.1
OM650412.1
OM650413.1
OM650414.1
OM650415.1
OM650416.1
OM650417.1
OM650418.1
OM650419.1
OM650420.1
OM650421.1
OM650422.1
OM650423.1
OM650424.1
OM650425.1
OM650426.1
OM650427.1
OM650428.1
OM650429.1
OM650430.1
OM650431.1
OM650432.1
OM650433.1
OM650434.1
OM650435.1
OM650436.1
OM650437.1
OM650438.1
OM650439.1
OM650440.1
OM650441.1
OM650442.1
OM650443.1
OM650444.1
OM650445.1
OM650446.1
OM650447.1
OM650448.1
OM650449.1
OM650450.1
OM650451.1
OM650452.1
OM650453.1
OM650454.1
OM650455.1
OM650456.1
OM650457.1
OM650458.1
OM650459.1
OM650460.1
OM650461.1
OM650462.1
OM650463.1
OM650464.1
OM650465.1
OM650466.1
OM650467.1
OM650468.1
OM650469.1
OM650470.1
OM650597.1
OM650598.1
OM650599.1
OM650600.1
OM650601.1
OM650602.1
OM650603.1
OM650604.1
OM650605.1
OM650606.1
OM650607.1
OM650608.1
OM650609.1
OM650610.1
OM650611.1
OM650612.1
OM650613.1
OM650614.1
OM650615.1
OM650616.1
OM650617.1
OM650618.1
OM650619.1
OM650620.1
OM650621.1
OM650622.1
OM650623.1
OM650624.1
OM650625.1
OM650626.1
OM650627.1
OM650628.1
OM650629.1
OM650630.1
OM650631.1
OM650632.1
OM650633.1
OM650634.1
OM650635.1
OM650636.1
OM650637.1
OM650638.1
OM650639.1
OM650640.1
OM650641.1
OM650642.1
OM650643.1
OM650644.1
OM650645.1
OM650646.1
OM650647.1
OM650648.1
OM650649.1
OM650650.1
OM650651.1
OM650652.1
OM650653.1
OM650654.1
OM650655.1
OM650656.1
OM650657.1
OM650658.1
OM650659.1
OM650660.1
OM650661.1
OM650662.1
OM650663.1
OM650664.1
OM650665.1
OM650666.1
OM650667.1
OM650668.1
OM650669.1
OM650670.1
OM650671.1
OM650672.1
OM650673.1
OM650674.1
OM650675.1
OM650826.1
OM650827.1
OM650828.1
OM650829.1
OM650830.1
OM650831.1
OM650832.1
OM650833.1
OM650834.1
OM650835.1
OM650836.1
OM650837.1
OM650838.1
OM650839.1
OM650840.1
OM650841.1
OM650842.1
OM650843.1
OM650844.1
OM650845.1
OM650846.1
OM650847.1
OM650848.1
OM650849.1
OM650850.1
OM650851.1
OM650852.1
OM650853.1
OM650854.1
OM650855.1
OM650856.1
OM650857.1
OM650858.1
OM650859.1
OM650860.1
OM650861.1
OM650862.1
OM650863.1
OM650864.1
OM650865.1
OM650866.1
OM650867.1
OM650868.1
OM650869.1
OM650870.1
OM650871.1
OM650872.1
OM650873.1
OM650874.1
OM650875.1
OM650876.1
OM650877.1
OM650878.1
OM650879.1
OM650880.1
OM650881.1
OM650882.1
OM650883.1
OM650884.1
OM650885.1
OM650886.1
OM650887.1
OM650888.1
OM650889.1
OM650890.1
OM650891.1
OM650892.1
OM650893.1
OM650894.1
OM650895.1
OM650896.1
OM650897.1
OM650898.1
OM650899.1
OM650900.1
OM650901.1
OM650902.1
OM650903.1
OM650904.1
OM650905.1
OM650906.1
OM650907.1
OM650908.1
OM650909.1
OM650910.1
OM650911.1
OM650912.1
OM650913.1
OM650914.1
OM650915.1
OM650916.1
OM650917.1
OM650918.1
OM650919.1
OM650920.1
OM650921.1
OM650922.1
OM650923.1
OM650924.1
OM650925.1
OM650926.1
OM650927.1
OM650928.1
OM650929.1
OM650930.1
OM650931.1
OM650932.1
OM650933.1
OM650934.1
OM650935.1
OM650936.1
OM650937.1
OM650938.1
OM650939.1
OM650940.1
OM650941.1
OM650942.1
OM650943.1
OM650944.1
OM650945.1
OM650946.1
OM650947.1
OM650948.1
OM650949.1
OM650950.1
OM650951.1
OM650952.1
OM650953.1
OM650954.1
OM650955.1
OM650956.1
OM650957.1
OM650958.1
OM650959.1
OM650960.1
OM650961.1
OM650962.1
OM650963.1
OM650964.1
OM650965.1
OM650966.1
OM650967.1
OM650968.1
OM650969.1
OM650970.1
OM650971.1
OM650972.1
OM650973.1
OM650974.1
OM650975.1
OM650976.1
OM650977.1
OM650978.1
OM650979.1
OM650980.1
OM650981.1
OM650982.1
OM650983.1
OM650984.1
OM650985.1
OM650986.1
OM650987.1
OM650988.1
OM650989.1
OM650990.1
OM650991.1
OM650992.1
OM650993.1
OM650994.1
OM650995.1
OM650996.1
OM650997.1
OM650998.1
OM650999.1
OM651000.1
OM651001.1
OM651002.1
OM651003.1
OM651004.1
OM651005.1
OM651006.1
OM651007.1
OM651008.1
OM651009.1
OM651010.1
OM651011.1
OM651012.1
OM651013.1
OM651014.1
OM651015.1
OM651016.1
OM651017.1
OM651018.1
OM651019.1
OM651020.1
OM651021.1
OM651022.1
OM651023.1
OM651024.1
OM651025.1
OM651026.1
OM651027.1
OM651028.1
OM651029.1
OM651030.1
OM651031.1
OM651032.1
OM651033.1
OM651034.1
OM651035.1
OM651036.1
OM651037.1
OM651038.1
OM651039.1
OM651040.1
OM651041.1
OM651042.1
OM651043.1
OM651044.1
OM651045.1
OM651046.1
OM651047.1
OM651048.1
OM651049.1
OM651050.1
OM651051.1
OM651052.1
OM651053.1
OM651054.1
OM651055.1
OM651056.1
OM651057.1
OM651058.1
OM651059.1
OM651060.1
OM651061.1
OM651062.1
OM651063.1
OM651064.1
OM651065.1
OM651066.1
OM651067.1
OM651068.1
OM651069.1
OM651070.1
OM651071.1
OM651072.1
OM651073.1
OM651074.1
OM651075.1
OM651076.1
OM651077.1
OM651078.1
OM651079.1
OM651080.1
OM651081.1
OM651082.1
OM651083.1
OM651084.1
OM651085.1
OM651086.1
OM651087.1
OM651088.1
OM651089.1
OM651090.1
OM651091.1
OM651092.1
OM651093.1
OM651094.1
OM651095.1
OM651096.1
OM651097.1
OM651098.1
OM651099.1
OM651100.1
OM651101.1
OM651102.1
OM651103.1
OM651104.1
OM651105.1
OM651106.1
OM651107.1
OM651108.1
OM651109.1
OM651110.1
OM651111.1
OM651112.1
OM651113.1
OM651114.1
OM651115.1
OM651116.1
OM651117.1
OM651118.1
OM651119.1
OM651120.1
OM651121.1
OM651122.1
OM651123.1
OM651124.1
OM651125.1
OM651126.1
OM651127.1
OM651128.1
OM651129.1
OM651130.1
OM651131.1
OM651132.1
OM651133.1
OM651134.1
OM651135.1
OM651136.1
OM651137.1
OM651138.1
OM651139.1
OM651140.1
OM651141.1
OM651142.1
OM651143.1
OM651144.1
OM651145.1
OM651146.1
OM651147.1
OM651148.1
OM651149.1
OM651150.1
OM651151.1
OM651152.1
OM651153.1
OM651154.1
OM651155.1
OM651156.1
OM651157.1
OM651158.1
OM651159.1
OM651160.1
OM651161.1
OM651162.1
OM651163.1
OM651164.1
OM651165.1
OM651166.1
OM651167.1
OM651168.1
OM651169.1
OM651170.1
OM651171.1
OM651172.1
OM651173.1
OM651174.1
OM651175.1
OM651176.1
OM651177.1
OM651178.1
OM651179.1
OM651180.1
OM651181.1
OM651182.1
OM651183.1
OM651184.1
OM651185.1
OM651186.1
OM651187.1
OM651188.1
OM651189.1
OM651190.1
OM651191.1
OM651192.1
OM651193.1
OM651194.1
OM651195.1
OM651196.1
OM651197.1
OM651198.1
OM651199.1
OM651200.1
OM651201.1
OM651202.1
OM651203.1
OM651204.1
OM651205.1
OM651206.1
OM651207.1
OM651208.1
OM651209.1
OM651210.1
OM651211.1
OM651212.1
OM651213.1
OM651214.1
OM651215.1
OM651216.1
OM651217.1
OM651218.1
OM651219.1
OM651220.1
OM651221.1
OM651222.1
OM651223.1
OM651224.1
OM651225.1
OM651226.1
OM651227.1
OM651228.1
OM651229.1
OM651230.1
OM651231.1
OM651232.1
OM651233.1
OM651234.1
OM651235.1
OM651236.1
OM651237.1
OM651238.1
OM651239.1
OM651240.1
OM651241.1
OM651242.1
OM651243.1
OM651244.1
OM651245.1
OM651246.1
OM651247.1
OM651248.1
OM651249.1
OM651250.1
OM651251.1
OM651252.1
OM651253.1
OM651254.1
OM651255.1
OM651256.1
OM651257.1
OM651258.1
OM651259.1
OM651260.1
OM651261.1
OM651262.1
OM651263.1
OM651264.1
OM651265.1
OM651266.1
OM651267.1
OM651268.1
OM651269.1
OM651270.1
OM651271.1
OM651272.1
OM651273.1
OM651274.1
OM651275.1
OM651276.1
OM651277.1
OM651278.1
OM651279.1
OM651280.1
OM651281.1
OM651282.1
OM651283.1
OM651284.1
OM651285.1
OM651286.1
OM651287.1
OM651288.1
OM651289.1
OM651290.1
OM651291.1
OM651292.1
OM651293.1
OM651294.1
OM651295.1
OM651296.1
OM651297.1
OM651298.1
OM651299.1
OM651300.1
OM651301.1
OM651302.1
OM651303.1
OM651304.1
OM651305.1
OM651306.1
OM651307.1
OM651308.1
OM651309.1
OM651310.1
OM651311.1
OM651312.1
OM651313.1
OM651314.1
OM651315.1
OM651316.1
OM651317.1
OM651318.1
OM651319.1
OM651320.1
OM651321.1
OM651322.1
OM651323.1
OM651324.1
OM651325.1
OM651326.1
OM651327.1
OM651328.1
OM651329.1
OM651330.1
OM651331.1
OM651332.1
OM651333.1
OM651334.1
OM651335.1
OM651336.1
OM651337.1
OM651338.1
OM651339.1
OM651340.1
OM651341.1
OM651342.1
OM651343.1
OM651344.1
OM651345.1
OM651346.1
OM651347.1
OM651348.1
OM651349.1
OM651350.1
OM651351.1
OM651352.1
OM651353.1
OM651354.1
OM651355.1
OM651356.1
OM651357.1
OM651358.1
OM651359.1
OM651360.1
OM651361.1
OM651362.1
OM651363.1
OM651364.1
OM651365.1
OM651366.1
OM651367.1
OM651368.1
OM651369.1
OM651370.1
OM651371.1
OM651372.1
OM651373.1
OM651374.1
OM651375.1
OM651376.1
OM651377.1
OM651378.1
OM651379.1
OM651380.1
OM651381.1
OM651382.1
OM651383.1
OM651384.1
OM651385.1
OM651386.1
OM651387.1
OM651388.1
OM651389.1
OM651390.1
OM651391.1
OM651392.1
OM651393.1
OM651394.1
OM651395.1
OM651396.1
OM651397.1
OM651398.1
OM651399.1
OM651400.1
OM651401.1
OM651402.1
OM651403.1
OM651404.1
OM651405.1
OM651406.1
OM651407.1
OM651408.1
OM651409.1
OM651410.1
OM651411.1
OM651412.1
OM651413.1
OM651414.1
OM651415.1
OM651416.1
OM651417.1
OM651418.1
OM651419.1
OM651420.1
OM651421.1
OM651422.1
OM651423.1
OM651424.1
OM651425.1
OM651426.1
OM651427.1
OM651428.1
OM651429.1
OM651430.1
OM651431.1
OM651432.1
OM651433.1
OM651434.1
OM651435.1
OM651436.1
OM651437.1
OM651438.1
OM651439.1
OM651440.1
OM651441.1
OM651442.1
OM651443.1
OM651444.1
OM651445.1
OM651446.1
OM651447.1
OM651448.1
OM651449.1
OM651450.1
OM651451.1
OM651452.1
OM651453.1
OM651454.1
OM651455.1
OM651456.1
OM651457.1
OM651458.1
OM651459.1
OM651460.1
OM651461.1
OM651462.1
OM651463.1
OM651464.1
OM651465.1
OM651466.1
OM651467.1
OM651468.1
OM651469.1
OM651470.1
OM651471.1
OM651472.1
OM651473.1
OM651474.1
OM651475.1
OM651476.1
OM651477.1
OM651478.1
OM651479.1
OM651480.1
OM651481.1
OM651482.1
OM651483.1
OM651484.1
OM651485.1
OM651486.1
OM651487.1
OM651488.1
OM651489.1
OM651490.1
OM651491.1
OM651492.1
OM651493.1
OM651494.1
OM651495.1
OM651496.1
OM651497.1
OM651498.1
OM651499.1
OM651500.1
OM651501.1
OM651502.1
OM651503.1
OM651504.1
OM651505.1
OM651506.1
OM651507.1
OM651508.1
OM651509.1
OM651510.1
OM651511.1
OM651512.1
OM651513.1
OM651514.1
OM651515.1
OM651516.1
OM651517.1
OM651518.1
OM651519.1
OM651520.1
OM651521.1
OM651522.1
OM651523.1
OM651524.1
OM651525.1
OM651526.1
OM651527.1
OM651528.1
OM651529.1
OM651530.1
OM651531.1
OM651532.1
OM651533.1
OM651534.1
OM651535.1
OM651536.1
OM651537.1
OM651538.1
OM651539.1
OM651540.1
OM651541.1
OM651542.1
OM651543.1
OM651544.1
OM651545.1
OM651546.1
OM651547.1
OM651548.1
OM651549.1
OM651550.1
OM651551.1
OM651552.1
OM651553.1
OM651554.1
OM651555.1
OM651556.1
OM651557.1
OM651558.1
OM651559.1
OM651560.1
OM651561.1
OM651562.1
OM651563.1
OM651564.1
OM651565.1
OM651566.1
OM651567.1
OM651568.1
OM651569.1
OM651570.1
OM651571.1
OM651572.1
OM651573.1
OM651574.1
OM651575.1
OM651576.1
OM651577.1
OM651578.1
OM651579.1
OM651580.1
OM651581.1
OM651582.1
OM651583.1
OM651584.1
OM651585.1
OM651586.1
OM651587.1
OM651588.1
OM651589.1
OM651590.1
OM651591.1
OM651592.1
OM651593.1
OM651594.1
OM651595.1
OM651596.1
OM651597.1
OM651598.1
OM651599.1
OM651600.1
OM651601.1
OM651602.1
OM651603.1
OM651604.1
OM651605.1
OM651606.1
OM651607.1
OM651608.1
OM651609.1
OM651610.1
OM651611.1
OM651612.1
OM651613.1
OM651614.1
OM651615.1
OM651616.1
OM651617.1
OM651618.1
OM651619.1
OM651620.1
OM651621.1
OM651622.1
OM651623.1
OM651624.1
OM651625.1
OM651626.1
OM651627.1
OM651628.1
OM651629.1
OM651630.1
OM651631.1
OM651632.1
OM651633.1
OM651634.1
OM651635.1
OM651636.1
OM651637.1
OM651638.1
OM651639.1
OM651640.1
OM651641.1
OM651642.1
OM651643.1
OM651644.1
OM651645.1
OM651646.1
OM651647.1
OM651648.1
OM651649.1
OM651650.1
OM651651.1
OM651652.1
OM651653.1
OM651654.1
OM651655.1
OM651656.1
OM651657.1
OM651658.1
OM651659.1
OM651660.1
OM651661.1
OM651662.1
OM651663.1
OM651664.1
OM651665.1
OM651666.1
OM651667.1
OM651668.1
OM651669.1
OM651670.1
OM651671.1
OM651672.1
OM651673.1
OM651674.1
OM651675.1
OM651676.1
OM651677.1
OM651678.1
OM651679.1
OM651680.1
OM651681.1
OM651682.1
OM651683.1
OM651684.1
OM651685.1
OM651686.1
OM651687.1
OM651688.1
OM651689.1
OM651690.1
OM651691.1
OM651692.1
OM651693.1
OM651694.1
OM651695.1
OM651696.1
OM651697.1
OM651698.1
OM651699.1
OM651700.1
OM651701.1
OM651702.1
OM651703.1
OM651704.1
OM651705.1
OM651706.1
OM651707.1
OM651708.1
OM651709.1
OM651710.1
OM651711.1
OM651712.1
OM651713.1
OM651714.1
OM651715.1
OM651716.1
OM651717.1
OM651718.1
OM651719.1
OM651720.1
OM651721.1
OM651722.1
OM651723.1
OM651724.1
OM651725.1
OM651726.1
OM651727.1
OM651728.1
OM651729.1
OM651730.1
OM651731.1
OM651732.1
OM651733.1
OM651734.1
OM651735.1
OM651736.1
OM651737.1
OM651738.1
OM651739.1
OM651740.1
OM651741.1
OM651742.1
OM651743.1
OM651744.1
OM651745.1
OM651746.1
OM651747.1
OM651748.1
OM651749.1
OM651750.1
OM651751.1
OM651752.1
OM651753.1
OM651754.1
OM651755.1
OM651756.1
OM651757.1
OM651758.1
OM651759.1
OM651760.1
OM651761.1
OM651762.1
OM651763.1
OM651764.1
OM651765.1
OM651766.1
OM651767.1
OM651768.1
OM651769.1
OM651770.1
OM651771.1
OM651772.1
OM651773.1
OM651774.1
OM651775.1
OM651776.1
OM651777.1
OM651778.1
OM651779.1
OM651780.1
OM651781.1
OM651782.1
OM651783.1
OM651784.1
OM651785.1
OM651786.1
OM651787.1
OM651788.1
OM651789.1
OM651790.1
OM651791.1
OM651792.1
OM651793.1
OM651794.1
OM651795.1
OM651796.1
OM651797.1
OM651798.1
OM651799.1
OM651800.1
OM651801.1
OM651802.1
OM651803.1
OM651804.1
OM651805.1
OM651806.1
OM651807.1
OM651808.1
OM651809.1
OM651810.1
OM651811.1
OM651812.1
OM651813.1
OM651814.1
OM651815.1
OM651816.1
OM651817.1
OM651818.1
OM651819.1
OM651820.1
OM651821.1
OM651822.1
OM651823.1
OM651824.1
OM651825.1
OM651826.1
OM651827.1
OM651828.1
OM651829.1
OM651830.1
OM651831.1
OM651832.1
OM651833.1
OM651834.1
OM651835.1
OM651836.1
OM651837.1
OM651838.1
OM651839.1
OM651840.1
OM651841.1
OM651842.1
OM651843.1
OM651844.1
OM651845.1
OM651846.1
OM651847.1
OM651848.1
OM651849.1
OM651850.1
OM651851.1
OM651852.1
OM651853.1
OM651854.1
OM651855.1
OM651856.1
OM651857.1
OM651858.1
OM651859.1
OM651860.1
OM651861.1
OM651862.1
OM651863.1
OM651864.1
OM651865.1
OM651866.1
OM651867.1
OM651868.1
OM651869.1
OM651870.1
OM651871.1
OM651872.1
OM651873.1
OM651874.1
OM651875.1
OM651876.1
OM651877.1
OM651878.1
OM651879.1
OM651880.1
OM651881.1
OM651882.1
OM651883.1
OM651884.1
OM651885.1
OM651886.1
OM651887.1
OM651888.1
OM651889.1
OM651890.1
OM651891.1
OM651892.1
OM651893.1
OM651894.1
OM651895.1
OM651896.1
OM651897.1
OM651898.1
OM651899.1
OM651900.1
OM651901.1
OM651902.1
OM651903.1
OM651904.1
OM651905.1
OM651906.1
OM651907.1
OM651908.1
OM651909.1
OM651910.1
OM651911.1
OM651912.1
OM651913.1
OM651914.1
OM651915.1
OM651916.1
OM651917.1
OM651918.1
OM651919.1
OM651920.1
OM651921.1
OM651922.1
OM651923.1
OM651924.1
OM651925.1
OM651926.1
OM651927.1
OM651928.1
OM651929.1
OM651930.1
OM651931.1
OM651932.1
OM651933.1
OM651934.1
OM651935.1
OM651936.1
OM651937.1
OM651938.1
OM651939.1
OM651940.1
OM651941.1
OM651942.1
OM651943.1
OM651944.1
OM651945.1
OM651946.1
OM651947.1
OM651948.1
OM651949.1
OM651950.1
OM651951.1
OM651952.1
OM651953.1
OM651954.1
OM651955.1
OM651956.1
OM651957.1
OM651958.1
OM651959.1
OM651960.1
OM651961.1
OM651962.1
OM651963.1
OM651964.1
OM651965.1
OM651966.1
OM651967.1
OM651968.1
OM651969.1
OM651970.1
OM651971.1
OM651972.1
OM651973.1
OM651974.1
OM651975.1
OM651976.1
OM651977.1
OM651978.1
OM651979.1
OM651980.1
OM651981.1
OM651982.1
OM651983.1
OM651984.1
OM651985.1
OM651986.1
OM651987.1
OM651988.1
OM651989.1
OM651990.1
OM651991.1
OM651992.1
OM651993.1
OM651994.1
OM651995.1
OM651996.1
OM651997.1
OM651998.1
OM651999.1
OM652000.1
OM652001.1
OM652002.1
OM652003.1
OM652004.1
OM652005.1
OM652006.1
OM652007.1
OM652008.1
OM652009.1
OM652010.1
OM652011.1
OM652012.1
OM652013.1
OM652014.1
OM652015.1
OM652016.1
OM652017.1
OM652018.1
OM652019.1
OM652020.1
OM652021.1
OM652022.1
OM652023.1
OM652024.1
OM652025.1
OM652026.1
OM652027.1
OM652028.1
OM652029.1
OM652030.1
OM652031.1
OM652032.1
OM652033.1
OM652034.1
OM652035.1
OM652036.1
OM652037.1
OM652038.1
OM652039.1
OM652040.1
OM652041.1
OM652042.1
OM652043.1
OM652044.1
OM652045.1
OM652046.1
OM652047.1
OM652048.1
OM652049.1
OM652050.1
OM652051.1
OM652052.1
OM652053.1
OM652054.1
OM652055.1
OM652056.1
OM652057.1
OM652058.1
OM652059.1
OM652060.1
OM652061.1
OM652062.1
OM652063.1
OM652064.1
OM652065.1
OM652066.1
OM652067.1
OM652068.1
OM652069.1
OM652070.1
OM652071.1
OM652072.1
OM652073.1
OM652074.1
OM652075.1
OM652076.1
OM652077.1
OM652078.1
OM652079.1
OM652080.1
OM652081.1
OM652082.1
OM652083.1
OM652084.1
OM652085.1
OM652086.1
OM652087.1
OM652088.1
OM652089.1
OM652090.1
OM652091.1
OM652092.1
OM652093.1
OM652094.1
OM652095.1
OM652096.1
OM652097.1
OM652098.1
OM652099.1
OM652100.1
OM652101.1
OM652102.1
OM652103.1
OM652104.1
OM652105.1
OM652106.1
OM652107.1
OM652108.1
OM652109.1
OM652110.1
OM652111.1
OM652112.1
OM652113.1
OM652114.1
OM652115.1
OM652116.1
OM652117.1
OM652118.1
OM652119.1
OM652120.1
OM652121.1
OM652122.1
OM652123.1
OM652124.1
OM652125.1
OM652126.1
OM652127.1
OM652128.1
OM652129.1
OM652130.1
OM652131.1
OM652132.1
OM652133.1
OM652134.1
OM652135.1
OM652136.1
OM652137.1
OM652138.1
OM652139.1
OM652140.1
OM652141.1
OM652142.1
OM652143.1
OM652144.1
OM652145.1
OM652146.1
OM652147.1
OM652148.1
OM652149.1
OM652150.1
OM652151.1
OM652152.1
OM652153.1
OM652154.1
OM652155.1
OM652156.1
OM652157.1
OM652158.1
OM652159.1
OM652160.1
OM652161.1
OM652162.1
OM652163.1
OM652164.1
OM652165.1
OM652166.1
OM652167.1
OM652168.1
OM652169.1
OM652170.1
OM652171.1
OM652172.1
OM652173.1
OM652174.1
OM652175.1
OM652176.1
OM652177.1
OM652178.1
OM652179.1
OM652180.1
OM652181.1
OM652182.1
OM652183.1
OM652184.1
OM652185.1
OM652186.1
OM652187.1
OM652188.1
OM652189.1
OM652190.1
OM652191.1
OM652192.1
OM652193.1
OM652194.1
OM652195.1
OM652196.1
OM652197.1
OM652198.1
OM652199.1
OM652200.1
OM652201.1
OM652202.1
OM652203.1
OM652204.1
OM652205.1
OM652206.1
OM652207.1
OM652208.1
OM652209.1
OM652210.1
OM652211.1
OM652212.1
OM652213.1
OM652214.1
OM652215.1
OM652216.1
OM652217.1
OM652218.1
OM652219.1
OM652220.1
OM652221.1
OM652222.1
OM652223.1
OM652224.1
OM652225.1
OM652226.1
OM652227.1
OM652228.1
OM652229.1
OM652230.1
OM652231.1
OM652232.1
OM652233.1
OM652234.1
OM652235.1
OM652236.1
OM652237.1
OM652238.1
OM652239.1
OM652240.1
OM652241.1
OM652242.1
OM652243.1
OM652244.1
OM652245.1
OM652246.1
OM652247.1
OM652248.1
OM652249.1
OM652250.1
OM652251.1
OM652252.1
OM652253.1
OM652254.1
OM652255.1
OM652256.1
OM652257.1
OM652258.1
OM652259.1
OM652260.1
OM652261.1
OM652262.1
OM652263.1
OM652264.1
OM652265.1
OM652266.1
OM652267.1
OM652268.1
OM652269.1
OM652270.1
OM652271.1
OM652272.1
OM652273.1
OM652274.1
OM652275.1
OM652276.1
OM652277.1
OM652278.1
OM652279.1
OM652280.1
OM652281.1
OM652282.1
OM652283.1
OM652284.1
OM652285.1
OM652286.1
OM652287.1
OM652288.1
OM652289.1
OM652290.1
OM652291.1
OM652292.1
OM652293.1
OM652294.1
OM652295.1
OM652296.1
OM652297.1
OM652298.1
OM652299.1
OM652300.1
OM652301.1
OM652302.1
OM652303.1
OM652304.1
OM652305.1
OM652306.1
OM652307.1
OM652308.1
OM652309.1
OM652310.1
OM652311.1
OM652312.1
OM652313.1
OM652314.1
OM652315.1
OM652316.1
OM652317.1
OM652318.1
OM652319.1
OM652320.1
OM652321.1
OM652322.1
OM652323.1
OM652324.1
OM652325.1
OM652326.1
OM652327.1
OM652328.1
OM652329.1
OM652330.1
OM652331.1
OM652332.1
OM652333.1
OM652334.1
OM652335.1
OM652336.1
OM652337.1
OM652338.1
OM652339.1
OM652340.1
OM652341.1
OM652342.1
OM652343.1
OM652344.1
OM652345.1
OM652346.1
OM652347.1
OM652348.1
OM652349.1
OM652350.1
OM652351.1
OM652352.1
OM652353.1
OM652354.1
OM652355.1
OM652356.1
OM652357.1
OM652358.1
OM652359.1
OM652360.1
OM652361.1
OM652362.1
OM652363.1
OM652364.1
OM652365.1
OM652366.1
OM652367.1
OM652368.1
OM652369.1
OM652370.1
OM652371.1
OM652372.1
OM652373.1
OM652374.1
OM652375.1
OM652376.1
OM652377.1
OM652378.1
OM652379.1
OM652380.1
OM652381.1
OM652382.1
OM652383.1
OM652384.1
OM652385.1
OM652386.1
OM652387.1
OM652388.1
OM652389.1
OM652390.1
OM652391.1
OM652392.1
OM652393.1
OM652394.1
OM652395.1
OM652396.1
OM652397.1
OM652398.1
OM652399.1
OM652400.1
OM652401.1
OM652402.1
OM652403.1
OM652404.1
OM652405.1
OM652406.1
OM652407.1
OM652408.1
OM652409.1
OM652410.1
OM652411.1
OM652412.1
OM652413.1
OM652414.1
OM652415.1
OM652416.1
OM652417.1
OM652418.1
OM652419.1
OM652420.1
OM652421.1
OM652422.1
OM652423.1
OM652424.1
OM652425.1
OM652426.1
OM652427.1
OM652428.1
OM652429.1
OM652430.1
OM652431.1
OM652432.1
OM652433.1
OM652434.1
OM652435.1
OM652436.1
OM652437.1
OM652438.1
OM652439.1
OM652440.1
OM652441.1
OM652442.1
OM652443.1
OM652444.1
OM652445.1
OM652446.1
OM652447.1
OM652448.1
OM652449.1
OM652450.1
OM652451.1
OM652452.1
OM652453.1
OM652454.1
OM652455.1
OM652456.1
OM652457.1
OM652458.1
OM652459.1
OM652460.1
OM652461.1
OM652462.1
OM652463.1
OM652464.1
OM652465.1
OM652466.1
OM652467.1
OM652468.1
OM652469.1
OM652470.1
OM652471.1
OM652472.1
OM652473.1
OM652474.1
OM652475.1
OM652476.1
OM652477.1
OM652478.1
OM652479.1
OM652480.1
OM652481.1
OM652482.1
OM652483.1
OM652484.1
OM652485.1
OM652486.1
OM652487.1
OM652488.1
OM652489.1
OM652490.1
OM652491.1
OM652492.1
OM652493.1
OM652494.1
OM652495.1
OM652496.1
OM652497.1
OM652498.1
OM652499.1
OM652500.1
OM652501.1
OM652502.1
OM652503.1
OM652504.1
OM652505.1
OM652506.1
OM652507.1
OM652508.1
OM652509.1
OM652510.1
OM652511.1
OM652512.1
OM652513.1
OM652514.1
OM652515.1
OM652516.1
OM652517.1
OM652518.1
OM652519.1
OM652520.1
OM652521.1
OM652522.1
OM652523.1
OM652524.1
OM652525.1
OM652526.1
OM652527.1
OM652528.1
OM652529.1
OM652530.1
OM652531.1
OM652532.1
OM652533.1
OM652534.1
OM652535.1
OM652536.1
OM652537.1
OM652538.1
OM652539.1
OM652540.1
OM652541.1
OM652542.1
OM652543.1
OM652544.1
OM652545.1
OM652546.1
OM652547.1
OM652548.1
OM652549.1
OM652550.1
OM652551.1
OM652552.1
OM652553.1
OM652554.1
OM652555.1
OM652556.1
OM652557.1
OM652558.1
OM652559.1
OM652560.1
OM652561.1
OM652562.1
OM652563.1
OM652564.1
OM652565.1
OM652566.1
OM652567.1
OM652568.1
OM652569.1
OM652570.1
OM652571.1
OM652572.1
OM652573.1
OM652574.1
OM652575.1
OM652576.1
OM652577.1
OM652578.1
OM652579.1
OM652580.1
OM652581.1
OM652582.1
OM652583.1
OM652584.1
OM652585.1
OM652586.1
OM652587.1
OM652588.1
OM652589.1
OM652590.1
OM652591.1
OM652592.1
OM652593.1
OM652594.1
OM652595.1
OM652596.1
OM652597.1
OM652598.1
OM652599.1
OM652600.1
OM652601.1
OM652602.1
OM652603.1
OM652604.1
OM652605.1
OM652606.1
OM652607.1
OM652608.1
OM652609.1
OM652610.1
OM652611.1
OM652612.1
OM652613.1
OM652614.1
OM652615.1
OM652616.1
OM652617.1
OM652618.1
OM652619.1
OM652620.1
OM652621.1
OM652625.1
OM652626.1
OM652627.1
OM652628.1
OM652629.1
OM652630.1
OM652631.1
OM652632.1
OM652633.1
OM652634.1
OM652635.1
OM652636.1
OM652637.1
OM652638.1
OM652639.1
OM652640.1
OM652641.1
OM652642.1
OM652643.1
OM652644.1
OM652645.1
OM652646.1
OM652647.1
OM652648.1
OM652649.1
OM652650.1
OM652651.1
OM652652.1
OM652653.1
OM652654.1
OM652655.1
OM652656.1
OM652657.1
OM652658.1
OM652659.1
OM652660.1
OM652661.1
OM652662.1
OM652663.1
OM652664.1
OM652665.1
OM652666.1
OM652667.1
OM652668.1
OM652669.1
OM652670.1
OM652671.1
OM652672.1
OM652673.1
OM652674.1
OM652675.1
OM652676.1
OM652677.1
OM652678.1
OM652679.1
OM652680.1
OM652681.1
OM652682.1
OM652683.1
OM652684.1
OM652685.1
OM652686.1
OM652687.1
OM652688.1
OM652689.1
OM652690.1
OM652691.1
OM652692.1
OM652693.1
OM652694.1
OM652695.1
OM652696.1
OM652697.1
OM652698.1
OM652699.1
OM652700.1
OM652701.1
OM652702.1
OM652703.1
OM652704.1
OM652705.1
OM652706.1
OM652707.1
OM652708.1
OM652709.1
OM652710.1
OM652711.1
OM652712.1
OM652713.1
OM652714.1
OM652715.1
OM652716.1
OM652717.1
OM652718.1
OM652719.1
OM652720.1
OM652721.1
OM652722.1
OM652723.1
OM652724.1
OM652725.1
OM652726.1
OM652727.1
OM652728.1
OM652729.1
OM652730.1
OM652731.1
OM652732.1
OM652733.1
OM652734.1
OM652735.1
OM652736.1
OM652737.1
OM652738.1
OM652739.1
OM652740.1
OM652741.1
OM652742.1
OM652743.1
OM652744.1
OM652745.1
OM652746.1
OM652747.1
OM652748.1
OM652749.1
OM652750.1
OM652751.1
OM652752.1
OM652753.1
OM652754.1
OM652755.1
OM652756.1
OM652757.1
OM652758.1
OM652759.1
OM652760.1
OM652761.1
OM652762.1
OM652763.1
OM652764.1
OM652765.1
OM652766.1
OM652767.1
OM652768.1
OM652769.1
OM652770.1
OM652771.1
OM652772.1
OM652773.1
OM652774.1
OM652775.1
OM652776.1
OM652777.1
OM652778.1
OM652779.1
OM652780.1
OM652781.1
OM652782.1
OM652783.1
OM652784.1
OM652785.1
OM652786.1
OM652787.1
OM652788.1
OM652789.1
OM652790.1
OM652791.1
OM652792.1
OM652793.1
OM652794.1
OM652795.1
OM652796.1
OM652797.1
OM652798.1
OM652799.1
OM652800.1
OM652801.1
OM652802.1
OM652803.1
OM652804.1
OM652805.1
OM652806.1
OM652807.1
OM652808.1
OM652809.1
OM652810.1
OM652811.1
OM652812.1
OM652813.1
OM652814.1
OM652815.1
OM652816.1
OM652817.1
OM652818.1
OM652819.1
OM652820.1
OM652821.1
OM652822.1
OM652823.1
OM652824.1
OM652825.1
OM652826.1
OM652827.1
OM652828.1
OM652829.1
OM652830.1
OM652831.1
OM652832.1
OM652833.1
OM652834.1
OM652835.1
OM652836.1
OM652837.1
OM652838.1
OM652839.1
OM652840.1
OM652841.1
OM652842.1
OM652843.1
OM652844.1
OM652845.1
OM652846.1
OM652847.1
OM652848.1
OM652849.1
OM652850.1
OM652851.1
OM652852.1
OM652853.1
OM652854.1
OM652855.1
OM652856.1
OM652857.1
OM652858.1
OM652859.1
OM652860.1
OM652861.1
OM652862.1
OM652863.1
OM652864.1
OM652865.1
OM652866.1
OM652867.1
OM652868.1
OM652869.1
OM652870.1
OM652871.1
OM652872.1
OM652873.1
OM652874.1
OM652875.1
OM652876.1
OM652877.1
OM652878.1
OM652879.1
OM652880.1
OM652881.1
OM652882.1
OM652883.1
OM652884.1
OM652885.1
OM652886.1
OM652887.1
OM652888.1
OM652889.1
OM652890.1
OM652891.1
OM652892.1
OM652893.1
OM652894.1
OM652895.1
OM652896.1
OM652897.1
OM652898.1
OM652899.1
OM652900.1
OM652901.1
OM652902.1
OM652903.1
OM652904.1
OM652905.1
OM652906.1
OM652907.1
OM652908.1
OM652909.1
OM652910.1
OM652911.1
OM652912.1
OM652913.1
OM652914.1
OM652915.1
OM652916.1
OM652917.1
OM652918.1
OM652919.1
OM652920.1
OM652921.1
OM652922.1
OM652923.1
OM652924.1
OM652925.1
OM652926.1
OM652927.1
OM652928.1
OM652929.1
OM652930.1
OM652931.1
OM652932.1
OM652933.1
OM652934.1
OM652935.1
OM652936.1
OM652937.1
OM652938.1
OM652939.1
OM652940.1
OM652941.1
OM652942.1
OM652943.1
OM652944.1
OM652945.1
OM652946.1
OM652947.1
OM652948.1
OM652949.1
OM652950.1
OM652951.1
OM652952.1
OM652953.1
OM652954.1
OM652955.1
OM652956.1
OM652957.1
OM652958.1
OM652959.1
OM652960.1
OM652961.1
OM652962.1
OM652963.1
OM652964.1
OM652965.1
OM652966.1
OM652967.1
OM652968.1
OM652969.1
OM652970.1
OM652971.1
OM652972.1
OM652973.1
OM652974.1
OM652975.1
OM652976.1
OM652977.1
OM652978.1
OM652979.1
OM652980.1
OM652981.1
OM652982.1
OM652983.1
OM652984.1
OM652985.1
OM652986.1
OM652987.1
OM652988.1
OM652989.1
OM652990.1
OM652991.1
OM652992.1
OM652993.1
OM652994.1
OM652995.1
OM652996.1
OM652997.1
OM652998.1
OM652999.1
OM653000.1
OM653001.1
OM653002.1
OM653003.1
OM653004.1
OM653005.1
OM653006.1
OM653007.1
OM653008.1
OM653009.1
OM653010.1
OM653011.1
OM653012.1
OM653013.1
OM653014.1
OM653015.1
OM653016.1
OM653017.1
OM653018.1
OM653019.1
OM653020.1
OM653021.1
OM653022.1
OM653023.1
OM653024.1
OM653025.1
OM653026.1
OM653027.1
OM653028.1
OM653029.1
OM653030.1
OM653031.1
OM653032.1
OM653033.1
OM653034.1
OM653035.1
OM653036.1
OM653037.1
OM653038.1
OM653039.1
OM653040.1
OM653041.1
OM653042.1
OM653043.1
OM653044.1
OM653045.1
OM653046.1
OM653047.1
OM653048.1
OM653049.1
OM653050.1
OM653051.1
OM653052.1
OM653053.1
OM653054.1
OM653055.1
OM653056.1
OM653057.1
OM653058.1
OM653059.1
OM653060.1
OM653061.1
OM653062.1
OM653063.1
OM653064.1
OM653065.1
OM653066.1
OM653067.1
OM653068.1
OM653069.1
OM653070.1
OM653071.1
OM653072.1
OM653073.1
OM653074.1
OM653075.1
OM653076.1
OM653077.1
OM653078.1
OM653079.1
OM653080.1
OM653081.1
OM653082.1
OM653083.1
OM653084.1
OM653085.1
OM653086.1
OM653087.1
OM653088.1
OM653089.1
OM653090.1
OM653091.1
OM653092.1
OM653093.1
OM653094.1
OM653095.1
OM653096.1
OM653097.1
OM653098.1
OM653099.1
OM653100.1
OM653101.1
OM653102.1
OM653103.1
OM653104.1
OM653105.1
OM653106.1
OM653107.1
OM653108.1
OM653109.1
OM653110.1
OM653111.1
OM653112.1
OM653113.1
OM653114.1
OM653115.1
OM653116.1
OM653117.1
OM653118.1
OM653119.1
OM653120.1
OM653121.1
OM653122.1
OM653123.1
OM653124.1
OM653125.1
OM653126.1
OM653127.1
OM653128.1
OM653129.1
OM653130.1
OM653131.1
OM653132.1
OM653133.1
OM653134.1
OM653135.1
OM653136.1
OM653137.1
OM653138.1
OM653139.1
OM653140.1
OM653141.1
OM653142.1
OM653143.1
OM653144.1
OM653145.1
OM653146.1
OM653147.1
OM653148.1
OM653149.1
OM653150.1
OM653151.1
OM653152.1
OM653153.1
OM653154.1
OM653155.1
OM653156.1
OM653157.1
OM653158.1
OM653159.1
OM653160.1
OM653161.1
OM653162.1
OM653163.1
OM653164.1
OM653165.1
OM653166.1
OM653167.1
OM653168.1
OM653169.1
OM653170.1
OM653171.1
OM653172.1
OM653173.1
OM653174.1
OM653175.1
OM653176.1
OM653177.1
OM653178.1
OM653179.1
OM653180.1
OM653181.1
OM653182.1
OM653183.1
OM653184.1
OM653185.1
OM653186.1
OM653187.1
OM653188.1
OM653189.1
OM653190.1
OM653191.1
OM653192.1
OM653193.1
OM653194.1
OM653195.1
OM653196.1
OM653197.1
OM653198.1
OM653199.1
OM653200.1
OM653201.1
OM653202.1
OM653203.1
OM653204.1
OM653205.1
OM653206.1
OM653207.1
OM653208.1
OM653209.1
OM653210.1
OM653211.1
OM653212.1
OM653213.1
OM653214.1
OM653215.1
OM653216.1
OM653217.1
OM653218.1
OM653219.1
OM653220.1
OM653221.1
OM653222.1
OM653223.1
OM653224.1
OM653225.1
OM653226.1
OM653227.1
OM653228.1
OM653229.1
OM653230.1
OM653231.1
OM653232.1
OM653233.1
OM653234.1
OM653235.1
OM653236.1
OM653237.1
OM653238.1
OM653239.1
OM653240.1
OM653241.1
OM653242.1
OM653243.1
OM653244.1
OM653245.1
OM653246.1
OM653247.1
OM653248.1
OM653249.1
OM653250.1
OM653251.1
OM653252.1
OM653253.1
OM653254.1
OM653255.1
OM653256.1
OM653257.1
OM653258.1
OM653259.1
OM653260.1
OM653261.1
OM653262.1
OM653263.1
OM653264.1
OM653265.1
OM653266.1
OM653267.1
OM653268.1
OM653269.1
OM653270.1
OM653271.1
OM653272.1
OM653273.1
OM653274.1
OM653275.1
OM653276.1
OM653277.1
OM653278.1
OM653279.1
OM653280.1
OM653281.1
OM653282.1
OM653283.1
OM653284.1
OM653285.1
OM653286.1
OM653287.1
OM653288.1
OM653289.1
OM653290.1
OM653291.1
OM653292.1
OM653293.1
OM653294.1
OM653295.1
OM653296.1
OM653297.1
OM653298.1
OM653299.1
OM653300.1
OM653301.1
OM653302.1
OM653303.1
OM653304.1
OM653305.1
OM653306.1
OM653307.1
OM653308.1
OM653309.1
OM653310.1
OM653311.1
OM653312.1
OM653313.1
OM653314.1
OM653315.1
OM653316.1
OM653317.1
OM653318.1
OM653319.1
OM653320.1
OM653321.1
OM653322.1
OM653323.1
OM653324.1
OM653325.1
OM653326.1
OM653327.1
OM653328.1
OM653329.1
OM653330.1
OM653331.1
OM653332.1
OM653333.1
OM653334.1
OM653335.1
OM653336.1
OM653337.1
OM653338.1
OM653339.1
OM653340.1
OM653341.1
OM653342.1
OM653343.1
OM653344.1
OM653345.1
OM653346.1
OM653347.1
OM653348.1
OM653349.1
OM653350.1
OM653351.1
OM653352.1
OM653353.1
OM653354.1
OM653355.1
OM653356.1
OM653357.1
OM653358.1
OM653359.1
OM653360.1
OM653361.1
OM653362.1
OM653363.1
OM653364.1
OM653365.1
OM653366.1
OM653367.1
OM653368.1
OM653369.1
OM653370.1
OM653371.1
OM653372.1
OM653373.1
OM653374.1
OM653375.1
OM653376.1
OM653377.1
OM653378.1
OM653379.1
OM653380.1
OM653381.1
OM653382.1
OM653383.1
OM653384.1
OM653385.1
OM653386.1
OM653387.1
OM653388.1
OM653389.1
OM653390.1
OM653391.1
OM653392.1
OM653393.1
OM653394.1
OM653395.1
OM653396.1
OM653397.1
OM653398.1
OM653399.1
OM653400.1
OM653401.1
OM653402.1
OM653403.1
OM653404.1
OM653405.1
OM653406.1
OM653407.1
OM653408.1
OM653409.1
OM653410.1
OM653411.1
OM653412.1
OM653413.1
OM653414.1
OM653415.1
OM653416.1
OM653417.1
OM653418.1
OM653419.1
OM653420.1
OM653421.1
OM653422.1
OM653423.1
OM653424.1
OM653425.1
OM653426.1
OM653427.1
OM653428.1
OM653429.1
OM653430.1
OM653431.1
OM653432.1
OM653433.1
OM653434.1
OM653435.1
OM653436.1
OM653437.1
OM653438.1
OM653439.1
OM653440.1
OM653441.1
OM653442.1
OM653443.1
OM653444.1
OM653445.1
OM653446.1
OM653447.1
OM653448.1
OM653449.1
OM653450.1
OM653451.1
OM653452.1
OM653453.1
OM653454.1
OM653455.1
OM653456.1
OM653457.1
OM653458.1
OM653459.1
OM653460.1
OM653461.1
OM653462.1
OM653463.1
OM653464.1
OM653465.1
OM653466.1
OM653467.1
OM653468.1
OM653469.1
OM653470.1
OM653471.1
OM653472.1
OM653473.1
OM653474.1
OM653475.1
OM653476.1
OM653477.1
OM653478.1
OM653479.1
OM653480.1
OM653481.1
OM653482.1
OM653483.1
OM653484.1
OM653485.1
OM653486.1
OM653487.1
OM653488.1
OM653489.1
OM653490.1
OM653491.1
OM653492.1
OM653493.1
OM653494.1
OM653495.1
OM653496.1
OM653497.1
OM653498.1
OM653499.1
OM653500.1
OM653501.1
OM653514.1
OM653515.1
OM653516.1
OM653517.1
OM653518.1
OM653519.1
OM653520.1
OM653521.1
OM653522.1
OM653523.1
OM653524.1
OM653525.1
OM653526.1
OM653527.1
OM653528.1
OM653529.1
OM653530.1
OM653531.1
OM653532.1
OM653533.1
OM653534.1
OM653535.1
OM653536.1
OM653537.1
OM653538.1
OM653539.1
OM653540.1
OM653541.1
OM653542.1
OM653543.1
OM653544.1
OM653545.1
OM653546.1
OM653547.1
OM653548.1
OM653549.1
OM653550.1
OM653551.1
OM653552.1
OM653553.1
OM653554.1
OM653555.1
OM653556.1
OM653557.1
OM653558.1
OM653559.1
OM653560.1
OM653561.1
OM653562.1
OM653563.1
OM653564.1
OM653565.1
OM653566.1
OM653567.1
OM653568.1
OM653569.1
OM653570.1
OM653571.1
OM653572.1
OM653573.1
OM653574.1
OM653575.1
OM653576.1
OM653577.1
OM653578.1
OM653579.1
OM653580.1
OM653581.1
OM653582.1
OM653583.1
OM653584.1
OM653585.1
OM653586.1
OM653587.1
OM653588.1
OM653589.1
OM653590.1
OM653591.1
OM653592.1
OM653593.1
OM653594.1
OM653595.1
OM653597.1
OM653598.1
OM653599.1
OM653600.1
OM653601.1
OM653602.1
OM653603.1
OM653604.1
OM653605.1
OM653606.1
OM653607.1
OM653608.1
OM653609.1
OM653610.1
OM653611.1
OM653612.1
OM653613.1
OM653614.1
OM653615.1
OM653616.1
OM653617.1
OM653618.1
OM653619.1
OM653620.1
OM653621.1
OM653622.1
OM653623.1
OM653624.1
OM653625.1
OM653626.1
OM653627.1
OM653628.1
OM653629.1
OM653630.1
OM653631.1
OM653632.1
OM653633.1
OM653634.1
OM653635.1
OM653636.1
OM653637.1
OM653638.1
OM653639.1
OM653640.1
OM653641.1
OM653642.1
OM653643.1
OM653644.1
OM653645.1
OM653646.1
OM653647.1
OM653648.1
OM653649.1
OM653650.1
OM653651.1
OM653652.1
OM653653.1
OM653654.1
OM653655.1
OM653656.1
OM653657.1
OM653658.1
OM653659.1
OM653660.1
OM653661.1
OM653662.1
OM653663.1
OM653664.1
OM653665.1
OM653666.1
OM653667.1
OM653668.1
OM653669.1
OM653670.1
OM653671.1
OM653672.1
OM653673.1
OM653674.1
OM653675.1
OM653676.1
OM653677.1
OM653678.1
OM653679.1
OM653680.1
OM653681.1
OM653682.1
OM653683.1
OM653684.1
OM653685.1
OM653686.1
OM653687.1
OM653688.1
OM653689.1
OM653690.1
OM653691.1
OM653692.1
OM653693.1
OM653694.1
OM653695.1
OM653696.1
OM653697.1
OM653698.1
OM653699.1
OM653700.1
OM653701.1
OM653702.1
OM653703.1
OM653704.1
OM653705.1
OM653706.1
OM653707.1
OM653708.1
OM653709.1
OM653710.1
OM653711.1
OM653712.1
OM653713.1
OM653714.1
OM653715.1
OM653716.1
OM653717.1
OM653718.1
OM653719.1
OM653720.1
OM653721.1
OM653722.1
OM653723.1
OM653724.1
OM653725.1
OM653726.1
OM653727.1
OM653728.1
OM653729.1
OM653730.1
OM653731.1
OM653732.1
OM653733.1
OM653734.1
OM653735.1
OM653736.1
OM653737.1
OM653738.1
OM653739.1
OM653740.1
OM653741.1
OM653742.1
OM653744.1
OM653745.1
OM653746.1
OM653747.1
OM653748.1
OM653749.1
OM653750.1
OM653751.1
OM653752.1
OM653753.1
OM653754.1
OM653755.1
OM653756.1
OM653757.1
OM653758.1
OM653759.1
OM653760.1
OM653761.1
OM653762.1
OM653763.1
OM653764.1
OM653765.1
OM653766.1
OM653767.1
OM653768.2
OM653769.2
OM653770.2
OM653771.2
OM653772.2
OM653773.2
OM653774.2
OM653775.2
OM653776.2
OM653777.2
OM653778.2
OM653779.2
OM653780.2
OM653781.2
OM653782.2
OM653783.2
OM653784.2
OM653785.2
OM653786.2
OM653787.2
OM653788.2
OM653789.2
OM653790.2
OM653791.2
OM653792.2
OM653793.2
OM653794.2
OM653795.2
OM653796.2
OM653797.2
OM653798.2
OM653799.2
OM653800.2
OM653801.2
OM653802.2
OM653803.2
OM653804.2
OM653805.2
OM653806.2
OM653807.2
OM653808.2
OM653809.2
OM653810.2
OM653811.2
OM653812.2
OM653813.2
OM653814.2
OM653815.2
OM653816.2
OM653817.2
OM653818.2
OM653819.2
OM653820.2
OM653821.2
OM653822.2
OM653823.2
OM653824.2
OM653825.2
OM653826.2
OM653827.2
OM653828.2
OM653829.2
OM653830.2
OM653831.2
OM653832.2
OM653833.2
OM653834.2
OM653835.2
OM653836.2
OM653837.2
OM653838.2
OM653839.1
OM653840.2
OM653841.2
OM653842.2
OM653843.2
OM653844.2
OM653845.2
OM653846.2
OM653847.2
OM653848.2
OM653849.2
OM653850.2
OM653851.2
OM653852.2
OM653853.2
OM653854.2
OM653855.2
OM653856.2
OM653857.2
OM653858.2
OM653859.2
OM653860.2
OM653861.2
OM653862.1
OM653863.2
OM653864.2
OM653865.2
OM653866.2
OM653867.2
OM653868.2
OM653869.2
OM653870.2
OM653871.2
OM653872.2
OM653873.2
OM653874.2
OM653875.2
OM653876.2
OM653877.2
OM653878.2
OM653879.2
OM653880.2
OM653881.2
OM653882.2
OM653883.2
OM653884.2
OM653885.1
OM653886.2
OM653887.2
OM653888.2
OM653889.2
OM653890.2
OM653891.2
OM653892.2
OM653893.2
OM653894.2
OM653895.2
OM653896.2
OM653897.2
OM653898.2
OM653899.2
OM653900.2
OM653901.2
OM653902.2
OM653903.2
OM653904.2
OM653905.2
OM653906.2
OM653907.2
OM653908.2
OM653909.2
OM653910.2
OM653911.2
OM653912.2
OM653913.2
OM653914.2
OM653915.2
OM653916.2
OM653917.2
OM653918.2
OM653919.2
OM653920.2
OM653921.2
OM653922.2
OM653923.2
OM653924.2
OM653925.2
OM653926.2
OM653927.2
OM653928.2
OM653929.2
OM653930.2
OM653931.2
OM653932.2
OM653933.2
OM653934.2
OM653935.2
OM653936.1
OM653937.2
OM653938.2
OM653939.2
OM653940.2
OM653941.2
OM653942.2
OM653943.2
OM653944.2
OM653945.2
OM653946.2
OM653947.2
OM653948.2
OM653949.2
OM653950.2
OM653951.2
OM653952.2
OM653953.2
OM653954.2
OM653955.2
OM653956.2
OM653957.2
OM653958.2
OM653959.2
OM653960.2
OM653961.2
OM653989.1
OM653990.1
OM653991.1
OM653992.1
OM653993.1
OM653994.1
OM653995.1
OM653996.1
OM653997.1
OM653998.1
OM653999.1
OM654000.1
OM654001.1
OM654002.1
OM654003.1
OM654004.1
OM654005.1
OM654006.1
OM654007.1
OM654008.1
OM654009.1
OM654010.1
OM654011.1
OM654012.1
OM654013.1
OM654014.1
OM654015.1
OM654016.1
OM654017.1
OM654018.1
OM654105.1
OM654106.1
OM654107.1
OM654108.1
OM654109.1
OM654110.1
OM654111.1
OM654112.1
OM654113.1
OM654114.1
OM654115.1
OM654116.1
OM654117.1
OM654118.1
OM654119.1
OM654120.1
OM654121.1
OM654122.1
OM654123.1
OM654124.1
OM654125.1
OM654126.1
OM654127.1
OM654128.1
OM654129.1
OM654130.1
OM654131.1
OM654132.1
OM654133.1
OM654134.1
OM654135.1
OM654136.1
OM654137.1
OM654138.1
OM654139.1
OM654140.1
OM654141.1
OM654142.1
OM654143.1
OM654144.1
OM654145.1
OM654146.1
OM654147.1
OM654148.1
OM654149.1
OM654150.1
OM654151.1
OM654152.1
OM654153.1
OM654154.1
OM654155.1
OM654156.1
OM654157.1
OM654158.1
OM654159.1
OM654160.1
OM654161.1
OM654162.1
OM654163.1
OM654164.1
OM654165.1
OM654166.1
OM654167.1
OM654168.1
OM654169.1
OM654170.1
OM654171.1
OM654172.1
OM654173.1
OM654174.1
OM654175.1
OM654176.1
OM654177.1
OM654178.1
OM654179.1
OM654180.1
OM654181.1
OM654182.1
OM654183.1
OM654184.1
OM654185.1
OM654186.1
OM654187.1
OM654188.1
OM654189.1
OM654190.1
OM654191.1
OM654192.1
OM654193.1
OM654349.1
OM654350.1
OM654351.1
OM654352.1
OM654353.1
OM654354.1
OM654355.1
OM654356.1
OM654357.1
OM654358.1
OM654359.1
OM654360.1
OM654361.1
OM654362.1
OM654576.1
OM654577.1
OM654578.1
OM654579.1
OM654580.1
OM654581.1
OM654582.1
OM654583.1
OM654584.1
OM654585.1
OM654586.1
OM654587.1
OM654588.1
OM654589.1
OM654590.1
OM654591.1
OM654592.1
OM654593.1
OM654594.1
OM654595.1
OM654596.1
OM654597.1
OM654598.1
OM654599.1
OM654600.1
OM654601.1
OM654602.1
OM654603.1
OM654604.1
OM654605.1
OM654606.1
OM654607.1
OM654608.1
OM654609.1
OM654610.1
OM654611.1
OM654612.1
OM654613.1
OM654614.1
OM654615.1
OM654616.1
OM654617.1
OM654618.1
OM654619.1
OM654620.1
OM654621.1
OM654622.1
OM654623.1
OM654624.1
OM654625.1
OM654626.1
OM654627.1
OM654628.1
OM654629.1
OM654630.1
OM654631.1
OM654632.1
OM654633.1
OM654634.1
OM654635.1
OM654636.1
OM654637.1
OM654638.1
OM654639.1
OM654640.1
OM654641.1
OM654642.1
OM654643.1
OM654644.1
OM654645.1
OM654646.1
OM654647.1
OM654648.1
OM654649.1
OM654650.1
OM654651.1
OM654652.1
OM654653.1
OM654654.1
OM654655.1
OM654656.1
OM654657.1
OM654658.1
OM654659.1
OM654660.1
OM654661.1
OM654662.1
OM654663.1
OM654664.1
OM654665.1
OM654666.1
OM654667.1
OM654668.1
OM654669.1
OM654670.1
OM654671.1
OM654672.1
OM654673.1
OM654674.1
OM654675.1
OM654676.1
OM654677.1
OM654678.1
OM654679.1
OM654680.1
OM654681.1
OM654682.1
OM654683.1
OM654684.1
OM654685.1
OM654686.1
OM654687.1
OM654688.1
OM654689.1
OM654690.1
OM654691.1
OM654692.1
OM654693.1
OM654694.1
OM654695.1
OM654696.1
OM654697.1
OM654698.1
OM654699.1
OM654700.1
OM654701.1
OM654702.1
OM654703.1
OM654704.1
OM654705.1
OM654706.1
OM654707.1
OM654708.1
OM654709.1
OM654710.1
OM654711.1
OM654712.1
OM654713.1
OM654714.1
OM654715.1
OM654716.1
OM654717.1
OM654718.1
OM654719.1
OM654720.1
OM654721.1
OM654722.1
OM654723.1
OM654724.1
OM654725.1
OM654726.1
OM654727.1
OM654728.1
OM654729.1
OM654730.1
OM654731.1
OM654732.1
OM654733.1
OM654734.1
OM654735.1
OM654736.1
OM654737.1
OM654738.1
OM654739.1
OM654740.1
OM654741.1
OM654742.1
OM654743.1
OM654744.1
OM654745.1
OM654746.1
OM654747.1
OM654748.1
OM654749.1
OM654750.1
OM654751.1
OM654752.1
OM654753.1
OM654754.1
OM654776.1
OM654777.1
OM654778.1
OM654779.1
OM654780.1
OM654781.1
OM654782.1
OM654783.1
OM654784.1
OM654785.1
OM654786.1
OM654787.1
OM654788.1
OM654789.1
OM654790.1
OM654791.1
OM654792.1
OM654793.1
OM654794.1
OM654795.1
OM654796.1
OM654797.1
OM654798.1
OM654799.1
OM654800.1
OM654801.1
OM654802.1
OM654803.1
OM654804.1
OM654805.1
OV870876.1
OV870877.1
OV870878.1
OV870879.1
OV870880.1
OV870881.1
OV870882.1
OV870883.1
OV870884.1
OV870885.1
OV870886.1
OV870887.1
OV870888.1
OV870889.1
OV870890.1
OV870891.1
OV870892.1
OV870893.1
OV870894.1
OV870895.1
OV870896.1
OV870897.1
OV870898.1
OV870899.1
OV870900.1
OV870901.1
OV870902.1
OV870903.1
OV870904.1
OV870905.1
OV870906.1
OV870907.1
OV870908.1
OV870909.1
OV870910.1
OV870911.1
OV870912.1
OV870913.1
OV870914.1
OV870915.1
OV870916.1
OV870917.1
OV870918.1
OV870919.1
OV870920.1
OV870921.1
OV870922.1
OV870923.1
OV870924.1
OV870925.1
OV870926.1
OV870927.1
OV870928.1
OV870929.1
OV870930.1
OV870931.1
OV870932.1
OV870933.1
OV870934.1
OV870935.1
OV870936.1
OV870937.1
OV870938.1
OV870939.1
OV870940.1
OV870941.1
OV870942.1
OV870943.1
OV870944.1
OV870945.1
OV870946.1
OV870947.1
OV870948.1
OV870949.1
OV870950.1
OV870951.1
OV870952.1
OV870953.1
OV870954.1
OV870955.1
OV870956.1
OV870957.1
OV870958.1
OV870959.1
OV870960.1
OV870961.1
OV870962.1
OV870963.1
OV870964.1
OV870965.1
OV870966.1
OV870967.1
OV870968.1
OV870969.1
OV870970.1
OV870971.1
OV870972.1
OV870973.1
OV870974.1
OV870975.1
OV870976.1
OV870977.1
OV870978.1
OV870979.1
OV870980.1
OV870981.1
OV870982.1
OV870983.1
OV870984.1
OV870985.1
OV870986.1
OV870987.1
OV870988.1
OV870989.1
OV870990.1
OV870991.1
OV870992.1
OV870993.1
OV870994.1
OV870995.1
OV870996.1
OV870997.1
OV870998.1
OV870999.1
OV871000.1
OV871001.1
OV871002.1
OV871003.1
OV871004.1
OV871005.1
OV871006.1
OV871007.1
OV871008.1
OV871009.1
OV871010.1
OV871011.1
OV871012.1
OV871013.1
OV871014.1
OV871015.1
OV871016.1
OV871017.1
OV871018.1
OV871019.1
OV871020.1
OV871021.1
OV871022.1
OV871023.1
OV871024.1
OV871025.1
OV871026.1
OV871027.1
OV871028.1
OV871029.1
OV871030.1
OV871031.1
OV871032.1
OV871033.1
OV871034.1
OV871035.1
OV871036.1
OV871037.1
OV871038.1
OV871039.1
OV871040.1
OV871041.1
OV871042.1
OV871043.1
OV871044.1
OV871045.1
OV871046.1
OV871047.1
OV871048.1
OV871049.1
OV871050.1
OV871051.1
OV871052.1
OV871053.1
OV871054.1
OV871055.1
OV871056.1
OV871057.1
OV871058.1
OV871059.1
OV871060.1
OV871061.1
OV871062.1
OV871063.1
OV871064.1
OV871065.1
OV871066.1
OV871067.1
OV871068.1
OV871069.1
OV871070.1
OV871071.1
OV871072.1
OV871073.1
OV871074.1
OV871075.1
OV871076.1
OV871077.1
OV871078.1
OV871079.1
OV871080.1
OV871081.1
OV871082.1
OV871083.1
OV871084.1
OV871085.1
OV871086.1
OV871087.1
OV871088.1
OV871089.1
OV871090.1
OV871091.1
OV871092.1
OV871093.1
OV871094.1
OV871095.1
OV871096.1
OV871097.1
OV871098.1
OV871099.1
OV871100.1
OV871101.1
OV871102.1
OV871103.1
OV871104.1
OV871105.1
OV871106.1
OV871107.1
OV871108.1
OV871109.1
OV871110.1
OV871111.1
OV871112.1
OV871113.1
OV871114.1
OV871115.1
OV871116.1
OV871117.1
OV871118.1
OV871119.1
OV871120.1
OV871121.1
OV871122.1
OV871123.1
OV871124.1
OV871125.1
OV871126.1
OV871127.1
OV871128.1
OV871129.1
OV871130.1
OV871131.1
OV871132.1
OV871133.1
OV871134.1
OV871135.1
OV871136.1
OV871137.1
OV871138.1
OV871139.1
OV871140.1
OV871141.1
OV871142.1
OV871143.1
OV871144.1
OV871145.1
OV871146.1
OV871147.1
OV871148.1
OV871149.1
OV871150.1
OV871151.1
OV871152.1
OV871153.1
OV871154.1
OV871155.1
OV871156.1
OV871157.1
OV871158.1
OV871159.1
OV871160.1
OV871161.1
OV871162.1
OV871163.1
OV871164.1
OV871165.1
OV871166.1
OV871167.1
OV871168.1
OV871169.1
OV871170.1
OV871171.1
OV871172.1
OV871173.1
OV871174.1
OV871175.1
OV871176.1
OV871177.1
OV871178.1
OV871179.1
OV871180.1
OV871181.1
OV871182.1
OV871183.1
OV871184.1
OV871185.1
OV871186.1
OV871187.1
OV871188.1
OV871189.1
OV871190.1
OV871191.1
OV871192.1
OV871193.1
OV871194.1
OV871195.1
OV871196.1
OV871197.1
OV871198.1
OV871199.1
OV871200.1
OV871201.1
OV871202.1
OV871203.1
OV871204.1
OV871205.1
OV871206.1
OV871207.1
OV871208.1
OV871209.1
OV871210.1
OV871211.1
OV871212.1
OV871213.1
OV871214.1
OV871215.1
OV871216.1
OV871217.1
OV871218.1
OV871219.1
OV871220.1
OV871221.1
OV871222.1
OV871223.1
OV871224.1
OV871225.1
OV871226.1
OV871227.1
OV871228.1
OV871229.1
OV871230.1
OV871231.1
OV871232.1
OV871233.1
OV871234.1
OV871235.1
OV871236.1
OV871237.1
OV871238.1
OV871239.1
OV871240.1
OV871241.1
OV871242.1
OV871243.1
OV871244.1
OV871245.1
OV871246.1
OV871247.1
OV871248.1
OV871249.1
OV871250.1
OV871251.1
OV871252.1
OV871253.1
OV871254.1
OV871255.1
OV871256.1
OV871257.1
OV871258.1
OV871259.1
OV871260.1
OV871261.1
OV871262.1
OV871263.1
OV871264.1
OV871265.1
OV871266.1
OV871267.1
OV871268.1
OV871269.1
OV871270.1
OV871271.1
OV871272.1
OV871273.1
OV871274.1
OV871275.1
OV871276.1
OV871277.1
OV871278.1
OV871279.1
OV871280.1
OV871281.1
OV871282.1
OV871283.1
OV871284.1
OV871285.1
OV871286.1
OV871287.1
OV871288.1
OV871289.1
OV871290.1
OV871291.1
OV871292.1
OV871293.1
OV871294.1
OV871295.1
OV871296.1
OV871297.1
OV871298.1
OV871299.1
OV871300.1
OV871301.1
OV871302.1
OV871303.1
OV871304.1
OV871305.1
OV871306.1
OV871307.1
OV871308.1
OV871309.1
OV871310.1
OV871311.1
OV871312.1
OV871313.1
OV871314.1
OV871315.1
OV871316.1
OV871317.1
OV871318.1
OV871319.1
OV871320.1
OV871321.1
OV871322.1
OV871323.1
OV871324.1
OV871325.1
OV871326.1
OV871327.1
OV871328.1
OV871329.1
OV871330.1
OV871331.1
OV871332.1
OV871333.1
OV871334.1
OV871335.1
OV871336.1
OV871337.1
OV871338.1
OV871339.1
OV871340.1
OV871341.1
OV871342.1
OV871343.1
OV871344.1
OV871345.1
OV871346.1
OV871347.1
OV871348.1
OV871349.1
OV871350.1
OV871351.1
OV871352.1
OV871353.1
OV871354.1
OV871355.1
OV871356.1
OV871357.1
OV871358.1
OV871359.1
OV871360.1
OV871361.1
OV871362.1
OV871363.1
OV871364.1
OV871365.1
OV871366.1
OV871367.1
OV871368.1
OV871369.1
OV871370.1
OV871371.1
OV871372.1
OV871373.1
OV871374.1
OV871375.1
OV871376.1
OV871377.1
OV871378.1
OV871379.1
OV871380.1
OV871381.1
OV871382.1
OV871383.1
OV871384.1
OV871385.1
OV871386.1
OV871387.1
OV871388.1
OV871389.1
OV871390.1
OV871391.1
OV871392.1
OV871393.1
OV871394.1
OV871395.1
OV871396.1
OV871397.1
OV871398.1
OV871399.1
OV871400.1
OV871401.1
OV871402.1
OV871403.1
OV871404.1
OV871405.1
OV871406.1
OV871407.1
OV871408.1
OV871409.1
OV871410.1
OV871411.1
OV871412.1
OV871413.1
OV871414.1
OV871415.1
OV871416.1
OV871417.1
OV871418.1
OV871419.1
OV871420.1
OV871421.1
OV871422.1
OV871423.1
OV871424.1
OV871425.1
OV871426.1
OV871427.1
OV871428.1
OV871429.1
OV871430.1
OV871431.1
OV871432.1
OV871433.1
OV871434.1
OV871435.1
OV871436.1
OV871437.1
OV871438.1
OV871439.1
OV871440.1
OV871441.1
OV871442.1
OV871443.1
OV871444.1
OV871445.1
OV871446.1
OV871447.1
OV871448.1
OV871449.1
OV871450.1
OV871451.1
OV871452.1
OV871453.1
OV871454.1
OV871455.1
OV871456.1
OV871457.1
OV871458.1
OV871459.1
OV871460.1
OV871461.1
OV871462.1
OV871463.1
OV871464.1
OV871465.1
OV871466.1
OV871467.1
OV871468.1
OV871469.1
OV871470.1
OV871471.1
OV871472.1
OV871473.1
OV871474.1
OV871475.1
OV871476.1
OV871477.1
OV871478.1
OV871479.1
OV871480.1
OV871481.1
OV871482.1
OV871483.1
OV871484.1
OV871485.1
OV871486.1
OV871487.1
OV871488.1
OV871489.1
OV871490.1
OV871491.1
OV871492.1
OV871493.1
OV871494.1
OV871495.1
OV871496.1
OV871497.1
OV871498.1
OV871499.1
OV871500.1
OV871501.1
OV871502.1
OV871503.1
OV871504.1
OV871505.1
OV871506.1
OV871507.1
OV871508.1
OV871509.1
OV871510.1
OV871511.1
OV871512.1
OV871513.1
OV871514.1
OV871515.1
OV871516.1
OV871517.1
OV871518.1
OV871519.1
OV871520.1
OV871521.1
OV871522.1
OV871523.1
OV871524.1
OV871525.1
OV871526.1
OV871527.1
OV871528.1
OV871529.1
OV871530.1
OV871531.1
OV871532.1
OV871533.1
OV871534.1
OV871535.1
OV871536.1
OV871537.1
OV871538.1
OV871539.1
OV871540.1
OV871541.1
OV871542.1
OV871543.1
OV871544.1
OV871545.1
OV871546.1
OV871547.1
OV871548.1
OV871549.1
OV871550.1
OV871551.1
OV871552.1
OV871553.1
OV871554.1
OV871555.1
OV871556.1
OV871557.1
OV871558.1
OV871559.1
OV871560.1
OV871561.1
OV871562.1
OV871563.1
OV871564.1
OV871565.1
OV871566.1
OV871567.1
OV871568.1
OV871569.1
OV871570.1
OV871571.1
OV871572.1
OV871573.1
OV871574.1
OV871575.1
OV871576.1
OV871577.1
OV871578.1
OV871579.1
OV871580.1
OV871581.1
OV871582.1
OV871583.1
OV871584.1
OV871585.1
OV871586.1
OV871587.1
OV871588.1
OV871589.1
OV871590.1
OV871591.1
OV871592.1
OV871593.1
OV871594.1
OV871595.1
OV871596.1
OV871597.1
OV871598.1
OV871599.1
OV871600.1
OV871601.1
OV871602.1
OV871603.1
OV871604.1
OV871605.1
OV871606.1
OV871607.1
OV871608.1
OV871609.1
OV871610.1
OV871611.1
OV871612.1
OV871613.1
OV871614.1
OV871615.1
OV871616.1
OV871617.1
OV871618.1
OV871619.1
OV871620.1
OV871621.1
OV871622.1
OV871623.1
OV871624.1
OV871625.1
OV871626.1
OV871627.1
OV871628.1
OV871629.1
OV871630.1
OV871631.1
OV871632.1
OV871633.1
OV871634.1
OV871635.1
OV871636.1
OV871637.1
OV871638.1
OV871639.1
OV871640.1
OV871641.1
OV871642.1
OV871643.1
OV871644.1
OV871645.1
OV871646.1
OV871647.1
OV871648.1
OV871649.1
OV871650.1
OV871651.1
OV871652.1
OV871653.1
OV871654.1
OV871655.1
OV871656.1
OV871657.1
OV871658.1
OV871659.1
OV871660.1
OV871661.1
OV871662.1
OV871663.1
OV871664.1
OV871665.1
OV871666.1
OV871667.1
OV871668.1
OV871669.1
OV871670.1
OV871671.1
OV871672.1
OV871673.1
OV871674.1
OV871675.1
OV871676.1
OV871677.1
OV871678.1
OV871679.1
OV871680.1
OV871681.1
OV871682.1
OV871683.1
OV871684.1
OV871685.1
OV871686.1
OV871687.1
OV871688.1
OV871689.1
OV871690.1
OV871691.1
OV871692.1
OV871693.1
OV871694.1
OV871695.1
OV871696.1
OV871697.1
OV871698.1
OV871699.1
OV871700.1
OV871701.1
OV871702.1
OV871703.1
OV871704.1
OV871705.1
OV871706.1
OV871707.1
OV871708.1
OV871709.1
OV871710.1
OV871711.1
OV871712.1
OV871713.1
OV871714.1
OV871715.1
OV871716.1
OV871717.1
OV871718.1
OV871719.1
OV871720.1
OV871721.1
OV871722.1
OV871723.1
OV871724.1
OV871725.1
OV871726.1
OV871727.1
OV871728.1
OV871729.1
OV871730.1
OV871731.1
OV871732.1
OV871733.1
OV871734.1
OV871735.1
OV871736.1
OV871737.1
OV871738.1
OV871739.1
OV871740.1
OV871741.1
OV871742.1
OV871743.1
OV871744.1
OV871745.1
OV871746.1
OV871747.1
OV871748.1
OV871749.1
OV871750.1
OV871751.1
OV871752.1
OV871753.1
OV871754.1
OV871755.1
OV871756.1
OV871757.1
OV871758.1
OV871759.1
OV871760.1
OV871761.1
OV871762.1
OV871763.1
OV871764.1
OV871765.1
OV871766.1
OV871767.1
OV871768.1
OV871769.1
OV871770.1
OV871771.1
OV871772.1
OV871773.1
OV871774.1
OV871775.1
OV871776.1
OV871777.1
OV871778.1
OV871779.1
OV871780.1
OV871781.1
OV871782.1
OV871783.1
OV871784.1
OV871785.1
OV871786.1
OV871787.1
OV871788.1
OV871789.1
OV871790.1
OV871791.1
OV871792.1
OV871793.1
OV871794.1
OV871795.1
OV871796.1
OV871797.1
OV871798.1
OV871799.1
OV871800.1
OV871801.1
OV871802.1
OV871803.1
OV871804.1
OV871805.1
OV871806.1
OV871807.1
OV871808.1
OV871809.1
OV871810.1
OV871811.1
OV871812.1
OV871813.1
OV871814.1
OV871815.1
OV871816.1
OV871817.1
OV871818.1
OV871819.1
OV871820.1
OV871821.1
OV871822.1
OV871823.1
OV871824.1
OV871825.1
OV871826.1
OV871827.1
OV871828.1
OV871829.1
OV871830.1
OV871831.1
OV871832.1
OV871833.1
OV871834.1
OV871835.1
OV871836.1
OV871837.1
OV871838.1
OV871839.1
OV871840.1
OV871841.1
OV871842.1
OV871843.1
OV871844.1
OV871845.1
OV871846.1
OV871847.1
OV871848.1
OV871849.1
OV871850.1
OV871851.1
OV871852.1
OV871853.1
OV871854.1
OV871855.1
OV871856.1
OV871857.1
OV871858.1
OV871859.1
OV871860.1
OV871861.1
OV871862.1
OV871863.1
OV871864.1
OV871865.1
OV871866.1
OV871867.1
OV871868.1
OV871869.1
OV871870.1
OV871871.1
OV871872.1
OV871873.1
OV871874.1
OV871875.1
OV871876.1
OV871877.1
OV871878.1
OV871879.1
OV871880.1
OV871881.1
OV871882.1
OV871883.1
OV871884.1
OV871885.1
OV871886.1
OV871887.1
OV871888.1
OV871889.1
OV871890.1
OV871891.1
OV871892.1
OV871893.1
OV871894.1
OV871895.1
OV871896.1
OV871897.1
OV871898.1
OV871899.1
OV871900.1
OV871901.1
OV871902.1
OV871903.1
OV871904.1
OV871905.1
OV871906.1
OV871907.1
OV871908.1
OV871909.1
OV871910.1
OV871911.1
OV871912.1
OV871913.1
OV871914.1
OV871915.1
OV871916.1
OV871917.1
OV871918.1
OV871919.1
OV871920.1
OV871921.1
OV871922.1
OV871923.1
OV871924.1
OV871925.1
OV871926.1
OV871927.1
OV871928.1
OV871929.1
OV871930.1
OV871931.1
OV871932.1
OV871933.1
OV871934.1
OV871935.1
OV871936.1
OV871937.1
OV871938.1
OV871939.1
OV871940.1
OV871941.1
OV871942.1
OV871943.1
OV871944.1
OV871945.1
OV871946.1
OV871947.1
OV871948.1
OV871949.1
OV871950.1
OV871951.1
OV871952.1
OV871953.1
OV871954.1
OV871955.1
OV871956.1
OV871957.1
OV871958.1
OV871959.1
OV871960.1
OV871961.1
OV871962.1
OV871963.1
OV871964.1
OV871965.1
OV871966.1
OV871967.1
OV871968.1
OV871969.1
OV871970.1
OV871971.1
OV871972.1
OV871973.1
OV871974.1
OV871975.1
OV871976.1
OV871977.1
OV871978.1
OV871979.1
OV871980.1
OV871981.1
OV871982.1
OV871983.1
OV871984.1
OV871985.1
OV871986.1
OV871987.1
OV871988.1
OV871989.1
OV871990.1
OV871991.1
OV871992.1
OV871993.1
OV871994.1
OV871995.1
OV871996.1
OV871997.1
OV871998.1
OV871999.1
OV872000.1
OV872001.1
OV872002.1
OV872003.1
OV872004.1
OV872005.1
OV872006.1
OV872007.1
OV872008.1
OV872009.1
OV872010.1
OV872011.1
OV872012.1
OV872013.1
OV872014.1
OV872015.1
OV872016.1
OV872017.1
OV872018.1
OV872019.1
OV872020.1
OV872021.1
OV872022.1
OV872023.1
OV872024.1
OV872025.1
OV872026.1
OV872027.1
OV872028.1
OV872029.1
OV872030.1
OV872031.1
OV872032.1
OV872033.1
OV872034.1
OV872035.1
OV872036.1
OV872037.1
OV872038.1
OV872039.1
OV872040.1
OV872041.1
OV872042.1
OV872043.1
OV872044.1
OV872045.1
OV872046.1
OV872047.1
OV872048.1
OV872049.1
OV872050.1
OV872051.1
OV872052.1
OV872053.1
OV872054.1
OV872055.1
OV872056.1
OV872057.1
OV872058.1
OV872059.1
OV872060.1
OV872061.1
OV872062.1
OV872063.1
OV872064.1
OV872065.1
OV872066.1
OV872067.1
OV872068.1
OV872069.1
OV872070.1
OV872071.1
OV872072.1
OV872073.1
OV872074.1
OV872075.1
OV872076.1
OV872077.1
OV872078.1
OV872079.1
OV872080.1
OV872081.1
OV872082.1
OV872083.1
OV872084.1
OV872085.1
OV872086.1
OV872087.1
OV872088.1
OV872089.1
OV872090.1
OV872091.1
OV872092.1
OV872093.1
OV872094.1
OV872095.1
OV872096.1
OV872097.1
OV872098.1
OV872099.1
OV872100.1
OV872101.1
OV872102.1
OV872103.1
OV872104.1
OV872105.1
OV872106.1
OV872107.1
OV872108.1
OV872109.1
OV872110.1
OV872111.1
OV872112.1
OV872113.1
OV872114.1
OV872115.1
OV872116.1
OV872117.1
OV872118.1
OV872119.1
OV872120.1
OV872121.1
OV872122.1
OV872123.1
OV872124.1
OV872125.1
OV872126.1
OV872127.1
OV872128.1
OV872129.1
OV872130.1
OV872131.1
OV872132.1
OV872133.1
OV872134.1
OV872135.1
OV872136.1
OV872137.1
OV872138.1
OV872139.1
OV872140.1
OV872141.1
OV872142.1
OV872143.1
OV872144.1
OV872145.1
OV872146.1
OV872147.1
OV872148.1
OV872149.1
OV872150.1
OV872151.1
OV872152.1
OV872153.1
OV872154.1
OV872155.1
OV872156.1
OV872157.1
OV872158.1
OV872159.1
OV872160.1
OV872161.1
OV872162.1
OV872163.1
OV872164.1
OV872165.1
OV872166.1
OV872167.1
OV872168.1
OV872169.1
OV872170.1
OV872171.1
OV872172.1
OV872173.1
OV872174.1
OV872175.1
OV872176.1
OV872177.1
OV872178.1
OV872179.1
OV872180.1
OV872181.1
OV872182.1
OV872183.1
OV872184.1
OV872185.1
OV872186.1
OV872187.1
OV872188.1
OV872189.1
OV872190.1
OV872191.1
OV872192.1
OV872193.1
OV872194.1
OV872195.1
OV872196.1
OV872197.1
OV872198.1
OV872199.1
OV872200.1
OV872201.1
OV872202.1
OV872203.1
OV872204.1
OV872205.1
OV872206.1
OV872207.1
OV872208.1
OV872209.1
OV872210.1
OV872211.1
OV872212.1
OV872213.1
OV872214.1
OV872215.1
OV872216.1
OV872217.1
OV872218.1
OV872219.1
OV872220.1
OV872221.1
OV872222.1
OV872223.1
OV872224.1
OV872225.1
OV872226.1
OV872227.1
OV872228.1
OV872229.1
OV872230.1
OV872231.1
OV872232.1
OV872233.1
OV872234.1
OV872235.1
OV872236.1
OV872237.1
OV872238.1
OV872239.1
OV872240.1
OV872241.1
OV872242.1
OV872243.1
OV872244.1
OV872245.1
OV872246.1
OV872247.1
OV872248.1
OV872249.1
OV872250.1
OV872251.1
OV872252.1
OV872253.1
OV872254.1
OV872255.1
OV872256.1
OV872257.1
OV872258.1
OV872259.1
OV872260.1
OV872261.1
OV872262.1
OV872263.1
OV872264.1
OV872265.1
OV872266.1
OV872267.1
OV872268.1
OV872269.1
OV872270.1
OV872271.1
OV872272.1
OV872273.1
OV872274.1
OV872275.1
OV872276.1
OV872277.1
OV872278.1
OV872279.1
OV872280.1
OV872281.1
OV872282.1
OV872283.1
OV872284.1
OV872285.1
OV872286.1
OV872287.1
OV872288.1
OV872289.1
OV872290.1
OV872291.1
OV872292.1
OV872293.1
OV872294.1
OV872295.1
OV872296.1
OV872297.1
OV872298.1
OV872299.1
OV872300.1
OV872301.1
OV872302.1
OV872303.1
OV872304.1
OV872305.1
OV872306.1
OV872307.1
OV872308.1
OV872309.1
OV872310.1
OV872311.1
OV872312.1
OV872313.1
OV872314.1
OV872315.1
OV872316.1
OV872317.1
OV872318.1
OV872319.1
OV872320.1
OV872321.1
OV872322.1
OV872323.1
OV872324.1
OV872325.1
OV872326.1
OV872327.1
OV872328.1
OV872329.1
OV872330.1
OV872331.1
OV872332.1
OV872333.1
OV872334.1
OV872335.1
OV872336.1
OV872337.1
OV872338.1
OV872339.1
OV872340.1
OV872341.1
OV872342.1
OV872343.1
OV872344.1
OV872345.1
OV872346.1
OV872347.1
OV872348.1
OV872349.1
OV872350.1
OV872351.1
OV872352.1
OV872353.1
OV872354.1
OV872355.1
OV872356.1
OV872357.1
OV872358.1
OV872359.1
OV872360.1
OV872361.1
OV872362.1
OV872363.1
OV872364.1
OV872365.1
OV872366.1
OV872367.1
OV872368.1
OV872369.1
OV872370.1
OV872371.1
OV872372.1
OV872373.1
OV872374.1
OV872375.1
OV872376.1
OV872377.1
OV872378.1
OV872379.1
OV872380.1
OV872381.1
OV872382.1
OV872383.1
OV872384.1
OV872385.1
OV872386.1
OV872387.1
OV872388.1
OV872389.1
OV872390.1
OV872391.1
OV872392.1
OV872393.1
OV872394.1
OV872395.1
OV872396.1
OV872397.1
OV872398.1
OV872399.1
OV872400.1
OV872401.1
OV872402.1
OV872403.1
OV872404.1
OV872405.1
OV872406.1
OV872407.1
OV872408.1
OV872409.1
OV872410.1
OV872411.1
OV872412.1
OV872413.1
OV872414.1
OV872415.1
OV872416.1
OV872417.1
OV872418.1
OV872419.1
OV872420.1
OV872421.1
OV872422.1
OV872423.1
OV872424.1
OV872425.1
OV872426.1
OV872427.1
OV872428.1
OV872429.1
OV872430.1
OV872431.1
OV872432.1
OV872433.1
OV872434.1
OV872435.1
OV872436.1
OV872437.1
OV872438.1
OV872439.1
OV872440.1
OV872441.1
OV872442.1
OV872443.1
OV872444.1
OV872445.1
OV872446.1
OV872447.1
OV872448.1
OV872449.1
OV872450.1
OV872451.1
OV872452.1
OV872453.1
OV872454.1
OV872455.1
OV872456.1
OV872457.1
OV872458.1
OV872459.1
OV872460.1
OV872461.1
OV872462.1
OV872463.1
OV872464.1
OV872465.1
OV872466.1
OV872467.1
OV872468.1
OV872469.1
OV872470.1
OV872471.1
OV872472.1
OV872473.1
OV872474.1
OV872475.1
OV872476.1
OV872477.1
OV872478.1
OV872479.1
OV872480.1
OV872481.1
OV872482.1
OV872483.1
OV872484.1
OV872485.1
OV872486.1
OV872487.1
OV872488.1
OV872489.1
OV872490.1
OV872491.1
OV872492.1
OV872493.1
OV872494.1
OV872495.1
OV872496.1
OV872497.1
OV872498.1
OV872499.1
OV872500.1
OV872501.1
OV872502.1
OV872503.1
OV872504.1
OV872505.1
OV872506.1
OV872507.1
OV872508.1
OV872509.1
OV872510.1
OV872511.1
OV872512.1
OV872513.1
OV872514.1
OV872515.1
OV872516.1
OV872517.1
OV872518.1
OV872519.1
OV872520.1
OV872521.1
OV872522.1
OV872523.1
OV872524.1
OV872525.1
OV872526.1
OV872527.1
OV872528.1
OV872529.1
OV872530.1
OV872531.1
OV872532.1
OV872533.1
OV872534.1
OV872535.1
OV872536.1
OV872537.1
OV872538.1
OV872539.1
OV872540.1
OV872541.1
OV872542.1
OV872543.1
OV872544.1
OV872545.1
OV872546.1
OV872547.1
OV872548.1
OV872549.1
OV872550.1
OV872551.1
OV872552.1
OV872553.1
OV872554.1
OV872555.1
OV872556.1
OV872557.1
OV872558.1
OV872559.1
OV872560.1
OV872561.1
OV872562.1
OV872563.1
OV872564.1
OV872565.1
OV872566.1
OV872567.1
OV872568.1
OV872569.1
OV872570.1
OV872571.1
OV872572.1
OV872573.1
OV872574.1
OV872575.1
OV872576.1
OV872577.1
OV872578.1
OV872579.1
OV872580.1
OV872581.1
OV872582.1
OV872583.1
OV872584.1
OV872585.1
OV872586.1
OV872587.1
OV872588.1
OV872589.1
OV872590.1
OV872591.1
OV872592.1
OV872593.1
OV872594.1
OV872595.1
OV872596.1
OV872597.1
OV872598.1
OV872599.1
OV872600.1
OV872601.1
OV872602.1
OV872603.1
OV872604.1
OV872605.1
OV872606.1
OV872607.1
OV872608.1
OV872609.1
OV872610.1
OV872611.1
OV872612.1
OV872613.1
OV872614.1
OV872615.1
OV872616.1
OV872617.1
OV872618.1
OV872619.1
OV872620.1
OV872621.1
OV872622.1
OV872623.1
OV872624.1
OV872625.1
OV872626.1
OV872627.1
OV872628.1
OV872629.1
OV872630.1
OV872631.1
OV872632.1
OV872633.1
OV872634.1
OV872635.1
OV872636.1
OV872637.1
OV872638.1
OV872639.1
OV872640.1
OV872641.1
OV872642.1
OV872643.1
OV872644.1
OV872645.1
OV872646.1
OV872647.1
OV872648.1
OV872649.1
OV872650.1
OV872651.1
OV872652.1
OV872653.1
OV872654.1
OV872655.1
OV872656.1
OV872657.1
OV872658.1
OV872659.1
OV872660.1
OV872661.1
OV872662.1
OV872663.1
OV872664.1
OV872665.1
OV872666.1
OV872667.1
OV872668.1
OV872669.1
OV872670.1
OV872671.1
OV872672.1
OV872673.1
OV872674.1
OV872675.1
OV872676.1
OV872677.1
OV872678.1
OV872679.1
OV872680.1
OV872681.1
OV872682.1
OV872683.1
OV872684.1
OV872685.1
OV872686.1
OV872687.1
OV872688.1
OV872689.1
OV872690.1
OV872691.1
OV872692.1
OV872693.1
OV872694.1
OV872695.1
OV872696.1
OV872697.1
OV872698.1
OV872699.1
OV872700.1
OV872701.1
OV872702.1
OV872703.1
OV872704.1
OV872705.1
OV872706.1
OV872707.1
OV872708.1
OV872709.1
OV872710.1
OV872711.1
OV872712.1
OV872713.1
OV872714.1
OV872715.1
OV872716.1
OV872717.1
OV872718.1
OV872719.1
OV872720.1
OV872721.1
OV872722.1
OV872723.1
OV872724.1
OV872725.1
OV872726.1
OV872727.1
OV872728.1
OV872729.1
OV872730.1
OV872731.1
OV872732.1
OV872733.1
OV872734.1
OV872735.1
OV872736.1
OV872737.1
OV872738.1
OV872739.1
OV872740.1
OV872741.1
OV872742.1
OV872743.1
OV872744.1
OV872745.1
OV872746.1
OV872747.1
OV872748.1
OV872749.1
OV872750.1
OV872751.1
OV872752.1
OV872753.1
OV872754.1
OV872755.1
OV872756.1
OV872757.1
OV872758.1
OV872759.1
OV872760.1
OV872761.1
OV872762.1
OV872763.1
OV872764.1
OV872765.1
OV872766.1
OV872767.1
OV872768.1
OV872769.1
OV872770.1
OV872771.1
OV872772.1
OV872773.1
OV872774.1
OV872775.1
OV872776.1
OV872777.1
OV872778.1
OV872779.1
OV872780.1
OV872781.1
OV872782.1
OV872783.1
OV872784.1
OV872785.1
OV872786.1
OV872787.1
OV872788.1
OV872789.1
OV872790.1
OV872791.1
OV872792.1
OV872793.1
OV872794.1
OV872795.1
OV872796.1
OV872797.1
OV872798.1
OV872799.1
OV872800.1
OV872801.1
OV872802.1
OV872803.1
OV872804.1
OV872805.1
OV872806.1
OV872807.1
OV872808.1
OV872809.1
OV872810.1
OV872811.1
OV872812.1
OV872813.1
OV872814.1
OV872815.1
OV872816.1
OV872817.1
OV872818.1
OV872819.1
OV872820.1
OV872821.1
OV872822.1
OV872823.1
OV872824.1
OV872825.1
OV872826.1
OV872827.1
OV872828.1
OV872829.1
OV872830.1
OV872831.1
OV872832.1
OV872833.1
OV872834.1
OV872835.1
OV872836.1
OV872837.1
OV872838.1
OV872839.1
OV872840.1
OV872841.1
OV872842.1
OV872843.1
OV872844.1
OV872845.1
OV872846.1
OV872847.1
OV872848.1
OV872849.1
OV872850.1
OV872851.1
OV872852.1
OV872853.1
OV872854.1
OV872855.1
OV872856.1
OV872857.1
OV872858.1
OV872859.1
OV872860.1
OV872861.1
OV872862.1
OV872863.1
OV872864.1
OV872865.1
OV872866.1
OV872867.1
OV872868.1
OV872869.1
OV872870.1
OV872871.1
OV872872.1
OV872873.1
OV872874.1
OV872875.1
OV872876.1
OV872877.1
OV872878.1
OV872879.1
OV872880.1
OV872881.1
OV872882.1
OV872883.1
OV872884.1
OV872885.1
OV872886.1
OV872887.1
OV872888.1
OV872889.1
OV872890.1
OV872891.1
OV872892.1
OV872893.1
OV872894.1
OV872895.1
OV872896.1
OV872897.1
OV872898.1
OV872899.1
OV872900.1
OV872901.1
OV872902.1
OV872903.1
OV872904.1
OV872905.1
OV872906.1
OV872907.1
OV872908.1
OV872909.1
OV872910.1
OV872911.1
OV872912.1
OV872913.1
OV872914.1
OV872915.1
OV872916.1
OV872917.1
OV872918.1
OV872919.1
OV872920.1
OV872921.1
OV872922.1
OV872923.1
OV872924.1
OV872925.1
OV872926.1
OV872927.1
OV872928.1
OV872929.1
OV872930.1
OV872931.1
OV872932.1
OV872933.1
OV872934.1
OV872935.1
OV872936.1
OV872937.1
OV872938.1
OV872939.1
OV872940.1
OV872941.1
OV872942.1
OV872943.1
OV872944.1
OV872945.1
OV872946.1
OV872947.1
OV872948.1
OV872949.1
OV872950.1
OV872951.1
OV872952.1
OV872953.1
OV872954.1
OV872955.1
OV872956.1
OV872957.1
OV872958.1
OV872959.1
OV872960.1
OV872961.1
OV872962.1
OV872963.1
OV872964.1
OV872965.1
OV872966.1
OV872967.1
OV872968.1
OV872969.1
OV872970.1
OV872971.1
OV872972.1
OV872973.1
OV872974.1
OV872975.1
OV872976.1
OV872977.1
OV872978.1
OV872979.1
OV872980.1
OV872981.1
OV872982.1
OV872983.1
OV872984.1
OV872985.1
OV872986.1
OV872987.1
OV872988.1
OV872989.1
OV872990.1
OV872991.1
OV872992.1
OV872993.1
OV872994.1
OV872995.1
OV872996.1
OV872997.1
OV872998.1
OV872999.1
OV873000.1
OV873001.1
OV873002.1
OV873003.1
OV873004.1
OV873005.1
OV873006.1
OV873007.1
OV873008.1
OV873009.1
OV873010.1
OV873011.1
OV873012.1
OV873013.1
OV873014.1
OV873015.1
OV873016.1
OV873017.1
OV873018.1
OV873019.1
OV873020.1
OV873021.1
OV873022.1
OV873023.1
OV873024.1
OV873025.1
OV873026.1
OV873027.1
OV873028.1
OV873029.1
OV873030.1
OV873031.1
OV873032.1
OV873033.1
OV873034.1
OV873035.1
OV873036.1
OV873037.1
OV873038.1
OV873039.1
OV873040.1
OV873041.1
OV873042.1
OV873043.1
OV873044.1
OV873045.1
OV873046.1
OV873047.1
OV873048.1
OV873049.1
OV873050.1
OV873051.1
OV873052.1
OV873053.1
OV873054.1
OV873055.1
OV873056.1
OV873057.1
OV873058.1
OV873059.1
OV873060.1
OV873061.1
OV873062.1
OV873063.1
OV873064.1
OV873065.1
OV873066.1
OV873067.1
OV873068.1
OV873069.1
OV873070.1
OV873071.1
OV873072.1
OV873073.1
OV873074.1
OV873075.1
OV873076.1
OV873077.1
OV873078.1
OV873079.1
OV873080.1
OV873081.1
OV873082.1
OV873083.1
OV873084.1
OV873085.1
OV873086.1
OV873087.1
OV873088.1
OV873089.1
OV873090.1
OV873091.1
OV873092.1
OV873093.1
OV873094.1
OV873095.1
OV873096.1
OV873097.1
OV873098.1
OV873099.1
OV873100.1
OV873101.1
OV873102.1
OV873103.1
OV873104.1
OV873105.1
OV873106.1
OV873107.1
OV873108.1
OV873109.1
OV873110.1
OV873111.1
OV873112.1
OV873113.1
OV873114.1
OV873115.1
OV873116.1
OV873117.1
OV873118.1
OV873119.1
OV873120.1
OV873121.1
OV873122.1
OV873123.1
OV873124.1
OV873125.1
OV873126.1
OV873127.1
OV873128.1
OV873129.1
OV873130.1
OV873131.1
OV873132.1
OV873133.1
OV873134.1
OV873135.1
OV873136.1
OV873137.1
OV873138.1
OV873139.1
OV873140.1
OV873141.1
OV873142.1
OV873143.1
OV873144.1
OV873145.1
OV873146.1
OV873147.1
OV873148.1
OV873149.1
OV873150.1
OV873151.1
OV873152.1
OV873153.1
OV873154.1
OV873155.1
OV873156.1
OV873157.1
OV873158.1
OV873159.1
OV873160.1
OV873161.1
OV873162.1
OV873163.1
OV873164.1
OV873165.1
OV873166.1
OV873167.1
OV873168.1
OV873169.1
OV873170.1
OV873171.1
OV873172.1
OV873173.1
OV873174.1
OV873175.1
OV873176.1
OV873177.1
OV873178.1
OV873179.1
OV873180.1
OV873181.1
OV873182.1
OV873183.1
OV873184.1
OV873185.1
OV873186.1
OV873187.1
OV873188.1
OV873189.1
OV873190.1
OV873191.1
OV873192.1
OV873193.1
OV873194.1
OV873195.1
OV873196.1
OV873197.1
OV873198.1
OV873199.1
OV873200.1
OV873201.1
OV873202.1
OV873203.1
OV873204.1
OV873205.1
OV873206.1
OV873207.1
OV873208.1
OV873209.1
OV873210.1
OV873211.1
OV873212.1
OV873213.1
OV873214.1
OV873215.1
OV873216.1
OV873217.1
OV873218.1
OV873219.1
OV873220.1
OV873221.1
OV873222.1
OV873223.1
OV873224.1
OV873225.1
OV873226.1
OV873227.1
OV873228.1
OV873229.1
OV873230.1
OV873231.1
OV873232.1
OV873233.1
OV873234.1
OV873235.1
OV873236.1
OV873237.1
OV873238.1
OV873239.1
OV873240.1
OV873241.1
OV873242.1
OV873243.1
OV873244.1
OV873245.1
OV873246.1
OV873247.1
OV873248.1
OV873249.1
OV873250.1
OV873251.1
OV873252.1
OV873253.1
OV873254.1
OV873255.1
OV873256.1
OV873257.1
OV873258.1
OV873259.1
OV873260.1
OV873261.1
OV873262.1
OV873263.1
OV873264.1
OV873265.1
OV873266.1
OV873267.1
OV873268.1
OV873269.1
OV873270.1
OV873271.1
OV873272.1
OV873273.1
OV873274.1
OV873275.1
OV873276.1
OV873277.1
OV873278.1
OV873279.1
OV873280.1
OV873281.1
OV873282.1
OV873283.1
OV873284.1
OV873285.1
OV873286.1
OV873287.1
OV873288.1
OV873289.1
OV873290.1
OV873291.1
OV873292.1
OV873293.1
OV873294.1
OV873295.1
OV873296.1
OV873297.1
OV873298.1
OV873299.1
OV873300.1
OV873301.1
OV873302.1
OV873303.1
OV873304.1
OV873305.1
OV873306.1
OV873307.1
OV873308.1
OV873309.1
OV873310.1
OV873311.1
OV873312.1
OV873313.1
OV873314.1
OV873315.1
OV873316.1
OV873317.1
OV873318.1
OV873319.1
OV873320.1
OV873321.1
OV873322.1
OV873323.1
OV873324.1
OV873325.1
OV873326.1
OV873327.1
OV873328.1
OV873329.1
OV873330.1
OV873331.1
OV873332.1
OV873333.1
OV873334.1
OV873335.1
OV873336.1
OV873337.1
OV873338.1
OV873339.1
OV873340.1
OV873341.1
OV873342.1
OV873343.1
OV873344.1
OV873345.1
OV873346.1
OV873347.1
OV873348.1
OV873349.1
OV873350.1
OV873351.1
OV873352.1
OV873353.1
OV873354.1
OV873355.1
OV873356.1
OV873357.1
OV873358.1
OV873359.1
OV873360.1
OV873361.1
OV873362.1
OV873363.1
OV873364.1
OV873365.1
OV873366.1
OV873367.1
OV873368.1
OV873369.1
OV873370.1
OV873371.1
OV873372.1
OV873373.1
OV873374.1
OV873375.1
OV873376.1
OV873377.1
OV873378.1
OV873379.1
OV873380.1
OV873381.1
OV873382.1
OV873383.1
OV873384.1
OV873385.1
OV873386.1
OV873387.1
OV873388.1
OV873389.1
OV873390.1
OV873391.1
OV873392.1
OV873393.1
OV873394.1
OV873395.1
OV873396.1
OV873397.1
OV873398.1
OV873399.1
OV873400.1
OV873401.1
OV873402.1
OV873403.1
OV873404.1
OV873405.1
OV873406.1
OV873407.1
OV873408.1
OV873409.1
OV873410.1
OV873411.1
OV873412.1
OV873413.1
OV873414.1
OV873415.1
OV873416.1
OV873417.1
OV873418.1
OV873419.1
OV873420.1
OV873421.1
OV873422.1
OV873423.1
OV873424.1
OV873425.1
OV873426.1
OV873427.1
OV873428.1
OV873429.1
OV873430.1
OV873431.1
OV873432.1
OV873433.1
OV873434.1
OV873435.1
OV873436.1
OV873437.1
OV873438.1
OV873439.1
OV873440.1
OV873441.1
OV873442.1
OV873443.1
OV873444.1
OV873445.1
OV873446.1
OV873447.1
OV873448.1
OV873449.1
OV873450.1
OV873451.1
OV873452.1
OV873453.1
OV873454.1
OV873455.1
OV873456.1
OV873457.1
OV873458.1
OV873459.1
OV873460.1
OV873461.1
OV873462.1
OV873463.1
OV873464.1
OV873465.1
OV873466.1
OV873467.1
OV873468.1
OV873469.1
OV873470.1
OV873471.1
OV873472.1
OV873473.1
OV873474.1
OV873475.1
OV873476.1
OV873477.1
OV873478.1
OV873479.1
OV873480.1
OV873481.1
OV873482.1
OV873483.1
OV873484.1
OV873485.1
OV873486.1
OV873487.1
OV873488.1
OV873489.1
OV873490.1
OV873491.1
OV873492.1
OV873493.1
OV873494.1
OV873495.1
OV873496.1
OV873497.1
OV873498.1
OV873499.1
OV873500.1
OV873501.1
OV873502.1
OV873503.1
OV873504.1
OV873505.1
OV873506.1
OV873507.1
OV873508.1
OV873509.1
OV873510.1
OV873511.1
OV873512.1
OV873513.1
OV873514.1
OV873515.1
OV873516.1
OV873517.1
OV873518.1
OV873519.1
OV873520.1
OV873521.1
OV873522.1
OV873523.1
OV873524.1
OV873525.1
OV873526.1
OV873527.1
OV873528.1
OV873529.1
OV873530.1
OV873531.1
OV873532.1
OV873533.1
OV873534.1
OV873535.1
OV873536.1
OV873537.1
OV873538.1
OV873539.1
OV873540.1
OV873541.1
OV873542.1
OV873543.1
OV873544.1
OV873545.1
OV873546.1
OV873547.1
OV873548.1
OV873549.1
OV873550.1
OV873551.1
OV873552.1
OV873553.1
OV873554.1
OV873555.1
OV873556.1
OV873557.1
OV873558.1
OV873559.1
OV873560.1
OV873561.1
OV873562.1
OV873563.1
OV873564.1
OV873565.1
OV873566.1
OV873567.1
OV873568.1
OV873569.1
OV873570.1
OV873571.1
OV873572.1
OV873573.1
OV873574.1
OV873575.1
OV873576.1
OV873577.1
OV873578.1
OV873579.1
OV873580.1
OV873581.1
OV873582.1
OV873583.1
OV873584.1
OV873585.1
OV873586.1
OV873587.1
OV873588.1
OV873589.1
OV873590.1
OV873591.1
OV873592.1
OV873593.1
OV873594.1
OV873595.1
OV873596.1
OV873597.1
OV873598.1
OV873599.1
OV873600.1
OV873601.1
OV873602.1
OV873603.1
OV873604.1
OV873605.1
OV873606.1
OV873607.1
OV873608.1
OV873609.1
OV873610.1
OV873611.1
OV873612.1
OV873613.1
OV873614.1
OV873615.1
OV873616.1
OV873617.1
OV873618.1
OV873619.1
OV873620.1
OV873621.1
OV873622.1
OV873623.1
OV873624.1
OV873625.1
OV873626.1
OV873627.1
OV873628.1
OV873629.1
OV873630.1
OV873631.1
OV873632.1
OV873633.1
OV873634.1
OV873635.1
OV873636.1
OV873637.1
OV873638.1
OV873639.1
OV873640.1
OV873641.1
OV873642.1
OV873643.1
OV873644.1
OV873645.1
OV873646.1
OV873647.1
OV873648.1
OV873649.1
OV873650.1
OV873651.1
OV873652.1
OV873653.1
OV873654.1
OV873655.1
OV873656.1
OV873657.1
OV873658.1
OV873659.1
OV873660.1
OV873661.1
OV873662.1
OV873663.1
OV873664.1
OV873665.1
OV873666.1
OV873667.1
OV873668.1
OV873669.1
OV873670.1
OV873671.1
OV873672.1
OV873673.1
OV873674.1
OV873675.1
OV873676.1
OV873677.1
OV873678.1
OV873679.1
OV873680.1
OV873681.1
OV873682.1
OV873683.1
OV873684.1
OV873685.1
OV873686.1
OV873687.1
OV873688.1
OV873689.1
OV873690.1
OV873691.1
OV873692.1
OV873693.1
OV873694.1
OV873695.1
OV873696.1
OV873697.1
OV873698.1
OV873699.1
OV873700.1
OV873701.1
OV873702.1
OV873703.1
OV873704.1
OV873705.1
OV873706.1
OV873707.1
OV873708.1
OV873709.1
OV873710.1
OV873711.1
OV873712.1
OV873713.1
OV873714.1
OV873715.1
OV873716.1
OV873717.1
OV873718.1
OV873719.1
OV873720.1
OV873721.1
OV873722.1
OV873723.1
OV873724.1
OV873725.1
OV873726.1
OV873727.1
OV873728.1
OV873729.1
OV873730.1
OV873731.1
OV873732.1
OV873733.1
OV873734.1
OV873735.1
OV873736.1
OV873737.1
OV873738.1
OV873739.1
OV873740.1
OV873741.1
OV873742.1
OV873743.1
OV873744.1
OV873745.1
OV873746.1
OV873747.1
OV873748.1
OV873749.1
OV873750.1
OV873751.1
OV873752.1
OV873753.1
OV873754.1
OV873755.1
OV873756.1
OV873757.1
OV873758.1
OV873759.1
OV873760.1
OV873761.1
OV873762.1
OV873763.1
OV873764.1
OV873765.1
OV873766.1
OV873767.1
OV873768.1
OV873769.1
OV873770.1
OV873771.1
OV873772.1
OV873773.1
OV873774.1
OV873775.1
OV873776.1
OV873777.1
OV873778.1
OV873779.1
OV873780.1
OV873781.1
OV873782.1
OV873783.1
OV873784.1
OV873785.1
OV873786.1
OV873787.1
OV873788.1
OV873789.1
OV873790.1
OV873791.1
OV873792.1
OV873793.1
OV873794.1
OV873795.1
OV873796.1
OV873797.1
OV873798.1
OV873799.1
OV873800.1
OV873801.1
OV873802.1
OV873803.1
OV873804.1
OV873805.1
OV873806.1
OV873807.1
OV873808.1
OV873809.1
OV873810.1
OV873811.1
OV873812.1
OV873813.1
OV873814.1
OV873815.1
OV873816.1
OV873817.1
OV873818.1
OV873819.1
OV873820.1
OV873821.1
OV873822.1
OV873823.1
OV873824.1
OV873825.1
OV873826.1
OV873827.1
OV873828.1
OV873829.1
OV873830.1
OV873831.1
OV873832.1
OV873833.1
OV873834.1
OV873835.1
OV873836.1
OV873837.1
OV873838.1
OV873839.1
OV873840.1
OV873841.1
OV873842.1
OV873843.1
OV873844.1
OV873845.1
OV873846.1
OV873847.1
OV873848.1
OV873849.1
OV873850.1
OV873851.1
OV873852.1
OV873853.1
OV873854.1
OV873855.1
OV873856.1
OV873857.1
OV873858.1
OV873859.1
OV873860.1
OV873861.1
OV873862.1
OV873863.1
OV873864.1
OV873865.1
OV873866.1
OV873867.1
OV873868.1
OV873869.1
OV873870.1
OV873871.1
OV873872.1
OV873873.1
OV873874.1
OV873875.1
OV873876.1
OV873877.1
OV873878.1
OV873879.1
OV873880.1
OV873881.1
OV873882.1
OV873883.1
OV873884.1
OV873885.1
OV873886.1
OV873887.1
OV873888.1
OV873889.1
OV873890.1
OV873891.1
OV873892.1
OV873893.1
OV873894.1
OV873895.1
OV873896.1
OV873897.1
OV873898.1
OV873899.1
OV873900.1
OV873901.1
OV873902.1
OV873903.1
OV873904.1
OV873905.1
OV873906.1
OV873907.1
OV873908.1
OV873909.1
OV873910.1
OV873911.1
OV873912.1
OV873913.1
OV873914.1
OV873915.1
OV873916.1
OV873917.1
OV873918.1
OV873919.1
OV873920.1
OV873921.1
OV873922.1
OV873923.1
OV873924.1
OV873925.1
OV873926.1
OV873927.1
OV873928.1
OV873929.1
OV873930.1
OV873931.1
OV873932.1
OV873933.1
OV873934.1
OV873935.1
OV873936.1
OV873937.1
OV873938.1
OV873939.1
OV873940.1
OV873941.1
OV873942.1
OV873943.1
OV873944.1
OV873945.1
OV873946.1
OV873947.1
OV873948.1
OV873949.1
OV873950.1
OV873951.1
OV873952.1
OV873953.1
OV873954.1
OV873955.1
OV873956.1
OV873957.1
OV873958.1
OV873959.1
OV873960.1
OV873961.1
OV873962.1
OV873963.1
OV873964.1
OV873965.1
OV873966.1
OV873967.1
OV873968.1
OV873969.1
OV873970.1
OV873971.1
OV873972.1
OV873973.1
OV873974.1
OV873975.1
OV873976.1
OV873977.1
OV873978.1
OV873979.1
OV873980.1
OV873981.1
OV873982.1
OV873983.1
OV873984.1
OV873985.1
OV873986.1
OV873987.1
OV873988.1
OV873989.1
OV873990.1
OV873991.1
OV873992.1
OV873993.1
OV873994.1
OV873995.1
OV873996.1
OV873997.1
OV873998.1
OV873999.1
OV874000.1
OV874001.1
OV874002.1
OV874003.1
OV874004.1
OV874005.1
OV874006.1
OV874007.1
OV874008.1
OV874009.1
OV874010.1
OV874011.1
OV874012.1
OV874013.1
OV874014.1
OV874015.1
OV874016.1
OV874017.1
OV874018.1
OV874019.1
OV874020.1
OV874021.1
OV874022.1
OV874023.1
OV874024.1
OV874025.1
OV874026.1
OV874027.1
OV874028.1
OV874029.1
OV874030.1
OV874031.1
OV874032.1
OV874033.1
OV874034.1
OV874035.1
OV874036.1
OV874037.1
OV874038.1
OV874039.1
OV874040.1
OV874041.1
OV874042.1
OV874043.1
OV874044.1
OV874045.1
OV874046.1
OV874047.1
OV874048.1
OV874049.1
OV874050.1
OV874051.1
OV874052.1
OV874053.1
OV874054.1
OV874055.1
OV874056.1
OV874057.1
OV874058.1
OV874059.1
OV874060.1
OV874061.1
OV874062.1
OV874063.1
OV874064.1
OV874065.1
OV874066.1
OV874067.1
OV874068.1
OV874069.1
OV874070.1
OV874071.1
OV874072.1
OV874073.1
OV874074.1
OV874075.1
OV874076.1
OV874077.1
OV874078.1
OV874079.1
OV874080.1
OV874081.1
OV874082.1
OV874083.1
OV874084.1
OV874085.1
OV874086.1
OV874087.1
OV874088.1
OV874089.1
OV874090.1
OV874091.1
OV874092.1
OV874093.1
OV874094.1
OV874095.1
OV874096.1
OV874097.1
OV874098.1
OV874099.1
OV874100.1
OV874101.1
OV874102.1
OV874103.1
OV874104.1
OV874105.1
OV874106.1
OV874107.1
OV874108.1
OV874109.1
OV874110.1
OV874111.1
OV874112.1
OV874113.1
OV874114.1
OV874115.1
OV874116.1
OV874117.1
OV874118.1
OV874119.1
OV874120.1
OV874121.1
OV874122.1
OV874123.1
OV874124.1
OV874125.1
OV874126.1
OV874127.1
OV874128.1
OV874129.1
OV874130.1
OV874131.1
OV874132.1
OV874133.1
OV874134.1
OV874135.1
OV874136.1
OV874137.1
OV874138.1
OV874139.1
OV874140.1
OV874141.1
OV874142.1
OV874143.1
OV874144.1
OV874145.1
OV874146.1
OV874147.1
OV874148.1
OV874149.1
OV874150.1
OV874151.1
OV874152.1
OV874153.1
OV874154.1
OV874155.1
OV874156.1
OV874157.1
OV874158.1
OV874159.1
OV874160.1
OV874161.1
OV874162.1
OV874163.1
OV874164.1
OV874165.1
OV874166.1
OV874167.1
OV874168.1
OV874169.1
OV874170.1
OV874171.1
OV874172.1
OV874173.1
OV874174.1
OV874175.1
OV874176.1
OV874177.1
OV874178.1
OV874179.1
OV874180.1
OV874181.1
OV874182.1
OV874183.1
OV874184.1
OV874185.1
OV874186.1
OV874187.1
OV874188.1
OV874189.1
OV874190.1
OV874191.1
OV874192.1
OV874193.1
OV874194.1
OV874195.1
OV874196.1
OV874197.1
OV874198.1
OV874199.1
OV874200.1
OV874201.1
OV874202.1
OV874203.1
OV874204.1
OV874205.1
OV874206.1
OV874207.1
OV874208.1
OV874209.1
OV874210.1
OV874211.1
OV874212.1
OV874213.1
OV874214.1
OV874215.1
OV874216.1
OV874217.1
OV874218.1
OV874219.1
OV874220.1
OV874221.1
OV874222.1
OV874223.1
OV874224.1
OV874225.1
OV874226.1
OV874227.1
OV874228.1
OV874229.1
OV874230.1
OV874231.1
OV874232.1
OV874233.1
OV874234.1
OV874235.1
OV874236.1
OV874237.1
OV874238.1
OV874239.1
OV874240.1
OV874241.1
OV874242.1
OV874243.1
OV874244.1
OV874245.1
OV874246.1
OV874247.1
OV874248.1
OV874249.1
OV874250.1
OV874251.1
OV874252.1
OV874253.1
OV874254.1
OV874255.1
OV874256.1
OV874257.1
OV874258.1
OV874259.1
OV874260.1
OV874261.1
OV874262.1
OV874263.1
OV874264.1
OV874265.1
OV874266.1
OV874267.1
OV874268.1
OV874269.1
OV874270.1
OV874271.1
OV874272.1
OV874273.1
OV874274.1
OV874275.1
OV874276.1
OV874277.1
OV874278.1
OV874279.1
OV874280.1
OV874281.1
OV874282.1
OV874283.1
OV874284.1
OV874285.1
OV874286.1
OV874287.1
OV874288.1
OV874289.1
OV874290.1
OV874291.1
OV874292.1
OV874293.1
OV874294.1
OV874295.1
OV874296.1
OV874297.1
OV874298.1
OV874299.1
OV874300.1
OV874301.1
OV874302.1
OV874303.1
OV874304.1
OV874305.1
OV874306.1
OV874307.1
OV874308.1
OV874309.1
OV874310.1
OV874311.1
OV874312.1
OV874313.1
OV874314.1
OV874315.1
OV874316.1
OV874317.1
OV874318.1
OV874319.1
OV874320.1
OV874321.1
OV874322.1
OV874323.1
OV874324.1
OV874325.1
OV874326.1
OV874327.1
OV874328.1
OV874329.1
OV874330.1
OV874331.1
OV874332.1
OV874333.1
OV874334.1
OV874335.1
OV874336.1
OV874337.1
OV874338.1
OV874339.1
OV874340.1
OV874341.1
OV874342.1
OV874343.1
OV874344.1
OV874345.1
OV874346.1
OV874347.1
OV874348.1
OV874349.1
OV874350.1
OV874351.1
OV874352.1
OV874353.1
OV874354.1
OV874355.1
OV874356.1
OV874357.1
OV874358.1
OV874359.1
OV874360.1
OV874361.1
OV874362.1
OV874363.1
OV874364.1
OV874365.1
OV874366.1
OV874367.1
OV874368.1
OV874369.1
OV874370.1
OV874371.1
OV874372.1
OV874373.1
OV874374.1
OV874375.1
OV874376.1
OV874377.1
OV874378.1
OV874379.1
OV874380.1
OV874381.1
OV874382.1
OV874383.1
OV874384.1
OV874385.1
OV874386.1
OV874387.1
OV874388.1
OV874389.1
OV874390.1
OV874391.1
OV874392.1
OV874393.1
OV874394.1
OV874395.1
OV874396.1
OV874397.1
OV874398.1
OV874399.1
OV874400.1
OV874401.1
OV874402.1
OV874403.1
OV874404.1
OV874405.1
OV874406.1
OV874407.1
OV874408.1
OV874409.1
OV874410.1
OV874411.1
OV874412.1
OV874413.1
OV874414.1
OV874415.1
OV874416.1
OV874417.1
OV874418.1
OV874419.1
OV874420.1
OV874421.1
OV874422.1
OV874423.1
OV874424.1
OV874425.1
OV874426.1
OV874427.1
OV874428.1
OV874429.1
OV874430.1
OV874431.1
OV874432.1
OV874433.1
OV874434.1
OV874435.1
OV874436.1
OV874437.1
OV874438.1
OV874439.1
OV874440.1
OV874441.1
OV874442.1
OV874443.1
OV874444.1
OV874445.1
OV874446.1
OV874447.1
OV874448.1
OV874449.1
OV874450.1
OV874451.1
OV874452.1
OV874453.1
OV874454.1
OV874455.1
OV874456.1
OV874457.1
OV874458.1
OV874459.1
OV874460.1
OV874461.1
OV874462.1
OV874463.1
OV874464.1
OV874465.1
OV874466.1
OV874467.1
OV874468.1
OV874469.1
OV874470.1
OV874471.1
OV874472.1
OV874473.1
OV874474.1
OV874475.1
OV874476.1
OV874477.1
OV874478.1
OV874479.1
OV874480.1
OV874481.1
OV874482.1
OV874483.1
OV874484.1
OV874485.1
OV874486.1
OV874487.1
OV874488.1
OV874489.1
OV874490.1
OV874491.1
OV874492.1
OV874493.1
OV874494.1
OV874495.1
OV874496.1
OV874497.1
OV874498.1
OV874499.1
OV874500.1
OV874501.1
OV874502.1
OV874503.1
OV874504.1
OV874505.1
OV874506.1
OV874507.1
OV874508.1
OV874509.1
OV874510.1
OV874511.1
OV874512.1
OV874513.1
OV874514.1
OV874515.1
OV874516.1
OV874517.1
OV874518.1
OV874519.1
OV874520.1
OV874521.1
OV874522.1
OV874523.1
OV874524.1
OV874525.1
OV874526.1
OV874527.1
OV874528.1
OV874529.1
OV874530.1
OV874531.1
OV874532.1
OV874533.1
OV874534.1
OV874535.1
OV874536.1
OV874537.1
OV874538.1
OV874539.1
OV874540.1
OV874541.1
OV874542.1
OV874543.1
OV874544.1
OV874545.1
OV874546.1
OV874547.1
OV874548.1
OV874549.1
OV874550.1
OV874551.1
OV874552.1
OV874553.1
OV874554.1
OV874555.1
OV874556.1
OV874557.1
OV874558.1
OV874559.1
OV874560.1
OV874561.1
OV874562.1
OV874563.1
OV874564.1
OV874565.1
OV874566.1
OV874567.1
OV874568.1
OV874569.1
OV874570.1
OV874571.1
OV874572.1
OV874573.1
OV874574.1
OV874575.1
OV874576.1
OV874577.1
OV874578.1
OV874579.1
OV874580.1
OV874581.1
OV874582.1
OV874583.1
OV874584.1
OV874585.1
OV874586.1
OV874587.1
OV874588.1
OV874589.1
OV874590.1
OV874591.1
OV874592.1
OV874593.1
OV874594.1
OV874595.1
OV874596.1
OV874597.1
OV874598.1
OV874599.1
OV874600.1
OV874601.1
OV874602.1
OV874603.1
OV874604.1
OV874605.1
OV874606.1
OV874607.1
OV874608.1
OV874609.1
OV874610.1
OV874611.1
OV874612.1
OV874613.1
OV874614.1
OV874615.1
OV874616.1
OV874617.1
OV874618.1
OV874619.1
OV874620.1
OV874621.1
OV874622.1
OV874623.1
OV874624.1
OV874625.1
OV874626.1
OV874627.1
OV874628.1
OV874629.1
OV874630.1
OV874631.1
OV874632.1
OV874633.1
OV874634.1
OV874635.1
OV874636.1
OV874637.1
OV874638.1
OV874639.1
OV874640.1
OV874641.1
OV874642.1
OV874643.1
OV874644.1
OV874645.1
OV874646.1
OV874647.1
OV874648.1
OV874649.1
OV874650.1
OV874651.1
OV874652.1
OV874653.1
OV874654.1
OV874655.1
OV874656.1
OV874657.1
OV874658.1
OV874659.1
OV874660.1
OV874661.1
OV874662.1
OV874663.1
OV874664.1
OV874665.1
OV874666.1
OV874667.1
OV874668.1
OV874669.1
OV874670.1
OV874671.1
OV874672.1
OV874673.1
OV874674.1
OV874675.1
OV874676.1
OV874677.1
OV874678.1
OV874679.1
OV874680.1
OV874681.1
OV874682.1
OV874683.1
OV874684.1
OV874685.1
OV874686.1
OV874687.1
OV874688.1
OV874689.1
OV874690.1
OV874691.1
OV874692.1
OV874693.1
OV874694.1
OV874695.1
OV874696.1
OV874697.1
OV874698.1
OV874699.1
OV874700.1
OV874701.1
OV874702.1
OV874703.1
OV874704.1
OV874705.1
OV874706.1
OV874707.1
OV874708.1
OV874709.1
OV874710.1
OV874711.1
OV874712.1
OV874713.1
OV874714.1
OV874715.1
OV874716.1
OV874717.1
OV874718.1
OV874719.1
OV874720.1
OV874721.1
OV874722.1
OV874723.1
OV874724.1
OV874725.1
OV874726.1
OV874727.1
OV874728.1
OV874729.1
OV874730.1
OV874731.1
OV874732.1
OV874733.1
OV874734.1
OV874735.1
OV874736.1
OV874737.1
OV874738.1
OV874739.1
OV874740.1
OV874741.1
OV874742.1
OV874743.1
OV874744.1
OV874745.1
OV874746.1
OV874747.1
OV874748.1
OV874749.1
OV874750.1
OV874751.1
OV874752.1
OV874753.1
OV874754.1
OV874755.1
OV874756.1
OV874757.1
OV874758.1
OV874759.1
OV874760.1
OV874761.1
OV874762.1
OV874763.1
OV874764.1
OV874765.1
OV874766.1
OV874767.1
OV874768.1
OV874769.1
OV874770.1
OV874771.1
OV874772.1
OV874773.1
OV874774.1
OV874775.1
OV874776.1
OV874777.1
OV874778.1
OV874779.1
OV874780.1
OV874781.1
OV874782.1
OV874783.1
OV874784.1
OV874785.1
OV874786.1
OV874787.1
OV874788.1
OV874789.1
OV874790.1
OV874791.1
OV874792.1
OV874793.1
OV874794.1
OV874795.1
OV874796.1
OV874797.1
OV874798.1
OV874799.1
OV874800.1
OV874801.1
OV874802.1
OV874803.1
OV874804.1
OV874805.1
OV874806.1
OV874807.1
OV874808.1
OV874809.1
OV874810.1
OV874811.1
OV874812.1
OV874813.1
OV874814.1
OV874815.1
OV874816.1
OV874817.1
OV874818.1
OV874819.1
OV874820.1
OV874821.1
OV874822.1
OV874823.1
OV874824.1
OV874825.1
OV874826.1
OV874827.1
OV874828.1
OV874829.1
OV874830.1
OV874831.1
OV874832.1
OV874833.1
OV874834.1
OV874835.1
OV874836.1
OV874837.1
OV874838.1
OV874839.1
OV874840.1
OV874841.1
OV874842.1
OV874843.1
OV874844.1
OV874845.1
OV874846.1
OV874847.1
OV874848.1
OV874849.1
OV874850.1
OV874851.1
OV874852.1
OV874853.1
OV874854.1
OV874855.1
OV874856.1
OV874857.1
OV874858.1
OV874859.1
OV874860.1
OV874861.1
OV874862.1
OV874863.1
OV874864.1
OV874865.1
OV874866.1
OV874867.1
OV874868.1
OV874869.1
OV874870.1
OV874871.1
OV874872.1
OV874873.1
OV874874.1
OV874875.1
OV874876.1
OV874877.1
OV874878.1
OV874879.1
OV874880.1
OV874881.1
OV874882.1
OV874883.1
OV874884.1
OV874885.1
OV874886.1
OV874887.1
OV874888.1
OV874889.1
OV874890.1
OV874891.1
OV874892.1
OV874893.1
OV874894.1
OV874895.1
OV874896.1
OV874897.1
OV874898.1
OV874899.1
OV874900.1
OV874901.1
OV874902.1
OV874903.1
OV874904.1
OV874905.1
OV874906.1
OV874907.1
OV874908.1
OV874909.1
OV874910.1
OV874911.1
OV874912.1
OV874913.1
OV874914.1
OV874915.1
OV874916.1
OV874917.1
OV874918.1
OV874919.1
OV874920.1
OV874921.1
OV874922.1
OV874923.1
OV874924.1
OV874925.1
OV874926.1
OV874927.1
OV874928.1
OV874929.1
OV874930.1
OV874931.1
OV874932.1
OV874933.1
OV874934.1
OV874935.1
OV874936.1
OV874937.1
OV874938.1
OV874939.1
OV874940.1
OV874941.1
OV874942.1
OV874943.1
OV874944.1
OV874945.1
OV874946.1
OV874947.1
OV874948.1
OV874949.1
OV874950.1
OV874951.1
OV874952.1
OV874953.1
OV874954.1
OV874955.1
OV874956.1
OV874957.1
OV874958.1
OV874959.1
OV874960.1
OV874961.1
OV874962.1
OV874963.1
OV874964.1
OV874965.1
OV874966.1
OV874967.1
OV874968.1
OV874969.1
OV874970.1
OV874971.1
OV874972.1
OV874973.1
OV874974.1
OV874975.1
OV874976.1
OV874977.1
OV874978.1
OV874979.1
OV874980.1
OV874981.1
OV874982.1
OV874983.1
OV874984.1
OV874985.1
OV874986.1
OV874987.1
OV874988.1
OV874989.1
OV874990.1
OV874991.1
OV874992.1
OV874993.1
OV874994.1
OV874995.1
OV874996.1
OV874997.1
OV874998.1
OV874999.1
OV875000.1
OV875001.1
OV875002.1
OV875003.1
OV875004.1
OV875005.1
OV875006.1
OV875007.1
OV875008.1
OV875009.1
OV875010.1
OV875011.1
OV875012.1
OV875013.1
OV875014.1
OV875015.1
OV875016.1
OV875017.1
OV875018.1
OV875019.1
OV875020.1
OV875021.1
OV875022.1
OV875023.1
OV875024.1
OV875025.1
OV875026.1
OV875027.1
OV875028.1
OV875029.1
OV875030.1
OV875031.1
OV875032.1
OV875033.1
OV875034.1
OV875035.1
OV875036.1
OV875037.1
OV875038.1
OV875039.1
OV875040.1
OV875041.1
OV875042.1
OV875043.1
OV875044.1
OV875045.1
OV875046.1
OV875047.1
OV875048.1
OV875049.1
OV875050.1
OV875051.1
OV875052.1
OV875053.1
OV875054.1
OV875055.1
OV875056.1
OV875057.1
OV875058.1
OV875059.1
OV875060.1
OV875061.1
OV875062.1
OV875063.1
OV875064.1
OV875065.1
OV875066.1
OV875067.1
OV875068.1
OV875069.1
OV875070.1
OV875071.1
OV875072.1
OV875073.1
OV875074.1
OV875075.1
OV875076.1
OV875077.1
OV875078.1
OV875079.1
OV875080.1
OV875081.1
OV875082.1
OV875083.1
OV875084.1
OV875085.1
OV875086.1
OV875087.1
OV875088.1
OV875089.1
OV875090.1
OV875091.1
OV875092.1
OV875093.1
OV875094.1
OV875095.1
OV875096.1
OV875097.1
OV875098.1
OV875099.1
OV875100.1
OV875101.1
OV875102.1
OV875103.1
OV875104.1
OV875105.1
OV875106.1
OV875107.1
OV875108.1
OV875109.1
OV875110.1
OV875111.1
OV875112.1
OV875113.1
OV875114.1
OV875115.1
OV875116.1
OV875117.1
OV875118.1
OV875119.1
OV875120.1
OV875121.1
OV875122.1
OV875123.1
OV875124.1
OV875125.1
OV875126.1
OV875127.1
OV875128.1
OV875129.1
OV875130.1
OV875131.1
OV875132.1
OV875133.1
OV875134.1
OV875135.1
OV875136.1
OV875137.1
OV875138.1
OV875139.1
OV875140.1
OV875141.1
OV875142.1
OV875143.1
OV875144.1
OV875145.1
OV875146.1
OV875147.1
OV875148.1
OV875149.1
OV875150.1
OV875151.1
OV875152.1
OV875153.1
OV875154.1
OV875155.1
OV875156.1
OV875157.1
OV875158.1
OV875159.1
OV875160.1
OV875161.1
OV875162.1
OV875163.1
OV875164.1
OV875165.1
OV875166.1
OV875167.1
OV875168.1
OV875169.1
OV875170.1
OV875171.1
OV875172.1
OV875173.1
OV875174.1
OV875175.1
OV875176.1
OV875177.1
OV875178.1
OV875179.1
OV875180.1
OV875181.1
OV875182.1
OV875183.1
OV875184.1
OV875185.1
OV875186.1
OV875187.1
OV875188.1
OV875189.1
OV875190.1
OV875191.1
OV875192.1
OV875193.1
OV875194.1
OV875195.1
OV875196.1
OV875197.1
OV875198.1
OV875199.1
OV875200.1
OV875201.1
OV875202.1
OV875203.1
OV875204.1
OV875205.1
OV875206.1
OV875207.1
OV875208.1
OV875209.1
OV875210.1
OV875211.1
OV875212.1
OV875213.1
OV875214.1
OV875215.1
OV875216.1
OV875217.1
OV875218.1
OV875219.1
OV875220.1
OV875221.1
OV875222.1
OV875223.1
OV875224.1
OV875225.1
OV875226.1
OV875227.1
OV875228.1
OV875229.1
OV875230.1
OV875231.1
OV875232.1
OV875233.1
OV875234.1
OV875235.1
OV875236.1
OV875237.1
OV875238.1
OV875239.1
OV875240.1
OV875241.1
OV875242.1
OV875243.1
OV875244.1
OV875245.1
OV875246.1
OV875247.1
OV875248.1
OV875249.1
OV875250.1
OV875251.1
OV875252.1
OV875253.1
OV875254.1
OV875255.1
OV875256.1
OV875257.1
OV875258.1
OV875259.1
OV875260.1
OV875261.1
OV875262.1
OV875263.1
OV875264.1
OV875265.1
OV875266.1
OV875267.1
OV875268.1
OV875269.1
OV875270.1
OV875271.1
OV875272.1
OV875273.1
OV875274.1
OV875275.1
OV875276.1
OV875277.1
OV875278.1
OV875279.1
OV875280.1
OV875281.1
OV875282.1
OV875283.1
OV875284.1
OV875285.1
OV875286.1
OV875287.1
OV875288.1
OV875289.1
OV875290.1
OV875291.1
OV875292.1
OV875293.1
OV875294.1
OV875295.1
OV875296.1
OV875297.1
OV875298.1
OV875299.1
OV875300.1
OV875301.1
OV875302.1
OV875303.1
OV875304.1
OV875305.1
OV875306.1
OV875307.1
OV875308.1
OV875309.1
OV875310.1
OV875311.1
OV875312.1
OV875313.1
OV875314.1
OV875315.1
OV875316.1
OV875317.1
OV875318.1
OV875319.1
OV875320.1
OV875321.1
OV875322.1
OV875323.1
OV875324.1
OV875325.1
OV875326.1
OV875327.1
OV875328.1
OV875329.1
OV875330.1
OV875331.1
OV875332.1
OV875333.1
OV875334.1
OV875335.1
OV875336.1
OV875337.1
OV875338.1
OV875339.1
OV875340.1
OV875341.1
OV875342.1
OV875343.1
OV875344.1
OV875345.1
OV875346.1
OV875347.1
OV875348.1
OV875349.1
OV875350.1
OV875351.1
OV875352.1
OV875353.1
OV875354.1
OV875355.1
OV875356.1
OV875357.1
OV875358.1
OV875359.1
OV875360.1
OV875361.1
OV875362.1
OV875363.1
OV875364.1
OV875365.1
OV875366.1
OV875367.1
OV875368.1
OV875369.1
OV875370.1
OV875371.1
OV875372.1
OV875373.1
OV875374.1
OV875375.1
OV875376.1
OV875377.1
OV875378.1
OV875379.1
OV875380.1
OV875381.1
OV875382.1
OV875383.1
OV875384.1
OV875385.1
OV875386.1
OV875387.1
OV875388.1
OV875389.1
OV875390.1
OV875391.1
OV875392.1
OV875393.1
OV875394.1
OV875395.1
OV875396.1
OV875397.1
OV875398.1
OV875399.1
OV875400.1
OV875401.1
OV875402.1
OV875403.1
OV875404.1
OV875405.1
OV875406.1
OV875407.1
OV875408.1
OV875409.1
OV875410.1
OV875411.1
OV875412.1
OV875413.1
OV875414.1
OV875415.1
OV875416.1
OV875417.1
OV875418.1
OV875419.1
OV875420.1
OV875421.1
OV875422.1
OV875423.1
OV875424.1
OV875425.1
OV875426.1
OV875427.1
OV875428.1
OV875429.1
OV875430.1
OV875431.1
OV875432.1
OV875433.1
OV875434.1
OV875435.1
OV875436.1
OV875437.1
OV875438.1
OV875439.1
OV875440.1
OV875441.1
OV875442.1
OV875443.1
OV875444.1
OV875445.1
OV875446.1
OV875447.1
OV875448.1
OV875449.1
OV875450.1
OV875451.1
OV875452.1
OV875453.1
OV875454.1
OV875455.1
OV875456.1
OV875457.1
OV875458.1
OV875459.1
OV875460.1
OV875461.1
OV875462.1
OV875463.1
OV875464.1
OV875465.1
OV875466.1
OV875467.1
OV875468.1
OV875469.1
OV875470.1
OV875471.1
OV875472.1
OV875473.1
OV875474.1
OV875475.1
OV875476.1
OV875477.1
OV875478.1
OV875479.1
OV875480.1
OV875481.1
OV875482.1
OV875483.1
OV875484.1
OV875485.1
OV875486.1
OV875487.1
OV875488.1
OV875489.1
OV875490.1
OV875491.1
OV875492.1
OV875493.1
OV875494.1
OV875495.1
OV875496.1
OV875497.1
OV875498.1
OV875499.1
OV875500.1
OV875501.1
OV875502.1
OV875503.1
OV875504.1
OV875505.1
OV875506.1
OV875507.1
OV875508.1
OV875509.1
OV875510.1
OV875511.1
OV875512.1
OV875513.1
OV875514.1
OV875515.1
OV875516.1
OV875517.1
OV875518.1
OV875519.1
OV875520.1
OV875521.1
OV875522.1
OV875523.1
OV875524.1
OV875525.1
OV875526.1
OV875527.1
OV875528.1
OV875529.1
OV875530.1
OV875531.1
OV875532.1
OV875533.1
OV875534.1
OV875535.1
OV875536.1
OV875537.1
OV875538.1
OV875539.1
OV875540.1
OV875541.1
OV875542.1
OV875543.1
OV875544.1
OV875545.1
OV875546.1
OV875547.1
OV875548.1
OV875549.1
OV875550.1
OV875551.1
OV875552.1
OV875553.1
OV875554.1
OV875555.1
OV875556.1
OV875557.1
OV875558.1
OV875559.1
OV875560.1
OV875561.1
OV875562.1
OV875563.1
OV875564.1
OV875565.1
OV875566.1
OV875567.1
OV875568.1
OV875569.1
OV875570.1
OV875571.1
OV875572.1
OV875573.1
OV875574.1
OV875575.1
OV875576.1
OV875577.1
OV875578.1
OV875579.1
OV875580.1
OV875581.1
OV875582.1
OV875583.1
OV875584.1
OV875585.1
OV875586.1
OV875587.1
OV875588.1
OV875589.1
OV875590.1
OV875591.1
OV875592.1
OV875593.1
OV875594.1
OV875595.1
OV875596.1
OV875597.1
OV875598.1
OV875599.1
OV875600.1
OV875601.1
OV875602.1
OV875603.1
OV875604.1
OV875605.1
OV875606.1
OV875607.1
OV875608.1
OV875609.1
OV875610.1
OV875611.1
OV875612.1
OV875613.1
OV875614.1
OV875615.1
OV875616.1
OV875617.1
OV875618.1
OV875619.1
OV875620.1
OV875621.1
OV875622.1
OV875623.1
OV875624.1
OV875625.1
OV875626.1
OV875627.1
OV875628.1
OV875629.1
OV875630.1
OV875631.1
OV875632.1
OV875633.1
OV875634.1
OV875635.1
OV875636.1
OV875637.1
OV875638.1
OV875639.1
OV875640.1
OV875641.1
OV875642.1
OV875643.1
OV875644.1
OV875645.1
OV875646.1
OV875647.1
OV875648.1
OV875649.1
OV875650.1
OV875651.1
OV875652.1
OV875653.1
OV875654.1
OV875655.1
OV875656.1
OV875657.1
OV875658.1
OV875659.1
OV875660.1
OV875661.1
OV875662.1
OV875663.1
OV875664.1
OV875665.1
OV875666.1
OV875667.1
OV875668.1
OV875669.1
OV875670.1
OV875671.1
OV875672.1
OV875673.1
OV875674.1
OV875675.1
OV875676.1
OV875677.1
OV875678.1
OV875679.1
OV875680.1
OV875681.1
OV875682.1
OV875683.1
OV875684.1
OV875685.1
OV875686.1
OV875687.1
OV875688.1
OV875689.1
OV875690.1
OV875691.1
OV875692.1
OV875693.1
OV875694.1
OV875695.1
OV875696.1
OV875697.1
OV875698.1
OV875699.1
OV875700.1
OV875701.1
OV875702.1
OV875703.1
OV875704.1
OV875705.1
OV875706.1
OV875707.1
OV875708.1
OV875709.1
OV875710.1
OV875711.1
OV875712.1
OV875713.1
OV875714.1
OV875715.1
OV875716.1
OV875717.1
OV875718.1
OV875719.1
OV875720.1
OV875721.1
OV875722.1
OV875723.1
OV875724.1
OV875725.1
OV875726.1
OV875727.1
OV875728.1
OV875729.1
OV875730.1
OV875731.1
OV875732.1
OV875733.1
OV875734.1
OV875735.1
OV875736.1
OV875737.1
OV875738.1
OV875739.1
OV875740.1
OV875741.1
OV875742.1
OV875743.1
OV875744.1
OV875745.1
OV875746.1
OV875747.1
OV875748.1
OV875749.1
OV875750.1
OV875751.1
OV875752.1
OV875753.1
OV875754.1
OV875755.1
OV875756.1
OV875757.1
OV875758.1
OV875759.1
OV875760.1
OV875761.1
OV875762.1
OV875763.1
OV875764.1
OV875765.1
OV875766.1
OV875767.1
OV875768.1
OV875769.1
OV875770.1
OV875771.1
OV875772.1
OV875773.1
OV875774.1
OV875775.1
OV875776.1
OV875777.1
OV875778.1
OV875779.1
OV875780.1
OV875781.1
OV875782.1
OV875783.1
OV875784.1
OV875785.1
OV875786.1
OV875787.1
OV875788.1
OV875789.1
OV875790.1
OV875791.1
OV875792.1
OV875793.1
OV875794.1
OV875795.1
OV875796.1
OV875797.1
OV875798.1
OV875799.1
OV875800.1
OV875801.1
OV875802.1
OV875803.1
OV875804.1
OV875805.1
OV875806.1
OV875807.1
OV875808.1
OV875809.1
OV875810.1
OV875811.1
OV875812.1
OV875813.1
OV875814.1
OV875815.1
OV875816.1
OV875817.1
OV875818.1
OV875819.1
OV875820.1
OV875821.1
OV875822.1
OV875823.1
OV875824.1
OV875825.1
OV875826.1
OV875827.1
OV875828.1
OV875829.1
OV875830.1
OV875831.1
OV875832.1
OV875833.1
OV875834.1
OV875835.1
OV875836.1
OV875837.1
OV875838.1
OV875839.1
OV875840.1
OV875841.1
OV875842.1
OV875843.1
OV875844.1
OV875845.1
OV875846.1
OV875847.1
OV875848.1
OV875849.1
OV875850.1
OV875851.1
OV875852.1
OV875853.1
OV875854.1
OV875855.1
OV875856.1
OV875857.1
OV875858.1
OV875859.1
OV875860.1
OV875861.1
OV875862.1
OV875863.1
OV875864.1
OV875865.1
OV875866.1
OV875867.1
OV875868.1
OV875869.1
OV875870.1
OV875871.1
OV875872.1
OV875873.1
OV875874.1
OV875875.1
OV875876.1
OV875877.1
OV875878.1
OV875879.1
OV875880.1
OV875881.1
OV875882.1
OV875883.1
OV875884.1
OV875885.1
OV875886.1
OV875887.1
OV875888.1
OV875889.1
OV875890.1
OV875891.1
OV875892.1
OV875893.1
OV875894.1
OV875895.1
OV875896.1
OV875897.1
OV875898.1
OV875899.1
OV875900.1
OV875901.1
OV875902.1
OV875903.1
OV875904.1
OV875905.1
OV875906.1
OV875907.1
OV875908.1
OV875909.1
OV875910.1
OV875911.1
OV875912.1
OV875913.1
OV875914.1
OV875915.1
OV875916.1
OV875917.1
OV875918.1
OV875919.1
OV875920.1
OV875921.1
OV875922.1
OV875923.1
OV875924.1
OV875925.1
OV875926.1
OV875927.1
OV875928.1
OV875929.1
OV875930.1
OV875931.1
OV875932.1
OV875933.1
OV875934.1
OV875935.1
OV875936.1
OV875937.1
OV875938.1
OV875939.1
OV875940.1
OV875941.1
OV875942.1
OV875943.1
OV875944.1
OV875945.1
OV875946.1
OV875947.1
OV875948.1
OV875949.1
OV875950.1
OV875951.1
OV875952.1
OV875953.1
OV875954.1
OV875955.1
OV875956.1
OV875957.1
OV875958.1
OV875959.1
OV875960.1
OV875961.1
OV875962.1
OV875963.1
OV875964.1
OV875965.1
OV875966.1
OV875967.1
OV875968.1
OV875969.1
OV875970.1
OV875971.1
OV875972.1
OV875973.1
OV875974.1
OV875975.1
OV875976.1
OV875977.1
OV875978.1
OV875979.1
OV875980.1
OV875981.1
OV875982.1
OV875983.1
OV875984.1
OV875985.1
OV875986.1
OV875987.1
OV875988.1
OV875989.1
OV875990.1
OV875991.1
OV875992.1
OV875993.1
OV875994.1
OV875995.1
OV875996.1
OV875997.1
OV875998.1
OV875999.1
OV876000.1
OV876001.1
OV876002.1
OV876003.1
OV876004.1
OV876005.1
OV876006.1
OV876007.1
OV876008.1
OV876009.1
OV876010.1
OV876011.1
OV876012.1
OV876013.1
OV876014.1
OV876015.1
OV876016.1
OV876017.1
OV876018.1
OV876019.1
OV876020.1
OV876021.1
OV876022.1
OV876023.1
OV876024.1
OV876025.1
OV876026.1
OV876027.1
OV876028.1
OV876029.1
OV876030.1
OV876031.1
OV876032.1
OV876033.1
OV876034.1
OV876035.1
OV876036.1
OV876037.1
OV876038.1
OV876039.1
OV876040.1
OV876041.1
OV876042.1
OV876043.1
OV876044.1
OV876045.1
OV876046.1
OV876047.1
OV876048.1
OV876049.1
OV876050.1
OV876051.1
OV876052.1
OV876053.1
OV876054.1
OV876055.1
OV876056.1
OV876057.1
OV876058.1
OV876059.1
OV876060.1
OV876061.1
OV876062.1
OV876063.1
OV876064.1
OV876065.1
OV876066.1
OV876067.1
OV876068.1
OV876069.1
OV876070.1
OV876071.1
OV876072.1
OV876073.1
OV876074.1
OV876075.1
OV876076.1
OV876077.1
OV876078.1
OV876079.1
OV876080.1
OV876081.1
OV876082.1
OV876083.1
OV876084.1
OV876085.1
OV876086.1
OV876087.1
OV876088.1
OV876089.1
OV876090.1
OV876091.1
OV876092.1
OV876093.1
OV876094.1
OV876095.1
OV876096.1
OV876097.1
OV876098.1
OV876099.1
OV876100.1
OV876101.1
OV876102.1
OV876103.1
OV876104.1
OV876105.1
OV876106.1
OV876107.1
OV876108.1
OV876109.1
OV876110.1
OV876111.1
OV876112.1
OV876113.1
OV876114.1
OV876115.1
OV876116.1
OV876117.1
OV876118.1
OV876119.1
OV876120.1
OV876121.1
OV876122.1
OV876123.1
OV876124.1
OV876125.1
OV876126.1
OV876127.1
OV876128.1
OV876129.1
OV876130.1
OV876131.1
OV876132.1
OV876133.1
OV876134.1
OV876135.1
OV876136.1
OV876137.1
OV876138.1
OV876139.1
OV876140.1
OV876141.1
OV876142.1
OV876143.1
OV876144.1
OV876145.1
OV876146.1
OV876147.1
OV876148.1
OV876149.1
OV876150.1
OV876151.1
OV876152.1
OV876153.1
OV876154.1
OV876155.1
OV876156.1
OV876157.1
OV876158.1
OV876159.1
OV876160.1
OV876161.1
OV876162.1
OV876163.1
OV876164.1
OV876165.1
OV876166.1
OV876167.1
OV876168.1
OV876169.1
OV876170.1
OV876171.1
OV876172.1
OV876173.1
OV876174.1
OV876175.1
OV876176.1
OV876177.1
OV876178.1
OV876179.1
OV876180.1
OV876181.1
OV876182.1
OV876183.1
OV876184.1
OV876185.1
OV876186.1
OV876187.1
OV876188.1
OV876189.1
OV876190.1
OV876191.1
OV876192.1
OV876193.1
OV876194.1
OV876195.1
OV876196.1
OV876197.1
OV876198.1
OV876199.1
OV876200.1
OV876201.1
OV876202.1
OV876203.1
OV876204.1
OV876205.1
OV876206.1
OV876207.1
OV876208.1
OV876209.1
OV876210.1
OV876211.1
OV876212.1
OV876213.1
OV876214.1
OV876215.1
OV876216.1
OV876217.1
OV876218.1
OV876219.1
OV876220.1
OV876221.1
OV876222.1
OV876223.1
OV876224.1
OV876225.1
OV876226.1
OV876227.1
OV876228.1
OV876229.1
OV876230.1
OV876231.1
OV876232.1
OV876233.1
OV876234.1
OV876235.1
OV876236.1
OV876237.1
OV876238.1
OV876239.1
OV876240.1
OV876241.1
OV876242.1
OV876243.1
OV876244.1
OV876245.1
OV876246.1
OV876247.1
OV876248.1
OV876249.1
OV876250.1
OV876251.1
OV876252.1
OV876253.1
OV876254.1
OV876255.1
OV876256.1
OV876257.1
OV876258.1
OV876259.1
OV876260.1
OV876261.1
OV876262.1
OV876263.1
OV876264.1
OV876265.1
OV876266.1
OV876267.1
OV876268.1
OV876269.1
OV876270.1
OV876271.1
OV876272.1
OV876273.1
OV876274.1
OV876275.1
OV876276.1
OV876277.1
OV876278.1
OV876279.1
OV876280.1
OV876281.1
OV876282.1
OV876283.1
OV876284.1
OV876285.1
OV876286.1
OV876287.1
OV876288.1
OV876289.1
OV876290.1
OV876291.1
OV876292.1
OV876293.1
OV876294.1
OV876295.1
OV876296.1
OV876297.1
OV876298.1
OV876299.1
OV876300.1
OV876301.1
OV876302.1
OV876303.1
OV876304.1
OV876305.1
OV876306.1
OV876307.1
OV876308.1
OV876309.1
OV876310.1
OV876311.1
OV876312.1
OV876313.1
OV876314.1
OV876315.1
OV876316.1
OV876317.1
OV876318.1
OV876319.1
OV876320.1
OV876321.1
OV876322.1
OV876323.1
OV876324.1
OV876325.1
OV876326.1
OV876327.1
OV876328.1
OV876329.1
OV876330.1
OV876331.1
OV876332.1
OV876333.1
OV876334.1
OV876335.1
OV876336.1
OV876337.1
OV876338.1
OV876339.1
OV876340.1
OV876341.1
OV876342.1
OV876343.1
OV876344.1
OV876345.1
OV876346.1
OV876347.1
OV876348.1
OV876349.1
OV876350.1
OV876351.1
OV876352.1
OV876353.1
OV876354.1
OV876355.1
OV876356.1
OV876357.1
OV876358.1
OV876359.1
OV876360.1
OV876361.1
OV876362.1
OV876363.1
OV876364.1
OV876365.1
OV876366.1
OV876367.1
OV876368.1
OV876369.1
OV876370.1
OV876371.1
OV876372.1
OV876373.1
OV876374.1
OV876375.1
OV876376.1
OV876377.1
OV876378.1
OV876379.1
OV876380.1
OV876381.1
OV876382.1
OV876383.1
OV876384.1
OV876385.1
OV876386.1
OV876387.1
OV876388.1
OV876389.1
OV876390.1
OV876391.1
OV876392.1
OV876393.1
OV876394.1
OV876395.1
OV876396.1
OV876397.1
OV876398.1
OV876399.1
OV876400.1
OV876401.1
OV876402.1
OV876403.1
OV876404.1
OV876405.1
OV876406.1
OV876407.1
OV876408.1
OV876409.1
OV876410.1
OV876411.1
OV876412.1
OV876413.1
OV876414.1
OV876415.1
OV876416.1
OV876417.1
OV876418.1
OV876419.1
OV876420.1
OV876421.1
OV876422.1
OV876423.1
OV876424.1
OV876425.1
OV876426.1
OV876427.1
OV876428.1
OV876429.1
OV876430.1
OV876431.1
OV876432.1
OV876433.1
OV876434.1
OV876435.1
OV876436.1
OV876437.1
OV876438.1
OV876439.1
OV876440.1
OV876441.1
OV876442.1
OV876443.1
OV876444.1
OV876445.1
OV876446.1
OV876447.1
OV876448.1
OV876449.1
OV876450.1
OV876451.1
OV876452.1
OV876453.1
OV876454.1
OV876455.1
OV876456.1
OV876457.1
OV876458.1
OV876459.1
OV876460.1
OV876461.1
OV876462.1
OV876463.1
OV876464.1
OV876465.1
OV876466.1
OV876467.1
OV876468.1
OV876469.1
OV876470.1
OV876471.1
OV876472.1
OV876473.1
OV876474.1
OV876475.1
OV876476.1
OV876477.1
OV876478.1
OV876479.1
OV876480.1
OV876481.1
OV876482.1
OV876483.1
OV876484.1
OV876485.1
OV876486.1
OV876487.1
OV876488.1
OV876489.1
OV876490.1
OV876491.1
OV876492.1
OV876493.1
OV876494.1
OV876495.1
OV876496.1
OV876497.1
OV876498.1
OV876499.1
OV876500.1
OV876501.1
OV876502.1
OV876503.1
OV876504.1
OV876505.1
OV876506.1
OV876507.1
OV876508.1
OV876509.1
OV876510.1
OV876511.1
OV876512.1
OV876513.1
OV876514.1
OV876515.1
OV876516.1
OV876517.1
OV876518.1
OV876519.1
OV876520.1
OV876521.1
OV876522.1
OV876523.1
OV876524.1
OV876525.1
OV876526.1
OV876527.1
OV876528.1
OV876529.1
OV876530.1
OV876531.1
OV876532.1
OV876533.1
OV876534.1
OV876535.1
OV876536.1
OV876537.1
OV876538.1
OV876539.1
OV876540.1
OV876541.1
OV876542.1
OV876543.1
OV876544.1
OV876545.1
OV876546.1
OV876547.1
OV876548.1
OV876549.1
OV876550.1
OV876551.1
OV876552.1
OV876553.1
OV876554.1
OV876555.1
OV876556.1
OV876557.1
OV876558.1
OV876559.1
OV876560.1
OV876561.1
OV876562.1
OV876563.1
OV876564.1
OV876565.1
OV876566.1
OV876567.1
OV876568.1
OV876569.1
OV876570.1
OV876571.1
OV876572.1
OV876573.1
OV876574.1
OV876575.1
OV876576.1
OV876577.1
OV876578.1
OV876579.1
OV876580.1
OV876581.1
OV876582.1
OV876583.1
OV876584.1
OV876585.1
OV876586.1
OV876587.1
OV876588.1
OV876589.1
OV876590.1
OV876591.1
OV876592.1
OV876593.1
OV876594.1
OV876595.1
OV876596.1
OV876597.1
OV876598.1
OV876599.1
OV876600.1
OV876601.1
OV876602.1
OV876603.1
OV876604.1
OV876605.1
OV876606.1
OV876607.1
OV876608.1
OV876609.1
OV876610.1
OV876611.1
OV876612.1
OV876613.1
OV876614.1
OV876615.1
OV876616.1
OV876617.1
OV876618.1
OV876619.1
OV876620.1
OV876621.1
OV876622.1
OV876623.1
OV876624.1
OV876625.1
OV876626.1
OV876627.1
OV876628.1
OV876629.1
OV876630.1
OV876631.1
OV876632.1
OV876633.1
OV876634.1
OV876635.1
OV876636.1
OV876637.1
OV876638.1
OV876639.1
OV876640.1
OV876641.1
OV876642.1
OV876643.1
OV876644.1
OV876645.1
OV876646.1
OV876647.1
OV876648.1
OV876649.1
OV876650.1
OV876651.1
OV876652.1
OV876653.1
OV876654.1
OV876655.1
OV876656.1
OV876657.1
OV876658.1
OV876659.1
OV876660.1
OV876661.1
OV876662.1
OV876663.1
OV876664.1
OV876665.1
OV876666.1
OV876667.1
OV876668.1
OV876669.1
OV876670.1
OV876671.1
OV876672.1
OV876673.1
OV876674.1
OV876675.1
OV876676.1
OV876677.1
OV876678.1
OV876679.1
OV876680.1
OV876681.1
OV876682.1
OV876683.1
OV876684.1
OV876685.1
OV876686.1
OV876687.1
OV876688.1
OV876689.1
OV876690.1
OV876691.1
OV876692.1
OV876693.1
OV876694.1
OV876695.1
OV876696.1
OV876697.1
OV876698.1
OV876699.1
OV876700.1
OV876701.1
OV876702.1
OV876703.1
OV876704.1
OV876705.1
OV876706.1
OV876707.1
OV876708.1
OV876709.1
OV876710.1
OV876711.1
OV876712.1
OV876713.1
OV876714.1
OV876715.1
OV876716.1
OV876717.1
OV876718.1
OV876719.1
OV876720.1
OV876721.1
OV876722.1
OV876723.1
OV876724.1
OV876725.1
OV876726.1
OV876727.1
OV876728.1
OV876729.1
OV876730.1
OV876731.1
OV876732.1
OV876733.1
OV876734.1
OV876735.1
OV876736.1
OV876737.1
OV876738.1
OV876739.1
OV876740.1
OV876741.1
OV876742.1
OV876743.1
OV876744.1
OV876745.1
OV876746.1
OV876747.1
OV876748.1
OV876749.1
OV876750.1
OV876751.1
OV876752.1
OV876753.1
OV876754.1
OV876755.1
OV876756.1
OV876757.1
OV876758.1
OV876759.1
OV876760.1
OV876761.1
OV876762.1
OV876763.1
OV876764.1
OV876765.1
OV876766.1
OV876767.1
OV876768.1
OV876769.1
OV876770.1
OV876771.1
OV876772.1
OV876773.1
OV876774.1
OV876775.1
OV876776.1
OV876777.1
OV876778.1
OV876779.1
OV876780.1
OV876781.1
OV876782.1
OV876783.1
OV876784.1
OV876785.1
OV876786.1
OV876787.1
OV876788.1
OV876789.1
OV876790.1
OV876791.1
OV876792.1
OV876793.1
OV876794.1
OV876795.1
OV876796.1
OV876797.1
OV876798.1
OV876799.1
OV876800.1
OV876801.1
OV876802.1
OV876803.1
OV876804.1
OV876805.1
OV876806.1
OV876807.1
OV876808.1
OV876809.1
OV876810.1
OV876811.1
OV876812.1
OV876813.1
OV876814.1
OV876815.1
OV876816.1
OV876817.1
OV876818.1
OV876819.1
OV876820.1
OV876821.1
OV876822.1
OV876823.1
OV876824.1
OV876825.1
OV876826.1
OV876827.1
OV876828.1
OV876829.1
OV876830.1
OV876831.1
OV876832.1
OV876833.1
OV876834.1
OV876835.1
OV876836.1
OV876837.1
OV876838.1
OV876839.1
OV876840.1
OV876841.1
OV876842.1
OV876843.1
OV876844.1
OV876845.1
OV876846.1
OV876847.1
OV876848.1
OV876849.1
OV876850.1
OV876851.1
OV876852.1
OV876853.1
OV876854.1
OV876855.1
OV876856.1
OV876857.1
OV876858.1
OV876859.1
OV876860.1
OV876861.1
OV876862.1
OV876863.1
OV876864.1
OV876865.1
OV876866.1
OV876867.1
OV876868.1
OV876869.1
OV876870.1
OV876871.1
OV876872.1
OV876873.1
OV876874.1
OV876875.1
OV876876.1
OV876877.1
OV876878.1
OV876879.1
OV876880.1
OV876881.1
OV876882.1
OV876883.1
OV876884.1
OV876885.1
OV876886.1
OV876887.1
OV876888.1
OV876889.1
OV876890.1
OV876891.1
OV876892.1
OV876893.1
OV876894.1
OV876895.1
OV876896.1
OV876897.1
OV876898.1
OV876899.1
OV876900.1
OV876901.1
OV876902.1
OV876903.1
OV876904.1
OV876905.1
OV876906.1
OV876907.1
OV876908.1
OV876909.1
OV876910.1
OV876911.1
OV876912.1
OV876913.1
OV876914.1
OV876915.1
OV876916.1
OV876917.1
OV876918.1
OV876919.1
OV876920.1
OV876921.1
OV876922.1
OV876923.1
OV876924.1
OV876925.1
OV876926.1
OV876927.1
OV876928.1
OV876929.1
OV876930.1
OV876931.1
OV876932.1
OV876933.1
OV876934.1
OV876935.1
OV876936.1
OV876937.1
OV876938.1
OV876939.1
OV876940.1
OV876941.1
OV876942.1
OV876943.1
OV876944.1
OV876945.1
OV876946.1
OV876947.1
OV876948.1
OV876949.1
OV876950.1
OV876951.1
OV876952.1
OV876953.1
OV876954.1
OV876955.1
OV876956.1
OV876957.1
OV876958.1
OV876959.1
OV876960.1
OV876961.1
OV876962.1
OV876963.1
OV876964.1
OV876965.1
OV876966.1
OV876967.1
OV876968.1
OV876969.1
OV876970.1
OV876971.1
OV876972.1
OV876973.1
OV876974.1
OV876975.1
OV876976.1
OV876977.1
OV876978.1
OV876979.1
OV876980.1
OV876981.1
OV876982.1
OV876983.1
OV876984.1
OV876985.1
OV876986.1
OV876987.1
OV876988.1
OV876989.1
OV876990.1
OV876991.1
OV876992.1
OV876993.1
OV876994.1
OV876995.1
OV876996.1
OV876997.1
OV876998.1
OV876999.1
OV877000.1
OV877001.1
OV877002.1
OV877003.1
OV877004.1
OV877005.1
OV877006.1
OV877007.1
OV877008.1
OV877009.1
OV877010.1
OV877011.1
OV877012.1
OV877013.1
OV877014.1
OV877015.1
OV877016.1
OV877017.1
OV877018.1
OV877019.1
OV877020.1
OV877021.1
OV877022.1
OV877023.1
OV877024.1
OV877025.1
OV877026.1
OV877027.1
OV877028.1
OV877029.1
OV877030.1
OV877031.1
OV877032.1
OV877033.1
OV877034.1
OV877035.1
OV877036.1
OV877037.1
OV877038.1
OV877039.1
OV877040.1
OV877041.1
OV877042.1
OV877043.1
OV877044.1
OV877045.1
OV877046.1
OV877047.1
OV877048.1
OV877049.1
OV877050.1
OV877051.1
OV877052.1
OV877053.1
OV877054.1
OV877055.1
OV877056.1
OV877057.1
OV877058.1
OV877059.1
OV877060.1
OV877061.1
OV877062.1
OV877063.1
OV877064.1
OV877065.1
OV877066.1
OV877067.1
OV877068.1
OV877069.1
OV877070.1
OV877071.1
OV877072.1
OV877073.1
OV877074.1
OV877075.1
OV877076.1
OV877077.1
OV877078.1
OV877079.1
OV877080.1
OV877081.1
OV877082.1
OV877083.1
OV877084.1
OV877085.1
OV877086.1
OV877087.1
OV877088.1
OV877089.1
OV877090.1
OV877091.1
OV877092.1
OV877093.1
OV877094.1
OV877095.1
OV877096.1
OV877097.1
OV877098.1
OV877099.1
OV877100.1
OV877101.1
OV877102.1
OV877103.1
OV877104.1
OV877105.1
OV877106.1
OV877107.1
OV877108.1
OV877109.1
OV877110.1
OV877111.1
OV877112.1
OV877113.1
OV877114.1
OV877115.1
OV877116.1
OV877117.1
OV877118.1
OV877119.1
OV877120.1
OV877121.1
OV877122.1
OV877123.1
OV877124.1
OV877125.1
OV877126.1
OV877127.1
OV877128.1
OV877129.1
OV877130.1
OV877131.1
OV877132.1
OV877133.1
OV877134.1
OV877135.1
OV877136.1
OV877137.1
OV877138.1
OV877139.1
OV877140.1
OV877141.1
OV877142.1
OV877143.1
OV877144.1
OV877145.1
OV877146.1
OV877147.1
OV877148.1
OV877149.1
OV877150.1
OV877151.1
OV877152.1
OV877153.1
OV877154.1
OV877155.1
OV877156.1
OV877157.1
OV877158.1
OV877159.1
OV877160.1
OV877161.1
OV877162.1
OV877163.1
OV877164.1
OV877165.1
OV877166.1
OV877167.1
OV877168.1
OV877169.1
OV877170.1
OV877171.1
OV877172.1
OV877173.1
OV877174.1
OV877175.1
OV877176.1
OV877177.1
OV877178.1
OV877179.1
OV877180.1
OV877181.1
OV877182.1
OV877183.1
OV877184.1
OV877185.1
OV877186.1
OV877187.1
OV877188.1
OV877189.1
OV877190.1
OV877191.1
OV877192.1
OV877193.1
OV877194.1
OV877195.1
OV877196.1
OV877197.1
OV877198.1
OV877199.1
OV877200.1
OV877201.1
OV877202.1
OV877203.1
OV877204.1
OV877205.1
OV877206.1
OV877207.1
OV877208.1
OV877209.1
OV877210.1
OV877211.1
OV877212.1
OV877213.1
OV877214.1
OV877215.1
OV877216.1
OV877217.1
OV877218.1
OV877219.1
OV877220.1
OV877221.1
OV877222.1
OV877223.1
OV877224.1
OV877225.1
OV877226.1
OV877227.1
OV877228.1
OV877229.1
OV877230.1
OV877231.1
OV877232.1
OV877233.1
OV877234.1
OV877235.1
OV877236.1
OV877237.1
OV877238.1
OV877239.1
OV877240.1
OV877241.1
OV877242.1
OV877243.1
OV877244.1
OV877245.1
OV877246.1
OV877247.1
OV877248.1
OV877249.1
OV877250.1
OV877251.1
OV877252.1
OV877253.1
OV877254.1
OV877255.1
OV877256.1
OV877257.1
OV877258.1
OV877259.1
OV877260.1
OV877261.1
OV877262.1
OV877263.1
OV877264.1
OV877265.1
OV877266.1
OV877267.1
OV877268.1
OV877269.1
OV877270.1
OV877271.1
OV877272.1
OV877273.1
OV877274.1
OV877275.1
OV877276.1
OV877277.1
OV877278.1
OV877279.1
OV877280.1
OV877281.1
OV877282.1
OV877283.1
OV877284.1
OV877285.1
OV877286.1
OV877287.1
OV877288.1
OV877289.1
OV877290.1
OV877291.1
OV877292.1
OV877293.1
OV877294.1
OV877295.1
OV877296.1
OV877297.1
OV877298.1
OV877299.1
OV877300.1
OV877301.1
OV877302.1
OV877303.1
OV877304.1
OV877305.1
OV877306.1
OV877307.1
OV877308.1
OV877309.1
OV877310.1
OV877311.1
OV877312.1
OV877313.1
OV877314.1
OV877315.1
OV877316.1
OV877317.1
OV877318.1
OV877319.1
OV877320.1
OV877321.1
OV877322.1
OV877323.1
OV877324.1
OV877325.1
OV877326.1
OV877327.1
OV877328.1
OV877329.1
OV877330.1
OV877331.1
OV877332.1
OV877333.1
OV877334.1
OV877335.1
OV877336.1
OV877337.1
OV877338.1
OV877339.1
OV877340.1
OV877341.1
OV877342.1
OV877343.1
OV877344.1
OV877345.1
OV877346.1
OV877347.1
OV877348.1
OV877349.1
OV877350.1
OV877351.1
OV877352.1
OV877353.1
OV877354.1
OV877355.1
OV877356.1
OV877357.1
OV877358.1
OV877359.1
OV877360.1
OV877361.1
OV877362.1
OV877363.1
OV877364.1
OV877365.1
OV877366.1
OV877367.1
OV877368.1
OV877369.1
OV877370.1
OV877371.1
OV877372.1
OV877373.1
OV877374.1
OV877375.1
OV877376.1
OV877377.1
OV877378.1
OV877379.1
OV877380.1
OV877381.1
OV877382.1
OV877383.1
OV877384.1
OV877385.1
OV877386.1
OV877387.1
OV877388.1
OV877389.1
OV877390.1
OV877391.1
OV877392.1
OV877393.1
OV877394.1
OV877395.1
OV877396.1
OV877397.1
OV877398.1
OV877399.1
OV877400.1
OV877401.1
OV877402.1
OV877403.1
OV877404.1
OV877405.1
OV877406.1
OV877407.1
OV877408.1
OV877409.1
OV877410.1
OV877411.1
OV877412.1
OV877413.1
OV877414.1
OV877415.1
OV877416.1
OV877417.1
OV877418.1
OV877419.1
OV877420.1
OV877421.1
OV877422.1
OV877423.1
OV877424.1
OV877425.1
OV877426.1
OV877427.1
OV877428.1
OV877429.1
OV877430.1
OV877431.1
OV877432.1
OV877433.1
OV877434.1
OV877435.1
OV877436.1
OV877437.1
OV877438.1
OV877439.1
OV877440.1
OV877441.1
OV877442.1
OV877443.1
OV877444.1
OV877445.1
OV877446.1
OV877447.1
OV877448.1
OV877449.1
OV877450.1
OV877451.1
OV877452.1
OV877453.1
OV877454.1
OV877455.1
OV877456.1
OV877457.1
OV877458.1
OV877459.1
OV877460.1
OV877461.1
OV877462.1
OV877463.1
OV877464.1
OV877465.1
OV877466.1
OV877467.1
OV877468.1
OV877469.1
OV877470.1
OV877471.1
OV877472.1
OV877473.1
OV877474.1
OV877475.1
OV877476.1
OV877477.1
OV877478.1
OV877479.1
OV877480.1
OV877481.1
OV877482.1
OV877483.1
OV877484.1
OV877485.1
OV877486.1
OV877487.1
OV877488.1
OV877489.1
OV877490.1
OV877491.1
OV877492.1
OV877493.1
OV877494.1
OV877495.1
OV877496.1
OV877497.1
OV877498.1
OV877499.1
OV877500.1
OV877501.1
OV877502.1
OV877503.1
OV877504.1
OV877505.1
OV877506.1
OV877507.1
OV877508.1
OV877509.1
OV877510.1
OV877511.1
OV877512.1
OV877513.1
OV877514.1
OV877515.1
OV877516.1
OV877517.1
OV877518.1
OV877519.1
OV877520.1
OV877521.1
OV877522.1
OV877523.1
OV877524.1
OV877525.1
OV877526.1
OV877527.1
OV877528.1
OV877529.1
OV877530.1
OV877531.1
OV877532.1
OV877533.1
OV877534.1
OV877535.1
OV877536.1
OV877537.1
OV877538.1
OV877539.1
OV877540.1
OV877541.1
OV877542.1
OV877543.1
OV877544.1
OV877545.1
OV877546.1
OV877547.1
OV877548.1
OV877549.1
OV877550.1
OV877551.1
OV877552.1
OV877553.1
OV877554.1
OV877555.1
OV877556.1
OV877557.1
OV877558.1
OV877559.1
OV877560.1
OV877561.1
OV877562.1
OV877563.1
OV877564.1
OV877565.1
OV877566.1
OV877567.1
OV877568.1
OV877569.1
OV877570.1
OV877571.1
OV877572.1
OV877573.1
OV877574.1
OV877575.1
OV877576.1
OV877577.1
OV877578.1
OV877579.1
OV877580.1
OV877581.1
OV877582.1
OV877583.1
OV877584.1
OV877585.1
OV877586.1
OV877587.1
OV877588.1
OV877589.1
OV877590.1
OV877591.1
OV877592.1
OV877593.1
OV877594.1
OV877595.1
OV877596.1
OV877597.1
OV877598.1
OV877599.1
OV877600.1
OV877601.1
OV877602.1
OV877603.1
OV877604.1
OV877605.1
OV877606.1
OV877607.1
OV877608.1
OV877609.1
OV877610.1
OV877611.1
OV877612.1
OV877613.1
OV877614.1
OV877615.1
OV877616.1
OV877617.1
OV877618.1
OV877619.1
OV877620.1
OV877621.1
OV877622.1
OV877623.1
OV877624.1
OV877625.1
OV877626.1
OV877627.1
OV877628.1
OV877629.1
OV877630.1
OV877631.1
OV877632.1
OV877633.1
OV877634.1
OV877635.1
OV877636.1
OV877637.1
OV877638.1
OV877639.1
OV877640.1
OV877641.1
OV877642.1
OV877643.1
OV877644.1
OV877645.1
OV877646.1
OV877647.1
OV877648.1
OV877649.1
OV877650.1
OV877651.1
OV877652.1
OV877653.1
OV877654.1
OV877655.1
OV877656.1
OV877657.1
OV877658.1
OV877659.1
OV877660.1
OV877661.1
OV877662.1
OV877663.1
OV877664.1
OV877665.1
OV877666.1
OV877667.1
OV877668.1
OV877669.1
OV877670.1
OV877671.1
OV877672.1
OV877673.1
OV877674.1
OV877675.1
OV877676.1
OV877677.1
OV877678.1
OV877679.1
OV877680.1
OV877681.1
OV877682.1
OV877683.1
OV877684.1
OV877685.1
OV877686.1
OV877687.1
OV877688.1
OV877689.1
OV877690.1
OV877691.1
OV877692.1
OV877693.1
OV877694.1
OV877695.1
OV877696.1
OV877697.1
OV877698.1
OV877699.1
OV877700.1
OV877701.1
OV877702.1
OV877703.1
OV877704.1
OV877705.1
OV877706.1
OV877707.1
OV877708.1
OV877709.1
OV877710.1
OV877711.1
OV877712.1
OV877713.1
OV877714.1
OV877715.1
OV877716.1
OV877717.1
OV877718.1
OV877719.1
OV877720.1
OV877721.1
OV877722.1
OV877723.1
OV877724.1
OV877725.1
OV877726.1
OV877727.1
OV877728.1
OV877729.1
OV877730.1
OV877731.1
OV877732.1
OV877733.1
OV877734.1
OV877735.1
OV877736.1
OV877737.1
OV877738.1
OV877739.1
OV877740.1
OV877741.1
OV877742.1
OV877743.1
OV877744.1
OV877745.1
OV877746.1
OV877747.1
OV877748.1
OV877749.1
OV877750.1
OV877751.1
OV877752.1
OV877753.1
OV877754.1
OV877755.1
OV877756.1
OV877757.1
OV877758.1
OV877759.1
OV877760.1
OV877761.1
OV877762.1
OV877763.1
OV877764.1
OV877765.1
OV877766.1
OV877767.1
OV877768.1
OV877769.1
OV877770.1
OV877771.1
OV877772.1
OV877773.1
OV877774.1
OV877775.1
OV877776.1
OV877777.1
OV877778.1
OV877779.1
OV877780.1
OV877781.1
OV877782.1
OV877783.1
OV877784.1
OV877785.1
OV877786.1
OV877787.1
OV877788.1
OV877789.1
OV877790.1
OV877791.1
OV877792.1
OV877793.1
OV877794.1
OV877795.1
OV877796.1
OV877797.1
OV877798.1
OV877799.1
OV877800.1
OV877801.1
OV877802.1
OV877803.1
OV877804.1
OV877805.1
OV877806.1
OV877807.1
OV877808.1
OV877809.1
OV877810.1
OV877811.1
OV877812.1
OV877813.1
OV877814.1
OV877815.1
OV877816.1
OV877817.1
OV877818.1
OV877819.1
OV877820.1
OV877821.1
OV877822.1
OV877823.1
OV877824.1
OV877825.1
OV877826.1
OV877827.1
OV877828.1
OV877829.1
OV877830.1
OV877831.1
OV877832.1
OV877833.1
OV877834.1
OV877835.1
OV877836.1
OV877837.1
OV877838.1
OV877839.1
OV877840.1
OV877841.1
OV877842.1
OV877843.1
OV877844.1
OV877845.1
OV877846.1
OV877847.1
OV877848.1
OV877849.1
OV877850.1
OV877851.1
OV877852.1
OV877853.1
OV877854.1
OV877855.1
OV877856.1
OV877857.1
OV877858.1
OV877859.1
OV877860.1
OV877861.1
OV877862.1
OV877863.1
OV877864.1
OV877865.1
OV877866.1
OV877867.1
OV877868.1
OV877869.1
OV877870.1
OV877871.1
OV877872.1
OV877873.1
OV877874.1
OV877875.1
OV877876.1
OV877877.1
OV877878.1
OV877879.1
OV877880.1
OV877881.1
OV877882.1
OV877883.1
OV877884.1
OV877885.1
OV877886.1
OV877887.1
OV877888.1
OV877889.1
OV877890.1
OV877891.1
OV877892.1
OV877893.1
OV877894.1
OV877895.1
OV877896.1
OV877897.1
OV877898.1
OV877899.1
OV877900.1
OV877901.1
OV877902.1
OV877903.1
OV877904.1
OV877905.1
OV877906.1
OV877907.1
OV877908.1
OV877909.1
OV877910.1
OV877911.1
OV877912.1
OV877913.1
OV877914.1
OV877915.1
OV877916.1
OV877917.1
OV877918.1
OV877919.1
OV877920.1
OV877921.1
OV877922.1
OV877923.1
OV877924.1
OV877925.1
OV877926.1
OV877927.1
OV877928.1
OV877929.1
OV877930.1
OV877931.1
OV877932.1
OV877933.1
OV877934.1
OV877935.1
OV877936.1
OV877937.1
OV877938.1
OV877939.1
OV877940.1
OV877941.1
OV877942.1
OV877943.1
OV877944.1
OV877945.1
OV877946.1
OV877947.1
OV877948.1
OV877949.1
OV877950.1
OV877951.1
OV877952.1
OV877953.1
OV877954.1
OV877955.1
OV877956.1
OV877957.1
OV877958.1
OV877959.1
OV877960.1
OV877961.1
OV877962.1
OV877963.1
OV877964.1
OV877965.1
OV877966.1
OV877967.1
OV877968.1
OV877969.1
OV877970.1
OV877971.1
OV877972.1
OV877973.1
OV877974.1
OV877975.1
OV877976.1
OV877977.1
OV877978.1
OV877979.1
OV877980.1
OV877981.1
OV877982.1
OV877983.1
OV877984.1
OV877985.1
OV877986.1
OV877987.1
OV877988.1
OV877989.1
OV877990.1
OV877991.1
OV877992.1
OV877993.1
OV877994.1
OV877995.1
OV877996.1
OV877997.1
OV877998.1
OV877999.1
OV878000.1
OV878001.1
OV878002.1
OV878003.1
OV878004.1
OV878005.1
OV878006.1
OV878007.1
OV878008.1
OV878009.1
OV878010.1
OV878011.1
OV878012.1
OV878013.1
OV878014.1
OV878015.1
OV878016.1
OV878017.1
OV878018.1
OV878019.1
OV878020.1
OV878021.1
OV878022.1
OV878023.1
OV878024.1
OV878025.1
OV878026.1
OV878027.1
OV878028.1
OV878029.1
OV878030.1
OV878031.1
OV878032.1
OV878033.1
OV878034.1
OV878035.1
OV878036.1
OV878037.1
OV878038.1
OV878039.1
OV878040.1
OV878041.1
OV878042.1
OV878043.1
OV878044.1
OV878045.1
OV878046.1
OV878047.1
OV878048.1
OV878049.1
OV878050.1
OV878051.1
OV878052.1
OV878053.1
OV878054.1
OV878055.1
OV878056.1
OV878057.1
OV878058.1
OV878059.1
OV878060.1
OV878061.1
OV878062.1
OV878063.1
OV878064.1
OV878065.1
OV878066.1
OV878067.1
OV878068.1
OV878069.1
OV878070.1
OV878071.1
OV878072.1
OV878073.1
OV878074.1
OV878075.1
OV878076.1
OV878077.1
OV878078.1
OV878079.1
OV878080.1
OV878081.1
OV878082.1
OV878083.1
OV878084.1
OV878085.1
OV878086.1
OV878087.1
OV878088.1
OV878089.1
OV878090.1
OV878091.1
OV878092.1
OV878093.1
OV878094.1
OV878095.1
OV878096.1
OV878097.1
OV878098.1
OV878099.1
OV878100.1
OV878101.1
OV878102.1
OV878103.1
OV878104.1
OV878105.1
OV878106.1
OV878107.1
OV878108.1
OV878109.1
OV878110.1
OV878111.1
OV878112.1
OV878113.1
OV878114.1
OV878115.1
OV878116.1
OV878117.1
OV878118.1
OV878119.1
OV878120.1
OV878121.1
OV878122.1
OV878123.1
OV878124.1
OV878125.1
OV878126.1
OV878127.1
OV878128.1
OV878129.1
OV878130.1
OV878131.1
OV878132.1
OV878133.1
OV878134.1
OV878135.1
OV878136.1
OV878137.1
OV878138.1
OV878139.1
OV878140.1
OV878141.1
OV878142.1
OV878143.1
OV878144.1
OV878145.1
OV878146.1
OV878147.1
OV878148.1
OV878149.1
OV878150.1
OV878151.1
OV878152.1
OV878153.1
OV878154.1
OV878155.1
OV878156.1
OV878157.1
OV878158.1
OV878159.1
OV878160.1
OV878161.1
OV878162.1
OV878163.1
OV878164.1
OV878165.1
OV878166.1
OV878167.1
OV878168.1
OV878169.1
OV878170.1
OV878171.1
OV878172.1
OV878173.1
OV878174.1
OV878175.1
OV878176.1
OV878177.1
OV878178.1
OV878179.1
OV878180.1
OV878181.1
OV878182.1
OV878183.1
OV878184.1
OV878185.1
OV878186.1
OV878187.1
OV878188.1
OV878189.1
OV878190.1
OV878191.1
OV878192.1
OV878193.1
OV878194.1
OV878195.1
OV878196.1
OV878197.1
OV878198.1
OV878199.1
OV878200.1
OV878201.1
OV878202.1
OV878203.1
OV878204.1
OV878205.1
OV878206.1
OV878207.1
OV878208.1
OV878209.1
OV878210.1
OV878211.1
OV878212.1
OV878213.1
OV878214.1
OV878215.1
OV878216.1
OV878217.1
OV878218.1
OV878219.1
OV878220.1
OV878221.1
OV878222.1
OV878223.1
OV878224.1
OV878225.1
OV878226.1
OV878227.1
OV878228.1
OV878229.1
OV878230.1
OV878231.1
OV878232.1
OV878233.1
OV878234.1
OV878235.1
OV878236.1
OV878237.1
OV878238.1
OV878239.1
OV878240.1
OV878241.1
OV878242.1
OV878243.1
OV878244.1
OV878245.1
OV878246.1
OV878247.1
OV878248.1
OV878249.1
OV878250.1
OV878251.1
OV878252.1
OV878253.1
OV878254.1
OV878255.1
OV878256.1
OV878257.1
OV878258.1
OV878259.1
OV878260.1
OV878261.1
OV878262.1
OV878263.1
OV878264.1
OV878265.1
OV878266.1
OV878267.1
OV878268.1
OV878269.1
OV878270.1
OV878271.1
OV878272.1
OV878273.1
OV878274.1
OV878275.1
OV878276.1
OV878277.1
OV878278.1
OV878279.1
OV878280.1
OV878281.1
OV878282.1
OV878283.1
OV878284.1
OV878285.1
OV878286.1
OV878287.1
OV878288.1
OV878289.1
OV878290.1
OV878291.1
OV878292.1
OV878293.1
OV878294.1
OV878295.1
OV878296.1
OV878297.1
OV878298.1
OV878299.1
OV878300.1
OV878301.1
OV878302.1
OV878303.1
OV878304.1
OV878305.1
OV878306.1
OV878307.1
OV878308.1
OV878309.1
OV878310.1
OV878311.1
OV878312.1
OV878313.1
OV878314.1
OV878315.1
OV878316.1
OV878317.1
OV878318.1
OV878319.1
OV878320.1
OV878321.1
OV878322.1
OV878323.1
OV878324.1
OV878325.1
OV878326.1
OV878327.1
OV878328.1
OV878329.1
OV878330.1
OV878331.1
OV878332.1
OV878333.1
OV878334.1
OV878335.1
OV878336.1
OV878337.1
OV878338.1
OV878339.1
OV878340.1
OV878341.1
OV878342.1
OV878343.1
OV878344.1
OV878345.1
OV878346.1
OV878347.1
OV878348.1
OV878349.1
OV878350.1
OV878351.1
OV878352.1
OV878353.1
OV878354.1
OV878355.1
OV878356.1
OV878357.1
OV878358.1
OV878359.1
OV878360.1
OV878361.1
OV878362.1
OV878363.1
OV878364.1
OV878365.1
OV878366.1
OV878367.1
OV878368.1
OV878369.1
OV878370.1
OV878371.1
OV878372.1
OV878373.1
OV878374.1
OV878375.1
OV878376.1
OV878377.1
OV878378.1
OV878379.1
OV878380.1
OV878381.1
OV878382.1
OV878383.1
OV878384.1
OV878385.1
OV878386.1
OV878387.1
OV878388.1
OV878389.1
OV878390.1
OV878391.1
OV878392.1
OV878393.1
OV878394.1
OV878395.1
OV878396.1
OV878397.1
OV878398.1
OV878399.1
OV878400.1
OV878401.1
OV878402.1
OV878403.1
OV878404.1
OV878405.1
OV878406.1
OV878407.1
OV878408.1
OV878409.1
OV878410.1
OV878411.1
OV878412.1
OV878413.1
OV878414.1
OV878415.1
OV878416.1
OV878417.1
OV878418.1
OV878419.1
OV878420.1
OV878421.1
OV878422.1
OV878423.1
OV878424.1
OV878425.1
OV878426.1
OV878427.1
OV878428.1
OV878429.1
OV878430.1
OV878431.1
OV878432.1
OV878433.1
OV878434.1
OV878435.1
OV878436.1
OV878437.1
OV878438.1
OV878439.1
OV878440.1
OV878441.1
OV878442.1
OV878443.1
OV878444.1
OV878445.1
OV878446.1
OV878447.1
OV878448.1
OV878449.1
OV878450.1
OV878451.1
OV878452.1
OV878453.1
OV878454.1
OV878455.1
OV878456.1
OV878457.1
OV878458.1
OV878459.1
OV878460.1
OV878461.1
OV878462.1
OV878463.1
OV878464.1
OV878465.1
OV878466.1
OV878467.1
OV878468.1
OV878469.1
OV878470.1
OV878471.1
OV878472.1
OV878473.1
OV878474.1
OV878475.1
OV878476.1
OV878477.1
OV878478.1
OV878479.1
OV878480.1
OV878481.1
OV878482.1
OV878483.1
OV878484.1
OV878485.1
OV878486.1
OV878487.1
OV878488.1
OV878489.1
OV878490.1
OV878491.1
OV878492.1
OV878493.1
OV878494.1
OV878495.1
OV878496.1
OV878497.1
OV878498.1
OV878499.1
OV878500.1
OV878501.1
OV878502.1
OV878503.1
OV878504.1
OV878505.1
OV878506.1
OV878507.1
OV878508.1
OV878509.1
OV878510.1
OV878511.1
OV878512.1
OV878513.1
OV878514.1
OV878515.1
OV878516.1
OV878517.1
OV878518.1
OV878519.1
OV878520.1
OV878521.1
OV878522.1
OV878523.1
OV878524.1
OV878525.1
OV878526.1
OV878527.1
OV878528.1
OV878529.1
OV878530.1
OV878531.1
OV878532.1
OV878533.1
OV878534.1
OV878535.1
OV878536.1
OV878537.1
OV878538.1
OV878539.1
OV878540.1
OV878541.1
OV878542.1
OV878543.1
OV878544.1
OV878545.1
OV878546.1
OV878547.1
OV878548.1
OV878549.1
OV878550.1
OV878551.1
OV878552.1
OV878553.1
OV878554.1
OV878555.1
OV878556.1
OV878557.1
OV878558.1
OV878559.1
OV878560.1
OV878561.1
OV878562.1
OV878563.1
OV878564.1
OV878565.1
OV878566.1
OV878567.1
OV878568.1
OV878569.1
OV878570.1
OV878571.1
OV878572.1
OV878573.1
OV878574.1
OV878575.1
OV878576.1
OV878577.1
OV878578.1
OV878579.1
OV878580.1
OV878581.1
OV878582.1
OV878583.1
OV878584.1
OV878585.1
OV878586.1
OV878587.1
OV878588.1
OV878589.1
OV878590.1
OV878591.1
OV878592.1
OV878593.1
OV878594.1
OV878595.1
OV878596.1
OV878597.1
OV878598.1
OV878599.1
OV878600.1
OV878601.1
OV878602.1
OV878603.1
OV878604.1
OV878605.1
OV878606.1
OV878607.1
OV878608.1
OV878609.1
OV878610.1
OV878611.1
OV878612.1
OV878613.1
OV878614.1
OV878615.1
OV878616.1
OV878617.1
OV878618.1
OV878619.1
OV878620.1
OV878621.1
OV878622.1
OV878623.1
OV878624.1
OV878625.1
OV878626.1
OV878627.1
OV878628.1
OV878629.1
OV878630.1
OV878631.1
OV878632.1
OV878633.1
OV878634.1
OV878635.1
OV878636.1
OV878637.1
OV878638.1
OV878639.1
OV878640.1
OV878641.1
OV878642.1
OV878643.1
OV878644.1
OV878645.1
OV878646.1
OV878647.1
OV878648.1
OV878649.1
OV878650.1
OV878651.1
OV878652.1
OV878653.1
OV878654.1
OV878655.1
OV878656.1
OV878657.1
OV878658.1
OV878659.1
OV878660.1
OV878661.1
OV878662.1
OV878663.1
OV878664.1
OV878665.1
OV878666.1
OV878667.1
OV878668.1
OV878669.1
OV878670.1
OV878671.1
OV878672.1
OV878673.1
OV878674.1
OV878675.1
OV878676.1
OV878677.1
OV878678.1
OV878679.1
OV878680.1
OV878681.1
OV878682.1
OV878683.1
OV878684.1
OV878685.1
OV878686.1
OV878687.1
OV878688.1
OV878689.1
OV878690.1
OV878691.1
OV878692.1
OV878693.1
OV878694.1
OV878695.1
OV878696.1
OV878697.1
OV878698.1
OV878699.1
OV878700.1
OV878701.1
OV878702.1
OV878703.1
OV878704.1
OV878705.1
OV878706.1
OV878707.1
OV878708.1
OV878709.1
OV878710.1
OV878711.1
OV878712.1
OV878713.1
OV878714.1
OV878715.1
OV878716.1
OV878717.1
OV878718.1
OV878719.1
OV878720.1
OV878721.1
OV878722.1
OV878723.1
OV878724.1
OV878725.1
OV878726.1
OV878727.1
OV878728.1
OV878729.1
OV878730.1
OV878731.1
OV878732.1
OV878733.1
OV878734.1
OV878735.1
OV878736.1
OV878737.1
OV878738.1
OV878739.1
OV878740.1
OV878741.1
OV878742.1
OV878743.1
OV878744.1
OV878745.1
OV878746.1
OV878747.1
OV878748.1
OV878749.1
OV878750.1
OV878751.1
OV878752.1
OV878753.1
OV878754.1
OV878755.1
OV878756.1
OV878757.1
OV878758.1
OV878759.1
OV878760.1
OV878761.1
OV878762.1
OV878763.1
OV878764.1
OV878765.1
OV878766.1
OV878767.1
OV878768.1
OV878769.1
OV878770.1
OV878771.1
OV878772.1
OV878773.1
OV878774.1
OV878775.1
OV878776.1
OV878777.1
OV878778.1
OV878779.1
OV878780.1
OV878781.1
OV878782.1
OV878783.1
OV878784.1
OV878785.1
OV878786.1
OV878787.1
OV878788.1
OV878789.1
OV878790.1
OV878791.1
OV878792.1
OV878793.1
OV878794.1
OV878795.1
OV878796.1
OV878797.1
OV878798.1
OV878799.1
OV878800.1
OV878801.1
OV878802.1
OV878803.1
OV878804.1
OV878805.1
OV878806.1
OV878807.1
OV878808.1
OV878809.1
OV878810.1
OV878811.1
OV878812.1
OV878813.1
OV878814.1
OV878815.1
OV878816.1
OV878817.1
OV878818.1
OV878819.1
OV878820.1
OV878821.1
OV878822.1
OV878823.1
OV878824.1
OV878825.1
OV878826.1
OV878827.1
OV878828.1
OV878829.1
OV878830.1
OV878831.1
OV878832.1
OV878833.1
OV878834.1
OV878835.1
OV878836.1
OV878837.1
OV878838.1
OV878839.1
OV878840.1
OV878841.1
OV878842.1
OV878843.1
OV878844.1
OV878845.1
OV878846.1
OV878847.1
OV878848.1
OV878849.1
OV878850.1
OV878851.1
OV878852.1
OV878853.1
OV878854.1
OV878855.1
OV878856.1
OV878857.1
OV878858.1
OV878859.1
OV878860.1
OV878861.1
OV878862.1
OV878863.1
OV878864.1
OV878865.1
OV878866.1
OV878867.1
OV878868.1
OV878869.1
OV878870.1
OV878871.1
OV878872.1
OV878873.1
OV878874.1
OV878875.1
OV878876.1
OV878877.1
OV878878.1
OV878879.1
OV878880.1
OV878881.1
OV878882.1
OV878883.1
OV878884.1
OV878885.1
OV878886.1
OV878887.1
OV878888.1
OV878889.1
OV878890.1
OV878891.1
OV878892.1
OV878893.1
OV878894.1
OV878895.1
OV878896.1
OV878897.1
OV878898.1
OV878899.1
OV878900.1
OV878901.1
OV878902.1
OV878903.1
OV878904.1
OV878905.1
OV878906.1
OV878907.1
OV878908.1
OV878909.1
OV878910.1
OV878911.1
OV878912.1
OV878913.1
OV878914.1
OV878915.1
OV878916.1
OV878917.1
OV878918.1
OV878919.1
OV878920.1
OV878921.1
OV878922.1
OV878923.1
OV878924.1
OV878925.1
OV878926.1
OV878927.1
OV878928.1
OV878929.1
OV878930.1
OV878931.1
OV878932.1
OV878933.1
OV878934.1
OV878935.1
OV878936.1
OV878937.1
OV878938.1
OV878939.1
OV878940.1
OV878941.1
OV878942.1
OV878943.1
OV878944.1
OV878945.1
OV878946.1
OV878947.1
OV878948.1
OV878949.1
OV878950.1
OV878951.1
OV878952.1
OV878953.1
OV878954.1
OV878955.1
OV878956.1
OV878957.1
OV878958.1
OV878959.1
OV878960.1
OV878961.1
OV878962.1
OV878963.1
OV878964.1
OV878965.1
OV878966.1
OV878967.1
OV878968.1
OV878969.1
OV878970.1
OV878971.1
OV878972.1
OV878973.1
OV878974.1
OV878975.1
OV878976.1
OV878977.1
OV878978.1
OV878979.1
OV878980.1
OV878981.1
OV878982.1
OV878983.1
OV878984.1
OV878985.1
OV878986.1
OV878987.1
OV878988.1
OV878989.1
OV878990.1
OV878991.1
OV878992.1
OV878993.1
OV878994.1
OV878995.1
OV878996.1
OV878997.1
OV878998.1
OV878999.1
OV879000.1
OV879001.1
OV879002.1
OV879003.1
OV879004.1
OV879005.1
OV879006.1
OV879007.1
OV879008.1
OV879009.1
OV879010.1
OV879011.1
OV879012.1
OV879013.1
OV879014.1
OV879015.1
OV879016.1
OV879017.1
OV879018.1
OV879019.1
OV879020.1
OV879021.1
OV879022.1
OV879023.1
OV879024.1
OV879025.1
OV879026.1
OV879027.1
OV879028.1
OV879029.1
OV879030.1
OV879031.1
OV879032.1
OV879033.1
OV879034.1
OV879035.1
OV879036.1
OV879037.1
OV879038.1
OV879039.1
OV879040.1
OV879041.1
OV879042.1
OV879043.1
OV879044.1
OV879045.1
OV879046.1
OV879047.1
OV879048.1
OV879049.1
OV879050.1
OV879051.1
OV879052.1
OV879053.1
OV879054.1
OV879055.1
OV879056.1
OV879057.1
OV879058.1
OV879059.1
OV879060.1
OV879061.1
OV879062.1
OV879063.1
OV879064.1
OV879065.1
OV879066.1
OV879067.1
OV879068.1
OV879069.1
OV879070.1
OV879071.1
OV879072.1
OV879073.1
OV879074.1
OV879075.1
OV879076.1
OV879077.1
OV879078.1
OV879079.1
OV879080.1
OV879081.1
OV879082.1
OV879083.1
OV879084.1
OV879085.1
OV879086.1
OV879087.1
OV879088.1
OV879089.1
OV879090.1
OV879091.1
OV879092.1
OV879093.1
OV879094.1
OV879095.1
OV879096.1
OV879097.1
OV879098.1
OV879099.1
OV879100.1
OV879101.1
OV879102.1
OV879103.1
OV879104.1
OV879105.1
OV879106.1
OV879107.1
OV879108.1
OV879109.1
OV879110.1
OV879111.1
OV879112.1
OV879113.1
OV879114.1
OV879115.1
OV879116.1
OV879117.1
OV879118.1
OV879119.1
OV879120.1
OV879121.1
OV879122.1
OV879123.1
OV879124.1
OV879125.1
OV879126.1
OV879127.1
OV879128.1
OV879129.1
OV879130.1
OV879131.1
OV879132.1
OV879133.1
OV879134.1
OV879135.1
OV879136.1
OV879137.1
OV879138.1
OV879139.1
OV879140.1
OV879141.1
OV879142.1
OV879143.1
OV879144.1
OV879145.1
OV879146.1
OV879147.1
OV879148.1
OV879149.1
OV879150.1
OV879151.1
OV879152.1
OV879153.1
OV879154.1
OV879155.1
OV879156.1
OV879157.1
OV879158.1
OV879159.1
OV879160.1
OV879161.1
OV879162.1
OV879163.1
OV879164.1
OV879165.1
OV879166.1
OV879167.1
OV879168.1
OV879169.1
OV879170.1
OV879171.1
OV879172.1
OV879173.1
OV879174.1
OV879175.1
OV879176.1
OV879177.1
OV879178.1
OV879179.1
OV879180.1
OV879181.1
OV879182.1
OV879183.1
OV879184.1
OV879185.1
OV879186.1
OV879187.1
OV879188.1
OV879189.1
OV879190.1
OV879191.1
OV879192.1
OV879193.1
OV879194.1
OV879195.1
OV879196.1
OV879197.1
OV879198.1
OV879199.1
OV879200.1
OV879201.1
OV879202.1
OV879203.1
OV879204.1
OV879205.1
OV879206.1
OV879207.1
OV879208.1
OV879209.1
OV879210.1
OV879211.1
OV879212.1
OV879213.1
OV879214.1
OV879215.1
OV879216.1
OV879217.1
OV879218.1
OV879219.1
OV879220.1
OV879221.1
OV879222.1
OV879223.1
OV879224.1
OV879225.1
OV879226.1
OV879227.1
OV879228.1
OV879229.1
OV879230.1
OV879231.1
OV879232.1
OV879233.1
OV879234.1
OV879235.1
OV879236.1
OV879237.1
OV879238.1
OV879239.1
OV879240.1
OV879241.1
OV879242.1
OV879243.1
OV879244.1
OV879245.1
OV879246.1
OV879247.1
OV879248.1
OV879249.1
OV879250.1
OV879251.1
OV879252.1
OV879253.1
OV879254.1
OV879255.1
OV879256.1
OV879257.1
OV879258.1
OV879259.1
OV879260.1
OV879261.1
OV879262.1
OV879263.1
OV879264.1
OV879265.1
OV879266.1
OV879267.1
OV879268.1
OV879269.1
OV879270.1
OV879271.1
OV879272.1
OV879273.1
OV879274.1
OV879275.1
OV879276.1
OV879277.1
OV879278.1
OV879279.1
OV879280.1
OV879281.1
OV879282.1
OV879283.1
OV879284.1
OV879285.1
OV879286.1
OV879287.1
OV879288.1
OV879289.1
OV879290.1
OV879291.1
OV879292.1
OV879293.1
OV879294.1
OV879295.1
OV879296.1
OV879297.1
OV879298.1
OV879299.1
OV879300.1
OV879301.1
OV879302.1
OV879303.1
OV879304.1
OV879305.1
OV879306.1
OV879307.1
OV879308.1
OV879309.1
OV879310.1
OV879311.1
OV879312.1
OV879313.1
OV879314.1
OV879315.1
OV879316.1
OV879317.1
OV879318.1
OV879319.1
OV879320.1
OV879321.1
OV879322.1
OV879323.1
OV879324.1
OV879325.1
OV879326.1
OV879327.1
OV879328.1
OV879329.1
OV879330.1
OV879331.1
OV879332.1
OV879333.1
OV879334.1
OV879335.1
OV879336.1
OV879337.1
OV879338.1
OV879339.1
OV879340.1
OV879341.1
OV879342.1
OV879343.1
OV879344.1
OV879345.1
OV879346.1
OV879347.1
OV879348.1
OV879349.1
OV879350.1
OV879351.1
OV879352.1
OV879353.1
OV879354.1
OV879355.1
OV879356.1
OV879357.1
OV879358.1
OV879359.1
OV879360.1
OV879361.1
OV879362.1
OV879363.1
OV879364.1
OV879365.1
OV879366.1
OV879367.1
OV879368.1
OV879369.1
OV879370.1
OV879371.1
OV879372.1
OV879373.1
OV879374.1
OV879375.1
OV879376.1
OV879377.1
OV879378.1
OV879379.1
OV879380.1
OV879381.1
OV879382.1
OV879383.1
OV879384.1
OV879385.1
OV879386.1
OV879387.1
OV879388.1
OV879389.1
OV879390.1
OV879391.1
OV879392.1
OV879393.1
OV879394.1
OV879395.1
OV879396.1
OV879397.1
OV879398.1
OV879399.1
OV879400.1
OV879401.1
OV879402.1
OV879403.1
OV879404.1
OV879405.1
OV879406.1
OV879407.1
OV879408.1
OV879409.1
OV879410.1
OV879411.1
OV879412.1
OV879413.1
OV879414.1
OV879415.1
OV879416.1
OV879417.1
OV879418.1
OV879419.1
OV879420.1
OV879421.1
OV879422.1
OV879423.1
OV879424.1
OV879425.1
OV879426.1
OV879427.1
OV879428.1
OV879429.1
OV879430.1
OV879431.1
OV879432.1
OV879433.1
OV879434.1
OV879435.1
OV879436.1
OV879437.1
OV879438.1
OV879439.1
OV879440.1
OV879441.1
OV879442.1
OV879443.1
OV879444.1
OV879445.1
OV879446.1
OV879447.1
OV879448.1
OV879449.1
OV879450.1
OV879451.1
OV879452.1
OV879453.1
OV879454.1
OV879455.1
OV879456.1
OV879457.1
OV879458.1
OV879459.1
OV879460.1
OV879461.1
OV879462.1
OV879463.1
OV879464.1
OV879465.1
OV879466.1
OV879467.1
OV879468.1
OV879469.1
OV879470.1
OV879471.1
OV879472.1
OV879473.1
OV879474.1
OV879475.1
OV879476.1
OV879477.1
OV879478.1
OV879479.1
OV879480.1
OV879481.1
OV879482.1
OV879483.1
OV879484.1
OV879485.1
OV879486.1
OV879487.1
OV879488.1
OV879489.1
OV879490.1
OV879491.1
OV879492.1
OV879493.1
OV879494.1
OV879495.1
OV879496.1
OV879497.1
OV879498.1
OV879499.1
OV879500.1
OV879501.1
OV879502.1
OV879503.1
OV879504.1
OV879505.1
OV879506.1
OV879507.1
OV879508.1
OV879509.1
OV879510.1
OV879511.1
OV879512.1
OV879513.1
OV879514.1
OV879515.1
OV879516.1
OV879517.1
OV879518.1
OV879519.1
OV879520.1
OV879521.1
OV879522.1
OV879523.1
OV879524.1
OV879525.1
OV879526.1
OV879527.1
OV879528.1
OV879529.1
OV879530.1
OV879531.1
OV879532.1
OV879533.1
OV879534.1
OV879535.1
OV879536.1
OV879537.1
OV879538.1
OV879539.1
OV879540.1
OV879541.1
OV879542.1
OV879543.1
OV879544.1
OV879545.1
OV879546.1
OV879547.1
OV879548.1
OV879549.1
OV879550.1
OV879551.1
OV879552.1
OV879553.1
OV879554.1
OV879555.1
OV879556.1
OV879557.1
OV879558.1
OV879559.1
OV879560.1
OV879561.1
OV879562.1
OV879563.1
OV879564.1
OV879565.1
OV879566.1
OV879567.1
OV879568.1
OV879569.1
OV879570.1
OV879571.1
OV879572.1
OV879573.1
OV879574.1
OV879575.1
OV879576.1
OV879577.1
OV879578.1
OV879579.1
OV879580.1
OV879581.1
OV879582.1
OV879583.1
OV879584.1
OV879585.1
OV879586.1
OV879587.1
OV879588.1
OV879589.1
OV879590.1
OV879591.1
OV879592.1
OV879593.1
OV879594.1
OV879595.1
OV879596.1
OV879597.1
OV879598.1
OV879599.1
OV879600.1
OV879601.1
OV879602.1
OV879603.1
OV879604.1
OV879605.1
OV879606.1
OV879607.1
OV879608.1
OV879609.1
OV879610.1
OV879611.1
OV879612.1
OV879613.1
OV879614.1
OV879615.1
OV879616.1
OV879617.1
OV879618.1
OV879619.1
OV879620.1
OV879621.1
OV879622.1
OV879623.1
OV879624.1
OV879625.1
OV879626.1
OV879627.1
OV879628.1
OV879629.1
OV879630.1
OV879631.1
OV879632.1
OV879633.1
OV879634.1
OV879635.1
OV879636.1
OV879637.1
OV879638.1
OV879639.1
OV879640.1
OV879641.1
OV879642.1
OV879643.1
OV879644.1
OV879645.1
OV879646.1
OV879647.1
OV879648.1
OV879649.1
OV879650.1
OV879651.1
OV879652.1
OV879653.1
OV879654.1
OV879655.1
OV879656.1
OV879657.1
OV879658.1
OV879659.1
OV879660.1
OV879661.1
OV879662.1
OV879663.1
OV879664.1
OV879665.1
OV879666.1
OV879667.1
OV879668.1
OV879669.1
OV879670.1
OV879671.1
OV879672.1
OV879673.1
OV879674.1
OV879675.1
OV879676.1
OV879677.1
OV879678.1
OV879679.1
OV879680.1
OV879681.1
OV879682.1
OV879683.1
OV879684.1
OV879685.1
OV879686.1
OV879687.1
OV879688.1
OV879689.1
OV879690.1
OV879691.1
OV879692.1
OV879693.1
OV879694.1
OV879695.1
OV879696.1
OV879697.1
OV879698.1
OV879699.1
OV879700.1
OV879701.1
OV879702.1
OV879703.1
OV879704.1
OV879705.1
OV879706.1
OV879707.1
OV879708.1
OV879709.1
OV879710.1
OV879711.1
OV879712.1
OV879713.1
OV879714.1
OV879715.1
OV879716.1
OV879717.1
OV879718.1
OV879719.1
OV879720.1
OV879721.1
OV879722.1
OV879723.1
OV879724.1
OV879725.1
OV879726.1
OV879727.1
OV879728.1
OV879729.1
OV879730.1
OV879731.1
OV879732.1
OV879733.1
OV879734.1
OV879735.1
OV879736.1
OV879737.1
OV879738.1
OV879739.1
OV879740.1
OV879741.1
OV879742.1
OV879743.1
OV879744.1
OV879745.1
OV879746.1
OV879747.1
OV879748.1
OV879749.1
OV879750.1
OV879751.1
OV879752.1
OV879753.1
OV879754.1
OV879755.1
OV879756.1
OV879757.1
OV879758.1
OV879759.1
OV879760.1
OV879761.1
OV879762.1
OV879763.1
OV879764.1
OV879765.1
OV879766.1
OV879767.1
OV879768.1
OV879769.1
OV879770.1
OV879771.1
OV879772.1
OV879773.1
OV879774.1
OV879775.1
OV879776.1
OV879777.1
OV879778.1
OV879779.1
OV879780.1
OV879781.1
OV879782.1
OV879783.1
OV879784.1
OV879785.1
OV879786.1
OV879787.1
OV879788.1
OV879789.1
OV879790.1
OV879791.1
OV879792.1
OV879793.1
OV879794.1
OV879795.1
OV879796.1
OV879797.1
OV879798.1
OV879799.1
OV879800.1
OV879801.1
OV879802.1
OV879803.1
OV879804.1
OV879805.1
OV879806.1
OV879807.1
OV879808.1
OV879809.1
OV879810.1
OV879811.1
OV879812.1
OV879813.1
OV879814.1
OV879815.1
OV879816.1
OV879817.1
OV879818.1
OV879819.1
OV879820.1
OV879821.1
OV879822.1
OV879823.1
OV879824.1
OV879825.1
OV879826.1
OV879827.1
OV879828.1
OV879829.1
OV879830.1
OV879831.1
OV879832.1
OV879833.1
OV879834.1
OV879835.1
OV879836.1
OV879837.1
OV879838.1
OV879839.1
OV879840.1
OV879841.1
OV879842.1
OV879843.1
OV879844.1
OV879845.1
OV879846.1
OV879847.1
OV879848.1
OV879849.1
OV879850.1
OV879851.1
OV879852.1
OV879853.1
OV879854.1
OV879855.1
OV879856.1
OV879857.1
OV879858.1
OV879859.1
OV879860.1
OV879861.1
OV879862.1
OV879863.1
OV879864.1
OV879865.1
OV879866.1
OV879867.1
OV879868.1
OV879869.1
OV879870.1
OV879871.1
OV879872.1
OV879873.1
OV879874.1
OV879875.1
OV879876.1
OV879877.1
OV879878.1
OV879879.1
OV879880.1
OV879881.1
OV879882.1
OV879883.1
OV879884.1
OV879885.1
OV879886.1
OV879887.1
OV879888.1
OV879889.1
OV879890.1
OV879891.1
OV879892.1
OV879893.1
OV879894.1
OV879895.1
OV879896.1
OV879897.1
OV879898.1
OV879899.1
OV879900.1
OV879901.1
OV879902.1
OV879903.1
OV879904.1
OV879905.1
OV879906.1
OV879907.1
OV879908.1
OV879909.1
OV879910.1
OV879911.1
OV879912.1
OV879913.1
OV879914.1
OV879915.1
OV879916.1
OV879917.1
OV879918.1
OV879919.1
OV879920.1
OV879921.1
OV879922.1
OV879923.1
OV879924.1
OV879925.1
OV879926.1
OV879927.1
OV879928.1
OV879929.1
OV879930.1
OV879931.1
OV879932.1
OV879933.1
OV879934.1
OV879935.1
OV879936.1
OV879937.1
OV879938.1
OV879939.1
OV879940.1
OV879941.1
OV879942.1
OV879943.1
OV879944.1
OV879945.1
OV879946.1
OV879947.1
OV879948.1
OV879949.1
OV879950.1
OV879951.1
OV879952.1
OV879953.1
OV879954.1
OV879955.1
OV879956.1
OV879957.1
OV879958.1
OV879959.1
OV879960.1
OV879961.1
OV879962.1
OV879963.1
OV879964.1
OV879965.1
OV879966.1
OV879967.1
OV879968.1
OV879969.1
OV879970.1
OV879971.1
OV879972.1
OV879973.1
OV879974.1
OV879975.1
OV879976.1
OV879977.1
OV879978.1
OV879979.1
OV879980.1
OV879981.1
OV879982.1
OV879983.1
OV879984.1
OV879985.1
OV879986.1
OV879987.1
OV879988.1
OV879989.1
OV879990.1
OV879991.1
OV879992.1
OV879993.1
OV879994.1
OV879995.1
OV879996.1
OV879997.1
OV879998.1
OV879999.1
OV880000.1
OV880001.1
OV880002.1
OV880003.1
OV880004.1
OV880005.1
OV880006.1
OV880007.1
OV880008.1
OV880009.1
OV880010.1
OV880011.1
OV880012.1
OV880013.1
OV880014.1
OV880015.1
OV880016.1
OV880017.1
OV880018.1
OV880019.1
OV880020.1
OV880021.1
OV880022.1
OV880023.1
OV880024.1
OV880025.1
OV880026.1
OV880027.1
OV880028.1
OV880029.1
OV880030.1
OV880031.1
OV880032.1
OV880033.1
OV880034.1
OV880035.1
OV880036.1
OV880037.1
OV880038.1
OV880039.1
OV880040.1
OV880041.1
OV880042.1
OV880043.1
OV880044.1
OV880045.1
OV880046.1
OV880047.1
OV880048.1
OV880049.1
OV880050.1
OV880051.1
OV880052.1
OV880053.1
OV880054.1
OV880055.1
OV880056.1
OV880057.1
OV880058.1
OV880059.1
OV880060.1
OV880061.1
OV880062.1
OV880063.1
OV880064.1
OV880065.1
OV880066.1
OV880067.1
OV880068.1
OV880069.1
OV880070.1
OV880071.1
OV880072.1
OV880073.1
OV880074.1
OV880075.1
OV880076.1
OV880077.1
OV880078.1
OV880079.1
OV880080.1
OV880081.1
OV880082.1
OV880083.1
OV880084.1
OV880085.1
OV880086.1
OV880087.1
OV880088.1
OV880089.1
OV880090.1
OV880091.1
OV880092.1
OV880093.1
OV880094.1
OV880095.1
OV880096.1
OV880097.1
OV880098.1
OV880099.1
OV880100.1
OV880101.1
OV880102.1
OV880103.1
OV880104.1
OV880105.1
OV880106.1
OV880107.1
OV880108.1
OV880109.1
OV880110.1
OV880111.1
OV880112.1
OV880113.1
OV880114.1
OV880115.1
OV880116.1
OV880117.1
OV880118.1
OV880119.1
OV880120.1
OV880121.1
OV880122.1
OV880123.1
OV880124.1
OV880125.1
OV880126.1
OV880127.1
OV880128.1
OV880129.1
OV880130.1
OV880131.1
OV880132.1
OV880133.1
OV880134.1
OV880135.1
OV880136.1
OV880137.1
OV880138.1
OV880139.1
OV880140.1
OV880141.1
OV880142.1
OV880143.1
OV880144.1
OV880145.1
OV880146.1
OV880147.1
OV880148.1
OV880149.1
OV880150.1
OV880151.1
OV880152.1
OV880153.1
OV880154.1
OV880155.1
OV880156.1
OV880157.1
OV880158.1
OV880159.1
OV880160.1
OV880161.1
OV880162.1
OV880163.1
OV880164.1
OV880165.1
OV880166.1
OV880167.1
OV880168.1
OV880169.1
OV880170.1
OV880171.1
OV880172.1
OV880173.1
OV880174.1
OV880175.1
OV880176.1
OV880177.1
OV880178.1
OV880179.1
OV880180.1
OV880181.1
OV880182.1
OV880183.1
OV880184.1
OV880185.1
OV880186.1
OV880187.1
OV880188.1
OV880189.1
OV880190.1
OV880191.1
OV880192.1
OV880193.1
OV880194.1
OV880195.1
OV880196.1
OV880197.1
OV880198.1
OV880199.1
OV880200.1
OV880201.1
OV880202.1
OV880203.1
OV880204.1
OV880205.1
OV880206.1
OV880207.1
OV880208.1
OV880209.1
OV880210.1
OV880211.1
OV880212.1
OV880213.1
OV880214.1
OV880215.1
OV880216.1
OV880217.1
OV880218.1
OV880219.1
OV880220.1
OV880221.1
OV880222.1
OV880223.1
OV880224.1
OV880225.1
OV880226.1
OV880227.1
OV880228.1
OV880229.1
OV880230.1
OV880231.1
OV880232.1
OV880233.1
OV880234.1
OV880235.1
OV880236.1
OV880237.1
OV880238.1
OV880239.1
OV880240.1
OV880241.1
OV880242.1
OV880243.1
OV880244.1
OV880245.1
OV880246.1
OV880247.1
OV880248.1
OV880249.1
OV880250.1
OV880251.1
OV880252.1
OV880253.1
OV880254.1
OV880255.1
OV880256.1
OV880257.1
OV880258.1
OV880259.1
OV880260.1
OV880261.1
OV880262.1
OV880263.1
OV880264.1
OV880265.1
OV880266.1
OV880267.1
OV880268.1
OV880269.1
OV880270.1
OV880271.1
OV880272.1
OV880273.1
OV880274.1
OV880275.1
OV880276.1
OV880277.1
OV880278.1
OV880279.1
OV880280.1
OV880281.1
OV880282.1
OV880283.1
OV880284.1
OV880285.1
OV880286.1
OV880287.1
OV880288.1
OV880289.1
OV880290.1
OV880291.1
OV880292.1
OV880293.1
OV880294.1
OV880295.1
OV880296.1
OV880297.1
OV880298.1
OV880299.1
OV880300.1
OV880301.1
OV880302.1
OV880303.1
OV880304.1
OV880305.1
OV880306.1
OV880307.1
OV880308.1
OV880309.1
OV880310.1
OV880311.1
OV880312.1
OV880313.1
OV880314.1
OV880315.1
OV880316.1
OV880317.1
OV880318.1
OV880319.1
OV880320.1
OV880321.1
OV880322.1
OV880323.1
OV880324.1
OV880325.1
OV880326.1
OV880327.1
OV880328.1
OV880329.1
OV880330.1
OV880331.1
OV880332.1
OV880333.1
OV880334.1
OV880335.1
OV880336.1
OV880337.1
OV880338.1
OV880339.1
OV880340.1
OV880341.1
OV880342.1
OV880343.1
OV880344.1
OV880345.1
OV880346.1
OV880347.1
OV880348.1
OV880349.1
OV880350.1
OV880351.1
OV880352.1
OV880353.1
OV880354.1
OV880355.1
OV880356.1
OV880357.1
OV880358.1
OV880359.1
OV880360.1
OV880361.1
OV880362.1
OV880363.1
OV880364.1
OV880365.1
OV880366.1
OV880367.1
OV880368.1
OV880369.1
OV880370.1
OV880371.1
OV880372.1
OV880373.1
OV880374.1
OV880375.1
OV880376.1
OV880377.1
OV880378.1
OV880379.1
OV880380.1
OV880381.1
OV880382.1
OV880383.1
OV880384.1
OV880385.1
OV880386.1
OV880387.1
OV880388.1
OV880389.1
OV880390.1
OV880391.1
OV880392.1
OV880393.1
OV880394.1
OV880395.1
OV880396.1
OV880397.1
OV880398.1
OV880399.1
OV880400.1
OV880401.1
OV880402.1
OV880403.1
OV880404.1
OV880405.1
OV880406.1
OV880407.1
OV880408.1
OV880409.1
OV880410.1
OV880411.1
OV880412.1
OV880413.1
OV880414.1
OV880415.1
OV880416.1
OV880417.1
OV880418.1
OV880419.1
OV880420.1
OV880421.1
OV880422.1
OV880423.1
OV880424.1
OV880425.1
OV880426.1
OV880427.1
OV880428.1
OV880429.1
OV880430.1
OV880431.1
OV880432.1
OV880433.1
OV880434.1
OV880435.1
OV880436.1
OV880437.1
OV880438.1
OV880439.1
OV880440.1
OV880441.1
OV880442.1
OV880443.1
OV880444.1
OV880445.1
OV880446.1
OV880447.1
OV880448.1
OV880449.1
OV880450.1
OV880451.1
OV880452.1
OV880453.1
OV880454.1
OV880455.1
OV880456.1
OV880457.1
OV880458.1
OV880459.1
OV880460.1
OV880461.1
OV880462.1
OV880463.1
OV880464.1
OV880465.1
OV880466.1
OV880467.1
OV880468.1
OV880469.1
OV880470.1
OV880471.1
OV880472.1
OV880473.1
OV880474.1
OV880475.1
OV880476.1
OV880477.1
OV880478.1
OV880479.1
OV880480.1
OV880481.1
OV880482.1
OV880483.1
OV880484.1
OV880485.1
OV880486.1
OV880487.1
OV880488.1
OV880489.1
OV880490.1
OV880491.1
OV880492.1
OV880493.1
OV880494.1
OV880495.1
OV880496.1
OV880497.1
OV880498.1
OV880499.1
OV880500.1
OV880501.1
OV880502.1
OV880503.1
OV880504.1
OV880505.1
OV880506.1
OV880507.1
OV880508.1
OV880509.1
OV880510.1
OV880511.1
OV880512.1
OV880513.1
OV880514.1
OV880515.1
OV880516.1
OV880517.1
OV880518.1
OV880519.1
OV880520.1
OV880521.1
OV880522.1
OV880523.1
OV880524.1
OV880525.1
OV880526.1
OV880527.1
OV880528.1
OV880529.1
OV880530.1
OV880531.1
OV880532.1
OV880533.1
OV880534.1
OV880535.1
OV880536.1
OV880537.1
OV880538.1
OV880539.1
OV880540.1
OV880541.1
OV880542.1
OV880543.1
OV880544.1
OV880545.1
OV880546.1
OV880547.1
OV880548.1
OV880549.1
OV880550.1
OV880551.1
OV880552.1
OV880553.1
OV880554.1
OV880555.1
OV880556.1
OV880557.1
OV880558.1
OV880559.1
OV880560.1
OV880561.1
OV880562.1
OV880563.1
OV880564.1
OV880565.1
OV880566.1
OV880567.1
OV880568.1
OV880569.1
OV880570.1
OV880571.1
OV880572.1
OV880573.1
OV880574.1
OV880575.1
OV880576.1
OV880577.1
OV880578.1
OV880579.1
OV880580.1
OV880581.1
OV880582.1
OV880583.1
OV880584.1
OV880585.1
OV880586.1
OV880587.1
OV880588.1
OV880589.1
OV880590.1
OV880591.1
OV880592.1
OV880593.1
OV880594.1
OV880595.1
OV880596.1
OV880597.1
OV880598.1
OV880599.1
OV880600.1
OV880601.1
OV880602.1
OV880603.1
OV880604.1
OV880605.1
OV880606.1
OV880607.1
OV880608.1
OV880609.1
OV880610.1
OV880611.1
OV880612.1
OV880613.1
OV880614.1
OV880615.1
OV880616.1
OV880617.1
OV880618.1
OV880619.1
OV880620.1
OV880621.1
OV880622.1
OV880623.1
OV880624.1
OV880625.1
OV880626.1
OV880627.1
OV880628.1
OV880629.1
OV880630.1
OV880631.1
OV880632.1
OV880633.1
OV880634.1
OV880635.1
OV880636.1
OV880637.1
OV880638.1
OV880639.1
OV880640.1
OV880641.1
OV880642.1
OV880643.1
OV880644.1
OV880645.1
OV880646.1
OV880647.1
OV880648.1
OV880649.1
OV880650.1
OV880651.1
OV880652.1
OV880653.1
OV880654.1
OV880655.1
OV880656.1
OV880657.1
OV880658.1
OV880659.1
OV880660.1
OV880661.1
OV880662.1
OV880663.1
OV880664.1
OV880665.1
OV880666.1
OV880667.1
OV880668.1
OV880669.1
OV880670.1
OV880671.1
OV880672.1
OV880673.1
OV880674.1
OV880675.1
OV880676.1
OV880677.1
OV880678.1
OV880679.1
OV880680.1
OV880681.1
OV880682.1
OV880683.1
OV880684.1
OV880685.1
OV880686.1
OV880687.1
OV880688.1
OV880689.1
OV880690.1
OV880691.1
OV880692.1
OV880693.1
OV880694.1
OV880695.1
OV880696.1
OV880697.1
OV880698.1
OV880699.1
OV880700.1
OV880701.1
OV880702.1
OV880703.1
OV880704.1
OV880705.1
OV880706.1
OV880707.1
OV880708.1
OV880709.1
OV880710.1
OV880711.1
OV880712.1
OV880713.1
OV880714.1
OV880715.1
OV880716.1
OV880717.1
OV880718.1
OV880719.1
OV880720.1
OV880721.1
OV880722.1
OV880723.1
OV880724.1
OV880725.1
OV880726.1
OV880727.1
OV880728.1
OV880729.1
OV880730.1
OV880731.1
OV880732.1
OV880733.1
OV880734.1
OV880735.1
OV880736.1
OV880737.1
OV880738.1
OV880739.1
OV880740.1
OV880741.1
OV880742.1
OV880743.1
OV880744.1
OV880745.1
OV880746.1
OV880747.1
OV880748.1
OV880749.1
OV880750.1
OV880751.1
OV880752.1
OV880753.1
OV880754.1
OV880755.1
OV880756.1
OV880757.1
OV880758.1
OV880759.1
OV880760.1
OV880761.1
OV880762.1
OV880763.1
OV880764.1
OV880765.1
OV880766.1
OV880767.1
OV880768.1
OV880769.1
OV880770.1
OV880771.1
OV880772.1
OV880773.1
OV880774.1
OV880775.1
OV880776.1
OV880777.1
OV880778.1
OV880779.1
OV880780.1
OV880781.1
OV880782.1
OV880783.1
OV880784.1
OV880785.1
OV880786.1
OV880787.1
OV880788.1
OV880789.1
OV880790.1
OV880791.1
OV880792.1
OV880793.1
OV880794.1
OV880795.1
OV880796.1
OV880797.1
OV880798.1
OV880799.1
OV880800.1
OV880801.1
OV880802.1
OV880803.1
OV880804.1
OV880805.1
OV880806.1
OV880807.1
OV880808.1
OV880809.1
OV880810.1
OV880811.1
OV880812.1
OV880813.1
OV880814.1
OV880815.1
OV880816.1
OV880817.1
OV880818.1
OV880819.1
OV880820.1
OV880821.1
OV880822.1
OV880823.1
OV880824.1
OV880825.1
OV880826.1
OV880827.1
OV880828.1
OV880829.1
OV880830.1
OV880831.1
OV880832.1
OV880833.1
OV880834.1
OV880835.1
OV880836.1
OV880837.1
OV880838.1
OV880839.1
OV880840.1
OV880841.1
OV880842.1
OV880843.1
OV880844.1
OV880845.1
OV880846.1
OV880847.1
OV880848.1
OV880849.1
OV880850.1
OV880851.1
OV880852.1
OV880853.1
OV880854.1
OV880855.1
OV880856.1
OV880857.1
OV880858.1
OV880859.1
OV880860.1
OV880861.1
OV880862.1
OV880863.1
OV880864.1
OV880865.1
OV880866.1
OV880867.1
OV880868.1
OV880869.1
OV880870.1
OV880871.1
OV880872.1
OV880873.1
OV880874.1
OV880875.1
OV880876.1
OV880877.1
OV880878.1
OV880879.1
OV880880.1
OV880881.1
OV880882.1
OV880883.1
OV880884.1
OV880885.1
OV880886.1
OV880887.1
OV880888.1
OV880889.1
OV880890.1
OV880891.1
OV880892.1
OV880893.1
OV880894.1
OV880895.1
OV880896.1
OV880897.1
OV880898.1
OV880899.1
OV880900.1
OV880901.1
OV880902.1
OV880903.1
OV880904.1
OV880905.1
OV880906.1
OV880907.1
OV880908.1
OV880909.1
OV880910.1
OV880911.1
OV880912.1
OV880913.1
OV880914.1
OV880915.1
OV880916.1
OV880917.1
OV880918.1
OV880919.1
OV880920.1
OV880921.1
OV880922.1
OV880923.1
OV880924.1
OV880925.1
OV880926.1
OV880927.1
OV880928.1
OV880929.1
OV880930.1
OV880931.1
OV880932.1
OV880933.1
OV880934.1
OV880935.1
OV880936.1
OV880937.1
OV880938.1
OV880939.1
OV880940.1
OV880941.1
OV880942.1
OV880943.1
OV880944.1
OV880945.1
OV880946.1
OV880947.1
OV880948.1
OV880949.1
OV880950.1
OV880951.1
OV880952.1
OV880953.1
OV880954.1
OV880955.1
OV880956.1
OV880957.1
OV880958.1
OV880959.1
OV880960.1
OV880961.1
OV880962.1
OV880963.1
BS002548.1
BS002549.1
BS002550.1
BS002551.1
BS002552.1
BS002553.1
BS002554.1
BS002555.1
BS002556.1
BS002557.1
BS002558.1
BS002559.1
BS002560.1
BS002561.1
BS002562.1
BS002563.1
BS002564.1
BS002565.1
BS002566.1
BS002567.1
BS002568.1
BS002569.1
BS002570.1
BS002571.1
BS002572.1
BS002573.1
BS002574.1
BS002575.1
BS002576.1
BS002577.1
BS002578.1
BS002579.1
BS002580.1
BS002581.1
BS002582.1
BS002583.1
BS002584.1
BS002585.1
BS002586.1
BS002587.1
BS002588.1
BS002589.1
BS002590.1
BS002591.1
BS002592.1
BS002593.1
BS002594.1
BS002595.1
BS002596.1
BS002597.1
BS002598.1
BS002599.1
BS002600.1
BS002601.1
BS002602.1
BS002603.1
BS002604.1
BS002605.1
BS002606.1
BS002607.1
BS002608.1
BS002609.1
BS002610.1
BS002611.1
BS002612.1
BS002613.1
BS002614.1
BS002615.1
BS002616.1
BS002617.1
BS002618.1
BS002619.1
BS002620.1
BS002621.1
BS002622.1
BS002623.1
BS002624.1
BS002625.1
BS002626.1
BS002627.1
BS002628.1
BS002629.1
BS002630.1
BS002631.1
BS002632.1
BS002633.1
BS002634.1
BS002635.1
BS002636.1
BS002637.1
BS002638.1
BS002639.1
BS002640.1
BS002641.1
BS002642.1
BS002643.1
BS002644.1
BS002645.1
BS002646.1
BS002647.1
BS002648.1
BS002649.1
BS002650.1
BS002651.1
BS002652.1
BS002653.1
BS002654.1
BS002655.1
BS002656.1
BS002657.1
BS002658.1
BS002659.1
BS002660.1
BS002661.1
BS002662.1
BS002663.1
BS002664.1
BS002665.1
BS002666.1
BS002667.1
BS002668.1
BS002669.1
BS002670.1
BS002671.1
BS002672.1
BS002673.1
BS002674.1
BS002675.1
BS002676.1
BS002677.1
BS002678.1
BS002679.1
BS002680.1
BS002681.1
BS002682.1
BS002683.1
BS002684.1
BS002685.1
BS002686.1
BS002687.1
BS002688.1
BS002689.1
BS002690.1
BS002691.1
BS002692.1
BS002693.1
BS002694.1
BS002695.1
BS002696.1
BS002697.1
BS002698.1
BS002699.1
BS002700.1
BS002701.1
BS002702.1
BS002703.1
BS002704.1
BS002705.1
BS002706.1
BS002707.1
BS002708.1
BS002709.1
BS002710.1
BS002711.1
BS002712.1
BS002713.1
BS002714.1
BS002715.1
BS002716.1
BS002717.1
BS002718.1
BS002719.1
BS002720.1
BS002721.1
BS002722.1
BS002723.1
BS002724.1
BS002725.1
BS002726.1
BS002727.1
BS002728.1
BS002729.1
BS002730.1
BS002731.1
BS002732.1
BS002733.1
BS002734.1
BS002735.1
BS002736.1
BS002737.1
BS002738.1
BS002739.1
BS002740.1
BS002741.1
BS002742.1
BS002743.1
BS002744.1
BS002745.1
BS002746.1
BS002747.1
BS002748.1
BS002749.1
BS002750.1
BS002751.1
BS002752.1
BS002753.1
BS002754.1
BS002755.1
BS002756.1
BS002757.1
BS002758.1
BS002759.1
BS002760.1
BS002761.1
BS002762.1
BS002763.1
BS002764.1
BS002765.1
BS002766.1
BS002767.1
BS002768.1
BS002769.1
BS002770.1
BS002771.1
BS002772.1
BS002773.1
BS002774.1
BS002775.1
BS002776.1
BS002777.1
BS002778.1
BS002779.1
BS002780.1
BS002781.1
BS002782.1
BS002783.1
BS002784.1
BS002785.1
BS002786.1
BS002787.1
BS002788.1
BS002789.1
BS002790.1
BS002791.1
BS002792.1
BS002793.1
BS002794.1
BS002795.1
BS002796.1
BS002797.1
BS002798.1
BS002799.1
BS002800.1
BS002801.1
BS002802.1
BS002803.1
BS002804.1
BS002805.1
BS002806.1
BS002807.1
BS002808.1
BS002809.1
BS002810.1
BS002811.1
BS002812.1
BS002813.1
BS002814.1
BS002815.1
BS002816.1
BS002817.1
BS002818.1
BS002819.1
BS002820.1
BS002821.1
BS002822.1
BS002823.1
BS002824.1
BS002825.1
BS002826.1
BS002827.1
BS002828.1
BS002829.1
BS002830.1
BS002831.1
BS002832.1
BS002833.1
BS002834.1
BS002835.1
BS002836.1
BS002837.1
BS002838.1
BS002839.1
BS002840.1
BS002841.1
BS002842.1
BS002843.1
BS002844.1
BS002845.1
BS002846.1
BS002847.1
BS002848.1
CP050061.1
MT161597.1
MT161598.1
MT861120.1
MT861121.1
MT861122.1
MT861123.1
MT861124.1
MT861125.1
MT861126.1
MT861127.1
MT861128.1
MT861129.1
MW713449.1
MW876861.1
MW876862.1
MW915463.1
OL660222.1
OL660228.1
OL660232.1
OL660234.1
OL660236.1
OL660238.1
OL660239.1
OL660242.1
OL660243.1
OL660247.1
OL660248.1
OL660249.1
OL660250.1
OL660251.1
OL660252.1
OL660253.1
OL660254.1
OL660255.1
OL660257.1
OL660260.1
OL660261.1
OL660262.1
OL660263.1
OL660264.1
OL660265.1
OL660266.1
OL660268.1
OL660269.1
OL660270.1
OL660271.1
OL660272.1
OL660273.1
OL660274.1
OL660275.1
OL660276.1
OL660277.1
OL660278.1
OL660280.1
OL660281.1
OL660283.1
OL660284.1
OL660285.1
OL660286.1
OL660287.1
OL660288.1
OL660289.1
OL660290.1
OL660291.1
OL660292.1
OL660293.1
OL660294.1
OL660295.1
OL660296.1
OL660297.1
OL660298.1
OL660299.1
OL660300.1
OL660301.1
OL660302.1
OL660303.1
OL660304.1
OL660305.1
OL660306.1
OL660307.1
OL660308.1
OL660309.1
OL660310.1
OL660311.1
OL660312.1
OL660313.1
OL660315.1
OL660319.1
OL660320.1
OL660322.1
OL660324.1
OL660325.1
OL660326.1
OL660327.1
OL660328.1
OL660329.1
OL660330.1
OL660331.1
OL660332.1
OL660333.1
OL660335.1
OL660336.1
OL660337.1
OL660338.1
OL660339.1
OL660340.1
OL660341.1
OL660342.1
OL660343.1
OL660344.1
OL660345.1
OL660346.1
OL660347.1
OL660348.1
OL660349.1
OL660350.1
OL660351.1
OL660352.1
OL660353.1
OL660354.1
OL660355.1
OL660356.1
OL660357.1
OL660358.1
OL660359.1
OL660360.1
OL660361.1
OL660362.1
OL660363.1
OL660364.1
OL660365.1
OL660366.1
OL660367.1
OL660368.1
OL660369.1
OL660370.1
OL660371.1
OL660372.1
OL660373.1
OL660374.1
OL660375.1
OL660376.1
OL660377.1
OL660378.1
OL660379.1
OL660380.1
OL660381.1
OL660382.1
OL660383.1
OL660384.1
OL660385.1
OL660386.1
OL660387.1
OL660388.1
OL660389.1
OL660390.1
OL660391.1
OL660392.1
OL660393.1
OL660394.1
OL660395.1
OL660396.1
OL660397.1
OL660398.1
OL660399.1
OL660400.1
OL660401.1
OM510338.1
OM522005.1
OM522006.1
OM522007.1
OM522008.1
OM522009.1
OM522010.1
OM638562.1
OM638563.1
OM638564.1
OM638565.1
OM638566.1
OM638567.1
OM638568.1
OM638569.1
OM638570.1
OM638571.1
OM638572.1
OM638573.1
OM638574.1
OM638575.1
OM638576.1
OM638577.1
OM638578.1
OM638579.1
OM638580.1
OM638581.1
OM638582.1
OM638583.1
OM638584.1
OM638616.1
OM638617.1
OM638618.1
OM638619.1
OM638620.1
OM638621.1
OM638622.1
OM638623.1
OM638624.1
OM638625.1
OM638626.1
OM638627.1
OM638628.1
OM638629.1
OM638630.1
OM638631.1
OM638754.1
OM638755.1
OM638756.1
OM638757.1
OM638758.1
OM638759.1
OM638760.1
OM638761.1
OM638838.1
OM638839.1
OM638840.1
OM638841.1
OM638842.1
OM638843.1
OM638844.1
OM638845.1
OM638846.1
OM638847.1
OM638848.1
OM638849.1
OM638850.1
OM638851.1
OM638852.1
OM638853.1
OM638854.1
OM638855.1
OM638856.1
OM638857.1
OM638858.1
OM638859.1
OM638860.1
OM638861.1
OM638862.1
OM638863.1
OM638864.1
OM638865.1
OM638866.1
OM638867.1
OM638868.1
OM638869.1
OM638870.1
OM638871.1
OM638872.1
OM638873.1
OM638874.1
OM638875.1
OM638876.1
OM638877.1
OM638878.1
OM638879.1
OM638880.1
OM638881.1
OM638882.1
OM638883.1
OM638884.1
OM638885.1
OM638886.1
OM638887.1
OM638888.1
OM638889.1
OM638890.1
OM638891.1
OM638892.1
OM638893.1
OM638894.1
OM638895.1
OM638896.1
OM638897.1
OM638898.1
OM638899.1
OM638900.1
OM638901.1
OM638902.1
OM638903.1
OM638904.1
OM638905.1
OM638906.1
OM638907.1
OM638908.1
OM638909.1
OM638910.1
OM638911.1
OM638912.1
OM638913.1
OM638914.1
OM638915.1
OM638916.1
OM638917.1
OM638918.1
OM638919.1
OM638920.1
OM638921.1
OM638922.1
OM638923.1
OM638924.1
OM638925.1
OM638926.1
OM638927.1
OM638928.1
OM638929.1
OM638930.1
OM638931.1
OM638932.1
OM638933.1
OM638934.1
OM638935.1
OM638936.1
OM638937.1
OM638938.1
OM638939.1
OM638940.1
OM638941.1
OM638942.1
OM638943.1
OM638944.1
OM638945.1
OM638946.1
OM638947.1
OM638948.1
OM638949.1
OM638950.1
OM638951.1
OM638952.1
OM638953.1
OM638954.1
OM638955.1
OM638956.1
OM638957.1
OM638958.1
OM638959.1
OM638960.1
OM638961.1
OM638962.1
OM638963.1
OM638964.1
OM638965.1
OM638966.1
OM638967.1
OM638968.1
OM638969.1
OM638970.1
OM638971.1
OM638972.1
OM638973.1
OM638974.1
OM638975.1
OM638976.1
OM638977.1
OM638978.1
OM638979.1
OM638980.1
OM638981.1
OM638982.1
OM638983.1
OM638984.1
OM638985.1
OM638986.1
OM638987.1
OM638988.1
OM638989.1
OM638990.1
OM638991.1
OM638992.1
OM638993.1
OM638994.1
OM638995.1
OM638996.1
OM638997.1
OM638998.1
OM638999.1
OM639000.1
OM639001.1
OM639002.1
OM639003.1
OM639004.1
OM639005.1
OM639006.1
OM639007.1
OM639008.1
OM639009.1
OM639010.1
OM639011.1
OM639012.1
OM639013.1
OM639014.1
OM639015.1
OM639016.1
OM639017.1
OM639018.1
OM639019.1
OM639020.1
OM639021.1
OM639022.1
OM639023.1
OM639024.1
OM639025.1
OM639026.1
OM639027.1
OM639028.1
OM639029.1
OM639030.1
OM639031.1
OM639032.1
OM639033.1
OM639034.1
OM639035.1
OM639036.1
OM639037.1
OM639038.1
OM639039.1
OM639040.1
OM639041.1
OM639042.1
OM639043.1
OM639044.1
OM639045.1
OM639046.1
OM639047.1
OM639048.1
OM639049.1
OM639050.1
OM639051.1
OM639052.1
OM639053.1
OM639054.1
OM639055.1
OM639056.1
OM639057.1
OM639058.1
OM639059.1
OM639060.1
OM639061.1
OM639062.1
OM639063.1
OM639064.1
OM639065.1
OM639066.1
OM639067.1
OM639068.1
OM639069.1
OM639070.1
OM639071.1
OM639072.1
OM639073.1
OM639074.1
OM639075.1
OM639076.1
OM639077.1
OM639078.1
OM639079.1
OM639080.1
OM639081.1
OM639082.1
OM639083.1
OM639084.1
OM639085.1
OM639086.1
OM639087.1
OM639088.1
OM639089.1
OM639090.1
OM639091.1
OM639092.1
OM639093.1
OM639094.1
OM639095.1
OM639096.1
OM639097.1
OM639098.1
OM639099.1
OM639100.1
OM639101.1
OM639102.1
OM639103.1
OM639104.1
OM639105.1
OM639106.1
OM639107.1
OM639108.1
OM639109.1
OM639110.1
OM639111.1
OM639112.1
OM639113.1
OM639114.1
OM639115.1
OM639116.1
OM639117.1
OM639118.1
OM639119.1
OM639120.1
OM639121.1
OM639122.1
OM639123.1
OM639124.1
OM639125.1
OM639126.1
OM639127.1
OM639128.1
OM639129.1
OM639130.1
OM639131.1
OM639132.1
OM639133.1
OM639134.1
OM639135.1
OM639136.1
OM639137.1
OM639138.1
OM639139.1
OM639140.1
OM639141.1
OM639142.1
OM639143.1
OM639144.1
OM639145.1
OM639146.1
OM639147.1
OM639148.1
OM639149.1
OM639150.1
OM639151.1
OM639152.1
OM639153.1
OM639154.1
OM639155.1
OM639156.1
OM639157.1
OM639158.1
OM639159.1
OM639160.1
OM639161.1
OM639162.1
OM639163.1
OM639164.1
OM639165.1
OM639166.1
OM639167.1
OM639168.1
OM639169.1
OM639170.1
OM639171.1
OM639172.1
OM639173.1
OM639174.1
OM639175.1
OM639176.1
OM639177.1
OM639178.1
OM639179.1
OM639180.1
OM639181.1
OM639182.1
OM639183.1
OM639184.1
OM639185.1
OM639186.1
OM639187.1
OM639188.1
OM639189.1
OM639190.1
OM639191.1
OM639192.1
OM639193.1
OM639194.1
OM639195.1
OM639196.1
OM639197.1
OM639198.1
OM639199.1
OM639200.1
OM639201.1
OM639202.1
OM639203.1
OM639204.1
OM639205.1
OM639206.1
OM639207.1
OM639208.1
OM639209.1
OM639210.1
OM639211.1
OM639212.1
OM639213.1
OM639214.1
OM639215.1
OM639216.1
OM639217.1
OM639218.1
OM639219.1
OM639220.1
OM639221.1
OM639222.1
OM639223.1
OM639224.1
OM639225.1
OM639226.1
OM639227.1
OM639228.1
OM639229.1
OM639230.1
OM639231.1
OM639232.1
OM639233.1
OM639234.1
OM639235.1
OM639236.1
OM639237.1
OM639238.1
OM639239.1
OM639240.1
OM639241.1
OM639242.1
OM639243.1
OM639244.1
OM639245.1
OM639246.1
OM639247.1
OM639248.1
OM639249.1
OM639250.1
OM639251.1
OM639252.1
OM639253.1
OM639254.1
OM639255.1
OM639256.1
OM639257.1
OM639258.1
OM639259.1
OM639260.1
OM639261.1
OM639262.1
OM639263.1
OM639264.1
OM639265.1
OM639266.1
OM639267.1
OM639268.1
OM639269.1
OM639270.1
OM639271.1
OM639272.1
OM639273.1
OM639274.1
OM639275.1
OM639276.1
OM639277.1
OM639278.1
OM639279.1
OM639280.1
OM639281.1
OM639282.1
OM639283.1
OM639284.1
OM639285.1
OM639286.1
OM639287.1
OM639288.1
OM639289.1
OM639290.1
OM639291.1
OM639292.1
OM639293.1
OM639294.1
OM639295.1
OM639296.1
OM639297.1
OM639298.1
OM639299.1
OM639300.1
OM639301.1
OM639302.1
OM639303.1
OM639304.1
OM639305.1
OM639306.1
OM639307.1
OM639308.1
OM639309.1
OM639310.1
OM639311.1
OM639312.1
OM639313.1
OM639314.1
OM639315.1
OM639316.1
OM639317.1
OM639318.1
OM639319.1
OM639320.1
OM639321.1
OM639322.1
OM639323.1
OM639324.1
OM639325.1
OM639326.1
OM639327.1
OM639328.1
OM639329.1
OM639330.1
OM639331.1
OM639332.1
OM639333.1
OM639334.1
OM639335.1
OM639336.1
OM639337.1
OM639338.1
OM639339.1
OM639340.1
OM639341.1
OM639342.1
OM639343.1
OM639344.1
OM639345.1
OM639346.1
OM639347.1
OM639348.1
OM639349.1
OM639350.1
OM639351.1
OM639352.1
OM639353.1
OM639354.1
OM639355.1
OM639356.1
OM639357.1
OM639358.1
OM639359.1
OM639360.1
OM639361.1
OM639362.1
OM639363.1
OM639364.1
OM639365.1
OM639366.1
OM639367.1
OM639368.1
OM639369.1
OM639370.1
OM639371.1
OM639372.1
OM639373.1
OM639374.1
OM639375.1
OM639376.1
OM639377.1
OM639378.1
OM639379.1
OM639380.1
OM639381.1
OM639382.1
OM639383.1
OM639384.1
OM639385.1
OM639386.1
OM639387.1
OM639388.1
OM639389.1
OM639390.1
OM639391.1
OM639392.1
OM639393.1
OM639394.1
OM639395.1
OM639396.1
OM639397.1
OM639398.1
OM639399.1
OM639400.1
OM639401.1
OM639402.1
OM639403.1
OM639404.1
OM639405.1
OM639406.1
OM639407.1
OM639408.1
OM639409.1
OM639410.1
OM639411.1
OM639412.1
OM639413.1
OM639414.1
OM639415.1
OM639416.1
OM639417.1
OM639418.1
OM639419.1
OM639420.1
OM639421.1
OM639422.1
OM639423.1
OM639424.1
OM639425.1
OM639426.1
OM639427.1
OM639428.1
OM639429.1
OM639430.1
OM639431.1
OM639432.1
OM639433.1
OM639434.1
OM639435.1
OM639436.1
OM639437.1
OM639438.1
OM639439.1
OM639440.1
OM639441.1
OM639442.1
OM639443.1
OM639444.1
OM639445.1
OM639446.1
OM639447.1
OM639448.1
OM639449.1
OM639450.1
OM639451.1
OM639452.1
OM639453.1
OM639454.1
OM639455.1
OM639456.1
OM639457.1
OM639458.1
OM639459.1
OM639460.1
OM639461.1
OM639462.1
OM639463.1
OM639464.1
OM639465.1
OM639466.1
OM639467.1
OM639468.1
OM639469.1
OM639470.1
OM639471.1
OM639472.1
OM639473.1
OM639474.1
OM639475.1
OM639476.1
OM639477.1
OM639478.1
OM639479.1
OM639480.1
OM639481.1
OM639482.1
OM639483.1
OM639484.1
OM639485.1
OM639486.1
OM639487.1
OM639488.1
OM639489.1
OM639490.1
OM639491.1
OM639492.1
OM639493.1
OM639494.1
OM639495.1
OM639496.1
OM639497.1
OM639498.1
OM639499.1
OM639500.1
OM639501.1
OM639502.1
OM639503.1
OM639504.1
OM639505.1
OM639506.1
OM639507.1
OM639508.1
OM639509.1
OM639510.1
OM639511.1
OM639512.1
OM639513.1
OM639514.1
OM639515.1
OM639516.1
OM639517.1
OM639518.1
OM639519.1
OM639520.1
OM639521.1
OM639522.1
OM639523.1
OM639524.1
OM639525.1
OM639526.1
OM639527.1
OM639528.1
OM639529.1
OM639530.1
OM639531.1
OM639532.1
OM639533.1
OM639534.1
OM639535.1
OM639536.1
OM639537.1
OM639538.1
OM639539.1
OM639540.1
OM639541.1
OM639542.1
OM639543.1
OM639544.1
OM639545.1
OM639546.1
OM639547.1
OM639548.1
OM639549.1
OM639550.1
OM639551.1
OM639552.1
OM639553.1
OM639554.1
OM639555.1
OM639556.1
OM639557.1
OM639558.1
OM639559.1
OM639560.1
OM639561.1
OM639562.1
OM639563.1
OM639564.1
OM639565.1
OM639566.1
OM639567.1
OM639568.1
OM639569.1
OM639570.1
OM639571.1
OM639572.1
OM639573.1
OM639574.1
OM639575.1
OM639576.1
OM639577.1
OM639578.1
OM639579.1
OM639580.1
OM639581.1
OM639582.1
OM639583.1
OM639584.1
OM639585.1
OM639586.1
OM639587.1
OM639588.1
OM639589.1
OM639590.1
OM639591.1
OM639592.1
OM639593.1
OM639594.1
OM639595.1
OM639596.1
OM639597.1
OM639598.1
OM639599.1
OM639600.1
OM639601.1
OM639602.1
OM639603.1
OM639604.1
OM639605.1
OM639606.1
OM639607.1
OM639608.1
OM639609.1
OM639610.1
OM639611.1
OM639612.1
OM639613.1
OM639614.1
OM639615.1
OM639616.1
OM639617.1
OM639618.1
OM639619.1
OM639620.1
OM639621.1
OM639622.1
OM639623.1
OM639624.1
OM639625.1
OM639626.1
OM639627.1
OM639628.1
OM639629.1
OM639630.1
OM639631.1
OM639632.1
OM639633.1
OM639634.1
OM639635.1
OM639636.1
OM639637.1
OM639638.1
OM639639.1
OM639640.1
OM639641.1
OM639642.1
OM639643.1
OM639644.1
OM639645.1
OM639646.1
OM639647.1
OM639648.1
OM639649.1
OM639656.1
OM639657.1
OM639658.1
OM639659.1
OM639660.1
OM639661.1
OM639662.1
OM639663.1
OM639664.1
OM639665.1
OM639666.1
OM639667.1
OM639668.1
OM639669.1
OM639670.1
OM639671.1
OM639672.1
OM639673.1
OM639674.1
OM639675.1
OM639676.1
OM639677.1
OM639678.1
OM639679.1
OM639680.1
OM639681.1
OM639682.1
OM639683.1
OM639684.1
OM639685.1
OM639686.1
OM639687.1
OM639688.1
OM639689.1
OM639690.1
OM639691.1
OM639692.1
OM639693.1
OM639694.1
OM639695.1
OM639696.1
OM639697.1
OM639698.1
OM639699.1
OM639700.1
OM639701.1
OM639702.1
OM639703.1
OM639704.1
OM639705.1
OM639706.1
OM639707.1
OM639708.1
OM639709.1
OM639710.1
OM639711.1
OM639712.1
OM639713.1
OM639714.1
OM639715.1
OM639716.1
OM639717.1
OM639718.1
OM639719.1
OM639720.1
OM639721.1
OM639722.1
OM639723.1
OM639724.1
OM639725.1
OM639726.1
OM639727.1
OM639728.1
OM639729.1
OM639730.1
OM639731.1
OM639732.1
OM639733.1
OM639734.1
OM639735.1
OM639736.1
OM639737.1
OM639738.1
OM639739.1
OM639740.1
OM639741.1
OM639742.1
OM639743.1
OM639744.1
OM639745.1
OM639746.1
OM639747.1
OM639748.1
OM639749.1
OM639750.1
OM639751.1
OM639752.1
OM639753.1
OM639754.1
OM639755.1
OM639756.1
OM639757.1
OM639758.1
OM639759.1
OM639760.1
OM639761.1
OM639762.1
OM639763.1
OM639764.1
OM639765.1
OM639766.1
OM639767.1
OM639768.1
OM639769.1
OM639770.1
OM639771.1
OM639772.1
OM639773.1
OM639774.1
OM639775.1
OM639776.1
OM639777.1
OM639778.1
OM639779.1
OM639780.1
OM639781.1
OM639782.1
OM639783.1
OM639784.1
OM639785.1
OM639786.1
OM639787.1
OM639788.1
OM639789.1
OM639790.1
OM639791.1
OM639792.1
OM639793.1
OM639794.1
OM639795.1
OM639796.1
OM639797.1
OM639798.1
OM639799.1
OM639800.1
OM639801.1
OM639802.1
OM639803.1
OM639804.1
OM639805.1
OM639806.1
OM639807.1
OM639808.1
OM639809.1
OM639810.1
OM639811.1
OM639812.1
OM639813.1
OM639814.1
OM639815.1
OM639816.1
OM639817.1
OM639818.1
OM639819.1
OM639820.1
OM639821.1
OM639822.1
OM639823.1
OM639824.1
OM639825.1
OM639826.1
OM639827.1
OM639828.1
OM639829.1
OM639830.1
OM639831.1
OM639832.1
OM639833.1
OM639834.1
OM639835.1
OM639836.1
OM639837.1
OM639838.1
OM639839.1
OM639840.1
OM639841.1
OM639842.1
OM639843.1
OM639844.1
OM639845.1
OM639846.1
OM639847.1
OM639848.1
OM639849.1
OM639850.1
OM639851.1
OM639852.1
OM639853.1
OM639854.1
OM639855.1
OM639856.1
OM639857.1
OM639858.1
OM639859.1
OM639860.1
OM639861.1
OM639862.1
OM639863.1
OM639864.1
OM639865.1
OM639866.1
OM639867.1
OM639868.1
OM639869.1
OM639870.1
OM639871.1
OM639872.1
OM639873.1
OM639874.1
OM639875.1
OM639876.1
OM639877.1
OM639878.1
OM639879.1
OM639880.1
OM639881.1
OM639882.1
OM639883.1
OM639884.1
OM639885.1
OM639886.1
OM639887.1
OM639888.1
OM639889.1
OM639890.1
OM639891.1
OM639892.1
OM639893.1
OM639894.1
OM639895.1
OM639896.1
OM639897.1
OM639898.1
OM639899.1
OM639900.1
OM639901.1
OM639902.1
OM639903.1
OM639904.1
OM639905.1
OM639906.1
OM639907.1
OM639908.1
OM639909.1
OM639910.1
OM639911.1
OM639912.1
OM639913.1
OM639914.1
OM639915.1
OM639916.1
OM639917.1
OM639918.1
OM639919.1
OM639920.1
OM639921.1
OM639922.1
OM639923.1
OM639924.1
OM639925.1
OM639926.1
OM639927.1
OM639928.1
OM639929.1
OM639930.1
OM639931.1
OM639932.1
OM639933.1
OM639934.1
OM639935.1
OM639936.1
OM639937.1
OM639938.1
OM639939.1
OM639940.1
OM639941.1
OM639942.1
OM639943.1
OM639944.1
OM639945.1
OM639946.1
OM639947.1
OM639948.1
OM639949.1
OM640065.1
OM640066.1
OM640067.1
OM640068.1
OM640069.1
OM640070.1
OM640071.1
OM640072.1
OM640073.1
OM640074.1
OM640196.1
OM640197.1
OM640198.1
OM640199.1
OM640200.1
OM640201.1
OM640202.1
OM640203.1
OM640204.1
OM640205.1
OM640206.1
OM640207.1
OM640208.1
OM640209.1
OM640210.1
OM640211.1
OM640212.1
OM640213.1
OM640214.1
OM640215.1
OM640216.1
OM640217.1
OM640218.1
OM640219.1
OM640220.1
OM640221.1
OM640222.1
OM640223.1
OM640224.1
OM640225.1
OM640226.1
OM640227.1
OM640228.1
OM640229.1
OM640230.1
OM640231.1
OM640232.1
OM640233.1
OM640234.1
OM640235.1
OM640236.1
OM640237.1
OM640238.1
OM640239.1
OM640240.1
OM640241.1
OM640242.1
OM640243.1
OM640244.1
OM640245.1
OM640246.1
OM640247.1
OM640248.1
OM640249.1
OM640250.1
OM640251.1
OM640252.1
OM640253.1
OM640254.1
OM640255.1
OM640256.1
OM640257.1
OM640258.1
OM640259.1
OM640260.1
OM640261.1
OM640262.1
OM640263.1
OM640264.1
OM640265.1
OM640266.1
OM640267.1
OM640268.1
OM640269.1
OM640270.1
OM640271.1
OM640272.1
OM640273.1
OM640274.1
OM640275.1
OM640276.1
OM640277.1
OM640278.1
OM640279.1
OM640280.1
OM640281.1
OM640282.1
OM640283.1
OM640284.1
OM640285.1
OM640286.1
OM640287.1
OM640288.1
OM640289.1
OM640290.1
OM640291.1
OM640292.1
OM640293.1
OM640294.1
OM640295.1
OM640296.1
OM640297.1
OM640298.1
OM640299.1
OM640300.1
OM640301.1
OM640302.1
OM640303.1
OM640304.1
OM640305.1
OM640306.1
OM640307.1
OM640308.1
OM640309.1
OM640310.1
OM640311.1
OM640312.1
OM640313.1
OM640314.1
OM640315.1
OM640316.1
OM640317.1
OM640318.1
OM640319.1
OM640320.1
OM640321.1
OM640322.1
OM640323.1
OM640324.1
OM640325.1
OM640326.1
OM640327.1
OM640328.1
OM640329.1
OM640330.1
OM640331.1
OM640332.1
OM640333.1
OM640334.1
OM640335.1
OM640336.1
OM640337.1
OM640338.1
OM640339.1
OM640340.1
OM640341.1
OM640342.1
OM640343.1
OM640344.1
OM640345.1
OM640346.1
OM640357.1
OM640358.1
OM640359.1
OM640360.1
OM640361.1
OM640362.1
OM640363.1
OM640364.1
OM640365.1
OM640366.1
OM640367.1
OM640368.1
OM640369.1
OM640370.1
OM640371.1
OM640372.1
OM640373.1
OM640374.1
OM640375.1
OM640376.1
OM640377.1
OM640378.1
OM640379.1
OM640380.1
OM640381.1
OM640382.1
OM640383.1
OM640384.1
OM640385.1
OM640386.1
OM640387.1
OM640392.1
OM640393.1
OM640394.1
OM640395.1
OM640396.1
OM640397.1
OM640398.1
OM640399.1
OM640400.1
OM640401.1
OM640402.1
OM640403.1
OM640404.1
OM640405.1
OM640406.1
OM640407.1
OM640408.1
OM640409.1
OM640410.1
OM640411.1
OM640412.1
OM640413.1
OM640414.1
OM640415.1
OM640416.1
OM640417.1
OM640418.1
OM640419.1
OM640420.1
OM640422.1
OM640423.1
OM640424.1
OM640425.1
OM640426.1
OM640427.1
OM640428.1
OM640429.1
OM640430.1
OM640431.1
OM640432.1
OM640433.1
OM640434.1
OM640435.1
OM640436.1
OM640437.1
OM640438.1
OM640439.1
OM640440.1
OM640441.1
OM640442.1
OM640443.1
OM640444.1
OM640445.1
OM640446.1
OM640447.1
OM640448.1
OM640449.1
OM640450.1
OM640451.1
OM640452.1
OM640453.1
OM640454.1
OM640455.1
OM640456.1
OM640457.1
OM640458.1
OM640459.1
OM640460.1
OM640461.1
OM640462.1
OM640463.1
OM640626.1
OM640627.1
OM640628.1
OM640629.1
OM640630.1
OM640631.1
OM640632.1
OM640633.1
OM640634.1
OM640635.1
OM640636.1
OM640637.1
OM640638.1
OM640639.1
OM640640.1
OM640641.1
OM640642.1
OM640643.1
OM640644.1
OM640645.1
OM640646.1
OM640647.1
OM640648.1
OM640649.1
OM640650.1
OM640651.1
OM640652.1
OM640653.1
OM640765.1
OM640766.1
OM640767.1
OM640768.1
OM640769.1
OM640770.1
OM640771.1
OM640772.1
OM640773.1
OM640774.1
OM640775.1
OM640776.1
OM640777.1
OM640778.1
OM640779.1
OM640780.1
OM640781.1
OM640782.1
OM640783.1
OM640784.1
OM640785.1
OM640786.1
OM640787.1
OM640788.1
OM640789.1
OM640790.1
OM640791.1
OM640792.1
OM640793.1
OM640794.1
OM640795.1
OM640796.1
OM640797.1
OM640798.1
OM640799.1
OM640800.1
OM640801.1
OM640802.1
OM640803.1
OM640804.1
OM640805.1
OM640806.1
OM640807.1
OM640808.1
OM640809.1
OM640810.1
OM640811.1
OM640812.1
OM640813.1
OM640814.1
OM640815.1
OM640816.1
OM640817.1
OM640818.1
OM640819.1
OM640820.1
OM640821.1
OM640822.1
OM640823.1
OM640824.1
OM640825.1
OM640826.1
OM640827.1
OM640828.1
OM640829.1
OM640830.1
OM640831.1
OM640832.1
OM640833.1
OM640834.1
OM640835.1
OM640836.1
OM640837.1
OM640838.1
OM640839.1
OM640840.1
OM640841.1
OM640842.1
OM640843.1
OM640844.1
OM640845.1
OM640846.1
OM640847.1
OM640848.1
OM640849.1
OM640850.1
OM640851.1
OM640852.1
OM640853.1
OM640854.1
OM640855.1
OM640856.1
OM640857.1
OM640858.1
OM640859.1
OM640860.1
OM640861.1
OM640862.1
OM640863.1
OM640864.1
OM640865.1
OM640866.1
OM640867.1
OM640868.1
OM640869.1
OM640870.1
OM640871.1
OM640872.1
OM640873.1
OM640874.1
OM640875.1
OM640876.1
OM640877.1
OM640878.1
OM640879.1
OM640880.1
OM640881.1
OM640882.1
OM640883.1
OM640884.1
OM640885.1
OM640886.1
OM640887.1
OM640888.1
OM640889.1
OM640890.1
OM640891.1
OM640892.1
OM640893.1
OM640894.1
OM640895.1
OM640896.1
OM640897.1
OM640898.1
OM640899.1
OM640900.1
OM640901.1
OM640902.1
OM640903.1
OM640904.1
OM640905.1
OM640906.1
OM640907.1
OM640908.1
OM640909.1
OM640910.1
OM640911.1
OM640912.1
OM640913.1
OM640914.1
OM640915.1
OM640916.1
OM640917.1
OM640918.1
OM640919.1
OM640920.1
OM640921.1
OM640922.1
OM640923.1
OM640924.1
OM640925.1
OM640926.1
OM640927.1
OM640928.1
OM640929.1
OM640930.1
OM640931.1
OM640932.1
OM640933.1
OM640934.1
OM640935.1
OM640936.1
OM640937.1
OM640938.1
OM640939.1
OM640940.1
OM640941.1
OM640942.1
OM640943.1
OM640944.1
OM640945.1
OM640946.1
OM640947.1
OM640948.1
OM640949.1
OM640950.1
OM640951.1
OM640952.1
OM640953.1
OM640954.1
OM640955.1
OM640956.1
OM640957.1
OM640958.1
OM640959.1
OM640960.1
OM640961.1
OM640962.1
OM640963.1
OM640964.1
OM640965.1
OM640966.1
OM640967.1
OM640968.1
OM640969.1
OM640970.1
OM640971.1
OM640972.1
OM640973.1
OM640974.1
OM640975.1
OM640976.1
OM640977.1
OM640978.1
OM640979.1
OM640980.1
OM640981.1
OM640982.1
OM640983.1
OM640984.1
OM640985.1
OM640986.1
OM640987.1
OM640988.1
OM640989.1
OM640990.1
OM640991.1
OM640992.1
OM640993.1
OM640994.1
OM640995.1
OM640996.1
OM640997.1
OM640998.1
OM640999.1
OM641000.1
OM641001.1
OM641002.1
OM641003.1
OM641004.1
OM641005.1
OM641006.1
OM641007.1
OM641008.1
OM641009.1
OM641010.1
OM641011.1
OM641012.1
OM641013.1
OM641014.1
OM641015.1
OM641016.1
OM641017.1
OM641018.1
OM641019.1
OM641020.1
OM641021.1
OM641022.1
OM641023.1
OM641024.1
OM641025.1
OM641026.1
OM641027.1
OM641028.1
OM641029.1
OM641030.1
OM641031.1
OM641032.1
OM641033.1
OM641034.1
OM641035.1
OM641036.1
OM641037.1
OM641038.1
OM641039.1
OM641040.1
OM641041.1
OM641042.1
OM641043.1
OM641044.1
OM641045.1
OM641046.1
OM641047.1
OM641048.1
OM641049.1
OM641050.1
OM641051.1
OM641052.1
OM641053.1
OM641054.1
OM641055.1
OM641056.1
OM641057.1
OM641058.1
OM641059.1
OM641060.1
OM641061.1
OM641062.1
OM641063.1
OM641064.1
OM641065.1
OM641066.1
OM641067.1
OM641068.1
OM641069.1
OM641070.1
OM641071.1
OM641072.1
OM641073.1
OM641074.1
OM641075.1
OM641076.1
OM641077.1
OM641078.1
OM641079.1
OM641080.1
OM641081.1
OM641082.1
OM641083.1
OM641084.1
OM641085.1
OM641086.1
OM641087.1
OM641088.1
OM641089.1
OM641090.1
OM641091.1
OM641092.1
OM641093.1
OM641094.1
OM641095.1
OM641096.1
OM641097.1
OM641098.1
OM641099.1
OM641100.1
OM641101.1
OM641102.1
OM641103.1
OM641104.1
OM641105.1
OM641106.1
OM641107.1
OM641108.1
OM641109.1
OM641110.1
OM641111.1
OM641112.1
OM641113.1
OM641114.1
OM641115.1
OM641116.1
OM641117.1
OM641118.1
OM641119.1
OM641120.1
OM641121.1
OM641122.1
OM641123.1
OM641124.1
OM641125.1
OM641126.1
OM641127.1
OM641128.1
OM641129.1
OM641130.1
OM641131.1
OM641132.1
OM641133.1
OM641134.1
OM641135.1
OM641136.1
OM641137.1
OM641138.1
OM641139.1
OM641140.1
OM641141.1
OM641142.1
OM641143.1
OM641144.1
OM641145.1
OM641146.1
OM641147.1
OM641148.1
OM641149.1
OM641150.1
OM641151.1
OM641152.1
OM641153.1
OM641154.1
OM641155.1
OM641156.1
OM641157.1
OM641158.1
OM641159.1
OM641160.1
OM641161.1
OM641162.1
OM641163.1
OM641164.1
OM641165.1
OM641166.1
OM641167.1
OM641168.1
OM641169.1
OM641170.1
OM641171.1
OM641172.1
OM641173.1
OM641174.1
OM641175.1
OM641176.1
OM641177.1
OM641178.1
OM641179.1
OM641180.1
OM641181.1
OM641182.1
OM641183.1
OM641184.1
OM641185.1
OM641186.1
OM641187.1
OM641188.1
OM641189.1
OM641190.1
OM641191.1
OM641192.1
OM641193.1
OM641194.1
OM641195.1
OM641196.1
OM641197.1
OM641198.1
OM641199.1
OM641200.1
OM641201.1
OM641202.1
OM641203.1
OM641204.1
OM641205.1
OM641206.1
OM641207.1
OM641208.1
OM641209.1
OM641210.1
OM641211.1
OM641212.1
OM641213.1
OM641214.1
OM641215.1
OM641216.1
OM641217.1
OM641218.1
OM641219.1
OM641220.1
OM641221.1
OM641222.1
OM641223.1
OM641224.1
OM641225.1
OM641226.1
OM641227.1
OM641228.1
OM641229.1
OM641230.1
OM641231.1
OM641232.1
OM641233.1
OM641234.1
OM641235.1
OM641236.1
OM641237.1
OM641238.1
OM641239.1
OM641240.1
OM641241.1
OM641242.1
OM641243.1
OM641244.1
OM641245.1
OM641246.1
OM641247.1
OM641248.1
OM641249.1
OM641250.1
OM641251.1
OM641252.1
OM641253.1
OM641254.1
OM641255.1
OM641256.1
OM641257.1
OM641258.1
OM641259.1
OM641260.1
OM641261.1
OM641262.1
OM641263.1
OM641264.1
OM641265.1
OM641266.1
OM641267.1
OM641268.1
OM641269.1
OM641270.1
OM641271.1
OM641272.1
OM641273.1
OM641274.1
OM641275.1
OM641276.1
OM641277.1
OM641278.1
OM641279.1
OM641280.1
OM641281.1
OM641282.1
OM641283.1
OM641284.1
OM641285.1
OM641286.1
OM641287.1
OM641288.1
OM641289.1
OM641290.1
OM641291.1
OM641292.1
OM641293.1
OM641294.1
OM641295.1
OM641296.1
OM641297.1
OM641298.1
OM641299.1
OM641300.1
OM641301.1
OM641302.1
OM641303.1
OM641304.1
OM641305.1
OM641306.1
OM641307.1
OM641308.1
OM641309.1
OM641310.1
OM641311.1
OM641312.1
OM641313.1
OM641314.1
OM641315.1
OM641316.1
OM641317.1
OM641318.1
OM641319.1
OM641320.1
OM641321.1
OM641322.1
OM641323.1
OM641324.1
OM641325.1
OM641326.1
OM641327.1
OM641328.1
OM641329.1
OM641330.1
OM641331.1
OM641332.1
OM641333.1
OM641334.1
OM641335.1
OM641336.1
OM641337.1
OM641338.1
OM641339.1
OM641340.1
OM641341.1
OM641342.1
OM641343.1
OM641344.1
OM641345.1
OM641346.1
OM641347.1
OM641348.1
OM641349.1
OM641350.1
OM641351.1
OM641352.1
OM641353.1
OM641354.1
OM641355.1
OM641356.1
OM641357.1
OM641358.1
OM641359.1
OM641360.1
OM641361.1
OM641362.1
OM641363.1
OM641364.1
OM641365.1
OM641366.1
OM641367.1
OM641368.1
OM641369.1
OM641370.1
OM641371.1
OM641372.1
OM641373.1
OM641374.1
OM641375.1
OM641376.1
OM641377.1
OM641378.1
OM641379.1
OM641380.1
OM641381.1
OM641382.1
OM641383.1
OM641384.1
OM641385.1
OM641386.1
OM641387.1
OM641388.1
OM641389.1
OM641390.1
OM641391.1
OM641392.1
OM641393.1
OM641394.1
OM641395.1
OM641396.1
OM641397.1
OM641398.1
OM641399.1
OM641400.1
OM641401.1
OM641402.1
OM641403.1
OM641404.1
OM641405.1
OM641406.1
OM641407.1
OM641408.1
OM641409.1
OM641410.1
OM641411.1
OM641412.1
OM641413.1
OM641414.1
OM641415.1
OM641416.1
OM641417.1
OM641418.1
OM641419.1
OM641420.1
OM641421.1
OM641422.1
OM641423.1
OM641424.1
OM641425.1
OM641426.1
OM641427.1
OM641428.1
OM641429.1
OM641430.1
OM641431.1
OM641432.1
OM641433.1
OM641434.1
OM641435.1
OM641436.1
OM641437.1
OM641438.1
OM641439.1
OM641440.1
OM641441.1
OM641442.1
OM641443.1
OM641444.1
OM641445.1
OM641446.1
OM641447.1
OM641448.1
OM641449.1
OM641450.1
OM641451.1
OM641452.1
OM641453.1
OM641454.1
OM641455.1
OM641456.1
OM641457.1
OM641458.1
OM641459.1
OM641460.1
OM641461.1
OM641462.1
OM641463.1
OM641464.1
OM641465.1
OM641466.1
OM641467.1
OM641468.1
OM641469.1
OM641470.1
OM641471.1
OM641472.1
OM641473.1
OM641474.1
OM641475.1
OM641476.1
OM641477.1
OM641478.1
OM641479.1
OM641480.1
OM641481.1
OM641482.1
OM641483.1
OM641484.1
OM641485.1
OM641486.1
OM641487.1
OM641488.1
OM641489.1
OM641490.1
OM641491.1
OM641492.1
OM641493.1
OM641494.1
OM641495.1
OM641496.1
OM641497.1
OM641498.1
OM641499.1
OM641500.1
OM641501.1
OM641502.1
OM641503.1
OM641504.1
OM641505.1
OM641506.1
OM641507.1
OM641508.1
OM641509.1
OM641510.1
OM641511.1
OM641512.1
OM641513.1
OM641514.1
OM641515.1
OM641516.1
OM641517.1
OM641518.1
OM641519.1
OM641520.1
OM641521.1
OM641522.1
OM641523.1
OM641524.1
OM641525.1
OM641526.1
OM641527.1
OM641528.1
OM641529.1
OM641530.1
OM641531.1
OM641532.1
OM641533.1
OM641534.1
OM641535.1
OM641536.1
OM641537.1
OM641538.1
OM641539.1
OM641540.1
OM641541.1
OM641542.1
OM641543.1
OM641544.1
OM641545.1
OM641546.1
OM641547.1
OM641548.1
OM641549.1
OM641550.1
OM641551.1
OM641552.1
OM641553.1
OM641554.1
OM641555.1
OM641556.1
OM641557.1
OM641558.1
OM641559.1
OM641560.1
OM641561.1
OM641562.1
OM641563.1
OM641564.1
OM641565.1
OM641566.1
OM641567.1
OM641568.1
OM641569.1
OM641570.1
OM641571.1
OM641572.1
OM641573.1
OM641574.1
OM641575.1
OM641576.1
OM641577.1
OM641578.1
OM641579.1
OM641580.1
OM641581.1
OM641582.1
OM641583.1
OM641584.1
OM641585.1
OM641586.1
OM641587.1
OM641588.1
OM641589.1
OM641590.1
OM641591.1
OM641592.1
OM641593.1
OM641594.1
OM641595.1
OM641596.1
OM641597.1
OM641598.1
OM641599.1
OM641600.1
OM641601.1
OM641602.1
OM641603.1
OM641604.1
OM641605.1
OM641606.1
OM641607.1
OM641608.1
OM641609.1
OM641610.1
OM641611.1
OM641612.1
OM641613.1
OM641614.1
OM641615.1
OM641616.1
OM641617.1
OM641618.1
OM641619.1
OM641620.1
OM641621.1
OM641622.1
OM641623.1
OM641624.1
OM641625.1
OM641626.1
OM641627.1
OM641628.1
OM641629.1
OM641630.1
OM641631.1
OM641632.1
OM641633.1
OM641634.1
OM641635.1
OM641636.1
OM641637.1
OM641638.1
OM641639.1
OM641640.1
OM641641.1
OM641642.1
OM641643.1
OM641644.1
OM641645.1
OM641646.1
OM641647.1
OM641648.1
OM641649.1
OM641650.1
OM641651.1
OM641652.1
OM641655.1
OM641656.1
OM641657.1
OM641658.1
OM641659.1
OM641660.1
OM641661.1
OM641662.1
OM641663.1
OM641664.1
OM641665.1
OM641666.1
OM641667.1
OM641668.1
OM641669.1
OM641670.1
OM641671.1
OM641672.1
OM641673.1
OM641674.1
OM641675.1
OM641676.1
OM641677.1
OM641678.1
OM641679.1
OM641680.1
OM641681.1
OM641693.1
OM641694.1
OM641695.1
OM641696.1
OM641697.1
OM641698.1
OM641699.1
OM641700.1
OM641701.1
OM641702.1
OM641703.1
OM641704.1
OM641705.1
OM641706.1
OM641707.1
OM641708.1
OM641709.1
OM641710.1
OM641711.1
OM641712.1
OM641713.1
OM641714.1
OM641715.1
OM641716.1
OM641717.1
OM641718.1
OM641719.1
OM641720.1
OM641721.1
OM641722.1
OM641723.1
OM641724.1
OM641725.1
OM641726.1
OM641727.1
OM641728.1
OM641729.1
OM641730.1
OM641731.1
OM641732.1
OM641733.1
OM641734.1
OM641735.1
OM641736.1
OM641737.1
OM641738.1
OM641739.1
OM641740.1
OM641741.1
OM641742.1
OM641743.1
OM641744.1
OM641745.1
OM641746.1
OM641747.1
OM641748.1
OM641749.1
OM641750.1
OM641751.1
OM641752.1
OM641753.1
OM641754.1
OM641755.1
OM641756.1
OM641757.1
OM641758.1
OM641759.1
OM641760.1
OM641761.1
OM641762.1
OM641763.1
OM641764.1
OM641765.1
OM641766.1
OM641767.1
OM641768.1
OM641769.1
OM641770.1
OM641771.1
OM641772.1
OM641773.1
OM641774.1
OM641775.1
OM641776.1
OM641777.1
OM641778.1
OM641787.1
OM641788.1
OM641789.1
OM641790.1
OM641791.1
OM641792.1
OM641793.1
OM641794.1
OM641795.1
OM641796.1
OM641797.1
OM641798.1
OM641799.1
OM641800.1
OM641801.1
OM641802.1
OM641803.1
OM641804.1
OM641805.1
OM641806.1
OM641815.1
OM641999.1
OM642000.1
OM642001.1
OM642002.1
OM642003.1
OM642004.1
OM642005.1
OM642006.1
OM642007.1
OM642008.1
OM642009.1
OM642010.1
OM642011.1
OM642012.1
OM642013.1
OM642014.1
OM642015.1
OM642016.1
OM642017.1
OM642018.1
OM642019.1
OM642020.1
OM642021.1
OM642022.1
OM642023.1
OM642024.1
OM642025.1
OM642026.1
OM642027.1
OM642028.1
OM642029.1
OM642030.1
OM642031.1
OM642032.1
OM642033.1
OM642034.1
OM642035.1
OM642036.1
OM642037.1
OM642038.1
OM642039.1
OM642040.1
OM642041.1
OM642042.1
OM642043.1
OM642044.1
OM642045.1
OM642046.1
OM642047.1
OM642048.1
OM642049.1
OM642050.1
OM642051.1
OM642052.1
OM642053.1
OM642054.1
OM642055.1
OM642056.1
OM642057.1
OM642058.1
OM642059.1
OM642060.1
OM642061.1
OM642062.1
OM642063.1
OM642064.1
OM642065.1
OM642066.1
OM642067.1
OM642068.1
OM642069.1
OM642070.1
OM642071.1
OM642072.1
OM642073.1
OM642074.1
OM642075.1
OM642076.1
OM642077.1
OM642078.1
OM642079.1
OM642080.1
OM642081.1
OM642082.1
OM642083.1
OM642084.1
OM642085.1
OM642086.1
OM642087.1
OM642088.1
OM642089.1
OM642090.1
OM642091.1
OM642092.1
OM642093.1
OM642094.1
OM642095.1
OM642096.1
OM642097.1
OM642098.1
OM642099.1
OM642100.1
OM642101.1
OM642102.1
OM642103.1
OM642104.1
OM642105.1
OM642106.1
OM642107.1
OM642108.1
OM642109.1
OM642110.1
OM642111.1
OM642112.1
OM642113.1
OM642160.1
OM642161.1
OM642162.1
OM642163.1
OM642164.1
OM642165.1
OM642166.1
OM642167.1
OM642168.1
OM642169.1
OM642170.1
OM642171.1
OM642172.1
OM642173.1
OM642174.1
OM642175.1
OM642176.1
OM642177.1
OM642178.1
OM642179.1
OM642180.1
OM642181.1
OM642182.1
OM642183.1
OM642184.1
OM642185.1
OM642186.1
OM642187.1
OM642188.1
OM642189.1
OM642190.1
OM642191.1
OM642192.1
OM642193.1
OM642194.1
OM642195.1
OM642196.1
OM642197.1
OM642198.1
OM642199.1
OM642200.1
OM642201.1
OM642202.1
OM642203.1
OM642204.1
OM642205.1
OM642206.1
OM642207.1
OM642208.1
OM642209.1
OM642210.1
OM642211.1
OM642212.1
OM642213.1
OM642214.1
OM642215.1
OM642216.1
OM642217.1
OM642218.1
OM642219.1
OM642220.1
OM642221.1
OM642222.1
OM642223.1
OM642224.1
OM642225.1
OM642226.1
OM642227.1
OM642228.1
OM642229.1
OM642230.1
OM642231.1
OM642232.1
OM642233.1
OM642234.1
OM642235.1
OM642236.1
OM642237.1
OM642238.1
OM642239.1
OM642240.1
OM642241.1
OM642242.1
OM642243.1
OM642244.1
OM642245.1
OM642246.1
OM642247.1
OM642248.1
OM642249.1
OM642250.1
OM642251.1
OM642252.1
OM642253.1
OM642254.1
OM642255.1
OM642256.1
OM642257.1
OM642258.1
OM642259.1
OM642260.1
OM642261.1
OM642262.1
OM642263.1
OM642264.1
OM642265.1
OM642266.1
OM642267.1
OM642268.1
OM642269.1
OM642270.1
OM642271.1
OM642272.1
OM642273.1
OM642274.1
OM642275.1
OM642276.1
OM642277.1
OM642278.1
OM642279.1
OM642280.1
OM642281.1
OM642282.1
OM642283.1
OM642284.1
OM642285.1
OM642286.1
OM642287.1
OM642288.1
OM642289.1
OM642290.1
OM642291.1
OM642292.1
OM642293.1
OM642294.1
OM642295.1
OM642296.1
OM642297.1
OM642298.1
OM642299.1
OM642300.1
OM642301.1
OM642302.1
OM642303.1
OM642304.1
OM642305.1
OM642306.1
OM642307.1
OM642308.1
OM642309.1
OM642310.1
OM642311.1
OM642312.1
OM642313.1
OM642319.1
OM642320.1
OM642321.1
OM642322.1
OM642323.1
OM642324.1
OM642325.1
OM642326.1
OM642327.1
OM642328.1
OM642329.1
OM642330.1
OM642331.1
OM642332.1
OM642333.1
OM642334.1
OM642335.1
OM642336.1
OM642338.1
OM642339.1
OM642340.1
OM642341.1
OM642342.1
OM642343.1
OM642344.1
OM642345.1
OM642346.1
OM642347.1
OM642348.1
OM642349.1
OM642350.1
OM642351.1
OM642352.1
OM642353.1
OM642354.1
OM642355.1
OM642356.1
OM642357.1
OM642358.1
OM642359.1
OM642360.1
OM642361.1
OM642362.1
OM642363.1
OM642364.1
OM642365.1
OM642366.1
OM642367.1
OM642368.1
OM642369.1
OM642370.1
OM642371.1
OM642372.1
OM642373.1
OM642374.1
OM642375.1
OM642376.1
OM642377.1
OM642378.1
OM642379.1
OM642380.1
OM642381.1
OM642382.1
OM642383.1
OM642384.1
OM642385.1
OM642386.1
OM642387.1
OM642388.1
OM642389.1
OM642390.1
OM642391.1
OM642392.1
OM642393.1
OM642394.1
OM642395.1
OM642396.1
OM642397.1
OM642398.1
OM642399.1
OM642400.1
OM642401.1
OM642402.1
OM642403.1
OM642404.1
OM642405.1
OM642406.1
OM642407.1
OM642408.1
OM642409.1
OM642410.1
OM642411.1
OM642412.1
OM642413.1
OM642414.1
OM642415.1
OM642416.1
OM642417.1
OM642418.1
OM642419.1
OM642420.1
OM642421.1
OM642422.1
OM642423.1
OM642424.1
OM642425.1
OM642426.1
OM642427.1
OM642428.1
OM642429.1
OM642430.1
OM642431.1
OM642432.1
OM642433.1
OM642434.1
OM642435.1
OM642436.1
OM642437.1
OM642438.1
OM642439.1
OM642440.1
OM642441.1
OM642442.1
OM642443.1
OM642444.1
OM642445.1
OM642446.1
OM642447.1
OM642448.1
OM642449.1
OM642450.1
OM642451.1
OM642452.1
OM642453.1
OM642454.1
OM642455.1
OM642456.1
OM642457.1
OM642458.1
OM642459.1
OM642460.1
OM642461.1
OM642462.1
OM642463.1
OM642464.1
OM642465.1
OM642466.1
OM642467.1
OM642468.1
OM642469.1
OM642470.1
OM642471.1
OM642472.1
OM642473.1
OM642474.1
OM642475.1
OM642476.1
OM642477.1
OM642478.1
OM642479.1
OM642480.1
OM642481.1
OM642482.1
OM642483.1
OM642484.1
OM642485.1
OM642486.1
OM642487.1
OM642488.1
OM642489.1
OM642490.1
OM642491.1
OM642492.1
OM642493.1
OM642494.1
OM642495.1
OM642496.1
OM642497.1
OM642498.1
OM642499.1
OM642500.1
OM642501.1
OM642502.1
OM642503.1
OM642504.1
OM642505.1
OM642506.1
OM642507.1
OM642508.1
OM642509.1
OM642510.1
OM642511.1
OM642512.1
OM642513.1
OM642514.1
OM642515.1
OM642516.1
OM642517.1
OM642518.1
OM642519.1
OM642520.1
OM642521.1
OM642522.1
OM642523.1
OM642524.1
OM642525.1
OM642526.1
OM642527.1
OM642528.1
OM642529.1
OM642530.1
OM642531.1
OM642532.1
OM642533.1
OM642534.1
OM642535.1
OM642536.1
OM642537.1
OM642560.1
OM642561.1
OM642562.1
OM642563.1
OM642564.1
OM642565.1
OM642566.1
OM642567.1
OM642568.1
OM642569.1
OM642570.1
OM642571.1
OM642572.1
OM642573.1
OM642574.1
OM642575.1
OM642576.1
OM642577.1
OM642578.1
OM642579.1
OM642580.1
OM642581.1
OM642582.1
OM642583.1
OM642584.1
OM642585.1
OM642586.1
OM642587.1
OM642588.1
OM642589.1
OM642590.1
OM642591.1
OM642592.1
OM642593.1
OM642594.1
OM642595.1
OM642596.1
OM642597.1
OM642598.1
OM642599.1
OM642600.1
OM642601.1
OM642602.1
OM642603.1
OM642604.1
OM642605.1
OM642606.1
OM642607.1
OM642608.1
OM642609.1
OM642610.1
OM642611.1
OM642612.1
OM642613.1
OM642614.1
OM642615.1
OM642616.1
OM642617.1
OM642618.1
OM642619.1
OM642620.1
OM642621.1
OM642622.1
OM642623.1
OM642624.1
OM642625.1
OM642626.1
OM642627.1
OM642628.1
OM642629.1
OM642630.1
OM642631.1
OM642632.1
OM642633.1
OM642634.1
OM642635.1
OM642636.1
OM642637.1
OM642638.1
OM642639.1
OM642640.1
OM642641.1
OM642642.1
OM642643.1
OM642644.1
OM642645.1
OM642646.1
OM642647.1
OM642648.1
OM642649.1
OM642650.1
OM642651.1
OM642652.1
OM642653.1
OM642654.1
OM642655.1
OM642656.1
OM642657.1
OM642658.1
OM642659.1
OM642660.1
OM642661.1
OM642662.1
OM642663.1
OM642664.1
OM642665.1
OM642666.1
OM642667.1
OM642668.1
OM642669.1
OM642670.1
OM642671.1
OM642672.1
OM642673.1
OM642674.1
OM642675.1
OM642676.1
OM642677.1
OM642678.1
OM642679.1
OM642680.1
OM642681.1
OM642682.1
OM642683.1
OM642684.1
OM642685.1
OM642686.1
OM642687.1
OM642688.1
OM642689.1
OM642690.1
OM642691.1
OM642692.1
OM642693.1
OM642694.1
OM642695.1
OM642696.1
OM642697.1
OM642698.1
OM642699.1
OM642700.1
OM642701.1
OM642702.1
OM642703.1
OM642704.1
OM642705.1
OM642706.1
OM642707.1
OM642708.1
OM642709.1
OM642710.1
OM642711.1
OM642712.1
OM642713.1
OM642714.1
OM642715.1
OM642716.1
OM642717.1
OM642718.1
OM642719.1
OM642720.1
OM642721.1
OM642722.1
OM642723.1
OM642724.1
OM642725.1
OM642726.1
OM642727.1
OM642728.1
OM642729.1
OM642730.1
OM642731.1
OM642732.1
OM642733.1
OM642734.1
OM642735.1
OM642736.1
OM642737.1
OM642738.1
OM642739.1
OM642740.1
OM642741.1
OM642742.1
OM642743.1
OM642744.1
OM642745.1
OM642746.1
OM642747.1
OM642748.1
OM642749.1
OM642750.1
OM642751.1
OM642752.1
OM642753.1
OM642754.1
OM642755.1
OM642756.1
OM642757.1
OM642758.1
OM642759.1
OM642760.1
OM642761.1
OM642762.1
OM642763.1
OM642764.1
OM642765.1
OM642766.1
OM642767.1
OM642768.1
OM642769.1
OM642770.1
OM642771.1
OM642772.1
OM642773.1
OM642774.1
OM642775.1
OM642776.1
OM642777.1
OM642778.1
OM642779.1
OM642780.1
OM642781.1
OM642782.1
OM642783.1
OM642784.1
OM642785.1
OM642786.1
OM642787.1
OM642788.1
OM642789.1
OM642790.1
OM642791.1
OM642792.1
OM642793.1
OM642794.1
OM642795.1
OM642796.1
OM642797.1
OM642798.1
OM642799.1
OM642800.1
OM642801.1
OM642802.1
OM642803.1
OM642804.1
OM642805.1
OM642806.1
OM642807.1
OM642808.1
OM642809.1
OM642810.1
OM642811.1
OM642812.1
OM642813.1
OM642814.1
OM642815.1
OM642816.1
OM642817.1
OM642818.1
OM642819.1
OM642820.1
OM642821.1
OM642822.1
OM642823.1
OM642824.1
OM642825.1
OM642826.1
OM642827.1
OM642828.1
OM642829.1
OM642849.1
OM642850.1
OM642851.1
OM642852.1
OM642853.1
OM642854.1
OM642855.1
OM642856.1
OM642857.1
OM642858.1
OM642859.1
OM642860.1
OM642861.1
OM642862.1
OM642863.1
OM642864.1
OM642865.1
OM642866.1
OM642867.1
OM642868.1
OM642869.1
OM642870.1
OM642871.1
OM642872.1
OM642873.1
OM642874.1
OM642875.1
OM642876.1
OM642877.1
OM642878.1
OM642879.1
OM642880.1
OM642881.1
OM642882.1
OM642883.1
OM642884.1
OM642885.1
OM642886.1
OM642887.1
OM642888.1
OM642889.1
OM642890.1
OM642891.1
OM642892.1
OM642893.1
OM642894.1
OM642895.1
OM642896.1
OM642897.1
OM642898.1
OM642899.1
OM642900.1
OM642901.1
OM642902.1
OM642903.1
OM642904.1
OM642905.1
OM642906.1
OM642907.1
OM642908.1
OM642909.1
OM642910.1
OM642911.1
OM642912.1
OM642913.1
OM642914.1
OM642915.1
OM642916.1
OM642917.1
OM642918.1
OM642919.1
OM642920.1
OM642921.1
OM642922.1
OM642923.1
OM642924.1
OM642925.1
OM642926.1
OM642927.1
OM642928.1
OM642929.1
OM642930.1
OM642931.1
OM642932.1
OM642933.1
OM642934.1
OM642935.1
OM642936.1
OM642937.1
OM642938.1
OM642939.1
OM642940.1
OM642941.1
OM642942.1
OM642943.1
OM642944.1
OM642945.1
OM642946.1
OM642947.1
OM642948.1
OM642949.1
OM642950.1
OM642951.1
OM642952.1
OM642953.1
OM642954.1
OM642955.1
OM642956.1
OM642957.1
OM642958.1
OM642959.1
OM642960.1
OM642961.1
OM642962.1
OM642963.1
OM642964.1
OM642965.1
OM642966.1
OM642967.1
OM642968.1
OM642969.1
OM642970.1
OM642971.1
OM642972.1
OM642973.1
OM642974.1
OM642975.1
OM642976.1
OM642977.1
OM642978.1
OM642979.1
OM642980.1
OM642981.1
OM642982.1
OM642983.1
OM642984.1
OM642985.1
OM642986.1
OM642987.1
OM642988.1
OM642989.1
OM642990.1
OM642991.1
OM642992.1
OM642993.1
OM642994.1
OM642995.1
OM642996.1
OM642997.1
OM642998.1
OM642999.1
OM643000.1
OM643001.1
OM643002.1
OM643003.1
OM643004.1
OM643005.1
OM643006.1
OM643007.1
OM643008.1
OM643009.1
OM643010.1
OM643011.1
OM643012.1
OM643013.1
OM643014.1
OM643015.1
OM643016.1
OM643017.1
OM643018.1
OM643019.1
OM643020.1
OM643021.1
OM643022.1
OM643023.1
OM643024.1
OM643025.1
OM643026.1
OM643027.1
OM643028.1
OM643029.1
OM643030.1
OM643031.1
OM643032.1
OM643033.1
OM643034.1
OM643035.1
OM643036.1
OM643037.1
OM643038.1
OM643039.1
OM643040.1
OM643041.1
OM643042.1
OM643043.1
OM643044.1
OM643045.1
OM643046.1
OM643047.1
OM643048.1
OM643049.1
OM643050.1
OM643051.1
OM643052.1
OM643053.1
OM643054.1
OM643055.1
OM643056.1
OM643057.1
OM643058.1
OM643059.1
OM643060.1
OM643061.1
OM643062.1
OM643063.1
OM643064.1
OM643065.1
OM643066.1
OM643067.1
OM643068.1
OM643069.1
OM643070.1
OM643071.1
OM643072.1
OM643073.1
OM643074.1
OM643075.1
OM643076.1
OM643077.1
OM643078.1
OM643079.1
OM643080.1
OM643081.1
OM643082.1
OM643083.1
OM643084.1
OM643085.1
OM643086.1
OM643087.1
OM643088.1
OM643089.1
OM643090.1
OM643095.1
OM643096.1
OM643097.1
OM643098.1
OM643099.1
OM643100.1
OM643101.1
OM643102.1
OM643103.1
OM643104.1
OM643105.1
OM643106.1
OM643107.1
OM643108.1
OM643109.1
OM643110.1
OM643111.1
OM643112.1
OM643113.1
OM643114.1
OM643115.1
OM643116.1
OM643117.1
OM643118.1
OM643119.1
OM643120.1
OM643121.1
OM643122.1
OM643123.1
OM643124.1
OM643125.1
OM643126.1
OM643127.1
OM643128.1
OM643129.1
OM643130.1
OM643131.1
OM643132.1
OM643133.1
OM643134.1
OM643135.1
OM643136.1
OM643137.1
OM643138.1
OM643139.1
OM643140.1
OM643141.1
OM643142.1
OM643143.1
OM643144.1
OM643145.1
OM643146.1
OM643147.1
OM643148.1
OM643149.1
OM643150.1
OM643151.1
OM643152.1
OM643153.1
OM643154.1
OM643155.1
OM643156.1
OM643157.1
OM643158.1
OM643159.1
OM643160.1
OM643161.1
OM643162.1
OM643163.1
OM643164.1
OM643165.1
OM643166.1
OM643167.1
OM643168.1
OM643169.1
OM643170.1
OM643171.1
OM643172.1
OM643173.1
OM643174.1
OM643175.1
OM643176.1
OM643177.1
OM643178.1
OM643179.1
OM643180.1
OM643181.1
OM643182.1
OM643183.1
OM643184.1
OM643185.1
OM643186.1
OM643187.1
OM643188.1
OM643189.1
OM643190.1
OM643191.1
OM643192.1
OM643193.1
OM643194.1
OM643195.1
OM643196.1
OM643197.1
OM643198.1
OM643199.1
OM643200.1
OM643201.1
OM643202.1
OM643203.1
OM643204.1
OM643205.1
OM643206.1
OM643207.1
OM643208.1
OM643209.1
OM643210.1
OM643211.1
OM643212.1
OM643213.1
OM643214.1
OM643215.1
OM643216.1
OM643217.1
OM643218.1
OM643219.1
OM643220.1
OM643221.1
OM643222.1
OM643223.1
OM643224.1
OM643225.1
OM643294.1
OM643295.1
OM643296.1
OM643297.1
OM643298.1
OM643299.1
OM643300.1
OM643301.1
OM643302.1
OM643303.1
OM643304.1
OM643305.1
OM643306.1
OM643307.1
OM643308.1
OM643309.1
OM643310.1
OM643311.1
OM643312.1
OM643313.1
OM643314.1
OM643429.1
OM643430.1
OM643431.1
OM643432.1
OM643433.1
OM643434.1
OM643435.1
OM643436.1
OM643437.1
OM643438.1
OM643439.1
OM643440.1
OM643441.1
OM643442.1
OM643443.1
OM643444.1
OM643445.1
OM643446.1
OM643447.1
OM643448.1
OM643449.1
OM643450.1
OM643451.1
OM643452.1
OM643453.1
OM643454.1
OM643455.1
OM643456.1
OM643840.1
OM643841.1
OM643842.1
OM643843.1
OM643844.1
OM643845.1
OM643846.1
OM643847.1
OM643848.1
OM643849.1
OM643850.1
OM643851.1
OM643852.1
OM643853.1
OM643854.1
OM643855.1
OM643856.1
OM643857.1
OM643858.1
OM643859.1
OM643860.1
OM643861.1
OM643862.1
OM643863.1
OM643864.1
OM643865.1
OM643866.1
OM643867.1
OM643868.1
OM643869.1
OM643870.1
OM643871.1
OM643872.1
OM643873.1
OM643874.1
OM643875.1
OM643876.1
OM643877.1
OM643878.1
OM643879.1
OM643880.1
OM643881.1
OM643882.1
OM643883.1
OM643884.1
OM643885.1
OM643886.1
OM643887.1
OM643888.1
OM643889.1
OM643890.1
OM643891.1
OM643892.1
OM643893.1
OM643894.1
OM643895.1
OM643896.1
OM643897.1
OM643898.1
OM643899.1
OM643900.1
OM643901.1
OM643902.1
OM643903.1
OM643904.1
OM643905.1
OM643906.1
OM643907.1
OM643908.1
OM643909.1
OM643910.1
OM643911.1
OM643912.1
OM643913.1
OM643914.1
OM643915.1
OM643916.1
OM643917.1
OM643918.1
OM643919.1
OM643920.1
OM643921.1
OM643922.1
OM643923.1
OM643924.1
OM643925.1
OM643926.1
OM643927.1
OM643928.1
OM643929.1
OM643930.1
OM643931.1
OM643932.1
OM643933.1
OM643934.1
OM643935.1
OM643936.1
OM643937.1
OM643938.1
OM643939.1
OM643940.1
OM643941.1
OM643942.1
OM643943.1
OM643944.1
OM643945.1
OM643946.1
OM643947.1
OM643948.1
OM643949.1
OM643950.1
OM643951.1
OM643952.1
OM643953.1
OM643954.1
OM643955.1
OM643956.1
OM643957.1
OM643958.1
OM643959.1
OM643960.1
OM643961.1
OM643962.1
OM643963.1
OM643964.1
OM643965.1
OM643966.1
OM643967.1
OM643968.1
OM643969.1
OM643970.1
OM643971.1
OM643972.1
OM643973.1
OM643974.1
OM643975.1
OM643976.1
OM643977.1
OM643978.1
OM643979.1
OM643980.1
OM643981.1
OM643982.1
OM643983.1
OM643984.1
OM643985.1
OM643986.1
OM643987.1
OM643988.1
OM643989.1
OM643990.1
OM643991.1
OM643992.1
OM643993.1
OM643994.1
OM643995.1
OM643996.1
OM643997.1
OM643998.1
OM643999.1
OM644000.1
OM644001.1
OM644002.1
OM644003.1
OM644004.1
OM644005.1
OM644006.1
OM644007.1
OM644008.1
OM644009.1
OM644010.1
OM644011.1
OM644012.1
OM644013.1
OM644014.1
OM644015.1
OM644016.1
OM644017.1
OM644018.1
OM644019.1
OM644020.1
OM644021.1
OM644022.1
OM644023.1
OM644024.1
OM644025.1
OM644026.1
OM644027.1
OM644028.1
OM644029.1
OM644030.1
OM644031.1
OM644032.1
OM644033.1
OM644034.1
OM644035.1
OM644036.1
OM644037.1
OM644038.1
OM644039.1
OM644040.1
OM644041.1
OM644042.1
OM644043.1
OM644044.1
OM644045.1
OM644046.1
OM644047.1
OM644048.1
OM644049.1
OM644050.1
OM644051.1
OM644052.1
OM644053.1
OM644054.1
OM644055.1
OM644056.1
OM644057.1
OM644058.1
OM644059.1
OM644060.1
OM644061.1
OM644062.1
OM644063.1
OM644064.1
OM644065.1
OM644066.1
OM644067.1
OM644068.1
OM644069.1
OM644070.1
OM644071.1
OM644072.1
OM644073.1
OM644074.1
OM644075.1
OM644076.1
OM644077.1
OM644078.1
OM644079.1
OM644080.1
OM644081.1
OM644082.1
OM644083.1
OM644084.1
OM644085.1
OM644086.1
OM644087.1
OM644088.1
OM644089.1
OM644090.1
OM644091.1
OM644092.1
OM644093.1
OM644094.1
OM644095.1
OM644096.1
OM644097.1
OM644098.1
OM644099.1
OM644100.1
OM644101.1
OM644102.1
OM644103.1
OM644104.1
OM644105.1
OM644106.1
OM644107.1
OM644108.1
OM644109.1
OM644110.1
OM644111.1
OM644112.1
OM644113.1
OM644114.1
OM644115.1
OM644116.1
OM644117.1
OM644118.1
OM644119.1
OM644120.1
OM644121.1
OM644122.1
OM644123.1
OM644124.1
OM644125.1
OM644126.1
OM644127.1
OM644128.1
OM644129.1
OM644130.1
OM644131.1
OM644132.1
OM644133.1
OM644134.1
OM644135.1
OM644136.1
OM644137.1
OM644138.1
OM644139.1
OM644140.1
OM644141.1
OM644142.1
OM644143.1
OM644144.1
OM644145.1
OM644146.1
OM644147.1
OM644148.1
OM644149.1
OM644150.1
OM644151.1
OM644152.1
OM644153.1
OM644154.1
OM644155.1
OM644156.1
OM644157.1
OM644158.1
OM644159.1
OM644160.1
OM644161.1
OM644162.1
OM644163.1
OM644164.1
OM644165.1
OM644166.1
OM644167.1
OM644168.1
OM644169.1
OM644170.1
OM644171.1
OM644172.1
OM644173.1
OM644174.1
OM644175.1
OM644176.1
OM644177.1
OM644178.1
OM644179.1
OM644180.1
OM644181.1
OM644182.1
OM644183.1
OM644184.1
OM644185.1
OM644186.1
OM644187.1
OM644188.1
OM644189.1
OM644190.1
OM644191.1
OM644192.1
OM644193.1
OM644194.1
OM644195.1
OM644196.1
OM644197.1
OM644198.1
OM644199.1
OM644200.1
OM644201.1
OM644202.1
OM644203.1
OM644204.1
OM644205.1
OM644206.1
OM644207.1
OM644208.1
OM644209.1
OM644210.1
OM644211.1
OM644212.1
OM644213.1
OM644214.1
OM644215.1
OM644216.1
OM644217.1
OM644218.1
OM644219.1
OM644220.1
OM644221.1
OM644222.1
OM644223.1
OM644224.1
OM644225.1
OM644226.1
OM644227.1
OM644228.1
OM644229.1
OM644230.1
OM644231.1
OM644232.1
OM644233.1
OM644234.1
OM644235.1
OM644236.1
OM644237.1
OM644238.1
OM644239.1
OM644240.1
OM644241.1
OM644242.1
OM644243.1
OM644244.1
OM644245.1
OM644246.1
OM644247.1
OM644248.1
OM644249.1
OM644250.1
OM644251.1
OM644252.1
OM644253.1
OM644254.1
OM644255.1
OM644256.1
OM644257.1
OM644258.1
OM644259.1
OM644260.1
OM644261.1
OM644262.1
OM644263.1
OM644264.1
OM644265.1
OM644266.1
OM644267.1
OM644268.1
OM644269.1
OM644270.1
OM644271.1
OM644272.1
OM644273.1
OM644274.1
OM644275.1
OM644276.1
OM644277.1
OM644278.1
OM644279.1
OM644280.1
OM644281.1
OM644282.1
OM644283.1
OM644284.1
OM644285.1
OM644286.1
OM644287.1
OM644288.1
OM644289.1
OM644290.1
OM644291.1
OM644292.1
OM644293.1
OM644294.1
OM644295.1
OM644296.1
OM644297.1
OM644298.1
OM644299.1
OM644300.1
OM644301.1
OM644302.1
OM644303.1
OM644304.1
OM644305.1
OM644306.1
OM644307.1
OM644308.1
OM644309.1
OM644310.1
OM644311.1
OM644312.1
OM644313.1
OM644314.1
OM644315.1
OM644316.1
OM644317.1
OM644318.1
OM644319.1
OM644320.1
OM644321.1
OM644322.1
OM644323.1
OM644324.1
OM644325.1
OM644326.1
OM644327.1
OM644328.1
OM644329.1
OM644330.1
OM644331.1
OM644332.1
OM644333.1
OM644334.1
OM644335.1
OM644336.1
OM644337.1
OM644338.1
OM644339.1
OM644340.1
OM644341.1
OM644342.1
OM644343.1
OM644344.1
OM644345.1
OM644346.1
OM644347.1
OM644348.1
OM644349.1
OM644350.1
OM644351.1
OM644352.1
OM644353.1
OM644354.1
OM644355.1
OM644356.1
OM644357.1
OM644358.1
OM644359.1
OM644360.1
OM644361.1
OM644362.1
OM644363.1
OM644364.1
OM644365.1
OM644366.1
OM644367.1
OM644368.1
OM644369.1
OM644370.1
OM644371.1
OM644372.1
OM644373.1
OM644374.1
OM644375.1
OM644376.1
OM644377.1
OM644378.1
OM644379.1
OM644380.1
OM644381.1
OM644382.1
OM644383.1
OM644384.1
OM644385.1
OM644386.1
OM644387.1
OM644388.1
OM644389.1
OM644390.1
OM644391.1
OM644392.1
OM644393.1
OM644394.1
OM644395.1
OM644396.1
OM644397.1
OM644398.1
OM644399.1
OM644400.1
OM644401.1
OM644402.1
OM644403.1
OM644404.1
OM644405.1
OM644406.1
OM644407.1
OM644408.1
OM644409.1
OM644410.1
OM644411.1
OM644412.1
OM644413.1
OM644414.1
OM644415.1
OM644416.1
OM644417.1
OM644418.1
OM644419.1
OM644420.1
OM644421.1
OM644422.1
OM644423.1
OM644424.1
OM644425.1
OM644426.1
OM644427.1
OM644428.1
OM644429.1
OM644430.1
OM644431.1
OM644432.1
OM644433.1
OM644434.1
OM644435.1
OM644436.1
OM644437.1
OM644438.1
OM644439.1
OM644440.1
OM644441.1
OM644442.1
OM644443.1
OM644444.1
OM644445.1
OM644446.1
OM644447.1
OM644448.1
OM644449.1
OM644450.1
OM644451.1
OM644452.1
OM644453.1
OM644454.1
OM644455.1
OM644456.1
OM644457.1
OM644458.1
OM644459.1
OM644460.1
OM644461.1
OM644462.1
OM644463.1
OM644464.1
OM644465.1
OM644466.1
OM644467.1
OM644468.1
OM644469.1
OM644470.1
OM644471.1
OM644472.1
OM644473.1
OM644474.1
OM644475.1
OM644476.1
OM644477.1
OM644478.1
OM644479.1
OM644480.1
OM644481.1
OM644482.1
OM644483.1
OM644484.1
OM644485.1
OM644486.1
OM644487.1
OM644488.1
OM644489.1
OM644490.1
OM644491.1
OM644492.1
OM644493.1
OM644494.1
OM644495.1
OM644496.1
OM644497.1
OM644498.1
OM644499.1
OM644500.1
OM644501.1
OM644502.1
OM644503.1
OM644504.1
OM644505.1
OM644506.1
OM644507.1
OM644508.1
OM644509.1
OM644510.1
OM644511.1
OM644512.1
OM644513.1
OM644514.1
OM644515.1
OM644516.1
OM644517.1
OM644518.1
OM644519.1
OM644520.1
OM644521.1
OM644522.1
OM644523.1
OM644524.1
OM644525.1
OM644526.1
OM644527.1
OM644528.1
OM644529.1
OM644530.1
OM644531.1
OM644532.1
OM644533.1
OM644534.1
OM644535.1
OM644536.1
OM644537.1
OM644538.1
OM644539.1
OM644540.1
OM644541.1
OM644542.1
OM644543.1
OM644544.1
OM644545.1
OM644546.1
OM644547.1
OM644548.1
OM644549.1
OM644550.1
OM644551.1
OM644552.1
OM644553.1
OM644554.1
OM644555.1
OM644556.1
OM644557.1
OM644558.1
OM644559.1
OM644560.1
OM644561.1
OM644562.1
OM644563.1
OM644564.1
OM644565.1
OM644566.1
OM644567.1
OM644568.1
OM644569.1
OM644570.1
OM644571.1
OM644572.1
OM644573.1
OM644574.1
OM644575.1
OM644576.1
OM644577.1
OM644578.1
OM644579.1
OM644580.1
OM644581.1
OM644582.1
OM644583.1
OM644584.1
OM644585.1
OM644586.1
OM644587.1
OM644588.1
OM644589.1
OM644590.1
OM644591.1
OM644592.1
OM644593.1
OM644594.1
OM644595.1
OM644596.1
OM644597.1
OM644598.1
OM644599.1
OM644600.1
OM644601.1
OM644602.1
OM644603.1
OM644604.1
OM644605.1
OM644606.1
OM644607.1
OM644608.1
OM644609.1
OM644610.1
OM644611.1
OM644612.1
OM644613.1
OM644614.1
OM644615.1
OM644616.1
OM644617.1
OM644618.1
OM644619.1
OM644620.1
OM644621.1
OM644622.1
OM644623.1
OM644624.1
OM644625.1
OM644626.1
OM644627.1
OM644628.1
OM644629.1
OM644630.1
OM644631.1
OM644632.1
OM644633.1
OM644634.1
OM644635.1
OM644636.1
OM644637.1
OM644638.1
OM644639.1
OM644640.1
OM644641.1
OM644642.1
OM644643.1
OM644644.1
OM644645.1
OM644646.1
OM644647.1
OM644648.1
OM644649.1
OM644650.1
OM644651.1
OM644652.1
OM644653.1
OM644654.1
OM644655.1
OM644656.1
OM644657.1
OM644658.1
OM644659.1
OM644660.1
OM644661.1
OM644662.1
OM644663.1
OM644664.1
OM644665.1
OM644666.1
OM644667.1
OM644668.1
OM644669.1
OM644670.1
OM644671.1
OM644672.1
OM644673.1
OM644674.1
OM644675.1
OM644676.1
OM644677.1
OM644678.1
OM644679.1
OM644680.1
OM644681.1
OM644682.1
OM644683.1
OM644684.1
OM644685.1
OM644686.1
OM644687.1
OM644688.1
OM644689.1
OM644690.1
OM644691.1
OM644692.1
OM644693.1
OM644694.1
OM644695.1
OM644696.1
OM644697.1
OM644698.1
OM644699.1
OM644700.1
OM644701.1
OM644702.1
OM644703.1
OM644704.1
OM644705.1
OM644706.1
OM644707.1
OM644708.1
OM644709.1
OM644710.1
OM644711.1
OM644712.1
OM644713.1
OM644714.1
OM644715.1
OM644716.1
OM644717.1
OM644718.1
OM644719.1
OM644720.1
OM644721.1
OM644722.1
OM644723.1
OM644724.1
OM644725.1
OM644726.1
OM644727.1
OM644728.1
OM644729.1
OM644730.1
OM644731.1
OM644732.1
OM644733.1
OM644734.1
OM644735.1
OM644736.1
OM644737.1
OM644738.1
OM644739.1
OM644740.1
OM644741.1
OM644742.1
OM644743.1
OM644744.1
OM644745.1
OM644746.1
OM644747.1
OM644748.1
OM644749.1
OM644750.1
OM644751.1
OM644752.1
OM644753.1
OM644754.1
OM644755.1
OM644756.1
OM644757.1
OM644758.1
OM644759.1
OM644760.1
OM644761.1
OM644762.1
OM644763.1
OM644764.1
OM644765.1
OM644766.1
OM644767.1
OM644768.1
OM644769.1
OM644770.1
OM644771.1
OM644772.1
OM644773.1
OM644774.1
OM644775.1
OM644776.1
OM644777.1
OM644778.1
OM644779.1
OM644780.1
OM644781.1
OM644782.1
OM644783.1
OM644784.1
OM644785.1
OM644786.1
OM644787.1
OM644788.1
OM644789.1
OM644790.1
OM644791.1
OM644792.1
OM644793.1
OM644794.1
OM644795.1
OM644796.1
OM644797.1
OM644798.1
OM644799.1
OM644800.1
OM644801.1
OM644802.1
OM644803.1
OM644804.1
OM644805.1
OM644806.1
OM644807.1
OM644808.1
OM644809.1
OM644810.1
OM644811.1
OM644812.1
OM644813.1
OM644814.1
OM644815.1
OM644816.1
OM644817.1
OM644818.1
OM644819.1
OM644820.1
OM644821.1
OM644822.1
OM644823.1
OM644824.1
OM644825.1
OM644826.1
OM644827.1
OM644828.1
OM644829.1
OM644830.1
OM644831.1
OM644832.1
OM644833.1
OM644834.1
OM644835.1
OM644836.1
OM644837.1
OM644838.1
OM644839.1
OM644840.1
OM644841.1
OM644842.1
OM644843.1
OM644844.1
OM644845.1
OM644846.1
OM644847.1
OM644848.1
OM644849.1
OM644850.1
OM644851.1
OM644852.1
OM644853.1
OM644854.1
OM644855.1
OM644856.1
OM644857.1
OM644858.1
OM644859.1
OM644860.1
OM644861.1
OM644862.1
OM644863.1
OM644864.1
OM644865.1
OM644866.1
OM644867.1
OM644868.1
OM644869.1
OM644870.1
OM644871.1
OM644872.1
OM644873.1
OM644874.1
OM644875.1
OM644876.1
OM644877.1
OM644878.1
OM644879.1
OM644880.1
OM644881.1
OM644882.1
OM644883.1
OM644884.1
OM644885.1
OM644886.1
OM644887.1
OM644888.1
OM644889.1
OM644890.1
OM644891.1
OM644892.1
OM644893.1
OM644894.1
OM644895.1
OM644896.1
OM644897.1
OM644898.1
OM644899.1
OM644900.1
OM644901.1
OM644902.1
OM644903.1
OM644904.1
OM644905.1
OM644906.1
OM644907.1
OM644908.1
OM644909.1
OM644910.1
OM644911.1
OM644912.1
OM644913.1
OM644914.1
OM644915.1
OM644916.1
OM644917.1
OM644918.1
OM644919.1
OM644920.1
OM644921.1
OM644922.1
OM644923.1
OM644924.1
OM644925.1
OM644926.1
OM644927.1
OM644928.1
OM644929.1
OM644930.1
OM644931.1
OM644932.1
OM644933.1
OM644934.1
OM644935.1
OM644936.1
OM644937.1
OM644938.1
OM644939.1
OM644940.1
OM644941.1
OM644942.1
OM644943.1
OM644944.1
OM644945.1
OM644946.1
OM644947.1
OM644948.1
OM644949.1
OM644950.1
OM644951.1
OM644952.1
OM644953.1
OM644954.1
OM644955.1
OM644956.1
OM644957.1
OM644958.1
OM644959.1
OM644960.1
OM644961.1
OM644962.1
OM644963.1
OM644964.1
OM644965.1
OM644966.1
OM644967.1
OM644968.1
OM644969.1
OM644970.1
OM644971.1
OM644972.1
OM644973.1
OM644974.1
OM644975.1
OM644976.1
OM644977.1
OM644978.1
OM644979.1
OM644980.1
OM644981.1
OM644982.1
OM644983.1
OM644984.1
OM644985.1
OM644986.1
OM644987.1
OM644988.1
OM644989.1
OM644990.1
OM644991.1
OM644992.1
OM644993.1
OM644994.1
OM644995.1
OM644996.1
OM644997.1
OM644998.1
OM644999.1
OM645000.1
OM645001.1
OM645002.1
OM645003.1
OM645004.1
OM645005.1
OM645006.1
OM645007.1
OM645008.1
OM645009.1
OM645010.1
OM645011.1
OM645012.1
OM645013.1
OM645014.1
OM645015.1
OM645016.1
OM645017.1
OM645018.1
OM645019.1
OM645020.1
OM645021.1
OM645022.1
OM645023.1
OM645024.1
OM645025.1
OM645026.1
OM645027.1
OM645028.1
OM645029.1
OM645030.1
OM645031.1
OM645032.1
OM645033.1
OM645034.1
OM645035.1
OM645036.1
OM645037.1
OM645038.1
OM645039.1
OM645040.1
OM645041.1
OM645042.1
OM645043.1
OM645044.1
OM645045.1
OM645046.1
OM645047.1
OM645048.1
OM645049.1
OM645050.1
OM645051.1
OM645052.1
OM645053.1
OM645054.1
OM645055.1
OM645056.1
OM645057.1
OM645058.1
OM645059.1
OM645060.1
OM645061.1
OM645062.1
OM645063.1
OM645064.1
OM645065.1
OM645066.1
OM645067.1
OM645068.1
OM645069.1
OM645070.1
OM645071.1
OM645072.1
OM645073.1
OM645074.1
OM645075.1
OM645076.1
OM645077.1
OM645078.1
OM645079.1
OM645080.1
OM645081.1
OM645082.1
OM645083.1
OM645084.1
OM645085.1
OM645086.1
OM645087.1
OM645088.1
OM645089.1
OM645090.1
OM645091.1
OM645092.1
OM645093.1
OM645094.1
OM645095.1
OM645096.1
OM645097.1
OM645098.1
OM645099.1
OM645100.1
OM645101.1
OM645102.1
OM645103.1
OM645104.1
OM645105.1
OM645106.1
OM645107.1
OM645108.1
OM645109.1
OM645110.1
OM645111.1
OM645112.1
OM645113.1
OM645114.1
OM645115.1
OM645116.1
OM645117.1
OM645118.1
OM645119.1
OM645120.1
OM645121.1
OM645122.1
OM645123.1
OM645124.1
OM645125.1
OM645126.1
OM645127.1
OM645128.1
OM645129.1
OM645130.1
OM645131.1
OM645132.1
OM645133.1
OM645134.1
OM645135.1
OM645136.1
OM645137.1
OM645138.1
OM645139.1
OM645140.1
OM645141.1
OM645142.1
OM645143.1
OM645144.1
OM645145.1
OM645146.1
OM645147.1
OM645148.1
OM645149.1
OM645150.1
OM645151.1
OM645152.1
OM645153.1
OM645154.1
OM645155.1
OM645156.1
OM645157.1
OM645158.1
OM645159.1
OM645160.1
OM645161.1
OM645162.1
OM645163.1
OM645164.1
OM645165.1
OM645166.1
OM645167.1
OM645168.1
OM645169.1
OM645170.1
OM645171.1
OM645172.1
OM645173.1
OM645174.1
OM645175.1
OM645176.1
OM645177.1
OM645178.1
OM645179.1
OM645193.1
OM645194.1
OM645195.1
OM645196.1
OM645197.1
OM645198.1
OM645199.1
OM645200.1
OM645201.1
OM645202.1
OM645203.1
OM645204.1
OM645205.1
OM645206.1
OM645207.1
OM645208.1
OM645209.1
OM645210.1
OM645211.1
OM645212.1
OM645213.1
OM645214.1
OM645215.1
OM645216.1
OM645217.1
OM645218.1
OM645219.1
OM645220.1
OM645221.1
OM645222.1
OM645223.1
OM645224.1
OM645225.1
OM645226.1
OM645227.1
OM645228.1
OM645229.1
OM645230.1
OM645231.1
OM645232.1
OM645233.1
OM645234.1
OM645235.1
OM645236.1
OM645237.1
OM645238.1
OM645239.1
OM645240.1
OM645241.1
OM645242.1
OM645243.1
OM645244.1
OM645245.1
OM645246.1
OM645247.1
OM645248.1
OM645249.1
OM645250.1
OM645251.1
OM645252.1
OM645253.1
OM645254.1
OM645255.1
OM645256.1
OM645257.1
OM645258.1
OM645259.1
OM645260.1
OM645261.1
OM645262.1
OM645263.1
OM645264.1
OM645265.1
OM645266.1
OM645267.1
OM645268.1
OM645269.1
OM645270.1
OM645271.1
OM645272.1
OM645273.1
OM645274.1
OM645275.1
OM645276.1
OM645277.1
OM645278.1
OM645279.1
OM645280.1
OM645281.1
OM645282.1
OM645283.1
OM645284.1
OM645285.1
OM645286.1
OM645287.1
OM645288.1
OM645289.1
OM645290.1
OM645291.1
OM645292.1
OM645293.1
OM645294.1
OM645295.1
OM645296.1
OM645297.1
OM645298.1
OM645299.1
OM645300.1
OM645301.1
OM645302.1
OM645303.1
OM645304.1
OM645305.1
OM645306.1
OM645307.1
OM645308.1
OM645309.1
OM645310.1
OM645311.1
OM645312.1
OM645313.1
OM645314.1
OM645315.1
OM645316.1
OM645317.1
OM645318.1
OM645319.1
OM645320.1
OM645321.1
OM645322.1
OM645323.1
OM645324.1
OM645325.1
OM645326.1
OM645327.1
OM645328.1
OM645329.1
OM645330.1
OM645331.1
OM645332.1
OM645333.1
OM645334.1
OM645335.1
OM645336.1
OM645337.1
OM645338.1
OM645339.1
OM645340.1
OM645341.1
OM645342.1
OM645343.1
OM645344.1
OM645345.1
OM645346.1
OM645347.1
OM645348.1
OM645349.1
OM645350.1
OM645351.1
OM645352.1
OM645353.1
OM645354.1
OM645355.1
OM645356.1
OM645357.1
OM645358.1
OM645359.1
OM645360.1
OM645361.1
OM645362.1
OM645363.1
OM645364.1
OM645365.1
OM645366.1
OM645367.1
OM645368.1
OM645369.1
OM645370.1
OM645371.1
OM645372.1
OM645373.1
OM645374.1
OM645375.1
OM645376.1
OM645377.1
OM645378.1
OM645379.1
OM645380.1
OM645381.1
OM645382.1
OM645383.1
OM645384.1
OM645385.1
OM645386.1
OM645387.1
OM645388.1
OM645389.1
OM645390.1
OM645391.1
OM645392.1
OM645393.1
OM645394.1
OM645395.1
OM645396.1
OM645397.1
OM645398.1
OM645399.1
OM645400.1
OM645401.1
OM645402.1
OM645403.1
OM645404.1
OM645405.1
OM645406.1
OM645407.1
OM645408.1
OM645409.1
OM645410.1
OM645411.1
OM645412.1
OM645413.1
OM645414.1
OM645415.1
OM645416.1
OM645417.1
OM645418.1
OM645419.1
OM645420.1
OM645421.1
OM645422.1
OM645423.1
OM645424.1
OM645425.1
OM645426.1
OM645427.1
OM645428.1
OM645429.1
OM645430.1
OM645431.1
OM645432.1
OM645433.1
OM645434.1
OM645435.1
OM645436.1
OM645437.1
OM645438.1
OM645439.1
OM645440.1
OM645441.1
OM645442.1
OM645443.1
OM645444.1
OM645445.1
OM645446.1
OM645447.1
OM645448.1
OM645449.1
OM645450.1
OM645451.1
OM645452.1
OM645453.1
OM645454.1
OM645455.1
OM645456.1
OM645457.1
OM645458.1
OM645459.1
OM645460.1
OM645461.1
OM645462.1
OM645463.1
OM645464.1
OM645465.1
OM645466.1
OM645467.1
OM645468.1
OM645469.1
OM645470.1
OM645471.1
OM645472.1
OM645473.1
OM645474.1
OM645475.1
OM645476.1
OM645477.1
OM645478.1
OM645479.1
OM645480.1
OM645481.1
OM645482.1
OM645483.1
OM645484.1
OM645485.1
OM645486.1
OM645487.1
OM645488.1
OM645489.1
OM645490.1
OM645491.1
OM645492.1
OM645493.1
OM645494.1
OM645495.1
OM645496.1
OM645497.1
OM645498.1
OM645499.1
OM645500.1
OM645501.1
OM645502.1
OM645503.1
OM645504.1
OM645505.1
OM645506.1
OM645507.1
OM645508.1
OM645509.1
OM645510.1
OM645511.1
OM645512.1
OM645513.1
OM645514.1
OM645515.1
OM645516.1
OM645517.1
OM645518.1
OM645519.1
OM645520.1
OM645521.1
OM645522.1
OM645523.1
OM645524.1
OM645525.1
OM645526.1
OM645527.1
OM645528.1
OM645529.1
OM645530.1
OM645531.1
OM645532.1
OM645533.1
OM645534.1
OM645535.1
OM645536.1
OM645537.1
OM645538.1
OM645539.1
OM645540.1
OM645541.1
OM645542.1
OM645543.1
OM645544.1
OM645545.1
OM645546.1
OM645547.1
OM645548.1
OM645549.1
OM645550.1
OM645551.1
OM645552.1
OM645553.1
OM645554.1
OM645555.1
OM645556.1
OM645557.1
OM645558.1
OM645559.1
OM645560.1
OM645561.1
OM645562.1
OM645563.1
OM645564.1
OM645565.1
OM645566.1
OM645567.1
OM645568.1
OM645569.1
OM645570.1
OM645571.1
OM645572.1
OM645573.1
OM645574.1
OM645575.1
OM645576.1
OM645577.1
OM645578.1
OM645579.1
OM645580.1
OM645581.1
OM645582.1
OM645583.1
OM645584.1
OM645585.1
OM645586.1
OM645587.1
OM645588.1
OM645589.1
OM645590.1
OM645591.1
OM645592.1
OM645593.1
OM645594.1
OM645595.1
OM645596.1
OM645597.1
OM645598.1
OM645599.1
OM645600.1
OM645601.1
OM645602.1
OM645603.1
OM645604.1
OM645605.1
OM645606.1
OM645607.1
OM645608.1
OM645609.1
OM645610.1
OM645611.1
OM645612.1
OM645613.1
OM645614.1
OM645615.1
OM645616.1
OM645617.1
OM645618.1
OM645619.1
OM645620.1
OM645621.1
OM645622.1
OM645623.1
OM645624.1
OM645625.1
OM645626.1
OM645627.1
OM645628.1
OM645629.1
OM645630.1
OM645631.1
OM645632.1
OM645633.1
OM645634.1
OM645635.1
OM645636.1
OM645637.1
OM645638.1
OM645639.1
OM645640.1
OM645641.1
OM645642.1
OM645643.1
OM645644.1
OM645645.1
OM645646.1
OM645647.1
OM645648.1
OM645649.1
OM645650.1
OM645651.1
OM645652.1
OM645653.1
OM645654.1
OM645655.1
OM645656.1
OM645657.1
OM645658.1
OM645659.1
OM645660.1
OM645661.1
OM645662.1
OM645663.1
OM645664.1
OM645665.1
OM645666.1
OM645667.1
OM645668.1
OM645669.1
OM645670.1
OM645671.1
OM645672.1
OM645673.1
OM645674.1
OM645675.1
OM645676.1
OM645677.1
OM645678.1
OM645679.1
OM645680.1
OM645681.1
OM645682.1
OM645683.1
OM645684.1
OM645685.1
OM645686.1
OM645687.1
OM645688.1
OM645689.1
OM645690.1
OM645691.1
OM645692.1
OM645693.1
OM645694.1
OM645695.1
OM645696.1
OM645697.1
OM645698.1
OM645699.1
OM645700.1
OM645701.1
OM645702.1
OM645703.1
OM645704.1
OM645705.1
OM645706.1
OM645707.1
OM645708.1
OM645709.1
OM645710.1
OM645711.1
OM645712.1
OM645713.1
OM645714.1
OM645715.1
OM645716.1
OM645717.1
OM645718.1
OM645719.1
OM645720.1
OM645721.1
OM645722.1
OM645723.1
OM645724.1
OM645725.1
OM645726.1
OM645727.1
OM645728.1
OM645729.1
OM645730.1
OM645731.1
OM645732.1
OM645733.1
OM645734.1
OM645735.1
OM645736.1
OM645737.1
OM645738.1
OM645739.1
OM645740.1
OM645741.1
OM645742.1
OM645743.1
OM645744.1
OM645745.1
OM645746.1
OM645747.1
OM645748.1
OM645749.1
OM645750.1
OM645751.1
OM645752.1
OM645753.1
OM645754.1
OM645755.1
OM645756.1
OM645757.1
OM645758.1
OM645759.1
OM645760.1
OM645761.1
OM645762.1
OM645763.1
OM645764.1
OM645765.1
OM645766.1
OM645767.1
OM645768.1
OM645769.1
OM645770.1
OM645771.1
OM645772.1
OM645773.1
OM645774.1
OM645775.1
OM645776.1
OM645777.1
OM645778.1
OM645779.1
OM645780.1
OM645781.1
OM645782.1
OM645783.1
OM645784.1
OM645785.1
OM645786.1
OM645787.1
OM645788.1
OM645789.1
OM645790.1
OM645791.1
OM645792.1
OM645793.1
OM645794.1
OM645795.1
OM645796.1
OM645797.1
OM645798.1
OM645799.1
OM645800.1
OM645801.1
OM645802.1
OM645803.1
OM645804.1
OM645805.1
OM645806.1
OM645807.1
OM645808.1
OM645809.1
OM645810.1
OM645811.1
OM645812.1
OM645813.1
OM645814.1
OM645815.1
OM645816.1
OM645817.1
OM645818.1
OM645819.1
OM645820.1
OM645821.1
OM645822.1
OM645823.1
OM645824.1
OM645825.1
OM645826.1
OM645827.1
OM645828.1
OM645829.1
OM645830.1
OM645831.1
OM645832.1
OM645833.1
OM645834.1
OM645835.1
OM645836.1
OM645837.1
OM645838.1
OM645839.1
OM645840.1
OM645841.1
OM645842.1
OM645843.1
OM645844.1
OM645845.1
OM645846.1
OM645847.1
OM645848.1
OM645849.1
OM645850.1
OM645851.1
OM645852.1
OM645853.1
OM645854.1
OM645855.1
OM645856.1
OM645857.1
OM645858.1
OM645859.1
OM645860.1
OM645861.1
OM645862.1
OM645863.1
OM645864.1
OM645865.1
OM645866.1
OM645867.1
OM645868.1
OM645869.1
OM645870.1
OM645871.1
OM645872.1
OM645873.1
OM645874.1
OM645875.1
OM645876.1
OM645877.1
OM645878.1
OM645879.1
OM645880.1
OM645881.1
OM645882.1
OM645883.1
OM645884.1
OM645885.1
OM645886.1
OM645887.1
OM645888.1
OM645889.1
OM645890.1
OM645891.1
OM645892.1
OM645893.1
OM645894.1
OM645895.1
OM645896.1
OM645897.1
OM645898.1
OM645899.1
OM645900.1
OM645901.1
OM645902.1
OM645903.1
OM645904.1
OM645905.1
OM645906.1
OM645907.1
OM645908.1
OM645909.1
OM645910.1
OM645911.1
OM645912.1
OM645913.1
OM645914.1
OM645915.1
OM645916.1
OM645917.1
OM645918.1
OM645919.1
OM645920.1
OM645921.1
OM645922.1
OM645923.1
OM645924.1
OM645925.1
OM645926.1
OM645927.1
OM645928.1
OM645929.1
OM645930.1
OM645931.1
OM645932.1
OM645933.1
OM645934.1
OM645935.1
OM645936.1
OM645937.1
OM645938.1
OM645939.1
OM645940.1
OM645941.1
OM645942.1
OM645943.1
OM645944.1
OM645945.1
OM645946.1
OM645947.1
OM645948.1
OM645949.1
OM645950.1
OM645951.1
OM645952.1
OM645953.1
OM645954.1
OM645955.1
OM645956.1
OM645957.1
OM645958.1
OM645959.1
OM645960.1
OM645961.1
OM645962.1
OM645963.1
OM645964.1
OM645965.1
OM645966.1
OM645967.1
OM645968.1
OM645969.1
OM645970.1
OM645971.1
OM645972.1
OM645973.1
OM645974.1
OM645975.1
OM645976.1
OM645977.1
OM645978.1
OM645979.1
OM645980.1
OM645981.1
OM645982.1
OM645983.1
OM645984.1
OM645985.1
OM645986.1
OM645987.1
OM645988.1
OM645989.1
OM645990.1
OM645991.1
OM645992.1
OM645993.1
OM645994.1
OM645995.1
OM645996.1
OM645997.1
OM645998.1
OM645999.1
OM646000.1
OM646001.1
OM646002.1
OM646003.1
OM646004.1
OM646005.1
OM646006.1
OM646007.1
OM646008.1
OM646009.1
OM646010.1
OM646011.1
OM646012.1
OM646013.1
OM646014.1
OM646015.1
OM646016.1
OM646017.1
OM646018.1
OM646019.1
OM646020.1
OM646021.1
OM646022.1
OM646023.1
OM646024.1
OM646025.1
OM646026.1
OM646027.1
OM646028.1
OM646029.1
OM646030.1
OM646031.1
OM646032.1
OM646033.1
OM646034.1
OM646035.1
OM646036.1
OM646037.1
OM646038.1
OM646039.1
OM646040.1
OM646041.1
OM646042.1
OM646043.1
OM646044.1
OM646045.1
OM646046.1
OM646047.1
OM646048.1
OM646049.1
OM646050.1
OM646051.1
OM646052.1
OM646053.1
OM646054.1
OM646055.1
OM646056.1
OM646057.1
OM646058.1
OM646059.1
OM646060.1
OM646061.1
OM646062.1
OM646063.1
OM646064.1
OM646065.1
OM646066.1
OM646067.1
OM646068.1
OM646069.1
OM646070.1
OM646071.1
OM646072.1
OM646073.1
OM646074.1
OM646075.1
OM646076.1
OM646077.1
OM646078.1
OM646079.1
OM646080.1
OM646081.1
OM646082.1
OM646083.1
OM646084.1
OM646085.1
OM646086.1
OM646087.1
OM646088.1
OM646089.1
OM646090.1
OM646091.1
OM646092.1
OM646093.1
OM646094.1
OM646095.1
OM646096.1
OM646097.1
OM646098.1
OM646099.1
OM646100.1
OM646101.1
OM646102.1
OM646103.1
OM646104.1
OM646105.1
OM646106.1
OM646107.1
OM646108.1
OM646109.1
OM646110.1
OM646111.1
OM646112.1
OM646113.1
OM646114.1
OM646115.1
OM646116.1
OM646117.1
OM646118.1
OM646119.1
OM646120.1
OM646121.1
OM646122.1
OM646123.1
OM646124.1
OM646125.1
OM646126.1
OM646127.1
OM646128.1
OM646129.1
OM646130.1
OM646131.1
OM646132.1
OM646133.1
OM646134.1
OM646135.1
OM646136.1
OM646137.1
OM646138.1
OM646139.1
OM646140.1
OM646141.1
OM646142.1
OM646143.1
OM646144.1
OM646145.1
OM646146.1
OM646147.1
OM646148.1
OM646149.1
OM646150.1
OM646151.1
OM646152.1
OM646153.1
OM646154.1
OM646155.1
OM646156.1
OM646157.1
OM646158.1
OM646159.1
OM646160.1
OM646161.1
OM646162.1
OM646163.1
OM646164.1
OM646165.1
OM646166.1
OM646167.1
OM646168.1
OM646169.1
OM646170.1
OM646171.1
OM646172.1
OM646173.1
OM646174.1
OM646175.1
OM646176.1
OM646177.1
OM646178.1
OM646179.1
OM646180.1
OM646181.1
OM646182.1
OM646183.1
OM646184.1
OM646185.1
OM646186.1
OM646187.1
OM646188.1
OM646189.1
OM646190.1
OM646191.1
OM646192.1
OM646193.1
OM646194.1
OM646195.1
OM646196.1
OM646197.1
OM646198.1
OM646199.1
OM646200.1
OM646201.1
OM646202.1
OM646203.1
OM646204.1
OM646205.1
OM646206.1
OM646207.1
OM646208.1
OM646209.1
OM646210.1
OM646211.1
OM646212.1
OM646213.1
OM646214.1
OM646215.1
OM646216.1
OM646217.1
OM646218.1
OM646219.1
OM646220.1
OM646221.1
OM646222.1
OM646223.1
OM646224.1
OM646225.1
OM646226.1
OM646227.1
OM646228.1
OM646229.1
OM646230.1
OM646231.1
OM646232.1
OM646233.1
OM646234.1
OM646235.1
OM646236.1
OM646237.1
OM646238.1
OM646239.1
OM646240.1
OM646241.1
OM646242.1
OM646243.1
OM646244.1
OM646245.1
OM646246.1
OM646247.1
OM646248.1
OM646249.1
OM646250.1
OM646251.1
OM646252.1
OM646253.1
OM646254.1
OM646255.1
OM646256.1
OM646257.1
OM646258.1
OM646259.1
OM646260.1
OM646261.1
OM646262.1
OM646263.1
OM646264.1
OM646265.1
OM646266.1
OM646267.1
OM646268.1
OM646269.1
OM646270.1
OM646271.1
OM646272.1
OM646273.1
OM646274.1
OM646275.1
OM646276.1
OM646277.1
OM646278.1
OM646279.1
OM646280.1
OM646281.1
OM646282.1
OM646283.1
OM646284.1
OM646285.1
OM646286.1
OM646287.1
OM646288.1
OM646289.1
OM646290.1
OM646291.1
OM646292.1
OM646293.1
OM646294.1
OM646295.1
OM646296.1
OM646297.1
OM646298.1
OM646299.1
OM646300.1
OM646301.1
OM646302.1
OM646303.1
OM646304.1
OM646305.1
OM646306.1
OM646307.1
OM646308.1
OM646309.1
OM646310.1
OM646311.1
OM646312.1
OM646313.1
OM646314.1
OM646315.1
OM646316.1
OM646317.1
OM646318.1
OM646319.1
OM646320.1
OM646321.1
OM646322.1
OM646323.1
OM646324.1
OM646325.1
OM646326.1
OM646327.1
OM646328.1
OM646329.1
OM646330.1
OM646331.1
OM646332.1
OM646333.1
OM646334.1
OM646335.1
OM646336.1
OM646337.1
OM646338.1
OM646339.1
OM646340.1
OM646341.1
OM646342.1
OM646343.1
OM646344.1
OM646345.1
OM646346.1
OM646347.1
OM646348.1
OM646349.1
OM646350.1
OM646351.1
OM646352.1
OM646353.1
OM646354.1
OM646355.1
OM646356.1
OM646357.1
OM646358.1
OM646359.1
OM646360.1
OM646361.1
OM646362.1
OM646363.1
OM646364.1
OM646365.1
OM646366.1
OM646367.1
OM646368.1
OM646369.1
OM646370.1
OM646371.1
OM646372.1
OM646373.1
OM646374.1
OM646375.1
OM646376.1
OM646377.1
OM646378.1
OM646379.1
OM646380.1
OM646381.1
OM646382.1
OM646383.1
OM646384.1
OM646385.1
OM646386.1
OM646387.1
OM646388.1
OM646389.1
OM646390.1
OM646391.1
OM646392.1
OM646393.1
OM646394.1
OM646395.1
OM646396.1
OM646397.1
OM646398.1
OM646399.1
OM646400.1
OM646401.1
OM646402.1
OM646403.1
OM646404.1
OM646405.1
OM646406.1
OM646407.1
OM646408.1
OM646409.1
OM646410.1
OM646411.1
OM646412.1
OM646413.1
OM646414.1
OM646415.1
OM646416.1
OM646417.1
OM646418.1
OM646419.1
OM646420.1
OM646421.1
OM646422.1
OM646423.1
OM646424.1
OM646425.1
OM646426.1
OM646427.1
OM646428.1
OM646429.1
OM646430.1
OM646431.1
OM646432.1
OM646433.1
OM646434.1
OM646435.1
OM646436.1
OM646437.1
OM646438.1
OM646439.1
OM646440.1
OM646441.1
OM646442.1
OM646443.1
OM646444.1
OM646445.1
OM646446.1
OM646447.1
OM646448.1
OM646449.1
OM646450.1
OM646451.1
OM646452.1
OM646453.1
OM646454.1
OM646455.1
OM646456.1
OM646457.1
OM646458.1
OM646459.1
OM646460.1
OM646461.1
OM646462.1
OM646463.1
OM646464.1
OM646465.1
OM646466.1
OM646467.1
OM646468.1
OM646469.1
OM646470.1
OM646471.1
OM646472.1
OM646473.1
OM646474.1
OM646475.1
OM646476.1
OM646477.1
OM646478.1
OM646479.1
OM646480.1
OM646481.1
OM646482.1
OM646483.1
OM646484.1
OM646485.1
OM646486.1
OM646487.1
OM646488.1
OM646489.1
OM646490.1
OM646491.1
OM646492.1
OM646493.1
OM646494.1
OM646495.1
OM646496.1
OM646497.1
OM646498.1
OM646499.1
OM646500.1
OM646501.1
OM646502.1
OM646503.1
OM646504.1
OM646505.1
OM646506.1
OM646507.1
OM646508.1
OM646509.1
OM646510.1
OM646511.1
OM646512.1
OM646513.1
OM646514.1
OM646515.1
OM646516.1
OM646517.1
OM646518.1
OM646519.1
OM646520.1
OM646521.1
OM646522.1
OM646523.1
OM646524.1
OM646525.1
OM646526.1
OM646527.1
OM646528.1
OM646529.1
OM646530.1
OM646531.1
OM646532.1
OM646533.1
OM646534.1
OM646535.1
OM646536.1
OM646537.1
OM646538.1
OM646539.1
OM646540.1
OM646541.1
OM646542.1
OM646543.1
OM646544.1
OM646567.1
OM646568.1
OM646569.1
OM646570.1
OM646571.1
OM646572.1
OM646573.1
OM646574.1
OM646575.1
OM646576.1
OM646577.1
OM646578.1
OM646579.1
OM646580.1
OM646581.1
OM646582.1
OM646583.1
OM646584.1
OM646585.1
OM646586.1
OM646587.1
OM646588.1
OM646589.1
OM646590.1
OM646591.1
OM646592.1
OM646593.1
OM646594.1
OM646595.1
OM646596.1
OM646597.1
OM646598.1
OM646599.1
OM646600.1
OM646601.1
OM646602.1
OM646603.1
OM646604.1
OM646605.1
OM646606.1
OM646607.1
OM646608.1
OM646609.1
OM646610.1
OM646611.1
OM646612.1
OM646613.1
OM646614.1
OM646615.1
OM646616.1
OM646617.1
OM646618.1
OM646619.1
OM646620.1
OM646621.1
OM646622.1
OM646623.1
OM646624.1
OM646625.1
OM646626.1
OM646627.1
OM646628.1
OM646629.1
OM646630.1
OM646631.1
OM646632.1
OM646633.1
OM646634.1
OM646635.1
OM646636.1
OM646637.1
OM646638.1
OM646639.1
OM646640.1
OM646641.1
OM646642.1
OM646643.1
OM646644.1
OM646645.1
OM646646.1
OM646647.1
OM646648.1
OM646649.1
OM646650.1
OM646651.1
OM646652.1
OM646653.1
OM646654.1
OM646655.1
OM646656.1
OM646657.1
OM646658.1
OM646659.1
OM646660.1
OM646661.1
OM646662.1
OM646663.1
OM646664.1
OM646665.1
OM646666.1
OM646667.1
OM646668.1
OM646669.1
OM646670.1
OM646671.1
OM646672.1
OM646673.1
OM646674.1
OM646675.1
OM646676.1
OM646677.1
OM646678.1
OM646679.1
OM646680.1
OM646681.1
OM646682.1
OM646683.1
OM646684.1
OM646685.1
OM646686.1
OM646687.1
OM646688.1
OM646689.1
OM646690.1
OM646691.1
OM646692.1
OM646693.1
OM646694.1
OM646695.1
OM646696.1
OM646697.1
OM646698.1
OM646699.1
OM646700.1
OM646701.1
OM646702.1
OM646703.1
OM646704.1
OM646705.1
OM646706.1
OM646707.1
OM646708.1
OM646709.1
OM646710.1
OM646711.1
OM646712.1
OM646713.1
OM646714.1
OM646715.1
OM646716.1
OM646717.1
OM646718.1
OM646719.1
OM646720.1
OM646721.1
OM646722.1
OM646723.1
OM646724.1
OM646725.1
OM646726.1
OM646727.1
OM646728.1
OM646729.1
OM646730.1
OM646731.1
OM646732.1
OM646733.1
OM646734.1
OM646735.1
OM646736.1
OM646737.1
OM646738.1
OM646739.1
OM646740.1
OM646741.1
OM646742.1
OM646743.1
OM646744.1
OM646745.1
OM646746.1
OM646747.1
OM646748.1
OM646749.1
OM646750.1
OM646751.1
OM646752.1
OM646753.1
OM646754.1
OM646755.1
OM646756.1
OM646757.1
OM646758.1
OM646759.1
OM646760.1
OM646761.1
OM646762.1
OM646763.1
OM646764.1
OM646765.1
OM646766.1
OM646767.1
OM646768.1
OM646769.1
OM646770.1
OM646771.1
OM646772.1
OM646773.1
OM646774.1
OM646775.1
OM646776.1
OM646777.1
OM646778.1
OM646779.1
OM646780.1
OM646781.1
OM646782.1
OM646783.1
OM646784.1
OM646785.1
OM646786.1
OM646787.1
OM646788.1
OM646789.1
OM646790.1
OM646791.1
OM646792.1
OM646793.1
OM646794.1
OM646795.1
OM646796.1
OM646797.1
OM646798.1
OM646799.1
OM646800.1
OM646801.1
OM646802.1
OM646803.1
OM646804.1
OM646805.1
OM646806.1
OM646807.1
OM646808.1
OM646809.1
OM646810.1
OM646811.1
OM646812.1
OM646813.1
OM646814.1
OM646815.1
OM646816.1
OM646817.1
OM646818.1
OM646819.1
OM646820.1
OM646821.1
OM646822.1
OM646823.1
OM646824.1
OM646825.1
OM646826.1
OM646827.1
OM646828.1
OM646829.1
OM646830.1
OM646831.1
OM646832.1
OM646833.1
OM646834.1
OM646835.1
OM646836.1
OM646837.1
OM646838.1
OM646839.1
OM646840.1
OM646841.1
OM646842.1
OM646843.1
OM646844.1
OM646845.1
OM646846.1
OM646847.1
OM646848.1
OM646849.1
OM646850.1
OM646851.1
OM646852.1
OM646853.1
OM646854.1
OM646855.1
OM646856.1
OM646857.1
OM646858.1
OM646859.1
OM646860.1
OM646861.1
OM646862.1
OM646863.1
OM646864.1
OM646865.1
OM646866.1
OM646867.1
OM646868.1
OM646869.1
OM646870.1
OM646871.1
OM646872.1
OM646873.1
OM646874.1
OM646875.1
OM646876.1
OM646877.1
OM646878.1
OM646879.1
OM646880.1
OM646881.1
OM646882.1
OM646883.1
OM646884.1
OM646885.1
OM646886.1
OM646887.1
OM646888.1
OM646889.1
OM646890.1
OM646891.1
OM646892.1
OM646893.1
OM646894.1
OM646895.1
OM646896.1
OM646897.1
OM646898.1
OM646899.1
OM646900.1
OM646901.1
OM646902.1
OM646903.1
OM646904.1
OM646905.1
OM646906.1
OM646907.1
OM646908.1
OM646909.1
OM646910.1
OM646911.1
OM646912.1
OM646913.1
OM646914.1
OM646915.1
OM646916.1
OM646917.1
OM646918.1
OM646919.1
OM646920.1
OM646921.1
OM646922.1
OM646923.1
OM646924.1
OM646925.1
OM646926.1
OM646927.1
OM646928.1
OM646929.1
OM646930.1
OM646931.1
OM646932.1
OM646933.1
OM646934.1
OM646935.1
OM646936.1
OM646937.1
OM646938.1
OM646939.1
OM646940.1
OM646941.1
OM646942.1
OM646943.1
OM646944.1
OM646945.1
OM646946.1
OM646947.1
OM646948.1
OM646949.1
OM646950.1
OM646951.1
OM646952.1
OM646953.1
OM646954.1
OM646955.1
OM646956.1
OM646957.1
OM646958.1
OM646959.1
OM646960.1
OM646961.1
OM646962.1
OM646963.1
OM646964.1
OM646965.1
OM646966.1
OM646967.1
OM646968.1
OM646969.1
OM646970.1
OM646971.1
OM646972.1
OM646973.1
OM646974.1
MW035709.1
MW035710.1
MW035711.1
MW035712.1
MW035713.1
MW035714.1
MW035715.1
MW035716.1
MW035717.1
MW035718.1
MW035719.1
MW035720.1
MW035721.1
MW035722.1
MW035723.1
MW035724.1
MW035725.1
MW035726.1
MW035727.1
MW035728.1
MW035729.1
MW035730.1
MW035731.1
MW035732.1
MW035733.1
MW035734.1
MW035735.1
MW035736.1
MW035737.1
MW035738.1
MW035739.1
MW035740.1
MW035741.1
MW035742.1
MW035743.1
MW035744.1
MW035745.1
MW035746.1
MW035747.1
MW035748.1
MW035749.1
MW035750.1
MW035751.1
MW035752.1
MW035753.1
MW035754.1
MW035755.1
MW035756.1
MW055920.1
MW055921.1
MW055922.1
MW055923.1
MW055924.1
MW055925.1
MW055926.1
MW055927.1
MW055928.1
MW055929.1
MW584228.1
MW837249.1
MW837250.1
MW837251.1
MW837252.1
MW837253.1
MW837254.1
MW837255.1
MZ054764.1
MZ054765.1
MZ054766.1
MZ054767.1
MZ054768.1
MZ054769.1
MZ054770.1
MZ054771.1
MZ054772.1
MZ064640.1
MZ099618.1
MZ099619.1
MZ099620.1
MZ099621.1
MZ099622.1
MZ099623.1
MZ268172.1
MZ268173.1
MZ268174.1
MZ268175.1
MZ268176.1
MZ268177.1
MZ268178.1
MZ268179.1
MZ268180.1
MZ268181.1
MZ268182.1
MZ268183.1
MZ268184.1
MZ268185.1
MZ268186.1
MZ268187.1
MZ268188.1
MZ268189.1
MZ268190.1
MZ268191.1
MZ268192.1
MZ268193.1
MZ268194.1
MZ268195.1
MZ268196.1
MZ268197.1
MZ268198.1
MZ268199.1
MZ268200.1
MZ268201.1
MZ268202.1
MZ268203.1
MZ268204.1
MZ268205.1
MZ268206.1
MZ268207.1
MZ277455.1
MZ277456.1
MZ277457.1
MZ277458.1
MZ277459.1
MZ277460.1
MZ277461.1
MZ277462.1
MZ277463.1
MZ277464.1
MZ277465.1
MZ277466.1
MZ277467.1
MZ277468.1
MZ277469.1
MZ277470.1
MZ277471.1
MZ277472.1
MZ277473.1
MZ277474.1
MZ277475.1
MZ277476.1
MZ277477.1
MZ277478.1
MZ277479.1
MZ277480.1
MZ277481.1
MZ277482.1
MZ277483.1
MZ277484.1
MZ277485.1
MZ277486.1
MZ277487.1
MZ277488.1
MZ277489.1
MZ277490.1
MZ277491.1
MZ277492.1
MZ277493.1
MZ277494.1
MZ277495.1
MZ277496.1
MZ277497.1
MZ277498.1
MZ277499.1
MZ277500.1
MZ277501.1
MZ277502.1
MZ277503.1
MZ277504.1
MZ277505.1
MZ277506.1
MZ277507.1
MZ277508.1
MZ277509.1
MZ277510.1
MZ277511.1
MZ277512.1
MZ277513.1
MZ277514.1
MZ277515.1
MZ277516.1
MZ277517.1
MZ277518.1
MZ277519.1
MZ277520.1
MZ277521.1
MZ277522.1
MZ277523.1
MZ277524.1
MZ277525.1
MZ277526.1
MZ277527.1
MZ277528.1
MZ277529.1
MZ277530.1
MZ277531.1
MZ277532.1
MZ310523.1
MZ310524.1
MZ310525.1
MZ310526.1
MZ310527.1
MZ310528.1
MZ310529.1
MZ310530.1
MZ310531.1
MZ310532.1
MZ310533.1
MZ310534.1
MZ310535.1
MZ310536.1
MZ310537.1
MZ310538.1
MZ310539.1
MZ310540.1
MZ310541.1
MZ310542.1
MZ310543.1
MZ310544.1
MZ310545.1
MZ310546.1
MZ310547.1
MZ310548.1
MZ310549.1
MZ310550.1
MZ310551.1
MZ310554.1
MZ310555.1
MZ310556.1
MZ310557.1
MZ310558.1
MZ310559.1
MZ310560.1
MZ310561.1
MZ310562.1
MZ389224.1
MZ389225.1
MZ389226.1
MZ389227.1
MZ389228.1
MZ389229.1
MZ389230.1
MZ389231.1
MZ389232.1
MZ389233.1
MZ389234.1
MZ436966.1
MZ542330.1
OL770365.1
OL791266.1
OL791267.1
OL791268.1
OL802210.1
OL802211.1
OL849997.1
OL856139.1
OM140654.1
OM140655.1
OM140656.1
OM504653.1
OM504654.1
OM504655.1
OM504656.1
OM504657.1
OM504658.1
OM504659.1
OM504660.1
OM504661.1
OM504662.1
OM504663.1
OM504664.1
OM504665.1
OM504666.1
OM504667.1
OM504668.1
OM504669.1
OM504670.1
OM504671.1
OM504672.1
OM504673.1
OM504674.1
OM504675.1
OM504676.1
OM504677.1
OM504678.1
OM504679.1
OM504680.1
OM504681.1
OM504682.1
OM504683.1
OM504684.1
OM504685.1
OM504686.1
OM504687.1
OM504688.1
OM504689.1
OM504690.1
OM504691.1
OM504692.1
OM504693.1
OM504694.1
OM504695.1
OM504696.1
OM504697.1
OM504698.1
OM505021.1
OM505022.1
OM617907.1
OM617908.1
OM617909.1
OM617910.1
OM617911.1
OM617912.1
OM617913.1
OM617915.1
OM617916.1
OM617917.1
OM617918.1
OM617919.1
OM617920.1
OM617922.1
OM617923.1
OM617924.1
OM617925.1
OM617926.1
OM617927.1
OM617928.1
OM617929.1
OM617939.1
OM618106.1
OM618152.1
OM618153.1
OM618154.1
OM618155.1
OM618156.1
OM618157.1
OM618158.1
OM618159.1
OM618160.1
OM618161.1
OM618162.1
OM618163.1
OM618164.1
OM618165.1
OM618166.1
OM618167.1
OM618168.1
OM618169.1
OM618170.1
OM618171.1
OM618172.1
OM618173.1
OM618174.1
OM618175.1
OM618176.1
OM618177.1
OM618178.1
OM618179.1
OM618180.1
OM618181.1
OM618182.1
OM618183.1
OM618184.1
OM618185.1
OM618186.1
OM618187.1
OM618188.1
OM618189.1
OM618190.1
OM618191.1
OM618192.1
OM618193.1
OM618194.1
OM618195.1
OM618196.1
OM618197.1
OM618198.1
OM618199.1
OM618200.1
OM618201.1
OM618202.1
OM618203.1
OM618204.1
OM618205.1
OM618206.1
OM618207.1
OM618208.1
OM618209.1
OM618210.1
OM618211.1
OM618212.1
OM618213.1
OM618214.1
OM618215.1
OM618216.1
OM618217.1
OM618218.1
OM618219.1
OM618220.1
OM618221.1
OM618222.1
OM618223.1
OM618224.1
OM618225.1
OM618226.1
OM618227.1
OM618228.1
OM618229.1
OM618230.1
OM618231.1
OM618232.1
OM618233.1
OM618234.1
OM618235.1
OM618236.1
OM618237.1
OM618238.1
OM618239.1
OM618240.1
OM618241.1
OM618242.1
OM618243.1
OM618244.1
OM618245.1
OM618246.1
OM618247.1
OM618248.1
OM618249.1
OM618250.1
OM618251.1
OM618252.1
OM618253.1
OM618254.1
OM618255.1
OM618256.1
OM618257.1
OM618258.1
OM618259.1
OM618260.1
OM618261.1
OM618262.1
OM618263.1
OM618264.1
OM618265.1
OM618266.1
OM618267.1
OM618268.1
OM618269.1
OM618270.1
OM618271.1
OM618272.1
OM618273.1
OM618274.1
OM618275.1
OM618276.1
OM618277.1
OM618278.1
OM618279.1
OM618280.1
OM618281.1
OM618282.1
OM618283.1
OM618284.1
OM618285.1
OM618286.1
OM618287.1
OM618288.1
OM618289.1
OM618290.1
OM618291.1
OM618292.1
OM618293.1
OM618294.1
OM618295.1
OM618296.1
OM618297.1
OM618298.1
OM618299.1
OM618300.1
OM618301.1
OM618302.1
OM618303.1
OM618304.1
OM618305.1
OM618306.1
OM618307.1
OM618308.1
OM618309.1
OM618310.1
OM618311.1
OM618312.1
OM618313.1
OM618314.1
OM618315.1
OM618316.1
OM618317.1
OM618318.1
OM618319.1
OM618320.1
OM618321.1
OM618322.1
OM618323.1
OM618324.1
OM618325.1
OM618326.1
OM618327.1
OM618328.1
OM618329.1
OM618330.1
OM618331.1
OM618332.1
OM618333.1
OM618334.1
OM618335.1
OM618336.1
OM618337.1
OM618338.1
OM618339.1
OM618340.1
OM618341.1
OM618342.1
OM618343.1
OM618344.1
OM618345.1
OM618346.1
OM618347.1
OM618348.1
OM618349.1
OM618350.1
OM618351.1
OM618352.1
OM618353.1
OM618354.1
OM618355.1
OM618356.1
OM618357.1
OM618358.1
OM618359.1
OM618360.1
OM618361.1
OM618362.1
OM618363.1
OM618364.1
OM618365.1
OM618366.1
OM618367.1
OM618368.1
OM618369.1
OM618370.1
OM618371.1
OM618372.1
OM618373.1
OM618374.1
OM618375.1
OM618376.1
OM618377.1
OM618378.1
OM618379.1
OM618380.1
OM618381.1
OM618382.1
OM618383.1
OM618384.1
OM618385.1
OM618386.1
OM618387.1
OM618388.1
OM618389.1
OM618390.1
OM618391.1
OM618392.1
OM618393.1
OM618394.1
OM618395.1
OM618396.1
OM618397.1
OM618398.1
OM618399.1
OM618400.1
OM618401.1
OM618402.1
OM618403.1
OM618404.1
OM618405.1
OM618406.1
OM618407.1
OM618408.1
OM618409.1
OM618410.1
OM618411.1
OM618412.1
OM618413.1
OM618414.1
OM618415.1
OM618416.1
OM618417.1
OM618418.1
OM618419.1
OM618420.1
OM618421.1
OM618422.1
OM618423.1
OM618424.1
OM618425.1
OM618426.1
OM618427.1
OM618428.1
OM618429.1
OM618430.1
OM618431.1
OM618432.1
OM618433.1
OM618434.1
OM618435.1
OM618436.1
OM618437.1
OM618438.1
OM618439.1
OM618440.1
OM618441.1
OM618442.1
OM618443.1
OM618444.1
OM618445.1
OM618446.1
OM618447.1
OM618448.1
OM618449.1
OM618450.1
OM618451.1
OM618452.1
OM618453.1
OM618454.1
OM618455.1
OM618456.1
OM618457.1
OM618458.1
OM618459.1
OM618460.1
OM618461.1
OM618462.1
OM618463.1
OM618464.1
OM618465.1
OM618466.1
OM618467.1
OM618468.1
OM618469.1
OM618470.1
OM618471.1
OM618472.1
OM618473.1
OM618474.1
OM618475.1
OM618476.1
OM618477.1
OM618478.1
OM618479.1
OM618480.1
OM618481.1
OM618482.1
OM618483.1
OM618484.1
OM618485.1
OM618486.1
OM618487.1
OM618488.1
OM618489.1
OM618490.1
OM618491.1
OM618492.1
OM618493.1
OM618494.1
OM618495.1
OM618496.1
OM618497.1
OM618498.1
OM618499.1
OM618500.1
OM618501.1
OM618502.1
OM618503.1
OM618504.1
OM618505.1
OM618506.1
OM618507.1
OM618508.1
OM618509.1
OM618510.1
OM618511.1
OM618512.1
OM618513.1
OM618514.1
OM618515.1
OM618516.1
OM618517.1
OM618518.1
OM618519.1
OM618520.1
OM618521.1
OM618522.1
OM618523.1
OM618524.1
OM618525.1
OM618526.1
OM618527.1
OM618528.1
OM618529.1
OM618530.1
OM618531.1
OM618532.1
OM618533.1
OM618534.1
OM618535.1
OM618536.1
OM618537.1
OM618538.1
OM618539.1
OM618540.1
OM618541.1
OM618542.1
OM618543.1
OM618544.1
OM618545.1
OM618546.1
OM618547.1
OM618548.1
OM618549.1
OM618550.1
OM618551.1
OM618552.1
OM618553.1
OM618777.1
OM618778.1
OM618779.1
OM618780.1
OM618781.1
OM618782.1
OM618783.1
OM618784.1
OM618785.1
OM618786.1
OM618787.1
OM618788.1
OM618789.1
OM618790.1
OM618791.1
OM618792.1
OM618793.1
OM618794.1
OM618795.1
OM618796.1
OM618797.1
OM618798.1
OM618799.1
OM618800.1
OM618801.1
OM618802.1
OM618803.1
OM618804.1
OM618805.1
OM618806.1
OM618807.1
OM618808.1
OM618809.1
OM618810.1
OM618811.1
OM618812.1
OM618813.1
OM618814.1
OM618815.1
OM618816.1
OM618817.1
OM618818.1
OM618819.1
OM618820.1
OM618821.1
OM618822.1
OM618823.1
OM618824.1
OM618825.1
OM618826.1
OM618827.1
OM618828.1
OM618829.1
OM618830.1
OM618831.1
OM618832.1
OM618833.1
OM618834.1
OM618835.1
OM618836.1
OM618837.1
OM618838.1
OM618839.1
OM618840.1
OM618841.1
OM618842.1
OM618843.1
OM618844.1
OM618845.1
OM618846.1
OM618847.1
OM618848.1
OM618849.1
OM618850.1
OM618851.1
OM618852.1
OM618853.1
OM618854.1
OM618855.1
OM618856.1
OM618857.1
OM618858.1
OM618859.1
OM618860.1
OM618861.1
OM618862.1
OM618863.1
OM618864.1
OM618865.1
OM618866.1
OM618867.1
OM618868.1
OM618869.1
OM618870.1
OM618871.1
OM618872.1
OM618873.1
OM618874.1
OM618875.1
OM618876.1
OM618877.1
OM618878.1
OM618879.1
OM618880.1
OM618881.1
OM618882.1
OM618883.1
OM618884.1
OM618885.1
OM618886.1
OM618887.1
OM618888.1
OM618889.1
OM618890.1
OM618891.1
OM618892.1
OM618893.1
OM618894.1
OM618895.1
OM618896.1
OM618897.1
OM618898.1
OM618899.1
OM618900.1
OM618901.1
OM618902.1
OM618903.1
OM618904.1
OM618905.1
OM618906.1
OM618907.1
OM618908.1
OM618909.1
OM618910.1
OM618911.1
OM618912.1
OM618913.1
OM618914.1
OM618915.1
OM618916.1
OM618917.1
OM618918.1
OM618919.1
OM618920.1
OM618921.1
OM618922.1
OM618923.1
OM618924.1
OM618925.1
OM618926.1
OM618927.1
OM618928.1
OM618929.1
OM618930.1
OM618931.1
OM618932.1
OM618933.1
OM618934.1
OM618935.1
OM618936.1
OM618937.1
OM618938.1
OM618939.1
OM618940.1
OM618941.1
OM618942.1
OM618943.1
OM618944.1
OM618945.1
OM618946.1
OM618947.1
OM618948.1
OM618949.1
OM618950.1
OM618951.1
OM618952.1
OM618953.1
OM618954.1
OM618955.1
OM618956.1
OM618957.1
OM618958.1
OM618959.1
OM618960.1
OM618961.1
OM618962.1
OM618963.1
OM618964.1
OM618965.1
OM618966.1
OM618967.1
OM618968.1
OM618969.1
OM618970.1
OM618971.1
OM618972.1
OM618973.1
OM618974.1
OM618975.1
OM618976.1
OM618977.1
OM618978.1
OM618979.1
OM618980.1
OM618981.1
OM618982.1
OM618983.1
OM618984.1
OM618985.1
OM618986.1
OM618987.1
OM618988.1
OM618989.1
OM618990.1
OM618991.1
OM618992.1
OM618993.1
OM618994.1
OM618995.1
OM618996.1
OM618997.1
OM618998.1
OM618999.1
OM619000.1
OM619001.1
OM619002.1
OM619003.1
OM619004.1
OM619005.1
OM619006.1
OM619007.1
OM619008.1
OM619009.1
OM619010.1
OM619011.1
OM619012.1
OM619013.1
OM619014.1
OM619015.1
OM619016.1
OM619017.1
OM619018.1
OM619019.1
OM619020.1
OM619021.1
OM619022.1
OM619023.1
OM619024.1
OM619025.1
OM619026.1
OM619027.1
OM619028.1
OM619029.1
OM619030.1
OM619031.1
OM619032.1
OM619033.1
OM619034.1
OM619035.1
OM619036.1
OM619037.1
OM619038.1
OM619039.1
OM619040.1
OM619041.1
OM619042.1
OM619043.1
OM619044.1
OM619045.1
OM619046.1
OM619047.1
OM619048.1
OM619049.1
OM619050.1
OM619051.1
OM619052.1
OM619053.1
OM619054.1
OM619055.1
OM619056.1
OM619057.1
OM619058.1
OM619059.1
OM619060.1
OM619061.1
OM619062.1
OM619063.1
OM619064.1
OM619065.1
OM619066.1
OM619067.1
OM619068.1
OM619069.1
OM619070.1
OM619071.1
OM619072.1
OM619073.1
OM619074.1
OM619075.1
OM619076.1
OM619077.1
OM619078.1
OM619079.1
OM619080.1
OM619081.1
OM619082.1
OM619083.1
OM619084.1
OM619085.1
OM619086.1
OM619087.1
OM619088.1
OM619089.1
OM619090.1
OM619091.1
OM619092.1
OM619093.1
OM619094.1
OM619095.1
OM619096.1
OM619097.1
OM619098.1
OM619099.1
OM619100.1
OM619101.1
OM619102.1
OM619103.1
OM619104.1
OM619105.1
OM619106.1
OM619107.1
OM619108.1
OM619109.1
OM619110.1
OM619111.1
OM619112.1
OM619113.1
OM619114.1
OM619115.1
OM619116.1
OM619117.1
OM619118.1
OM619119.1
OM619120.1
OM619121.1
OM619122.1
OM619123.1
OM619124.1
OM619125.1
OM619126.1
OM619127.1
OM619128.1
OM619129.1
OM619130.1
OM619131.1
OM619132.1
OM619133.1
OM619134.1
OM619135.1
OM619136.1
OM619137.1
OM619138.1
OM619139.1
OM619140.1
OM619141.1
OM619142.1
OM619143.1
OM619144.1
OM619145.1
OM619146.1
OM619147.1
OM619148.1
OM619149.1
OM619150.1
OM619151.1
OM619152.1
OM619153.1
OM619154.1
OM619155.1
OM619156.1
OM619157.1
OM619158.1
OM619159.1
OM619160.1
OM619161.1
OM619162.1
OM619163.1
OM619164.1
OM619165.1
OM619166.1
OM619167.1
OM619168.1
OM619169.1
OM619170.1
OM619171.1
OM619172.1
OM619173.1
OM619174.1
OM619175.1
OM619176.1
OM619177.1
OM619178.1
OM619179.1
OM619180.1
OM619181.1
OM619182.1
OM619183.1
OM619184.1
OM619185.1
OM619186.1
OM619187.1
OM619188.1
OM619189.1
OM619190.1
OM619191.1
OM619192.1
OM619193.1
OM619194.1
OM619195.1
OM619196.1
OM619197.1
OM619198.1
OM619199.1
OM619200.1
OM619201.1
OM619202.1
OM619203.1
OM619204.1
OM619205.1
OM619206.1
OM619207.1
OM619208.1
OM619209.1
OM619210.1
OM619211.1
OM619212.1
OM619213.1
OM619214.1
OM619215.1
OM619216.1
OM619217.1
OM619218.1
OM619219.1
OM619220.1
OM619221.1
OM619222.1
OM619223.1
OM619224.1
OM619225.1
OM619226.1
OM619227.1
OM619228.1
OM619229.1
OM619230.1
OM619231.1
OM619232.1
OM619233.1
OM619234.1
OM619235.1
OM619236.1
OM619237.1
OM619238.1
OM619239.1
OM619240.1
OM619241.1
OM619242.1
OM619243.1
OM619244.1
OM619245.1
OM619246.1
OM619247.1
OM619248.1
OM619249.1
OM619250.1
OM619251.1
OM619252.1
OM619253.1
OM619254.1
OM619255.1
OM619256.1
OM619257.1
OM619258.1
OM619259.1
OM619260.1
OM619261.1
OM619262.1
OM619263.1
OM619264.1
OM619265.1
OM619266.1
OM619267.1
OM619268.1
OM619269.1
OM619270.1
OM619271.1
OM619272.1
OM619273.1
OM619274.1
OM619275.1
OM619276.1
OM619277.1
OM619278.1
OM619279.1
OM619280.1
OM619281.1
OM619282.1
OM619283.1
OM619284.1
OM619285.1
OM619286.1
OM619287.1
OM619288.1
OM619289.1
OM619290.1
OM619291.1
OM619292.1
OM619293.1
OM619294.1
OM619295.1
OM619296.1
OM619297.1
OM619298.1
OM619299.1
OM619300.1
OM619301.1
OM619302.1
OM619303.1
OM619304.1
OM619305.1
OM619306.1
OM619307.1
OM619308.1
OM619309.1
OM619310.1
OM619311.1
OM619312.1
OM619313.1
OM619314.1
OM619315.1
OM619316.1
OM619317.1
OM619318.1
OM619319.1
OM619320.1
OM619321.1
OM619322.1
OM619323.1
OM619324.1
OM619325.1
OM619326.1
OM619327.1
OM619328.1
OM619329.1
OM619330.1
OM619331.1
OM619332.1
OM619333.1
OM619334.1
OM619335.1
OM619336.1
OM619337.1
OM619338.1
OM619339.1
OM619340.1
OM619341.1
OM619342.1
OM619343.1
OM619344.1
OM619345.1
OM619346.1
OM619347.1
OM619348.1
OM619349.1
OM619350.1
OM619351.1
OM619352.1
OM619353.1
OM619354.1
OM619355.1
OM619356.1
OM619357.1
OM619358.1
OM619359.1
OM619360.1
OM619361.1
OM619362.1
OM619363.1
OM619364.1
OM619365.1
OM619366.1
OM619367.1
OM619368.1
OM619369.1
OM619370.1
OM619371.1
OM619372.1
OM619373.1
OM619374.1
OM619375.1
OM619376.1
OM619377.1
OM619378.1
OM619379.1
OM619380.1
OM619381.1
OM619382.1
OM619383.1
OM619384.1
OM619385.1
OM619386.1
OM619387.1
OM619388.1
OM619389.1
OM619390.1
OM619391.1
OM619392.1
OM619393.1
OM619394.1
OM619395.1
OM619396.1
OM619397.1
OM619398.1
OM619399.1
OM619400.1
OM619401.1
OM619402.1
OM619403.1
OM619404.1
OM619405.1
OM619406.1
OM619407.1
OM619408.1
OM619409.1
OM619410.1
OM619411.1
OM619412.1
OM619413.1
OM619414.1
OM619415.1
OM619416.1
OM619417.1
OM619418.1
OM619419.1
OM619420.1
OM619421.1
OM619422.1
OM619423.1
OM619424.1
OM619425.1
OM619426.1
OM619427.1
OM619428.1
OM619429.1
OM619430.1
OM619431.1
OM619432.1
OM619433.1
OM619434.1
OM619435.1
OM619436.1
OM619437.1
OM619438.1
OM619439.1
OM619440.1
OM619441.1
OM619442.1
OM619443.1
OM619444.1
OM619445.1
OM619446.1
OM619447.1
OM619448.1
OM619449.1
OM619450.1
OM619451.1
OM619452.1
OM619453.1
OM619454.1
OM619455.1
OM619456.1
OM619457.1
OM619458.1
OM619459.1
OM619460.1
OM619461.1
OM619462.1
OM619463.1
OM619464.1
OM619465.1
OM619466.1
OM619467.1
OM619468.1
OM619469.1
OM619470.1
OM619471.1
OM619472.1
OM619473.1
OM619474.1
OM619475.1
OM619476.1
OM619477.1
OM619478.1
OM619479.1
OM619480.1
OM619481.1
OM619482.1
OM619483.1
OM619484.1
OM619485.1
OM619486.1
OM619487.1
OM619488.1
OM619489.1
OM619490.1
OM619491.1
OM619492.1
OM619493.1
OM619494.1
OM619495.1
OM619496.1
OM619497.1
OM619498.1
OM619499.1
OM619500.1
OM619501.1
OM619502.1
OM619503.1
OM619504.1
OM619505.1
OM619506.1
OM619507.1
OM619508.1
OM619509.1
OM619510.1
OM619511.1
OM619512.1
OM619513.1
OM619514.1
OM619515.1
OM619516.1
OM619517.1
OM619518.1
OM619519.1
OM619520.1
OM619521.1
OM619522.1
OM619523.1
OM619524.1
OM619525.1
OM619526.1
OM619527.1
OM619528.1
OM619529.1
OM619530.1
OM619531.1
OM619532.1
OM619533.1
OM619534.1
OM619535.1
OM619536.1
OM619537.1
OM619538.1
OM619539.1
OM619540.1
OM619541.1
OM619542.1
OM619543.1
OM619544.1
OM619545.1
OM619546.1
OM619547.1
OM619548.1
OM619549.1
OM619550.1
OM619551.1
OM619552.1
OM619553.1
OM619554.1
OM619555.1
OM619556.1
OM619557.1
OM619558.1
OM619559.1
OM619560.1
OM619561.1
OM619562.1
OM619563.1
OM619564.1
OM619565.1
OM619566.1
OM619567.1
OM619568.1
OM619569.1
OM619570.1
OM619571.1
OM619572.1
OM619573.1
OM619574.1
OM619575.1
OM619576.1
OM619577.1
OM619578.1
OM619579.1
OM619580.1
OM619581.1
OM619582.1
OM619583.1
OM619584.1
OM619585.1
OM619586.1
OM619587.1
OM619588.1
OM619589.1
OM619590.1
OM619591.1
OM619592.1
OM619593.1
OM619594.1
OM619595.1
OM619596.1
OM619597.1
OM619598.1
OM619599.1
OM619600.1
OM619601.1
OM619602.1
OM619603.1
OM619604.1
OM619605.1
OM619606.1
OM619607.1
OM619608.1
OM619609.1
OM619610.1
OM619611.1
OM619612.1
OM619613.1
OM619614.1
OM619615.1
OM619616.1
OM619617.1
OM619618.1
OM619619.1
OM619620.1
OM619621.1
OM619622.1
OM619623.1
OM619624.1
OM619625.1
OM619626.1
OM619627.1
OM619628.1
OM619629.1
OM619630.1
OM619631.1
OM619632.1
OM619633.1
OM619634.1
OM619635.1
OM619636.1
OM619637.1
OM619638.1
OM619639.1
OM619640.1
OM619641.1
OM619642.1
OM619643.1
OM619644.1
OM619645.1
OM619646.1
OM619647.1
OM619648.1
OM619649.1
OM619650.1
OM619651.1
OM619652.1
OM619653.1
OM619654.1
OM619655.1
OM619656.1
OM619657.1
OM619658.1
OM619659.1
OM619660.1
OM619661.1
OM619662.1
OM619663.1
OM619664.1
OM619665.1
OM619666.1
OM619667.1
OM619668.1
OM619669.1
OM619670.1
OM619671.1
OM619672.1
OM619673.1
OM619674.1
OM619675.1
OM619676.1
OM619677.1
OM619678.1
OM619679.1
OM619680.1
OM619681.1
OM619682.1
OM619683.1
OM619684.1
OM619685.1
OM619686.1
OM619687.1
OM619688.1
OM619689.1
OM619690.1
OM619691.1
OM619692.1
OM619693.1
OM619694.1
OM619695.1
OM619696.1
OM619697.1
OM619698.1
OM619699.1
OM619700.1
OM619701.1
OM619702.1
OM619703.1
OM619704.1
OM619705.1
OM619706.1
OM619707.1
OM619708.1
OM619709.1
OM619710.1
OM619711.1
OM619712.1
OM619713.1
OM619714.1
OM619715.1
OM619716.1
OM619717.1
OM619718.1
OM619719.1
OM619720.1
OM619721.1
OM619722.1
OM619723.1
OM619724.1
OM619725.1
OM619726.1
OM619727.1
OM619728.1
OM619729.1
OM619730.1
OM619731.1
OM619732.1
OM619733.1
OM619734.1
OM619735.1
OM619736.1
OM619737.1
OM619738.1
OM619739.1
OM619740.1
OM619741.1
OM619742.1
OM619743.1
OM619744.1
OM619745.1
OM619746.1
OM619747.1
OM619748.1
OM619749.1
OM619750.1
OM619751.1
OM619752.1
OM619753.1
OM619754.1
OM619755.1
OM619756.1
OM619757.1
OM619758.1
OM619759.1
OM619760.1
OM619761.1
OM619762.1
OM619763.1
OM619764.1
OM619765.1
OM619766.1
OM619767.1
OM619768.1
OM619769.1
OM619770.1
OM619771.1
OM619772.1
OM619773.1
OM619774.1
OM619775.1
OM619776.1
OM619777.1
OM619778.1
OM619779.1
OM619780.1
OM619781.1
OM619782.1
OM619783.1
OM619784.1
OM619785.1
OM619786.1
OM619787.1
OM619788.1
OM619789.1
OM619790.1
OM619791.1
OM619792.1
OM619793.1
OM619794.1
OM619795.1
OM619796.1
OM619797.1
OM619798.1
OM619799.1
OM619800.1
OM619801.1
OM619802.1
OM619803.1
OM619804.1
OM619805.1
OM619806.1
OM619807.1
OM619808.1
OM619809.1
OM619810.1
OM619811.1
OM619812.1
OM619813.1
OM619814.1
OM619815.1
OM619816.1
OM619817.1
OM619818.1
OM619819.1
OM619820.1
OM619821.1
OM619822.1
OM619823.1
OM619824.1
OM619825.1
OM619826.1
OM619827.1
OM619828.1
OM619829.1
OM619830.1
OM619831.1
OM619832.1
OM619833.1
OM619834.1
OM619835.1
OM619836.1
OM619837.1
OM619838.1
OM619839.1
OM619840.1
OM619841.1
OM619842.1
OM619843.1
OM619844.1
OM619845.1
OM619846.1
OM619847.1
OM619848.1
OM619849.1
OM619850.1
OM619851.1
OM619852.1
OM619853.1
OM619854.1
OM619855.1
OM619856.1
OM619857.1
OM619858.1
OM619859.1
OM619860.1
OM619861.1
OM619862.1
OM619863.1
OM619864.1
OM619865.1
OM619866.1
OM619867.1
OM619868.1
OM619869.1
OM619870.1
OM619871.1
OM619872.1
OM619873.1
OM619874.1
OM619875.1
OM619876.1
OM619877.1
OM619878.1
OM619879.1
OM619880.1
OM619881.1
OM619882.1
OM619883.1
OM619884.1
OM619885.1
OM619886.1
OM619887.1
OM619888.1
OM619889.1
OM619890.1
OM619891.1
OM619892.1
OM619893.1
OM619894.1
OM619895.1
OM619896.1
OM619897.1
OM619898.1
OM619899.1
OM619900.1
OM619901.1
OM619902.1
OM619903.1
OM619904.1
OM619905.1
OM619906.1
OM619907.1
OM619908.1
OM619909.1
OM619910.1
OM619911.1
OM619912.1
OM619913.1
OM619914.1
OM619915.1
OM619916.1
OM619917.1
OM619918.1
OM619919.1
OM619920.1
OM619921.1
OM619922.1
OM619923.1
OM619924.1
OM619925.1
OM619926.1
OM619927.1
OM619928.1
OM619929.1
OM619930.1
OM619931.1
OM619932.1
OM619933.1
OM619934.1
OM619935.1
OM619936.1
OM619937.1
OM619938.1
OM619939.1
OM619940.1
OM619941.1
OM619942.1
OM619943.1
OM619944.1
OM619945.1
OM619946.1
OM619947.1
OM619948.1
OM619949.1
OM619950.1
OM619951.1
OM619952.1
OM619953.1
OM619954.1
OM619955.1
OM619956.1
OM619957.1
OM619958.1
OM619959.1
OM619960.1
OM619961.1
OM619962.1
OM619963.1
OM619964.1
OM619965.1
OM619966.1
OM619967.1
OM619968.1
OM619969.1
OM619970.1
OM619971.1
OM619972.1
OM619973.1
OM619974.1
OM619975.1
OM619976.1
OM619977.1
OM619978.1
OM619979.1
OM619980.1
OM619981.1
OM619982.1
OM619983.1
OM619984.1
OM619985.1
OM619986.1
OM619987.1
OM619988.1
OM619989.1
OM619990.1
OM619991.1
OM619992.1
OM619993.1
OM619994.1
OM619995.1
OM619996.1
OM619997.1
OM619998.1
OM619999.1
OM620000.1
OM620001.1
OM620002.1
OM620003.1
OM620004.1
OM620005.1
OM620006.1
OM620007.1
OM620008.1
OM620009.1
OM620010.1
OM620011.1
OM620012.1
OM620013.1
OM620014.1
OM620015.1
OM620016.1
OM620017.1
OM620018.1
OM620019.1
OM620020.1
OM620021.1
OM620022.1
OM620023.1
OM620024.1
OM620025.1
OM620026.1
OM620027.1
OM620028.1
OM620029.1
OM620030.1
OM620031.1
OM620032.1
OM620033.1
OM620034.1
OM620035.1
OM620036.1
OM620037.1
OM620038.1
OM620039.1
OM620040.1
OM620041.1
OM620042.1
OM620043.1
OM620044.1
OM620045.1
OM620046.1
OM620047.1
OM620048.1
OM620049.1
OM620050.1
OM620051.1
OM620052.1
OM620053.1
OM620054.1
OM620055.1
OM620056.1
OM620057.1
OM620058.1
OM620059.1
OM620060.1
OM620061.1
OM620062.1
OM620063.1
OM620064.1
OM620065.1
OM620066.1
OM620067.1
OM620068.1
OM620069.1
OM620070.1
OM620071.1
OM620072.1
OM620073.1
OM620074.1
OM620075.1
OM620076.1
OM620077.1
OM620078.1
OM620079.1
OM620080.1
OM620081.1
OM620082.1
OM620083.1
OM620084.1
OM620085.1
OM620086.1
OM620087.1
OM620088.1
OM620089.1
OM620090.1
OM620091.1
OM620092.1
OM620093.1
OM620094.1
OM620095.1
OM620096.1
OM620097.1
OM620098.1
OM620099.1
OM620100.1
OM620101.1
OM620102.1
OM620103.1
OM620104.1
OM620105.1
OM620106.1
OM620107.1
OM620108.1
OM620109.1
OM620110.1
OM620111.1
OM620112.1
OM620113.1
OM620114.1
OM620115.1
OM620116.1
OM620117.1
OM620118.1
OM620119.1
OM620120.1
OM620121.1
OM620122.1
OM620123.1
OM620124.1
OM620125.1
OM620126.1
OM620127.1
OM620128.1
OM620129.1
OM620130.1
OM620131.1
OM620132.1
OM620133.1
OM620134.1
OM620135.1
OM620136.1
OM620137.1
OM620138.1
OM620139.1
OM620140.1
OM620141.1
OM620142.1
OM620143.1
OM620144.1
OM620145.1
OM620146.1
OM620147.1
OM620148.1
OM620149.1
OM620150.1
OM620151.1
OM620152.1
OM620153.1
OM620154.1
OM620155.1
OM620156.1
OM620157.1
OM620158.1
OM620159.1
OM620160.1
OM620161.1
OM620162.1
OM620163.1
OM620164.1
OM620165.1
OM620166.1
OM620167.1
OM620168.1
OM620169.1
OM620170.1
OM620171.1
OM620172.1
OM620173.1
OM620174.1
OM620175.1
OM620176.1
OM620177.1
OM620178.1
OM620179.1
OM620180.1
OM620181.1
OM620182.1
OM620183.1
OM620184.1
OM620185.1
OM620186.1
OM620187.1
OM620188.1
OM620189.1
OM620190.1
OM620191.1
OM620192.1
OM620193.1
OM620194.1
OM620195.1
OM620196.1
OM620197.1
OM620198.1
OM620199.1
OM620200.1
OM620201.1
OM620202.1
OM620203.1
OM620204.1
OM620205.1
OM620206.1
OM620207.1
OM620208.1
OM620209.1
OM620210.1
OM620211.1
OM620212.1
OM620213.1
OM620214.1
OM620215.1
OM620216.1
OM620217.1
OM620218.1
OM620219.1
OM620220.1
OM620221.1
OM620222.1
OM620223.1
OM620224.1
OM620225.1
OM620226.1
OM620227.1
OM620228.1
OM620229.1
OM620230.1
OM620231.1
OM620232.1
OM620233.1
OM620234.1
OM620235.1
OM620236.1
OM620237.1
OM620238.1
OM620239.1
OM620240.1
OM620241.1
OM620242.1
OM620243.1
OM620244.1
OM620245.1
OM620246.1
OM620247.1
OM620248.1
OM620249.1
OM620250.1
OM620251.1
OM620252.1
OM620253.1
OM620254.1
OM620255.1
OM620256.1
OM620257.1
OM620258.1
OM620259.1
OM620260.1
OM620261.1
OM620262.1
OM620263.1
OM620264.1
OM620265.1
OM620266.1
OM620267.1
OM620268.1
OM620269.1
OM620270.1
OM620271.1
OM620272.1
OM620273.1
OM620274.1
OM620275.1
OM620276.1
OM620277.1
OM620278.1
OM620279.1
OM620280.1
OM620281.1
OM620282.1
OM620283.1
OM620284.1
OM620285.1
OM620286.1
OM620287.1
OM620288.1
OM620289.1
OM620290.1
OM620291.1
OM620292.1
OM620293.1
OM620294.1
OM620295.1
OM620296.1
OM620297.1
OM620298.1
OM620299.1
OM620300.1
OM620301.1
OM620302.1
OM620303.1
OM620304.1
OM620305.1
OM620306.1
OM620307.1
OM620308.1
OM620309.1
OM620310.1
OM620311.1
OM620312.1
OM620313.1
OM620314.1
OM620315.1
OM620316.1
OM620317.1
OM620318.1
OM620319.1
OM620320.1
OM620321.1
OM620322.1
OM620323.1
OM620324.1
OM620325.1
OM620326.1
OM620327.1
OM620328.1
OM620329.1
OM620330.1
OM620331.1
OM620332.1
OM620333.1
OM620334.1
OM620335.1
OM620336.1
OM620337.1
OM620338.1
OM620339.1
OM620340.1
OM620341.1
OM620342.1
OM620343.1
OM620344.1
OM620345.1
OM620346.1
OM620347.1
OM620348.1
OM620349.1
OM620350.1
OM620351.1
OM620352.1
OM620353.1
OM620354.1
OM620355.1
OM620356.1
OM620357.1
OM620358.1
OM620359.1
OM620360.1
OM620361.1
OM620362.1
OM620363.1
OM620364.1
OM620365.1
OM620366.1
OM620367.1
OM620368.1
OM620369.1
OM620370.1
OM620371.1
OM620372.1
OM620373.1
OM620374.1
OM620375.1
OM620376.1
OM620377.1
OM620378.1
OM620379.1
OM620380.1
OM620381.1
OM620382.1
OM620383.1
OM620384.1
OM620385.1
OM620386.1
OM620387.1
OM620388.1
OM620389.1
OM620390.1
OM620391.1
OM620392.1
OM620393.1
OM620394.1
OM620395.1
OM620396.1
OM620397.1
OM620398.1
OM620399.1
OM620400.1
OM620401.1
OM620402.1
OM620403.1
OM620404.1
OM620405.1
OM620406.1
OM620407.1
OM620408.1
OM620409.1
OM620410.1
OM620411.1
OM620412.1
OM620413.1
OM620414.1
OM620415.1
OM620416.1
OM620417.1
OM620418.1
OM620419.1
OM620420.1
OM620421.1
OM620422.1
OM620423.1
OM620424.1
OM620425.1
OM620426.1
OM620427.1
OM620428.1
OM620429.1
OM620430.1
OM620431.1
OM620432.1
OM620433.1
OM620434.1
OM620435.1
OM620436.1
OM620437.1
OM620438.1
OM620439.1
OM620440.1
OM620441.1
OM620442.1
OM620443.1
OM620444.1
OM620445.1
OM620446.1
OM620447.1
OM620448.1
OM620449.1
OM620450.1
OM620451.1
OM620452.1
OM620453.1
OM620454.1
OM620455.1
OM620456.1
OM620457.1
OM620458.1
OM620459.1
OM620460.1
OM620461.1
OM620462.1
OM620463.1
OM620464.1
OM620465.1
OM620466.1
OM620467.1
OM620468.1
OM620469.1
OM620470.1
OM620471.1
OM620472.1
OM620473.1
OM620474.1
OM620475.1
OM620476.1
OM620477.1
OM620478.1
OM620479.1
OM620480.1
OM620481.1
OM620482.1
OM620483.1
OM620484.1
OM620485.1
OM620486.1
OM620487.1
OM620488.1
OM620489.1
OM620490.1
OM620491.1
OM620492.1
OM620493.1
OM620494.1
OM620495.1
OM620496.1
OM620497.1
OM620498.1
OM620499.1
OM620500.1
OM620501.1
OM620502.1
OM620503.1
OM620504.1
OM620505.1
OM620506.1
OM620507.1
OM620508.1
OM620509.1
OM620510.1
OM620511.1
OM620512.1
OM620513.1
OM620514.1
OM620515.1
OM620516.1
OM620517.1
OM620518.1
OM620519.1
OM620520.1
OM620521.1
OM620522.1
OM620523.1
OM620524.1
OM620525.1
OM620526.1
OM620527.1
OM620528.1
OM620529.1
OM620530.1
OM620531.1
OM620532.1
OM620533.1
OM620534.1
OM620535.1
OM620536.1
OM620537.1
OM620538.1
OM620539.1
OM620540.1
OM620541.1
OM620542.1
OM620543.1
OM620544.1
OM620545.1
OM620546.1
OM620547.1
OM620548.1
OM620549.1
OM620550.1
OM620551.1
OM620552.1
OM620553.1
OM620554.1
OM620555.1
OM620556.1
OM620557.1
OM620558.1
OM620559.1
OM620560.1
OM620561.1
OM620562.1
OM620563.1
OM620564.1
OM620565.1
OM620566.1
OM620567.1
OM620568.1
OM620569.1
OM620570.1
OM620571.1
OM620572.1
OM620573.1
OM620574.1
OM620575.1
OM620576.1
OM620577.1
OM620578.1
OM620579.1
OM620580.1
OM620581.1
OM620582.1
OM620583.1
OM620584.1
OM620585.1
OM620586.1
OM620587.1
OM620588.1
OM620589.1
OM620590.1
OM620591.1
OM620592.1
OM620593.1
OM620594.1
OM620595.1
OM620596.1
OM620597.1
OM620598.1
OM620599.1
OM620600.1
OM620601.1
OM620602.1
OM620603.1
OM620604.1
OM620605.1
OM620606.1
OM620607.1
OM620608.1
OM620609.1
OM620610.1
OM620611.1
OM620612.1
OM620613.1
OM620614.1
OM620615.1
OM620616.1
OM620617.1
OM620618.1
OM620619.1
OM620620.1
OM620621.1
OM620622.1
OM620623.1
OM620624.1
OM620625.1
OM620626.1
OM620627.1
OM620628.1
OM620629.1
OM620630.1
OM620631.1
OM620632.1
OM620633.1
OM620634.1
OM620635.1
OM620636.1
OM620637.1
OM620638.1
OM620639.1
OM620640.1
OM620641.1
OM620642.1
OM620643.1
OM620644.1
OM620645.1
OM620646.1
OM620647.1
OM620648.1
OM620649.1
OM620650.1
OM620651.1
OM620652.1
OM620653.1
OM620654.1
OM620655.1
OM620656.1
OM620657.1
OM620658.1
OM620659.1
OM620660.1
OM620661.1
OM620662.1
OM620663.1
OM620664.1
OM620665.1
OM620666.1
OM620667.1
OM620668.1
OM620669.1
OM620670.1
OM620671.1
OM620672.1
OM620673.1
OM620674.1
OM620675.1
OM620676.1
OM620677.1
OM620678.1
OM620679.1
OM620680.1
OM620681.1
OM620682.1
OM620683.1
OM620684.1
OM620685.1
OM620686.1
OM620687.1
OM620688.1
OM620689.1
OM620690.1
OM620691.1
OM620692.1
OM620693.1
OM620694.1
OM620695.1
OM620696.1
OM620697.1
OM620698.1
OM620699.1
OM620700.1
OM620701.1
OM620702.1
OM620703.1
OM620704.1
OM620705.1
OM620706.1
OM620707.1
OM620708.1
OM620709.1
OM620710.1
OM620711.1
OM620712.1
OM620713.1
OM620714.1
OM620715.1
OM620716.1
OM620717.1
OM620718.1
OM620719.1
OM620720.1
OM620721.1
OM620722.1
OM620723.1
OM620724.1
OM620725.1
OM620726.1
OM620727.1
OM620728.1
OM620729.1
OM620730.1
OM620731.1
OM620732.1
OM620733.1
OM620734.1
OM620735.1
OM620736.1
OM620737.1
OM620738.1
OM620739.1
OM620740.1
OM620741.1
OM620742.1
OM620743.1
OM620744.1
OM620745.1
OM620746.1
OM620747.1
OM620748.1
OM620749.1
OM620750.1
OM620751.1
OM620752.1
OM620753.1
OM620754.1
OM620755.1
OM620756.1
OM620757.1
OM620758.1
OM620759.1
OM620760.1
OM620761.1
OM620762.1
OM620763.1
OM620764.1
OM620765.1
OM620766.1
OM620767.1
OM620768.1
OM620769.1
OM620770.1
OM620771.1
OM620772.1
OM620773.1
OM620774.1
OM620775.1
OM620776.1
OM620777.1
OM620778.1
OM620779.1
OM620780.1
OM620781.1
OM620782.1
OM620783.1
OM620784.1
OM620785.1
OM620786.1
OM620787.1
OM620788.1
OM620789.1
OM620790.1
OM620791.1
OM620792.1
OM620793.1
OM620794.1
OM620795.1
OM620796.1
OM620797.1
OM620798.1
OM620799.1
OM620800.1
OM620801.1
OM620802.1
OM620803.1
OM620804.1
OM620805.1
OM620806.1
OM620807.1
OM620808.1
OM620809.1
OM620810.1
OM620811.1
OM620812.1
OM620813.1
OM620814.1
OM620815.1
OM620816.1
OM620817.1
OM620818.1
OM620819.1
OM620820.1
OM620821.1
OM620822.1
OM620823.1
OM620824.1
OM620825.1
OM620826.1
OM620827.1
OM620828.1
OM620829.1
OM620830.1
OM620831.1
OM620832.1
OM620833.1
OM620834.1
OM620835.1
OM620836.1
OM620837.1
OM620838.1
OM620839.1
OM620840.1
OM620841.1
OM620842.1
OM620843.1
OM620844.1
OM620845.1
OM620846.1
OM620847.1
OM620848.1
OM620849.1
OM620850.1
OM620851.1
OM620852.1
OM620853.1
OM620854.1
OM620855.1
OM620856.1
OM620857.1
OM620858.1
OM620859.1
OM620860.1
OM620861.1
OM620862.1
OM620863.1
OM620864.1
OM620865.1
OM620866.1
OM620867.1
OM620868.1
OM620869.1
OM620870.1
OM620871.1
OM620872.1
OM620873.1
OM620874.1
OM620875.1
OM620876.1
OM620877.1
OM620878.1
OM620879.1
OM620880.1
OM620881.1
OM620882.1
OM620883.1
OM620884.1
OM620885.1
OM620886.1
OM620887.1
OM620888.1
OM620889.1
OM620890.1
OM620891.1
OM620892.1
OM620893.1
OM620894.1
OM620895.1
OM620896.1
OM620897.1
OM620898.1
OM620899.1
OM620900.1
OM620901.1
OM620902.1
OM620903.1
OM620904.1
OM620905.1
OM620906.1
OM620907.1
OM620908.1
OM620909.1
OM620910.1
OM620911.1
OM620912.1
OM620913.1
OM620914.1
OM620915.1
OM620916.1
OM620917.1
OM620918.1
OM620919.1
OM620920.1
OM620921.1
OM620922.1
OM620923.1
OM620924.1
OM620925.1
OM620926.1
OM620927.1
OM620928.1
OM620929.1
OM620930.1
OM620931.1
OM620932.1
OM620933.1
OM620934.1
OM620935.1
OM620936.1
OM620937.1
OM620938.1
OM620939.1
OM620940.1
OM620941.1
OM620942.1
OM620943.1
OM620944.1
OM620945.1
OM620946.1
OM620947.1
OM620948.1
OM620949.1
OM620950.1
OM620951.1
OM620952.1
OM620953.1
OM620954.1
OM620955.1
OM620956.1
OM620957.1
OM620958.1
OM620959.1
OM620960.1
OM620961.1
OM620962.1
OM620963.1
OM620964.1
OM620965.1
OM620966.1
OM620967.1
OM620968.1
OM620969.1
OM620970.1
OM620971.1
OM620972.1
OM620973.1
OM620974.1
OM620975.1
OM620976.1
OM620977.1
OM620978.1
OM620979.1
OM620980.1
OM620981.1
OM620982.1
OM620983.1
OM620984.1
OM620985.1
OM620986.1
OM620987.1
OM620988.1
OM620989.1
OM620990.1
OM620991.1
OM620992.1
OM620993.1
OM620994.1
OM620995.1
OM620996.1
OM620997.1
OM620998.1
OM620999.1
OM621000.1
OM621001.1
OM621002.1
OM621003.1
OM621004.1
OM621005.1
OM621006.1
OM621007.1
OM621008.1
OM621009.1
OM621010.1
OM621011.1
OM621012.1
OM621013.1
OM621014.1
OM621015.1
OM621016.1
OM621017.1
OM621018.1
OM621019.1
OM621020.1
OM621021.1
OM621022.1
OM621023.1
OM621024.1
OM621025.1
OM621026.1
OM621027.1
OM621028.1
OM621029.1
OM621030.1
OM621031.1
OM621032.1
OM621033.1
OM621034.1
OM621035.1
OM621036.1
OM621037.1
OM621038.1
OM621039.1
OM621040.1
OM621041.1
OM621042.1
OM621043.1
OM621044.1
OM621045.1
OM621046.1
OM621047.1
OM621048.1
OM621049.1
OM621050.1
OM621051.1
OM621052.1
OM621053.1
OM621054.1
OM621055.1
OM621056.1
OM621057.1
OM621058.1
OM621059.1
OM621060.1
OM621061.1
OM621062.1
OM621063.1
OM621064.1
OM621065.1
OM621066.1
OM621067.1
OM621068.1
OM621069.1
OM621070.1
OM621071.1
OM621072.1
OM621073.1
OM621074.1
OM621075.1
OM621076.1
OM621077.1
OM621078.1
OM621079.1
OM621080.1
OM621081.1
OM621082.1
OM621083.1
OM621084.1
OM621085.1
OM621086.1
OM621087.1
OM621088.1
OM621089.1
OM621090.1
OM621091.1
OM621092.1
OM621093.1
OM621094.1
OM621095.1
OM621096.1
OM621097.1
OM621098.1
OM621099.1
OM621100.1
OM621101.1
OM621102.1
OM621103.1
OM621104.1
OM621105.1
OM621106.1
OM621107.1
OM621108.1
OM621109.1
OM621110.1
OM621111.1
OM621112.1
OM621113.1
OM621114.1
OM621115.1
OM621116.1
OM621117.1
OM621118.1
OM621119.1
OM621120.1
OM621121.1
OM621122.1
OM621123.1
OM621124.1
OM621125.1
OM621126.1
OM621127.1
OM621128.1
OM621129.1
OM621130.1
OM621131.1
OM621132.1
OM621133.1
OM621134.1
OM621135.1
OM621136.1
OM621137.1
OM621138.1
OM621139.1
OM621140.1
OM621141.1
OM621142.1
OM621143.1
OM621144.1
OM621145.1
OM621146.1
OM621147.1
OM621148.1
OM621149.1
OM621150.1
OM621151.1
OM621152.1
OM621153.1
OM621154.1
OM621155.1
OM621156.1
OM621157.1
OM621158.1
OM621159.1
OM621160.1
OM621161.1
OM621162.1
OM621163.1
OM621164.1
OM621165.1
OM621166.1
OM621167.1
OM621168.1
OM621169.1
OM621170.1
OM621171.1
OM621172.1
OM621173.1
OM621174.1
OM621175.1
OM621176.1
OM621177.1
OM621178.1
OM621179.1
OM621180.1
OM621181.1
OM621182.1
OM621183.1
OM621184.1
OM621185.1
OM621186.1
OM621187.1
OM621188.1
OM621189.1
OM621190.1
OM621191.1
OM621192.1
OM621193.1
OM621194.1
OM621195.1
OM621196.1
OM621197.1
OM621198.1
OM621199.1
OM621200.1
OM621201.1
OM621202.1
OM621203.1
OM621204.1
OM621205.1
OM621206.1
OM621207.1
OM621208.1
OM621209.1
OM621210.1
OM621211.1
OM621212.1
OM621213.1
OM621214.1
OM621215.1
OM621216.1
OM621217.1
OM621218.1
OM621219.1
OM621220.1
OM621221.1
OM621222.1
OM621223.1
OM621224.1
OM621225.1
OM621226.1
OM621227.1
OM621228.1
OM621229.1
OM621230.1
OM621231.1
OM621232.1
OM621233.1
OM621234.1
OM621235.1
OM621236.1
OM621237.1
OM621238.1
OM621239.1
OM621240.1
OM621241.1
OM621242.1
OM621243.1
OM621244.1
OM621245.1
OM621246.1
OM621247.1
OM621248.1
OM621249.1
OM621250.1
OM621251.1
OM621252.1
OM621253.1
OM621254.1
OM621255.1
OM621256.1
OM621257.1
OM621258.1
OM621259.1
OM621260.1
OM621261.1
OM621262.1
OM621263.1
OM621264.1
OM621265.1
OM621266.1
OM621267.1
OM621268.1
OM621269.1
OM621270.1
OM621271.1
OM621272.1
OM621273.1
OM621274.1
OM621275.1
OM621276.1
OM621277.1
OM621278.1
OM621279.1
OM621280.1
OM621281.1
OM621282.1
OM621283.1
OM621284.1
OM621285.1
OM621286.1
OM621287.1
OM621288.1
OM621289.1
OM621290.1
OM621291.1
OM621292.1
OM621293.1
OM621294.1
OM621295.1
OM621296.1
OM621297.1
OM621298.1
OM621299.1
OM621300.1
OM621301.1
OM621302.1
OM621303.1
OM621304.1
OM621305.1
OM621306.1
OM621307.1
OM621308.1
OM621309.1
OM621310.1
OM621311.1
OM621312.1
OM621313.1
OM621314.1
OM621315.1
OM621316.1
OM621317.1
OM621318.1
OM621319.1
OM621320.1
OM621321.1
OM621322.1
OM621323.1
OM621324.1
OM621325.1
OM621326.1
OM621327.1
OM621328.1
OM621329.1
OM621330.1
OM621331.1
OM621332.1
OM621333.1
OM621334.1
OM621335.1
OM621336.1
OM621337.1
OM621338.1
OM621339.1
OM621340.1
OM621341.1
OM621342.1
OM621343.1
OM621344.1
OM621345.1
OM621346.1
OM621347.1
OM621348.1
OM621349.1
OM621350.1
OM621351.1
OM621352.1
OM621353.1
OM621354.1
OM621355.1
OM621356.1
OM621357.1
OM621358.1
OM621359.1
OM621360.1
OM621361.1
OM621362.1
OM621363.1
OM621364.1
OM621365.1
OM621366.1
OM621367.1
OM621368.1
OM621369.1
OM621370.1
OM621371.1
OM621372.1
OM621373.1
OM621374.1
OM621375.1
OM621376.1
OM621377.1
OM621378.1
OM621379.1
OM621380.1
OM621381.1
OM621382.1
OM621383.1
OM621384.1
OM621385.1
OM621386.1
OM621387.1
OM621388.1
OM621389.1
OM621390.1
OM621391.1
OM621392.1
OM621393.1
OM621394.1
OM621395.1
OM621396.1
OM621397.1
OM621398.1
OM621399.1
OM621400.1
OM621401.1
OM621402.1
OM621403.1
OM621404.1
OM621405.1
OM621406.1
OM621407.1
OM621408.1
OM621409.1
OM621410.1
OM621411.1
OM621412.1
OM621413.1
OM621414.1
OM621415.1
OM621416.1
OM621417.1
OM621418.1
OM621419.1
OM621420.1
OM621421.1
OM621422.1
OM621423.1
OM621424.1
OM621425.1
OM621426.1
OM621427.1
OM621428.1
OM621429.1
OM621430.1
OM621431.1
OM621432.1
OM621433.1
OM621434.1
OM621435.1
OM621436.1
OM621437.1
OM621438.1
OM621439.1
OM621440.1
OM621441.1
OM621442.1
OM621443.1
OM621444.1
OM621445.1
OM621446.1
OM621447.1
OM621448.1
OM621449.1
OM621450.1
OM621451.1
OM621452.1
OM621453.1
OM621454.1
OM621455.1
OM621456.1
OM621457.1
OM621458.1
OM621459.1
OM621460.1
OM621461.1
OM621462.1
OM621463.1
OM621464.1
OM621465.1
OM621466.1
OM621467.1
OM621468.1
OM621469.1
OM621470.1
OM621471.1
OM621472.1
OM621473.1
OM621474.1
OM621475.1
OM621476.1
OM621477.1
OM621478.1
OM621479.1
OM621480.1
OM621481.1
OM621482.1
OM621483.1
OM621484.1
OM621485.1
OM621486.1
OM621487.1
OM621488.1
OM621489.1
OM621490.1
OM621491.1
OM621492.1
OM621493.1
OM621494.1
OM621495.1
OM621496.1
OM621497.1
OM621498.1
OM621499.1
OM621500.1
OM621501.1
OM621502.1
OM621503.1
OM621504.1
OM621505.1
OM621506.1
OM621507.1
OM621508.1
OM621509.1
OM621510.1
OM621511.1
OM621512.1
OM621513.1
OM621514.1
OM621515.1
OM621516.1
OM621517.1
OM621518.1
OM621519.1
OM621520.1
OM621521.1
OM621522.1
OM621523.1
OM621524.1
OM621525.1
OM621526.1
OM621527.1
OM621528.1
OM621529.1
OM621530.1
OM621531.1
OM621532.1
OM621533.1
OM621534.1
OM621535.1
OM621536.1
OM621537.1
OM621538.1
OM621539.1
OM621540.1
OM621541.1
OM621542.1
OM621543.1
OM621544.1
OM621545.1
OM621546.1
OM621547.1
OM621548.1
OM621549.1
OM621550.1
OM621551.1
OM621552.1
OM621553.1
OM621554.1
OM621555.1
OM621556.1
OM621557.1
OM621558.1
OM621559.1
OM621560.1
OM621561.1
OM621562.1
OM621563.1
OM621564.1
OM621565.1
OM621566.1
OM621567.1
OM621568.1
OM621569.1
OM621570.1
OM621571.1
OM621572.1
OM621573.1
OM621574.1
OM621575.1
OM621576.1
OM621577.1
OM621578.1
OM621579.1
OM621580.1
OM621581.1
OM621582.1
OM621583.1
OM621584.1
OM621585.1
OM621586.1
OM621587.1
OM621588.1
OM621589.1
OM621590.1
OM621591.1
OM621592.1
OM621593.1
OM621594.1
OM621595.1
OM621596.1
OM621597.1
OM621598.1
OM621599.1
OM621600.1
OM621601.1
OM621602.1
OM621603.1
OM621604.1
OM621605.1
OM621606.1
OM621607.1
OM621608.1
OM621609.1
OM621610.1
OM621611.1
OM621612.1
OM621613.1
OM621614.1
OM621615.1
OM621616.1
OM621617.1
OM621618.1
OM621619.1
OM621620.1
OM621621.1
OM621622.1
OM621623.1
OM621624.1
OM621625.1
OM621626.1
OM621627.1
OM621628.1
OM621629.1
OM621630.1
OM621631.1
OM621632.1
OM621633.1
OM621634.1
OM621635.1
OM621636.1
OM621637.1
OM621638.1
OM621639.1
OM621640.1
OM621641.1
OM621642.1
OM621643.1
OM621644.1
OM621645.1
OM621646.1
OM621647.1
OM621648.1
OM621649.1
OM621650.1
OM621651.1
OM621652.1
OM621653.1
OM621654.1
OM621655.1
OM621656.1
OM621657.1
OM621658.1
OM621659.1
OM621660.1
OM621661.1
OM621662.1
OM621663.1
OM621664.1
OM621665.1
OM621666.1
OM621667.1
OM621668.1
OM621669.1
OM621670.1
OM621671.1
OM621672.1
OM621673.1
OM621674.1
OM621675.1
OM621676.1
OM621677.1
OM621678.1
OM621679.1
OM621680.1
OM621681.1
OM621682.1
OM621683.1
OM621684.1
OM621685.1
OM621686.1
OM621687.1
OM621688.1
OM621689.1
OM621690.1
OM621691.1
OM621692.1
OM621693.1
OM621694.1
OM621695.1
OM621696.1
OM621697.1
OM621698.1
OM621699.1
OM621700.1
OM621701.1
OM621702.1
OM621703.1
OM621704.1
OM621705.1
OM621706.1
OM621707.1
OM621708.1
OM621709.1
OM621710.1
OM621711.1
OM621712.1
OM621713.1
OM621714.1
OM621715.1
OM621716.1
OM621717.1
OM621718.1
OM621719.1
OM621720.1
OM621721.1
OM621722.1
OM621723.1
OM621724.1
OM621725.1
OM621726.1
OM621727.1
OM621728.1
OM621729.1
OM621730.1
OM621731.1
OM621732.1
OM621733.1
OM621734.1
OM621735.1
OM621736.1
OM621737.1
OM621738.1
OM621739.1
OM621740.1
OM621741.1
OM621742.1
OM621743.1
OM621744.1
OM621745.1
OM621746.1
OM621747.1
OM621748.1
OM621749.1
OM621750.1
OM621751.1
OM621752.1
OM621753.1
OM621754.1
OM621755.1
OM621756.1
OM621757.1
OM621758.1
OM621759.1
OM621760.1
OM621761.1
OM621762.1
OM621763.1
OM621764.1
OM621765.1
OM621766.1
OM621767.1
OM621768.1
OM621769.1
OM621770.1
OM621771.1
OM621772.1
OM621773.1
OM621774.1
OM621775.1
OM621776.1
OM621777.1
OM621778.1
OM621779.1
OM621780.1
OM621781.1
OM621782.1
OM621783.1
OM621784.1
OM621785.1
OM621786.1
OM621787.1
OM621788.1
OM621789.1
OM621790.1
OM621791.1
OM621792.1
OM621793.1
OM621794.1
OM621795.1
OM621796.1
OM621797.1
OM621798.1
OM621799.1
OM621800.1
OM621801.1
OM621802.1
OM621803.1
OM621804.1
OM621930.1
OM621931.1
OM621932.1
OM621933.1
OM621934.1
OM621935.1
OM621936.1
OM621937.1
OM621938.1
OM621939.1
OM621940.1
OM621941.1
OM621942.1
OM621943.1
OM621944.1
OM621945.1
OM621946.1
OM621947.1
OM621948.1
OM621949.1
OM621950.1
OM621951.1
OM621952.1
OM621953.1
OM621954.1
OM621955.1
```
