## Supplementary Table 1 for "Crossing host boundaries: the evolutionary drivers and correlates of viral host jumps" (part 48 of 129)

```
OM621956.1
OM621957.1
OM621958.1
OM621959.1
OM621960.1
OM621961.1
OM621962.1
OM621963.1
OM621964.1
OM621965.1
OM621966.1
OM621967.1
OM621968.1
OM621969.1
OM621970.1
OM621971.1
OM621972.1
OM621973.1
OM621974.1
OM621975.1
OM621976.1
OM621977.1
OM621978.1
OM621979.1
OM621980.1
OM621981.1
OM621982.1
OM621983.1
OM621984.1
OM621985.1
OM621986.1
OM621987.1
OM621988.1
OM621989.1
OM621990.1
OM621991.1
OM621992.1
OM621993.1
OM621994.1
OM621995.1
OM621996.1
OM621997.1
OM621998.1
OM621999.1
OM622000.1
OM622001.1
OM622002.1
OM622003.1
OM622004.1
OM622005.1
OM622006.1
OM622007.1
OM622008.1
OM622009.1
OM622010.1
OM622011.1
OM622012.1
OM622013.1
OM622014.1
OM622015.1
OM622016.1
OM622017.1
OM622018.1
OM622019.1
OM622020.1
OM622021.1
OM622022.1
OM622023.1
OM622024.1
OM622025.1
OM622026.1
OM622027.1
OM622028.1
OM622029.1
OM622030.1
OM622031.1
OM622032.1
OM622033.1
OM622034.1
OM622035.1
OM622036.1
OM622037.1
OM622038.1
OM622039.1
OM622040.1
OM622041.1
OM622042.1
OM622043.1
OM622044.1
OM622045.1
OM622046.1
OM622047.1
OM622048.1
OM622049.1
OM622050.1
OM622051.1
OM622052.1
OM622053.1
OM622054.1
OM622055.1
OM622056.1
OM622057.1
OM622058.1
OM622059.1
OM622060.1
OM622061.1
OM622062.1
OM622063.1
OM622064.1
OM622065.1
OM622066.1
OM622067.1
OM622068.1
OM622069.1
OM622070.1
OM622071.1
OM622072.1
OM622073.1
OM622074.1
OM622075.1
OM622076.1
OM622077.1
OM622078.1
OM622079.1
OM622080.1
OM622081.1
OM622082.1
OM622083.1
OM622084.1
OM622085.1
OM622086.1
OM622087.1
OM622088.1
OM622089.1
OM622090.1
OM622091.1
OM622092.1
OM622093.1
OM622094.1
OM622095.1
OM622096.1
OM622097.1
OM622098.1
OM622099.1
OM622100.1
OM622101.1
OM622102.1
OM622103.1
OM622104.1
OM622105.1
OM622106.1
OM622107.1
OM622108.1
OM622109.1
OM622110.1
OM622111.1
OM622112.1
OM622113.1
OM622114.1
OM622115.1
OM622116.1
OM622117.1
OM622118.1
OM622119.1
OM622120.1
OM622121.1
OM622122.1
OM622123.1
OM622124.1
OM622125.1
OM622126.1
OM622127.1
OM622128.1
OM622129.1
OM622130.1
OM622131.1
OM622132.1
OM622133.1
OM622134.1
OM622135.1
OM622136.1
OM622137.1
OM622138.1
OM622139.1
OM622140.1
OM622141.1
OM622142.1
OM622143.1
OM622144.1
OM622145.1
OM622146.1
OM622147.1
OM622148.1
OM622149.1
OM622150.1
OM622151.1
OM622152.1
OM622153.1
OM622154.1
OM622155.1
OM622156.1
OM622157.1
OM622158.1
OM622159.1
OM622160.1
OM622161.1
OM622162.1
OM622163.1
OM622164.1
OM622165.1
OM622166.1
OM622167.1
OM622168.1
OM622169.1
OM622170.1
OM622171.1
OM622172.1
OM622173.1
OM622174.1
OM622175.1
OM622176.1
OM622177.1
OM622178.1
OM622179.1
OM622180.1
OM622181.1
OM622182.1
OM622183.1
OM622184.1
OM622185.1
OM622186.1
OM622187.1
OM622188.1
OM622189.1
OM622190.1
OM622191.1
OM622192.1
OM622193.1
OM622194.1
OM622195.1
OM622196.1
OM622197.1
OM622198.1
OM622199.1
OM622200.1
OM622201.1
OM622202.1
OM622203.1
OM622204.1
OM622205.1
OM622206.1
OM622207.1
OM622208.1
OM622209.1
OM622210.1
OM622211.1
OM622212.1
OM622213.1
OM622214.1
OM622215.1
OM622216.1
OM622217.1
OM622218.1
OM622219.1
OM622220.1
OM622221.1
OM622222.1
OM622223.1
OM622224.1
OM622225.1
OM622226.1
OM622227.1
OM622228.1
OM622229.1
OM622230.1
OM622231.1
OM622232.1
OM622233.1
OM622234.1
OM622235.1
OM622236.1
OM622237.1
OM622238.1
OM622239.1
OM622240.1
OM622241.1
OM622242.1
OM622243.1
OM622244.1
OM622245.1
OM622246.1
OM622247.1
OM622248.1
OM622249.1
OM622250.1
OM622251.1
OM622252.1
OM622253.1
OM622533.1
OM622534.1
OM622535.1
OM622536.1
OM622537.1
OM622538.1
OM622539.1
OM622540.1
OM622541.1
OM622542.1
OM622543.1
OM622544.1
OM622545.1
OM622546.1
OM622547.1
OM622548.1
OM622549.1
OM622550.1
OM622551.1
OM622552.1
OM622553.1
OM622554.1
OM622555.1
OM622556.1
OM622557.1
OM622558.1
OM622559.1
OM622560.1
OM622561.1
OM622562.1
OM622563.1
OM622564.1
OM622565.1
OM622566.1
OM622567.1
OM622568.1
OM622569.1
OM622570.1
OM622571.1
OM622572.1
OM622573.1
OM622574.1
OM622575.1
OM622576.1
OM622577.1
OM622578.1
OM622579.1
OM622580.1
OM622581.1
OM622582.1
OM622583.1
OM622584.1
OM622585.1
OM622586.1
OM622587.1
OM622588.1
OM622589.1
OM622590.1
OM622591.1
OM622592.1
OM622593.1
OM622594.1
OM622595.1
OM622596.1
OM622597.1
OM622598.1
OM622599.1
OM622600.1
OM622601.1
OM622602.1
OM622603.1
OM622604.1
OM622605.1
OM622606.1
OM622607.1
OM622608.1
OM622609.1
OM622610.1
OM622611.1
OM622612.1
OM622613.1
OM622614.1
OM622615.1
OM622616.1
OM622617.1
OM622618.1
OM622619.1
OM622620.1
OM622621.1
OM622622.1
OM622623.1
OM622624.1
OM622625.1
OM622626.1
OM622627.1
OM622628.1
OM622629.1
OM622630.1
OM622631.1
OM622632.1
OM622633.1
OM622634.1
OM622635.1
OM622636.1
OM622637.1
OM622638.1
OM622639.1
OM622640.1
OM622641.1
OM622642.1
OM622643.1
OM622644.1
OM622645.1
OM622646.1
OM622647.1
OM622648.1
OM622649.1
OM622650.1
OM622651.1
OM622652.1
OM622653.1
OM622654.1
OM622655.1
OM622656.1
OM622657.1
OM622658.1
OM622659.1
OM622660.1
OM622661.1
OM622662.1
OM622663.1
OM622664.1
OM622665.1
OM622666.1
OM622667.1
OM622668.1
OM622669.1
OM622670.1
OM622671.1
OM622672.1
OM622673.1
OM622674.1
OM622675.1
OM622676.1
OM622677.1
OM622678.1
OM622679.1
OM622680.1
OM622681.1
OM622682.1
OM622683.1
OM622684.1
OM622685.1
OM622686.1
OM622687.1
OM622688.1
OM622689.1
OM622690.1
OM622691.1
OM622692.1
OM622693.1
OM622694.1
OM622695.1
OM622696.1
OM622697.1
OM622698.1
OM622699.1
OM622700.1
OM622701.1
OM622702.1
OM622703.1
OM622704.1
OM622705.1
OM622706.1
OM622707.1
OM622708.1
OM622709.1
OM622710.1
OM622711.1
OM622712.1
OM622713.1
OM622714.1
OM622715.1
OM622716.1
OM622717.1
OM622718.1
OM622719.1
OM622720.1
OM622721.1
OM622722.1
OM622723.1
OM622724.1
OM622725.1
OM622726.1
OM622727.1
OM622728.1
OM622729.1
OM622730.1
OM622731.1
OM622732.1
OM622733.1
OM622734.1
OM622735.1
OM622736.1
OM622737.1
OM622738.1
OM622739.1
OM622740.1
OM622741.1
OM622742.1
OM622743.1
OM622744.1
OM622745.1
OM622746.1
OM622747.1
OM622748.1
OM622749.1
OM622750.1
OM622751.1
OM622752.1
OM622753.1
OM622754.1
OM622755.1
OM622756.1
OM622757.1
OM622758.1
OM622759.1
OM622760.1
OM622761.1
OM622762.1
OM622763.1
OM622764.1
OM622765.1
OM622766.1
OM622767.1
OM622768.1
OM622769.1
OM622770.1
OM622771.1
OM622772.1
OM622773.1
OM622774.1
OM622775.1
OM622776.1
OM622777.1
OM622778.1
OM622779.1
OM622780.1
OM622781.1
OM622782.1
OM622783.1
OM622784.1
OM622785.1
OM622786.1
OM622787.1
OM622788.1
OM622789.1
OM622790.1
OM622791.1
OM622792.1
OM622793.1
OM622794.1
OM622795.1
OM622796.1
OM622797.1
OM622798.1
OM622799.1
OM622800.1
OM622801.1
OM622802.1
OM622803.1
OM622804.1
OM622805.1
OM622806.1
OM622807.1
OM622808.1
OM622809.1
OM622810.1
OM622811.1
OM622812.1
OM622813.1
OM622814.1
OM622815.1
OM622816.1
OM622817.1
OM622818.1
OM622819.1
OM622820.1
OM622821.1
OM622822.1
OM622823.1
OM622824.1
OM622825.1
OM622826.1
OM622827.1
OM622828.1
OM622829.1
OM622830.1
OM622831.1
OM622832.1
OM622833.1
OM622834.1
OM622835.1
OM622836.1
OM622837.1
OM622838.1
OM622839.1
OM622840.1
OM622841.1
OM622842.1
OM622843.1
OM622844.1
OM622845.1
OM622846.1
OM622847.1
OM622848.1
OM622849.1
OM622850.1
OM622851.1
OM622852.1
OM622853.1
OM622854.1
OM622855.1
OM622856.1
OM622857.1
OM622858.1
OM622859.1
OM622860.1
OM622861.1
OM622862.1
OM622863.1
OM622864.1
OM622865.1
OM622866.1
OM622867.1
OM622868.1
OM622869.1
OM622870.1
OM622871.1
OM622872.1
OM622873.1
OM622874.1
OM622875.1
OM622876.1
OM622877.1
OM622878.1
OM622879.1
OM622880.1
OM622881.1
OM622882.1
OM622883.1
OM622884.1
OM622885.1
OM622886.1
OM622887.1
OM622888.1
OM622889.1
OM622890.1
OM622891.1
OM622892.1
OM622893.1
OM622894.1
OM622895.1
OM622896.1
OM622897.1
OM622898.1
OM622899.1
OM622900.1
OM622901.1
OM622902.1
OM622903.1
OM622904.1
OM622905.1
OM622906.1
OM622907.1
OM622908.1
OM622909.1
OM622910.1
OM622911.1
OM622912.1
OM622913.1
OM622914.1
OM622915.1
OM622916.1
OM622917.1
OM622918.1
OM622919.1
OM622920.1
OM622921.1
OM622922.1
OM622923.1
OM622924.1
OM622925.1
OM622926.1
OM622927.1
OM622928.1
OM622929.1
OM622930.1
OM622931.1
OM622932.1
OM622933.1
OM622934.1
OM622935.1
OM622936.1
OM622937.1
OM622938.1
OM622939.1
OM622940.1
OM622941.1
OM622942.1
OM622943.1
OM622944.1
OM622945.1
OM622946.1
OM622947.1
OM622948.1
OM622949.1
OM622950.1
OM622951.1
OM622952.1
OM622953.1
OM622954.1
OM622955.1
OM622956.1
OM622957.1
OM622958.1
OM622959.1
OM622960.1
OM622961.1
OM622962.1
OM622963.1
OM622964.1
OM622965.1
OM622966.1
OM622967.1
OM622968.1
OM622969.1
OM622970.1
OM622971.1
OM622972.1
OM622973.1
OM622974.1
OM622975.1
OM622976.1
OM622977.1
OM622978.1
OM622979.1
OM622980.1
OM622981.1
OM622982.1
OM622983.1
OM622984.1
OM622985.1
OM622986.1
OM622987.1
OM622988.1
OM622989.1
OM622990.1
OM622991.1
OM622992.1
OM622993.1
OM622994.1
OM622995.1
OM622996.1
OM622997.1
OM622998.1
OM622999.1
OM623000.1
OM623001.1
OM623002.1
OM623003.1
OM623004.1
OM623005.1
OM623006.1
OM623007.1
OM623008.1
OM623009.1
OM623010.1
OM623011.1
OM623012.1
OM623013.1
OM623014.1
OM623015.1
OM623016.1
OM623017.1
OM623018.1
OM623019.1
OM623020.1
OM623021.1
OM623022.1
OM623023.1
OM623024.1
OM623025.1
OM623026.1
OM623027.1
OM623028.1
OM623029.1
OM623030.1
OM623031.1
OM623032.1
OM623033.1
OM623034.1
OM623035.1
OM623036.1
OM623037.1
OM623038.1
OM623039.1
OM623040.1
OM623041.1
OM623042.1
OM623043.1
OM623044.1
OM623045.1
OM623046.1
OM623047.1
OM623048.1
OM623049.1
OM623050.1
OM623051.1
OM623052.1
OM623053.1
OM623054.1
OM623055.1
OM623056.1
OM623057.1
OM623058.1
OM623059.1
OM623060.1
OM623061.1
OM623062.1
OM623063.1
OM623064.1
OM623065.1
OM623066.1
OM623067.1
OM623068.1
OM623069.1
OM623070.1
OM623071.1
OM623072.1
OM623073.1
OM623074.1
OM623075.1
OM623076.1
OM623077.1
OM623078.1
OM623079.1
OM623080.1
OM623081.1
OM623082.1
OM623083.1
OM623084.1
OM623085.1
OM623086.1
OM623087.1
OM623088.1
OM623089.1
OM623090.1
OM623091.1
OM623092.1
OM623093.1
OM623094.1
OM623095.1
OM623096.1
OM623097.1
OM623098.1
OM623099.1
OM623100.1
OM623101.1
OM623102.1
OM623103.1
OM623104.1
OM623105.1
OM623106.1
OM623107.1
OM623108.1
OM623109.1
OM623110.1
OM623111.1
OM623112.1
OM623113.1
OM623114.1
OM623115.1
OM623116.1
OM623117.1
OM623118.1
OM623119.1
OM623120.1
OM623121.1
OM623122.1
OM623123.1
OM623124.1
OM623125.1
OM623126.1
OM623127.1
OM623128.1
OM623129.1
OM623130.1
OM623131.1
OM623132.1
OM623133.1
OM623134.1
OM623135.1
OM623136.1
OM623137.1
OM623138.1
OM623139.1
OM623140.1
OM623141.1
OM623142.1
OM623143.1
OM623144.1
OM623145.1
OM623146.1
OM623147.1
OM623148.1
OM623149.1
OM623150.1
OM623151.1
OM623152.1
OM623153.1
OM623154.1
OM623155.1
OM623156.1
OM623157.1
OM623158.1
OM623159.1
OM623160.1
OM623161.1
OM623162.1
OM623163.1
OM623164.1
OM623165.1
OM623166.1
OM623167.1
OM623168.1
OM623169.1
OM623170.1
OM623171.1
OM623172.1
OM623173.1
OM623174.1
OM623175.1
OM623176.1
OM623177.1
OM623178.1
OM623179.1
OM623180.1
OM623181.1
OM623182.1
OM623183.1
OM623184.1
OM623185.1
OM623186.1
OM623187.1
OM623188.1
OM623189.1
OM623190.1
OM623191.1
OM623192.1
OM623193.1
OM623194.1
OM623195.1
OM623196.1
OM623197.1
OM623198.1
OM623199.1
OM623200.1
OM623201.1
OM623202.1
OM623203.1
OM623204.1
OM623205.1
OM623206.1
OM623207.1
OM623208.1
OM623209.1
OM623210.1
OM623211.1
OM623212.1
OM623213.1
OM623214.1
OM623215.1
OM623216.1
OM623217.1
OM623218.1
OM623219.1
OM623220.1
OM623221.1
OM623222.1
OM623223.1
OM623224.1
OM623225.1
OM623226.1
OM623227.1
OM623228.1
OM623229.1
OM623230.1
OM623231.1
OM623232.1
OM623233.1
OM623234.1
OM623235.1
OM623236.1
OM623237.1
OM623238.1
OM623239.1
OM623240.1
OM623241.1
OM623242.1
OM623243.1
OM623244.1
OM623245.1
OM623246.1
OM623247.1
OM623248.1
OM623249.1
OM623250.1
OM623251.1
OM623252.1
OM623253.1
OM623254.1
OM623255.1
OM623256.1
OM623257.1
OM623258.1
OM623259.1
OM623260.1
OM623261.1
OM623262.1
OM623263.1
OM623264.1
OM623265.1
OM623266.1
OM623267.1
OM623268.1
OM623269.1
OM623270.1
OM623271.1
OM623272.1
OM623273.1
OM623274.1
OM623275.1
OM623276.1
OM623277.1
OM623278.1
OM623279.1
OM623280.1
OM623281.1
OM623282.1
OM623283.1
OM623284.1
OM623285.1
OM623286.1
OM623287.1
OM623288.1
OM623289.1
OM623290.1
OM623291.1
OM623292.1
OM623293.1
OM623294.1
OM623295.1
OM623296.1
OM623297.1
OM623298.1
OM623299.1
OM623300.1
OM623301.1
OM623302.1
OM623303.1
OM623304.1
OM623305.1
OM623306.1
OM623307.1
OM623308.1
OM623309.1
OM623310.1
OM623311.1
OM623312.1
OM623313.1
OM623314.1
OM623315.1
OM623316.1
OM623317.1
OM623318.1
OM623319.1
OM623320.1
OM623321.1
OM623322.1
OM623323.1
OM623324.1
OM623325.1
OM623326.1
OM623327.1
OM623328.1
OM623329.1
OM623330.1
OM623331.1
OM623332.1
OM623333.1
OM623334.1
OM623335.1
OM623336.1
OM623337.1
OM623338.1
OM623339.1
OM623340.1
OM623341.1
OM623342.1
OM623343.1
OM623344.1
OM623345.1
OM623346.1
OM623347.1
OM623348.1
OM623349.1
OM623350.1
OM623351.1
OM623352.1
OM623353.1
OM623354.1
OM623355.1
OM623356.1
OM623357.1
OM623358.1
OM623359.1
OM623360.1
OM623361.1
OM623362.1
OM623363.1
OM623364.1
OM623365.1
OM623366.1
OM623367.1
OM623368.1
OM623369.1
OM623370.1
OM623371.1
OM623372.1
OM623373.1
OM623374.1
OM623375.1
OM623376.1
OM623377.1
OM623378.1
OM623379.1
OM623380.1
OM623381.1
OM623382.1
OM623383.1
OM623384.1
OM623385.1
OM623386.1
OM623387.1
OM623388.1
OM623389.1
OM623390.1
OM623391.1
OM623392.1
OM623393.1
OM623394.1
OM623395.1
OM623396.1
OM623397.1
OM623398.1
OM623399.1
OM623400.1
OM623401.1
OM623402.1
OM623403.1
OM623404.1
OM623405.1
OM623406.1
OM623407.1
OM623408.1
OM623409.1
OM623410.1
OM623411.1
OM623412.1
OM623413.1
OM623414.1
OM623415.1
OM623416.1
OM623417.1
OM623418.1
OM623419.1
OM623420.1
OM623421.1
OM623422.1
OM623423.1
OM623424.1
OM623425.1
OM623426.1
OM623427.1
OM623428.1
OM623429.1
OM623430.1
OM623431.1
OM623432.1
OM623433.1
OM623434.1
OM623435.1
OM623436.1
OM623437.1
OM623438.1
OM623439.1
OM623440.1
OM623441.1
OM623442.1
OM623443.1
OM623444.1
OM623445.1
OM623446.1
OM623447.1
OM623448.1
OM623449.1
OM623450.1
OM623451.1
OM623452.1
OM623453.1
OM623454.1
OM623455.1
OM623456.1
OM623457.1
OM623458.1
OM623459.1
OM623460.1
OM623461.1
OM623462.1
OM623463.1
OM623464.1
OM623465.1
OM623466.1
OM623467.1
OM623468.1
OM623469.1
OM623470.1
OM623471.1
OM623472.1
OM623473.1
OM623474.1
OM623475.1
OM623476.1
OM623477.1
OM623478.1
OM623479.1
OM623480.1
OM623481.1
OM623482.1
OM623483.1
OM623484.1
OM623485.1
OM623486.1
OM623487.1
OM623488.1
OM623489.1
OM623490.1
OM623491.1
OM623492.1
OM623493.1
OM623494.1
OM623495.1
OM623496.1
OM623497.1
OM623498.1
OM623499.1
OM623500.1
OM623501.1
OM623502.1
OM623503.1
OM623504.1
OM623505.1
OM623506.1
OM623507.1
OM623508.1
OM623509.1
OM623510.1
OM623511.1
OM623512.1
OM623513.1
OM623514.1
OM623515.1
OM623516.1
OM623517.1
OM623518.1
OM623519.1
OM623520.1
OM623521.1
OM623522.1
OM623523.1
OM623524.1
OM623525.1
OM623526.1
OM623527.1
OM623528.1
OM623529.1
OM623530.1
OM623531.1
OM623532.1
OM623533.1
OM623534.1
OM623535.1
OM623536.1
OM623537.1
OM623538.1
OM623539.1
OM623540.1
OM623541.1
OM623542.1
OM623543.1
OM623544.1
OM623545.1
OM623546.1
OM623547.1
OM623548.1
OM623549.1
OM623550.1
OM623551.1
OM623552.1
OM623553.1
OM623554.1
OM623555.1
OM623556.1
OM623557.1
OM623558.1
OM623559.1
OM623560.1
OM623561.1
OM623562.1
OM623563.1
OM623564.1
OM623565.1
OM623566.1
OM623567.1
OM623568.1
OM623569.1
OM623570.1
OM623571.1
OM623572.1
OM623573.1
OM623574.1
OM623575.1
OM623576.1
OM623577.1
OM623578.1
OM623579.1
OM623580.1
OM623581.1
OM623582.1
OM623583.1
OM623584.1
OM623585.1
OM623586.1
OM623587.1
OM623588.1
OM623589.1
OM623590.1
OM623591.1
OM623592.1
OM623593.1
OM623594.1
OM623595.1
OM623596.1
OM623597.1
OM623598.1
OM623599.1
OM623600.1
OM623601.1
OM623602.1
OM623603.1
OM623604.1
OM623605.1
OM623606.1
OM623607.1
OM623608.1
OM623609.1
OM623610.1
OM623611.1
OM623612.1
OM623613.1
OM623614.1
OM623615.1
OM623616.1
OM623617.1
OM623618.1
OM623619.1
OM623620.1
OM623621.1
OM623622.1
OM623623.1
OM623624.1
OM623625.1
OM623626.1
OM623627.1
OM623628.1
OM623629.1
OM623630.1
OM623631.1
OM623632.1
OM623633.1
OM623634.1
OM623635.1
OM623636.1
OM623637.1
OM623638.1
OM623639.1
OM623640.1
OM623641.1
OM623642.1
OM623643.1
OM623644.1
OM623645.1
OM623646.1
OM623647.1
OM623648.1
OM623649.1
OM623650.1
OM623651.1
OM623652.1
OM623653.1
OM623654.1
OM623655.1
OM623656.1
OM623657.1
OM623658.1
OM623659.1
OM623660.1
OM623661.1
OM623662.1
OM623663.1
OM623664.1
OM623665.1
OM623666.1
OM623667.1
OM623668.1
OM623669.1
OM623670.1
OM623671.1
OM623672.1
OM623673.1
OM623674.1
OM623675.1
OM623676.1
OM623677.1
OM623678.1
OM623679.1
OM623680.1
OM623681.1
OM623682.1
OM623683.1
OM623684.1
OM623685.1
OM623686.1
OM623687.1
OM623688.1
OM623689.1
OM623690.1
OM623691.1
OM623692.1
OM623693.1
OM623694.1
OM623695.1
OM623696.1
OM623697.1
OM623698.1
OM623699.1
OM623700.1
OM623701.1
OM623702.1
OM623703.1
OM623704.1
OM623705.1
OM623706.1
OM623707.1
OM623708.1
OM623709.1
OM623710.1
OM623711.1
OM623712.1
OM623713.1
OM623714.1
OM623715.1
OM623716.1
OM623717.1
OM623718.1
OM623719.1
OM623720.1
OM623721.1
OM623722.1
OM623723.1
OM623724.1
OM623725.1
OM623726.1
OM623727.1
OM623728.1
OM623729.1
OM623730.1
OM623731.1
OM623732.1
OM623733.1
OM623734.1
OM623735.1
OM623736.1
OM623737.1
OM623738.1
OM623739.1
OM623740.1
OM623741.1
OM623742.1
OM623743.1
OM623744.1
OM623745.1
OM623746.1
OM623747.1
OM623748.1
OM623749.1
OM623750.1
OM623751.1
OM623752.1
OM623753.1
OM623754.1
OM623755.1
OM623756.1
OM623757.1
OM623758.1
OM623759.1
OM623760.1
OM623761.1
OM623762.1
OM623763.1
OM623764.1
OM623765.1
OM623766.1
OM623767.1
OM623768.1
OM623769.1
OM623770.1
OM623771.1
OM623772.1
OM623773.1
OM623774.1
OM623775.1
OM623776.1
OM623777.1
OM623778.1
OM623779.1
OM623780.1
OM623781.1
OM623782.1
OM623783.1
OM623784.1
OM623785.1
OM623786.1
OM623787.1
OM623788.1
OM623789.1
OM623790.1
OM623791.1
OM623792.1
OM623793.1
OM623794.1
OM623795.1
OM623796.1
OM623797.1
OM623798.1
OM623799.1
OM623800.1
OM623801.1
OM623802.1
OM623803.1
OM623804.1
OM623805.1
OM623806.1
OM623807.1
OM623808.1
OM623809.1
OM623810.1
OM623811.1
OM623812.1
OM623813.1
OM623814.1
OM623815.1
OM623816.1
OM623817.1
OM623818.1
OM623819.1
OM623820.1
OM623821.1
OM623822.1
OM623823.1
OM623824.1
OM623825.1
OM623826.1
OM623827.1
OM623828.1
OM623829.1
OM623830.1
OM623831.1
OM623832.1
OM623833.1
OM623834.1
OM623835.1
OM623836.1
OM623837.1
OM623838.1
OM623839.1
OM623840.1
OM623841.1
OM623842.1
OM623843.1
OM623844.1
OM623845.1
OM623846.1
OM623847.1
OM623848.1
OM623849.1
OM623850.1
OM623851.1
OM623852.1
OM623853.1
OM623854.1
OM623855.1
OM623856.1
OM623857.1
OM623858.1
OM623859.1
OM623860.1
OM623861.1
OM623862.1
OM623863.1
OM623864.1
OM623865.1
OM623866.1
OM623867.1
OM623868.1
OM623869.1
OM623870.1
OM623871.1
OM623872.1
OM623873.1
OM623874.1
OM623875.1
OM623876.1
OM623877.1
OM623878.1
OM623879.1
OM623880.1
OM623881.1
OM623882.1
OM623883.1
OM623884.1
OM623885.1
OM623886.1
OM623887.1
OM623888.1
OM623889.1
OM623890.1
OM623891.1
OM623892.1
OM623893.1
OM623894.1
OM623895.1
OM623896.1
OM623897.1
OM623898.1
OM623899.1
OM623900.1
OM623901.1
OM623902.1
OM623903.1
OM623904.1
OM623905.1
OM623906.1
OM623907.1
OM623908.1
OM623909.1
OM623910.1
OM623911.1
OM623912.1
OM623913.1
OM623914.1
OM623915.1
OM623916.1
OM623917.1
OM623918.1
OM623919.1
OM623920.1
OM623921.1
OM623922.1
OM623923.1
OM623924.1
OM623925.1
OM623926.1
OM623927.1
OM623928.1
OM623929.1
OM623930.1
OM623931.1
OM623932.1
OM623933.1
OM623934.1
OM623935.1
OM623936.1
OM623937.1
OM623938.1
OM623939.1
OM623940.1
OM623941.1
OM623942.1
OM623943.1
OM623944.1
OM623945.1
OM623946.1
OM623947.1
OM623948.1
OM623949.1
OM623950.1
OM623951.1
OM623952.1
OM623953.1
OM623954.1
OM623955.1
OM623956.1
OM623957.1
OM623958.1
OM623959.1
OM623960.1
OM623961.1
OM623962.1
OM623963.1
OM623964.1
OM623965.1
OM623966.1
OM623967.1
OM623968.1
OM623969.1
OM623970.1
OM623971.1
OM623972.1
OM623973.1
OM623974.1
OM623975.1
OM623976.1
OM623977.1
OM623978.1
OM623979.1
OM623980.1
OM623981.1
OM623982.1
OM623983.1
OM623984.1
OM623985.1
OM623986.1
OM623987.1
OM623988.1
OM623989.1
OM623990.1
OM623991.1
OM623992.1
OM623993.1
OM623994.1
OM623995.1
OM623996.1
OM623997.1
OM623998.1
OM623999.1
OM624000.1
OM624001.1
OM624002.1
OM624003.1
OM624004.1
OM624005.1
OM624006.1
OM624007.1
OM624008.1
OM624009.1
OM624010.1
OM624011.1
OM624012.1
OM624013.1
OM624014.1
OM624015.1
OM624016.1
OM624017.1
OM624018.1
OM624019.1
OM624020.1
OM624021.1
OM624022.1
OM624023.1
OM624024.1
OM624025.1
OM624026.1
OM624027.1
OM624028.1
OM624029.1
OM624030.1
OM624031.1
OM624032.1
OM624033.1
OM624034.1
OM624035.1
OM624036.1
OM624037.1
OM624038.1
OM624039.1
OM624040.1
OM624041.1
OM624042.1
OM624043.1
OM624044.1
OM624045.1
OM624046.1
OM624047.1
OM624048.1
OM624049.1
OM624050.1
OM624051.1
OM624052.1
OM624053.1
OM624054.1
OM624055.1
OM624056.1
OM624057.1
OM624058.1
OM624059.1
OM624060.1
OM624061.1
OM624062.1
OM624063.1
OM624064.1
OM624065.1
OM624066.1
OM624067.1
OM624068.1
OM624069.1
OM624070.1
OM624071.1
OM624072.1
OM624073.1
OM624074.1
OM624075.1
OM624076.1
OM624077.1
OM624078.1
OM624079.1
OM624080.1
OM624081.1
OM624082.1
OM624083.1
OM624084.1
OM624085.1
OM624086.1
OM624087.1
OM624088.1
OM624089.1
OM624090.1
OM624091.1
OM624092.1
OM624093.1
OM624094.1
OM624095.1
OM624096.1
OM624097.1
OM624098.1
OM624099.1
OM624100.1
OM624101.1
OM624102.1
OM624103.1
OM624104.1
OM624105.1
OM624106.1
OM624107.1
OM624108.1
OM624109.1
OM624110.1
OM624111.1
OM624112.1
OM624113.1
OM624114.1
OM624115.1
OM624116.1
OM624117.1
OM624118.1
OM624119.1
OM624120.1
OM624121.1
OM624122.1
OM624123.1
OM624124.1
OM624125.1
OM624126.1
OM624127.1
OM624128.1
OM624129.1
OM624130.1
OM624131.1
OM624132.1
OM624133.1
OM624134.1
OM624135.1
OM624136.1
OM624137.1
OM624138.1
OM624139.1
OM624140.1
OM624141.1
OM624142.1
OM624143.1
OM624144.1
OM624145.1
OM624146.1
OM624147.1
OM624148.1
OM624149.1
OM624150.1
OM624151.1
OM624152.1
OM624153.1
OM624154.1
OM624155.1
OM624156.1
OM624157.1
OM624158.1
OM624159.1
OM624160.1
OM624161.1
OM624162.1
OM624163.1
OM624164.1
OM624165.1
OM624166.1
OM624167.1
OM624168.1
OM624169.1
OM624170.1
OM624171.1
OM624172.1
OM624173.1
OM624174.1
OM624175.1
OM624176.1
OM624177.1
OM624178.1
OM624179.1
OM624180.1
OM624181.1
OM624182.1
OM624183.1
OM624184.1
OM624185.1
OM624186.1
OM624187.1
OM624188.1
OM624189.1
OM624190.1
OM624191.1
OM624192.1
OM624193.1
OM624194.1
OM624195.1
OM624196.1
OM624197.1
OM624198.1
OM624199.1
OM624200.1
OM624201.1
OM624202.1
OM624203.1
OM624204.1
OM624205.1
OM624206.1
OM624207.1
OM624208.1
OM624209.1
OM624210.1
OM624211.1
OM624212.1
OM624213.1
OM624214.1
OM624215.1
OM624216.1
OM624217.1
OM624218.1
OM624219.1
OM624220.1
OM624221.1
OM624222.1
OM624223.1
OM624224.1
OM624225.1
OM624226.1
OM624227.1
OM624228.1
OM624229.1
OM624230.1
OM624231.1
OM624232.1
OM624233.1
OM624234.1
OM624235.1
OM624236.1
OM624237.1
OM624238.1
OM624239.1
OM624240.1
OM624241.1
OM624242.1
OM624243.1
OM624244.1
OM624245.1
OM624246.1
OM624247.1
OM624248.1
OM624249.1
OM624250.1
OM624251.1
OM624252.1
OM624253.1
OM624254.1
OM624255.1
OM624256.1
OM624257.1
OM624258.1
OM624259.1
OM624260.1
OM624261.1
OM624262.1
OM624263.1
OM624264.1
OM624265.1
OM624266.1
OM624267.1
OM624268.1
OM624269.1
OM624270.1
OM624271.1
OM624272.1
OM624273.1
OM624274.1
OM624275.1
OM624276.1
OM624277.1
OM624278.1
OM624279.1
OM624280.1
OM624281.1
OM624282.1
OM624283.1
OM624284.1
OM624285.1
OM624286.1
OM624287.1
OM624288.1
OM624289.1
OM624290.1
OM624291.1
OM624292.1
OM624293.1
OM624294.1
OM624295.1
OM624296.1
OM624297.1
OM624298.1
OM624299.1
OM624300.1
OM624301.1
OM624302.1
OM624303.1
OM624304.1
OM624305.1
OM624306.1
OM624307.1
OM624308.1
OM624309.1
OM624310.1
OM624311.1
OM624312.1
OM624313.1
OM624314.1
OM624315.1
OM624316.1
OM624317.1
OM624318.1
OM624319.1
OM624320.1
OM624321.1
OM624322.1
OM624323.1
OM624324.1
OM624325.1
OM624326.1
OM624327.1
OM624328.1
OM624329.1
OM624330.1
OM624331.1
OM624332.1
OM624333.1
OM624334.1
OM624335.1
OM624336.1
OM624337.1
OM624338.1
OM624339.1
OM624340.1
OM624341.1
OM624342.1
OM624343.1
OM624344.1
OM624345.1
OM624346.1
OM624347.1
OM624348.1
OM624349.1
OM624350.1
OM624351.1
OM624352.1
OM624353.1
OM624354.1
OM624355.1
OM624356.1
OM624357.1
OM624358.1
OM624359.1
OM624360.1
OM624361.1
OM624362.1
OM624363.1
OM624364.1
OM624365.1
OM624366.1
OM624367.1
OM624368.1
OM624369.1
OM624370.1
OM624371.1
OM624372.1
OM624373.1
OM624374.1
OM624375.1
OM624376.1
OM624377.1
OM624378.1
OM624379.1
OM624380.1
OM624381.1
OM624382.1
OM624383.1
OM624384.1
OM624385.1
OM624386.1
OM624387.1
OM624388.1
OM624389.1
OM624390.1
OM624391.1
OM624392.1
OM624393.1
OM624394.1
OM624395.1
OM624396.1
OM624397.1
OM624398.1
OM624399.1
OM624400.1
OM624401.1
OM624402.1
OM624403.1
OM624404.1
OM624405.1
OM624406.1
OM624407.1
OM624408.1
OM624409.1
OM624410.1
OM624411.1
OM624412.1
OM624413.1
OM624414.1
OM624415.1
OM624416.1
OM624417.1
OM624418.1
OM624419.1
OM624420.1
OM624421.1
OM624422.1
OM624423.1
OM624424.1
OM624425.1
OM624426.1
OM624427.1
OM624428.1
OM624429.1
OM624430.1
OM624431.1
OM624432.1
OM624433.1
OM624434.1
OM624435.1
OM624436.1
OM624437.1
OM624438.1
OM624439.1
OM624440.1
OM624441.1
OM624442.1
OM624443.1
OM624444.1
OM624445.1
OM624446.1
OM624447.1
OM624448.1
OM624449.1
OM624450.1
OM624451.1
OM624452.1
OM624453.1
OM624454.1
OM624455.1
OM624456.1
OM624457.1
OM624458.1
OM624459.1
OM624460.1
OM624461.1
OM624462.1
OM624463.1
OM624464.1
OM624465.1
OM624466.1
OM624467.1
OM624468.1
OM624469.1
OM624470.1
OM624471.1
OM624472.1
OM624473.1
OM624474.1
OM624475.1
OM624476.1
OM624477.1
OM624478.1
OM624479.1
OM624480.1
OM624481.1
OM624482.1
OM624483.1
OM624484.1
OM624485.1
OM624486.1
OM624487.1
OM624488.1
OM624489.1
OM624490.1
OM624491.1
OM624492.1
OM624493.1
OM624494.1
OM624495.1
OM624496.1
OM624497.1
OM624498.1
OM624499.1
OM624500.1
OM624501.1
OM624502.1
OM624503.1
OM624504.1
OM624505.1
OM624506.1
OM624507.1
OM624508.1
OM624509.1
OM624510.1
OM624511.1
OM624512.1
OM624513.1
OM624514.1
OM624515.1
OM624516.1
OM624517.1
OM624518.1
OM624519.1
OM624520.1
OM624521.1
OM624522.1
OM624523.1
OM624524.1
OM624525.1
OM624526.1
OM624527.1
OM624528.1
OM624529.1
OM624530.1
OM624531.1
OM624532.1
OM624533.1
OM624534.1
OM624535.1
OM624536.1
OM624537.1
OM624538.1
OM624539.1
OM624540.1
OM624541.1
OM624542.1
OM624543.1
OM624544.1
OM624545.1
OM624546.1
OM624547.1
OM624548.1
OM624549.1
OM624550.1
OM624551.1
OM624552.1
OM624553.1
OM624554.1
OM624555.1
OM624556.1
OM624557.1
OM624558.1
OM624559.1
OM624560.1
OM624561.1
OM624562.1
OM624563.1
OM624564.1
OM624565.1
OM624566.1
OM624567.1
OM624568.1
OM624569.1
OM624570.1
OM624571.1
OM624572.1
OM624573.1
OM624574.1
OM624575.1
OM624576.1
OM624577.1
OM624578.1
OM624579.1
OM624580.1
OM624581.1
OM624582.1
OM624583.1
OM624584.1
OM624585.1
OM624586.1
OM624587.1
OM624588.1
OM624589.1
OM624590.1
OM624591.1
OM624592.1
OM624593.1
OM624594.1
OM624595.1
OM624596.1
OM624597.1
OM624598.1
OM624599.1
OM624600.1
OM624601.1
OM624602.1
OM624603.1
OM624604.1
OM624605.1
OM624606.1
OM624607.1
OM624608.1
OM624609.1
OM624610.1
OM624611.1
OM624612.1
OM624613.1
OM624614.1
OM624615.1
OM624616.1
OM624617.1
OM624618.1
OM624619.1
OM624620.1
OM624621.1
OM624622.1
OM624623.1
OM624624.1
OM624625.1
OM624626.1
OM624627.1
OM624628.1
OM624629.1
OM624630.1
OM624631.1
OM624632.1
OM624633.1
OM624634.1
OM624635.1
OM624636.1
OM624637.1
OM624638.1
OM624639.1
OM624640.1
OM624641.1
OM624642.1
OM624643.1
OM624644.1
OM624645.1
OM624646.1
OM624647.1
OM624648.1
OM624649.1
OM624650.1
OM624651.1
OM624652.1
OM624653.1
OM624654.1
OM624655.1
OM624656.1
OM624657.1
OM624658.1
OM624659.1
OM624660.1
OM624661.1
OM624662.1
OM624663.1
OM624664.1
OM624665.1
OM624666.1
OM624667.1
OM624668.1
OM624669.1
OM624670.1
OM624671.1
OM624672.1
OM624673.1
OM624674.1
OM624675.1
OM624676.1
OM624677.1
OM624678.1
OM624679.1
OM624680.1
OM624681.1
OM624682.1
OM624683.1
OM624684.1
OM624685.1
OM624686.1
OM624687.1
OM624688.1
OM624689.1
OM624690.1
OM624691.1
OM624692.1
OM624693.1
OM624694.1
OM624695.1
OM624696.1
OM624697.1
OM624698.1
OM624699.1
OM624700.1
OM624701.1
OM624702.1
OM624703.1
OM624704.1
OM624705.1
OM624706.1
OM624707.1
OM624708.1
OM624709.1
OM624710.1
OM624711.1
OM624712.1
OM624713.1
OM624714.1
OM624715.1
OM624716.1
OM624717.1
OM624718.1
OM624719.1
OM624720.1
OM624721.1
OM624722.1
OM624723.1
OM624724.1
OM624725.1
OM624726.1
OM624727.1
OM624728.1
OM624729.1
OM624730.1
OM624731.1
OM624732.1
OM624733.1
OM624734.1
OM624735.1
OM624736.1
OM624737.1
OM624738.1
OM624739.1
OM624740.1
OM624741.1
OM624742.1
OM624743.1
OM624744.1
OM624745.1
OM624746.1
OM624747.1
OM624748.1
OM624749.1
OM624750.1
OM624751.1
OM624752.1
OM624753.1
OM624754.1
OM624755.1
OM624756.1
OM624757.1
OM624758.1
OM624759.1
OM624760.1
OM624761.1
OM624762.1
OM624763.1
OM624764.1
OM624765.1
OM624766.1
OM624767.1
OM624768.1
OM624769.1
OM624770.1
OM624771.1
OM624772.1
OM624773.1
OM624774.1
OM624775.1
OM624776.1
OM624777.1
OM624778.1
OM624779.1
OM624780.1
OM624781.1
OM624782.1
OM624783.1
OM624784.1
OM624785.1
OM624786.1
OM624787.1
OM624788.1
OM624789.1
OM624790.1
OM624791.1
OM624792.1
OM624793.1
OM624794.1
OM624795.1
OM624796.1
OM624797.1
OM624798.1
OM624799.1
OM624800.1
OM624801.1
OM624802.1
OM624803.1
OM624804.1
OM624805.1
OM624806.1
OM624807.1
OM624808.1
OM624809.1
OM624810.1
OM624811.1
OM624812.1
OM624813.1
OM624814.1
OM624815.1
OM624816.1
OM624817.1
OM624818.1
OM624819.1
OM624820.1
OM624821.1
OM624822.1
OM624823.1
OM624824.1
OM624825.1
OM624826.1
OM624827.1
OM624828.1
OM624829.1
OM624830.1
OM624831.1
OM624832.1
OM624833.1
OM624834.1
OM624835.1
OM624836.1
OM624837.1
OM624838.1
OM624839.1
OM624840.1
OM624841.1
OM624842.1
OM624843.1
OM624844.1
OM624845.1
OM624846.1
OM624847.1
OM624848.1
OM624849.1
OM624850.1
OM624851.1
OM624852.1
OM624853.1
OM624854.1
OM624855.1
OM624856.1
OM624857.1
OM624858.1
OM624859.1
OM624860.1
OM624861.1
OM624862.1
OM624863.1
OM624864.1
OM624865.1
OM624866.1
OM624867.1
OM624868.1
OM624869.1
OM624870.1
OM624871.1
OM624872.1
OM624873.1
OM624874.1
OM624875.1
OM624876.1
OM624877.1
OM624878.1
OM624879.1
OM624880.1
OM624881.1
OM624882.1
OM624883.1
OM624884.1
OM624885.1
OM624886.1
OM624887.1
OM624888.1
OM624889.1
OM624890.1
OM624891.1
OM624892.1
OM624893.1
OM624894.1
OM624895.1
OM624896.1
OM624897.1
OM624898.1
OM624899.1
OM624900.1
OM624901.1
OM624902.1
OM624903.1
OM624904.1
OM624905.1
OM624906.1
OM624907.1
OM624908.1
OM624909.1
OM624910.1
OM624911.1
OM624912.1
OM624913.1
OM624914.1
OM624915.1
OM624916.1
OM624917.1
OM624918.1
OM624919.1
OM624920.1
OM624921.1
OM624922.1
OM624923.1
OM624924.1
OM624925.1
OM624926.1
OM624927.1
OM624928.1
OM624929.1
OM624930.1
OM624931.1
OM624932.1
OM624933.1
OM624934.1
OM624935.1
OM624936.1
OM624937.1
OM624938.1
OM624939.1
OM624940.1
OM624941.1
OM624942.1
OM624943.1
OM624944.1
OM624945.1
OM624946.1
OM624947.1
OM624948.1
OM624949.1
OM624950.1
OM624951.1
OM624952.1
OM624953.1
OM624954.1
OM624955.1
OM624956.1
OM624957.1
OM624958.1
OM624959.1
OM624960.1
OM624961.1
OM624962.1
OM624963.1
OM624964.1
OM624965.1
OM624966.1
OM624967.1
OM624968.1
OM624969.1
OM624970.1
OM624971.1
OM624972.1
OM624973.1
OM624974.1
OM624975.1
OM624976.1
OM624977.1
OM624978.1
OM624979.1
OM624980.1
OM624981.1
OM624982.1
OM624983.1
OM624984.1
OM624985.1
OM624986.1
OM624987.1
OM624988.1
OM624989.1
OM624990.1
OM624991.1
OM624992.1
OM624993.1
OM624994.1
OM624995.1
OM624996.1
OM624997.1
OM624998.1
OM624999.1
OM625000.1
OM625001.1
OM625002.1
OM625003.1
OM625004.1
OM625005.1
OM625006.1
OM625007.1
OM625008.1
OM625009.1
OM625010.1
OM625011.1
OM625012.1
OM625013.1
OM625014.1
OM625015.1
OM625016.1
OM625017.1
OM625018.1
OM625019.1
OM625020.1
OM625021.1
OM625022.1
OM625023.1
OM625024.1
OM625025.1
OM625026.1
OM625027.1
OM625028.1
OM625029.1
OM625030.1
OM625031.1
OM625032.1
OM625033.1
OM625034.1
OM625035.1
OM625036.1
OM625037.1
OM625038.1
OM625039.1
OM625040.1
OM625041.1
OM625042.1
OM625043.1
OM625044.1
OM625045.1
OM625046.1
OM625047.1
OM625048.1
OM625049.1
OM625050.1
OM625051.1
OM625052.1
OM625053.1
OM625054.1
OM625055.1
OM625056.1
OM625057.1
OM625058.1
OM625059.1
OM625060.1
OM625061.1
OM625062.1
OM625063.1
OM625064.1
OM625065.1
OM625066.1
OM625067.1
OM625068.1
OM625069.1
OM625070.1
OM625071.1
OM625072.1
OM625073.1
OM625074.1
OM625075.1
OM625076.1
OM625077.1
OM625078.1
OM625079.1
OM625080.1
OM625081.1
OM625082.1
OM625083.1
OM625084.1
OM625085.1
OM625086.1
OM625087.1
OM625088.1
OM625089.1
OM625090.1
OM625091.1
OM625092.1
OM625093.1
OM625094.1
OM625095.1
OM625096.1
OM625097.1
OM625098.1
OM625099.1
OM625100.1
OM625101.1
OM625102.1
OM625103.1
OM625104.1
OM625105.1
OM625106.1
OM625107.1
OM625108.1
OM625109.1
OM625110.1
OM625111.1
OM625112.1
OM625113.1
OM625114.1
OM625115.1
OM625116.1
OM625117.1
OM625118.1
OM625119.1
OM625120.1
OM625121.1
OM625122.1
OM625123.1
OM625124.1
OM625125.1
OM625126.1
OM625127.1
OM625128.1
OM625129.1
OM625130.1
OM625131.1
OM625132.1
OM625133.1
OM625134.1
OM625135.1
OM625136.1
OM625137.1
OM625138.1
OM625139.1
OM625140.1
OM625141.1
OM625142.1
OM625143.1
OM625144.1
OM625145.1
OM625146.1
OM625147.1
OM625148.1
OM625149.1
OM625150.1
OM625151.1
OM625152.1
OM625153.1
OM625154.1
OM625155.1
OM625156.1
OM625157.1
OM625158.1
OM625159.1
OM625160.1
OM625161.1
OM625162.1
OM625163.1
OM625164.1
OM625165.1
OM625166.1
OM625167.1
OM625168.1
OM625169.1
OM625170.1
OM625171.1
OM625172.1
OM625173.1
OM625174.1
OM625175.1
OM625176.1
OM625177.1
OM625178.1
OM625179.1
OM625180.1
OM625181.1
OM625182.1
OM625183.1
OM625184.1
OM625185.1
OM625186.1
OM625187.1
OM625188.1
OM625189.1
OM625190.1
OM625191.1
OM625192.1
OM625193.1
OM625194.1
OM625195.1
OM625196.1
OM625197.1
OM625198.1
OM625199.1
OM625200.1
OM625201.1
OM625202.1
OM625203.1
OM625204.1
OM625205.1
OM625206.1
OM625207.1
OM625208.1
OM625209.1
OM625210.1
OM625211.1
OM625212.1
OM625213.1
OM625214.1
OM625215.1
OM625216.1
OM625217.1
OM625218.1
OM625219.1
OM625220.1
OM625221.1
OM625222.1
OM625223.1
OM625224.1
OM625225.1
OM625226.1
OM625227.1
OM625228.1
OM625229.1
OM625230.1
OM625231.1
OM625232.1
OM625233.1
OM625234.1
OM625235.1
OM625236.1
OM625237.1
OM625238.1
OM625239.1
OM625240.1
OM625241.1
OM625242.1
OM625243.1
OM625244.1
OM625245.1
OM625246.1
OM625247.1
OM625248.1
OM625249.1
OM625250.1
OM625251.1
OM625252.1
OM625253.1
OM625254.1
OM625255.1
OM625256.1
OM625257.1
OM625258.1
OM625259.1
OM625260.1
OM625261.1
OM625262.1
OM625263.1
OM625264.1
OM625265.1
OM625266.1
OM625267.1
OM625268.1
OM625269.1
OM625270.1
OM625271.1
OM625272.1
OM625273.1
OM625274.1
OM625275.1
OM625276.1
OM625277.1
OM625278.1
OM625279.1
OM625280.1
OM625281.1
OM625282.1
OM625283.1
OM625284.1
OM625285.1
OM625286.1
OM625287.1
OM625288.1
OM625289.1
OM625290.1
OM625291.1
OM625292.1
OM625293.1
OM625294.1
OM625295.1
OM625296.1
OM625297.1
OM625298.1
OM625299.1
OM625300.1
OM625301.1
OM625302.1
OM625303.1
OM625304.1
OM625305.1
OM625306.1
OM625307.1
OM625308.1
OM625309.1
OM625310.1
OM625311.1
OM625312.1
OM625313.1
OM625314.1
OM625315.1
OM625316.1
OM625317.1
OM625318.1
OM625319.1
OM625320.1
OM625321.1
OM625322.1
OM625323.1
OM625324.1
OM625325.1
OM625326.1
OM625327.1
OM625328.1
OM625329.1
OM625330.1
OM625331.1
OM625332.1
OM625333.1
OM625334.1
OM625335.1
OM625336.1
OM625337.1
OM625338.1
OM625339.1
OM625340.1
OM625341.1
OM625342.1
OM625343.1
OM625344.1
OM625345.1
OM625346.1
OM625347.1
OM625348.1
OM625349.1
OM625350.1
OM625351.1
OM625352.1
OM625353.1
OM625354.1
OM625355.1
OM625356.1
OM625357.1
OM625358.1
OM625359.1
OM625360.1
OM625361.1
OM625362.1
OM625363.1
OM625364.1
OM625365.1
OM625366.1
OM625367.1
OM625368.1
OM625369.1
OM625370.1
OM625371.1
OM625372.1
OM625373.1
OM625374.1
OM625375.1
OM625376.1
OM625377.1
OM625378.1
OM625379.1
OM625380.1
OM625381.1
OM625382.1
OM625383.1
OM625384.1
OM625385.1
OM625386.1
OM625387.1
OM625388.1
OM625389.1
OM625390.1
OM625391.1
OM625392.1
OM625393.1
OM625394.1
OM625395.1
OM625396.1
OM625397.1
OM625398.1
OM625399.1
OM625400.1
OM625401.1
OM625402.1
OM625403.1
OM625404.1
OM625405.1
OM625406.1
OM625407.1
OM625408.1
OM625409.1
OM625410.1
OM625411.1
OM625412.1
OM625413.1
OM625414.1
OM625415.1
OM625416.1
OM625417.1
OM625418.1
OM625419.1
OM625420.1
OM625421.1
OM625422.1
OM625423.1
OM625424.1
OM625425.1
OM625426.1
OM625427.1
OM625428.1
OM625429.1
OM625430.1
OM625431.1
OM625432.1
OM625433.1
OM625434.1
OM625435.1
OM625436.1
OM625437.1
OM625438.1
OM625439.1
OM625440.1
OM625441.1
OM625442.1
OM625443.1
OM625444.1
OM625445.1
OM625446.1
OM625447.1
OM625448.1
OM625449.1
OM625450.1
OM625451.1
OM625452.1
OM625453.1
OM625454.1
OM625455.1
OM625456.1
OM625457.1
OM625458.1
OM625459.1
OM625460.1
OM625461.1
OM625462.1
OM625463.1
OM625464.1
OM625465.1
OM625466.1
OM625467.1
OM625468.1
OM625469.1
OM625470.1
OM625471.1
OM625472.1
OM625473.1
OM625474.1
OM625475.1
OM625476.1
OM625477.1
OM625478.1
OM625479.1
OM625480.1
OM625481.1
OM625482.1
OM625483.1
OM625484.1
OM625485.1
OM625486.1
OM625487.1
OM625488.1
OM625489.1
OM625490.1
OM625491.1
OM625492.1
OM625493.1
OM625494.1
OM625495.1
OM625496.1
OM625497.1
OM625498.1
OM625499.1
OM625500.1
OM625501.1
OM625502.1
OM625503.1
OM625504.1
OM625505.1
OM625506.1
OM625507.1
OM625508.1
OM625509.1
OM625510.1
OM625511.1
OM625512.1
OM625513.1
OM625514.1
OM625515.1
OM625516.1
OM625517.1
OM625518.1
OM625519.1
OM625520.1
OM625521.1
OM625522.1
OM625523.1
OM625524.1
OM625525.1
OM625526.1
OM625527.1
OM625528.1
OM625529.1
OM625530.1
OM625531.1
OM625532.1
OM625533.1
OM625534.1
OM625535.1
OM625536.1
OM625537.1
OM625538.1
OM625539.1
OM625540.1
OM625541.1
OM625542.1
OM625543.1
OM625544.1
OM625545.1
OM625546.1
OM625547.1
OM625548.1
OM625549.1
OM625550.1
OM625551.1
OM625552.1
OM625553.1
OM625554.1
OM625555.1
OM625556.1
OM625557.1
OM625558.1
OM625559.1
OM625560.1
OM625561.1
OM625562.1
OM625563.1
OM625564.1
OM625565.1
OM625566.1
OM625567.1
OM625568.1
OM625569.1
OM625570.1
OM625571.1
OM625572.1
OM625573.1
OM625574.1
OM625575.1
OM625576.1
OM625577.1
OM625578.1
OM625579.1
OM625580.1
OM625581.1
OM625582.1
OM625583.1
OM625584.1
OM625585.1
OM625586.1
OM625587.1
OM625588.1
OM625589.1
OM625590.1
OM625591.1
OM625592.1
OM625593.1
OM625594.1
OM625595.1
OM625596.1
OM625597.1
OM625598.1
OM625599.1
OM625600.1
OM625601.1
OM625602.1
OM625603.1
OM625604.1
OM625605.1
OM625606.1
OM625607.1
OM625608.1
OM625609.1
OM625610.1
OM625611.1
OM625612.1
OM625613.1
OM625614.1
OM625615.1
OM625616.1
OM625617.1
OM625618.1
OM625619.1
OM625620.1
OM625621.1
OM625622.1
OM625623.1
OM625624.1
OM625625.1
OM625626.1
OM625627.1
OM625628.1
OM625629.1
OM625630.1
OM625631.1
OM625632.1
OM625633.1
OM625634.1
OM625635.1
OM625636.1
OM625637.1
OM625638.1
OM625639.1
OM625640.1
OM625641.1
OM625642.1
OM625643.1
OM625644.1
OM625645.1
OM625646.1
OM625647.1
OM625648.1
OM625649.1
OM625650.1
OM625651.1
OM625652.1
OM625653.1
OM625654.1
OM625655.1
OM625656.1
OM625657.1
OM625658.1
OM625659.1
OM625660.1
OM625661.1
OM625662.1
OM625663.1
OM625664.1
OM625665.1
OM625666.1
OM625667.1
OM625668.1
OM625669.1
OM625670.1
OM625671.1
OM625672.1
OM625673.1
OM625674.1
OM625675.1
OM625676.1
OM625677.1
OM625678.1
OM625679.1
OM625680.1
OM625681.1
OM625682.1
OM625683.1
OM625684.1
OM625685.1
OM625686.1
OM625687.1
OM625688.1
OM625689.1
OM625690.1
OM625691.1
OM625692.1
OM625693.1
OM625694.1
OM625695.1
OM625696.1
OM625697.1
OM625698.1
OM625699.1
OM625700.1
OM625701.1
OM625702.1
OM625703.1
OM625704.1
OM625705.1
OM625706.1
OM625707.1
OM625708.1
OM625709.1
OM625710.1
OM625711.1
OM625712.1
OM625713.1
OM625714.1
OM625715.1
OM625716.1
OM625717.1
OM625718.1
OM625719.1
OM625720.1
OM625721.1
OM625722.1
OM625723.1
OM625724.1
OM625725.1
OM625726.1
OM625727.1
OM625728.1
OM625729.1
OM625730.1
OM625731.1
OM625732.1
OM625733.1
OM625734.1
OM625735.1
OM625736.1
OM625737.1
OM625738.1
OM625739.1
OM625740.1
OM625741.1
OM625742.1
OM625743.1
OM625744.1
OM625745.1
OM625746.1
OM625747.1
OM625748.1
OM625749.1
OM625750.1
OM625751.1
OM625752.1
OM625753.1
OM625754.1
OM625755.1
OM625756.1
OM625757.1
OM625758.1
OM625759.1
OM625760.1
OM625761.1
OM625762.1
OM625763.1
OM625764.1
OM625765.1
OM625766.1
OM625767.1
OM625768.1
OM625769.1
OM625770.1
OM625771.1
OM625772.1
OM625773.1
OM625774.1
OM625775.1
OM625776.1
OM625777.1
OM625778.1
OM625779.1
OM625780.1
OM625781.1
OM625782.1
OM625783.1
OM625784.1
OM625785.1
OM625786.1
OM625787.1
OM625788.1
OM625789.1
OM625790.1
OM625791.1
OM625792.1
OM625793.1
OM625794.1
OM625795.1
OM625796.1
OM625797.1
OM625798.1
OM625799.1
OM625800.1
OM625801.1
OM625802.1
OM625803.1
OM625804.1
OM625805.1
OM625806.1
OM625807.1
OM625808.1
OM625809.1
OM625810.1
OM625811.1
OM625812.1
OM625813.1
OM625814.1
OM625815.1
OM625816.1
OM625817.1
OM625818.1
OM625819.1
OM625820.1
OM625821.1
OM625822.1
OM625823.1
OM625824.1
OM625825.1
OM625826.1
OM625827.1
OM625828.1
OM625829.1
OM625830.1
OM625831.1
OM625832.1
OM625833.1
OM625834.1
OM625835.1
OM625836.1
OM625837.1
OM625838.1
OM625839.1
OM625840.1
OM625841.1
OM625842.1
OM625843.1
OM625844.1
OM625845.1
OM625846.1
OM625847.1
OM625848.1
OM625849.1
OM625850.1
OM625851.1
OM625852.1
OM625853.1
OM625854.1
OM625855.1
OM625856.1
OM625857.1
OM625858.1
OM625859.1
OM625860.1
OM625861.1
OM625862.1
OM625863.1
OM625864.1
OM625865.1
OM625866.1
OM625867.1
OM625868.1
OM625869.1
OM625870.1
OM625871.1
OM625872.1
OM625873.1
OM625874.1
OM625875.1
OM625876.1
OM625877.1
OM625878.1
OM625879.1
OM625880.1
OM625881.1
OM625882.1
OM625883.1
OM625884.1
OM625885.1
OM625886.1
OM625887.1
OM625888.1
OM625889.1
OM625890.1
OM625891.1
OM625892.1
OM625893.1
OM625894.1
OM625895.1
OM625896.1
OM625897.1
OM625898.1
OM625899.1
OM625900.1
OM625901.1
OM625902.1
OM625903.1
OM625904.1
OM625905.1
OM625906.1
OM625907.1
OM625908.1
OM625909.1
OM625910.1
OM625911.1
OM625912.1
OM625913.1
OM625914.1
OM625915.1
OM625916.1
OM625917.1
OM625918.1
OM625919.1
OM625920.1
OM625921.1
OM625922.1
OM625923.1
OM625924.1
OM625925.1
OM625926.1
OM625927.1
OM625928.1
OM625929.1
OM625930.1
OM625931.1
OM625932.1
OM625933.1
OM625934.1
OM625935.1
OM625936.1
OM625937.1
OM625938.1
OM625939.1
OM625940.1
OM625941.1
OM625942.1
OM625943.1
OM625944.1
OM625945.1
OM625946.1
OM625947.1
OM625948.1
OM625949.1
OM625950.1
OM625951.1
OM625952.1
OM625953.1
OM625954.1
OM625955.1
OM625956.1
OM625957.1
OM625958.1
OM625959.1
OM625960.1
OM625961.1
OM625962.1
OM625963.1
OM625964.1
OM625965.1
OM625966.1
OM625967.1
OM625968.1
OM625969.1
OM625970.1
OM625971.1
OM625972.1
OM625973.1
OM625974.1
OM625975.1
OM625976.1
OM625977.1
OM625978.1
OM625979.1
OM625980.1
OM625981.1
OM625982.1
OM625983.1
OM625984.1
OM625985.1
OM625986.1
OM625987.1
OM625988.1
OM625989.1
OM625990.1
OM625991.1
OM625992.1
OM625993.1
OM625994.1
OM625995.1
OM625996.1
OM625997.1
OM625998.1
OM625999.1
OM626000.1
OM626001.1
OM626002.1
OM626003.1
OM626004.1
OM626005.1
OM626006.1
OM626007.1
OM626008.1
OM626009.1
OM626010.1
OM626011.1
OM626012.1
OM626013.1
OM626014.1
OM626015.1
OM626016.1
OM626017.1
OM626018.1
OM626019.1
OM626020.1
OM626021.1
OM626022.1
OM626023.1
OM626024.1
OM626025.1
OM626026.1
OM626027.1
OM626028.1
OM626029.1
OM626030.1
OM626031.1
OM626032.1
OM626033.1
OM626034.1
OM626035.1
OM626036.1
OM626037.1
OM626038.1
OM626039.1
OM626040.1
OM626041.1
OM626042.1
OM626043.1
OM626044.1
OM626045.1
OM626046.1
OM626047.1
OM626048.1
OM626049.1
OM626050.1
OM626051.1
OM626052.1
OM626053.1
OM626054.1
OM626055.1
OM626056.1
OM626057.1
OM626058.1
OM626059.1
OM626060.1
OM626061.1
OM626062.1
OM626063.1
OM626064.1
OM626065.1
OM626066.1
OM626067.1
OM626068.1
OM626069.1
OM626070.1
OM626071.1
OM626072.1
OM626073.1
OM626074.1
OM626075.1
OM626076.1
OM626077.1
OM626078.1
OM626079.1
OM626080.1
OM626081.1
OM626082.1
OM626083.1
OM626084.1
OM626085.1
OM626086.1
OM626087.1
OM626088.1
OM626089.1
OM626090.1
OM626091.1
OM626092.1
OM626093.1
OM626094.1
OM626095.1
OM626096.1
OM626097.1
OM626098.1
OM626099.1
OM626100.1
OM626101.1
OM626102.1
OM626103.1
OM626104.1
OM626105.1
OM626106.1
OM626107.1
OM626108.1
OM626109.1
OM626110.1
OM626111.1
OM626112.1
OM626113.1
OM626114.1
OM626115.1
OM626116.1
OM626117.1
OM626118.1
OM626119.1
OM626120.1
OM626121.1
OM626122.1
OM626123.1
OM626124.1
OM626125.1
OM626126.1
OM626127.1
OM626128.1
OM626129.1
OM626130.1
OM626131.1
OM626132.1
OM626133.1
OM626134.1
OM626135.1
OM626136.1
OM626137.1
OM626138.1
OM626139.1
OM626140.1
OM626141.1
OM626142.1
OM626143.1
OM626144.1
OM626145.1
OM626146.1
OM626147.1
OM626148.1
OM626149.1
OM626150.1
OM626151.1
OM626152.1
OM626153.1
OM626154.1
OM626155.1
OM626156.1
OM626157.1
OM626158.1
OM626159.1
OM626160.1
OM626161.1
OM626162.1
OM626163.1
OM626164.1
OM626165.1
OM626166.1
OM626167.1
OM626168.1
OM626169.1
OM626170.1
OM626171.1
OM626172.1
OM626173.1
OM626174.1
OM626175.1
OM626176.1
OM626177.1
OM626178.1
OM626179.1
OM626180.1
OM626181.1
OM626182.1
OM626183.1
OM626184.1
OM626185.1
OM626186.1
OM626187.1
OM626188.1
OM626189.1
OM626190.1
OM626191.1
OM626192.1
OM626193.1
OM626194.1
OM626195.1
OM626196.1
OM626197.1
OM626198.1
OM626199.1
OM626200.1
OM626201.1
OM626202.1
OM626203.1
OM626204.1
OM626205.1
OM626206.1
OM626207.1
OM626208.1
OM626209.1
OM626210.1
OM626211.1
OM626212.1
OM626213.1
OM626214.1
OM626215.1
OM626216.1
OM626217.1
OM626218.1
OM626219.1
OM626220.1
OM626221.1
OM626222.1
OM626223.1
OM626224.1
OM626225.1
OM626226.1
OM626227.1
OM626228.1
OM626229.1
OM626230.1
OM626231.1
OM626232.1
OM626233.1
OM626234.1
OM626235.1
OM626236.1
OM626237.1
OM626238.1
OM626239.1
OM626240.1
OM626241.1
OM626242.1
OM626243.1
OM626244.1
OM626245.1
OM626246.1
OM626247.1
OM626248.1
OM626249.1
OM626250.1
OM626251.1
OM626252.1
OM626253.1
OM626254.1
OM626255.1
OM626256.1
OM626257.1
OM626258.1
OM626259.1
OM626260.1
OM626261.1
OM626262.1
OM626263.1
OM626264.1
OM626265.1
OM626266.1
OM626267.1
OM626268.1
OM626269.1
OM626270.1
OM626271.1
OM626272.1
OM626273.1
OM626274.1
OM626275.1
OM626276.1
OM626277.1
OM626278.1
OM626279.1
OM626280.1
OM626281.1
OM626282.1
OM626283.1
OM626284.1
OM626285.1
OM626286.1
OM626287.1
OM626288.1
OM626289.1
OM626290.1
OM626291.1
OM626292.1
OM626293.1
OM626294.1
OM626295.1
OM626296.1
OM626297.1
OM626298.1
OM626299.1
OM626300.1
OM626301.1
OM626302.1
OM626303.1
OM626304.1
OM626305.1
OM626306.1
OM626307.1
OM626308.1
OM626309.1
OM626310.1
OM626311.1
OM626312.1
OM626313.1
OM626314.1
OM626315.1
OM626316.1
OM626317.1
OM626318.1
OM626319.1
OM626320.1
OM626321.1
OM626322.1
OM626323.1
OM626324.1
OM626325.1
OM626326.1
OM626327.1
OM626328.1
OM626329.1
OM626330.1
OM626331.1
OM626332.1
OM626333.1
OM626334.1
OM626335.1
OM626336.1
OM626337.1
OM626338.1
OM626339.1
OM626340.1
OM626341.1
OM626342.1
OM626343.1
OM626344.1
OM626345.1
OM626346.1
OM626347.1
OM626348.1
OM626349.1
OM626350.1
OM626351.1
OM626352.1
OM626353.1
OM626354.1
OM626355.1
OM626356.1
OM626357.1
OM626358.1
OM626359.1
OM626360.1
OM626361.1
OM626362.1
OM626363.1
OM626364.1
OM626365.1
OM626366.1
OM626367.1
OM626368.1
OM626369.1
OM626370.1
OM626371.1
OM626372.1
OM626373.1
OM626374.1
OM626375.1
OM626376.1
OM626377.1
OM626378.1
OM626379.1
OM626380.1
OM626381.1
OM626382.1
OM626383.1
OM626384.1
OM626385.1
OM626386.1
OM626387.1
OM626388.1
OM626389.1
OM626390.1
OM626391.1
OM626392.1
OM626393.1
OM626394.1
OM626395.1
OM626396.1
OM626397.1
OM626398.1
OM626399.1
OM626400.1
OM626401.1
OM626402.1
OM626403.1
OM626404.1
OM626405.1
OM626406.1
OM626407.1
OM626408.1
OM626409.1
OM626410.1
OM626411.1
OM626412.1
OM626413.1
OM626414.1
OM626415.1
OM626416.1
OM626417.1
OM626418.1
OM626419.1
OM626420.1
OM626421.1
OM626422.1
OM626423.1
OM626424.1
OM626425.1
OM626426.1
OM626427.1
OM626428.1
OM626429.1
OM626430.1
OM626431.1
OM626432.1
OM626433.1
OM626434.1
OM626435.1
OM626436.1
OM626437.1
OM626438.1
OM626439.1
OM626440.1
OM626441.1
OM626442.1
OM626443.1
OM626444.1
OM626445.1
OM626446.1
OM626447.1
OM626448.1
OM626449.1
OM626450.1
OM626451.1
OM626452.1
OM626453.1
OM626454.1
OM626455.1
OM626456.1
OM626457.1
OM626458.1
OM626459.1
OM626460.1
OM626461.1
OM626462.1
OM626463.1
OM626464.1
OM626465.1
OM626466.1
OM626467.1
OM626468.1
OM626469.1
OM626470.1
OM626471.1
OM626472.1
OM626473.1
OM626474.1
OM626475.1
OM626476.1
OM626477.1
OM626478.1
OM626479.1
OM626480.1
OM626481.1
OM626482.1
OM626483.1
OM626484.1
OM626485.1
OM626486.1
OM626487.1
OM626488.1
OM626489.1
OM626490.1
OM626491.1
OM626492.1
OM626493.1
OM626494.1
OM626495.1
OM626496.1
OM626497.1
OM626498.1
OM626499.1
OM626500.1
OM626501.1
OM626502.1
OM626503.1
OM626504.1
OM626505.1
OM626506.1
OM626507.1
OM626508.1
OM626509.1
OM626510.1
OM626511.1
OM626512.1
OM626513.1
OM626514.1
OM626515.1
OM626516.1
OM626517.1
OM626518.1
OM626519.1
OM626520.1
OM626521.1
OM626522.1
OM626523.1
OM626524.1
OM626525.1
OM626526.1
OM626527.1
OM626528.1
OM626529.1
OM626530.1
OM626531.1
OM626532.1
OM626533.1
OM626534.1
OM626535.1
OM626536.1
OM626537.1
OM626538.1
OM626539.1
OM626540.1
OM626541.1
OM626542.1
OM626543.1
OM626544.1
OM626545.1
OM626546.1
OM626547.1
OM626548.1
OM626549.1
OM626550.1
OM626551.1
OM626552.1
OM626553.1
OM626554.1
OM626555.1
OM626556.1
OM626557.1
OM626558.1
OM626559.1
OM626560.1
OM626561.1
OM626562.1
OM626563.1
OM626564.1
OM626565.1
OM626566.1
OM626567.1
OM626568.1
OM626569.1
OM626570.1
OM626571.1
OM626572.1
OM626573.1
OM626574.1
OM626575.1
OM626576.1
OM626577.1
OM626578.1
OM626579.1
OM626580.1
OM626581.1
OM626582.1
OM626583.1
OM626584.1
OM626585.1
OM626586.1
OM626587.1
OM626588.1
OM626589.1
OM626590.1
OM626591.1
OM626592.1
OM626593.1
OM626594.1
OM626595.1
OM626596.1
OM626597.1
OM626598.1
OM626599.1
OM626600.1
OM626601.1
OM626602.1
OM626603.1
OM626604.1
OM626605.1
OM626606.1
OM626607.1
OM626608.1
OM626609.1
OM626610.1
OM626611.1
OM626612.1
OM626613.1
OM626614.1
OM626615.1
OM626616.1
OM626617.1
OM626618.1
OM626619.1
OM626620.1
OM626621.1
OM626622.1
OM626623.1
OM626624.1
OM626625.1
OM626626.1
OM626627.1
OM626628.1
OM626629.1
OM626630.1
OM626631.1
OM626632.1
OM626633.1
OM626634.1
OM626635.1
OM626636.1
OM626637.1
OM626638.1
OM626639.1
OM626640.1
OM626641.1
OM626642.1
OM626643.1
OM626644.1
OM626645.1
OM626646.1
OM626647.1
OM626648.1
OM626649.1
OM626650.1
OM626651.1
OM626652.1
OM626653.1
OM626654.1
OM626655.1
OM626656.1
OM626657.1
OM626658.1
OM626659.1
OM626660.1
OM626661.1
OM626662.1
OM626663.1
OM626664.1
OM626665.1
OM626666.1
OM626667.1
OM626668.1
OM626669.1
OM626670.1
OM626671.1
OM626672.1
OM626673.1
OM626674.1
OM626675.1
OM626676.1
OM626677.1
OM626678.1
OM626679.1
OM626680.1
OM626681.1
OM626682.1
OM626683.1
OM626684.1
OM626685.1
OM626686.1
OM626687.1
OM626688.1
OM626689.1
OM626690.1
OM626691.1
OM626692.1
OM626693.1
OM626694.1
OM626695.1
OM626696.1
OM626697.1
OM626698.1
OM626699.1
OM626700.1
OM626701.1
OM626702.1
OM626703.1
OM626704.1
OM626705.1
OM626706.1
OM626707.1
OM626708.1
OM626709.1
OM626710.1
OM626711.1
OM626712.1
OM626713.1
OM626714.1
OM626715.1
OM626716.1
OM626717.1
OM626718.1
OM626719.1
OM626720.1
OM626721.1
OM626722.1
OM626723.1
OM626724.1
OM626725.1
OM626726.1
OM626727.1
OM626728.1
OM626729.1
OM626730.1
OM626731.1
OM626732.1
OM626733.1
OM626734.1
OM626735.1
OM626736.1
OM626737.1
OM626738.1
OM626739.1
OM626740.1
OM626741.1
OM626742.1
OM626743.1
OM626744.1
OM626745.1
OM626746.1
OM626747.1
OM626748.1
OM626749.1
OM626750.1
OM626751.1
OM626752.1
OM626753.1
OM626754.1
OM626755.1
OM626756.1
OM626757.1
OM626758.1
OM626759.1
OM626760.1
OM626761.1
OM626762.1
OM626763.1
OM626764.1
OM626765.1
OM626766.1
OM626767.1
OM626768.1
OM626769.1
OM626770.1
OM626771.1
OM626772.1
OM626773.1
OM626774.1
OM626775.1
OM626776.1
OM626777.1
OM626778.1
OM626779.1
OM626780.1
OM626781.1
OM626782.1
OM626783.1
OM626784.1
OM626785.1
OM626786.1
OM626787.1
OM626788.1
OM626789.1
OM626790.1
OM626791.1
OM626792.1
OM626793.1
OM626794.1
OM626795.1
OM626796.1
OM626797.1
OM626798.1
OM626799.1
OM626800.1
OM626801.1
OM626802.1
OM626803.1
OM626804.1
OM626805.1
OM626806.1
OM626807.1
OM626808.1
OM626809.1
OM626810.1
OM626811.1
OM626812.1
OM626813.1
OM626814.1
OM626815.1
OM626816.1
OM626817.1
OM626818.1
OM626819.1
OM626820.1
OM626821.1
OM626822.1
OM626823.1
OM626824.1
OM626825.1
OM626826.1
OM626827.1
OM626828.1
OM626829.1
OM626830.1
OM626831.1
OM626832.1
OM626833.1
OM626834.1
OM626835.1
OM626836.1
OM626837.1
OM626838.1
OM626839.1
OM626840.1
OM626841.1
OM626842.1
OM626843.1
OM626844.1
OM626845.1
OM626846.1
OM626847.1
OM626848.1
OM626849.1
OM626850.1
OM626851.1
OM626852.1
OM626853.1
OM626854.1
OM626855.1
OM626856.1
OM626857.1
OM626858.1
OM626859.1
OM626860.1
OM626861.1
OM626862.1
OM626863.1
OM626864.1
OM626865.1
OM626866.1
OM626867.1
OM626868.1
OM626869.1
OM626870.1
OM626871.1
OM626872.1
OM626873.1
OM626874.1
OM626875.1
OM626876.1
OM626877.1
OM626878.1
OM626879.1
OM626880.1
OM626881.1
OM626882.1
OM626883.1
OM626884.1
OM626885.1
OM626886.1
OM626887.1
OM626888.1
OM626889.1
OM626890.1
OM626891.1
OM626892.1
OM626893.1
OM626894.1
OM626895.1
OM626896.1
OM626897.1
OM626898.1
OM626899.1
OM626900.1
OM626901.1
OM626902.1
OM626903.1
OM626904.1
OM626905.1
OM626906.1
OM626907.1
OM626908.1
OM626909.1
OM626910.1
OM626911.1
OM626912.1
OM626913.1
OM626914.1
OM626915.1
OM626916.1
OM626917.1
OM626918.1
OM626919.1
OM626920.1
OM626921.1
OM626922.1
OM626923.1
OM626924.1
OM626925.1
OM626926.1
OM626927.1
OM626928.1
OM626929.1
OM626930.1
OM626931.1
OM626932.1
OM626933.1
OM626934.1
OM626935.1
OM626936.1
OM626937.1
OM626938.1
OM626939.1
OM626940.1
OM626941.1
OM626942.1
OM626943.1
OM626944.1
OM626945.1
OM626946.1
OM626947.1
OM626948.1
OM626949.1
OM626950.1
OM626951.1
OM626952.1
OM626953.1
OM626954.1
OM626955.1
OM626956.1
OM626957.1
OM626958.1
OM626959.1
OM626960.1
OM626961.1
OM626962.1
OM626963.1
OM626964.1
OM626965.1
OM626966.1
OM626967.1
OM626968.1
OM626969.1
OM626970.1
OM626971.1
OM626972.1
OM626973.1
OM626974.1
OM626975.1
OM626976.1
OM626977.1
OM626978.1
OM626979.1
OM626980.1
OM626981.1
OM626982.1
OM626983.1
OM626984.1
OM626985.1
OM626986.1
OM626987.1
OM626988.1
OM626989.1
OM626990.1
OM626991.1
OM626992.1
OM626993.1
OM626994.1
OM626995.1
OM626996.1
OM626997.1
OM626998.1
OM626999.1
OM627000.1
OM627001.1
OM627002.1
OM627003.1
OM627004.1
OM627005.1
OM627006.1
OM627007.1
OM627008.1
OM627009.1
OM627010.1
OM627011.1
OM627012.1
OM627013.1
OM627014.1
OM627015.1
OM627016.1
OM627017.1
OM627018.1
OM627019.1
OM627020.1
OM627021.1
OM627022.1
OM627023.1
OM627024.1
OM627025.1
OM627026.1
OM627027.1
OM627028.1
OM627029.1
OM627030.1
OM627031.1
OM627032.1
OM627033.1
OM627034.1
OM627035.1
OM627036.1
OM627037.1
OM627038.1
OM627039.1
OM627040.1
OM627041.1
OM627042.1
OM627043.1
OM627044.1
OM627045.1
OM627046.1
OM627047.1
OM627048.1
OM627049.1
OM627050.1
OM627051.1
OM627052.1
OM627053.1
OM627054.1
OM627055.1
OM627056.1
OM627057.1
OM627058.1
OM627059.1
OM627060.1
OM627061.1
OM627062.1
OM627063.1
OM627064.1
OM627065.1
OM627066.1
OM627067.1
OM627068.1
OM627069.1
OM627070.1
OM627071.1
OM627072.1
OM627073.1
OM627074.1
OM627075.1
OM627076.1
OM627077.1
OM627078.1
OM627079.1
OM627080.1
OM627081.1
OM627082.1
OM627083.1
OM627084.1
OM627085.1
OM627086.1
OM627087.1
OM627088.1
OM627089.1
OM627090.1
OM627091.1
OM627092.1
OM627093.1
OM627094.1
OM627095.1
OM627096.1
OM627097.1
OM627098.1
OM627099.1
OM627100.1
OM627101.1
OM627102.1
OM627103.1
OM627104.1
OM627105.1
OM627106.1
OM627107.1
OM627108.1
OM627109.1
OM627110.1
OM627111.1
OM627112.1
OM627113.1
OM627114.1
OM627115.1
OM627116.1
OM627117.1
OM627118.1
OM627119.1
OM627120.1
OM627121.1
OM627122.1
OM627123.1
OM627124.1
OM627125.1
OM627126.1
OM627127.1
OM627128.1
OM627129.1
OM627130.1
OM627131.1
OM627132.1
OM627133.1
OM627134.1
OM627135.1
OM627136.1
OM627137.1
OM627138.1
OM627139.1
OM627140.1
OM627141.1
OM627142.1
OM627143.1
OM627144.1
OM627145.1
OM627146.1
OM627147.1
OM627148.1
OM627149.1
OM627150.1
OM627151.1
OM627152.1
OM627153.1
OM627154.1
OM627155.1
OM627156.1
OM627157.1
OM627158.1
OM627159.1
OM627160.1
OM627161.1
OM627162.1
OM627163.1
OM627164.1
OM627165.1
OM627166.1
OM627167.1
OM627168.1
OM627169.1
OM627170.1
OM627171.1
OM627172.1
OM627173.1
OM627174.1
OM627175.1
OM627176.1
OM627177.1
OM627178.1
OM627179.1
OM627180.1
OM627181.1
OM627182.1
OM627183.1
OM627184.1
OM627185.1
OM627186.1
OM627187.1
OM627188.1
OM627189.1
OM627190.1
OM627191.1
OM627192.1
OM627193.1
OM627194.1
OM627195.1
OM627196.1
OM627197.1
OM627198.1
OM627199.1
OM627200.1
OM627201.1
OM627202.1
OM627203.1
OM627204.1
OM627205.1
OM627206.1
OM627207.1
OM627208.1
OM627209.1
OM627210.1
OM627211.1
OM627212.1
OM627213.1
OM627214.1
OM627215.1
OM627216.1
OM627217.1
OM627218.1
OM627219.1
OM627220.1
OM627221.1
OM627222.1
OM627223.1
OM627224.1
OM627225.1
OM627226.1
OM627227.1
OM627228.1
OM627229.1
OM627230.1
OM627231.1
OM627232.1
OM627233.1
OM627234.1
OM627235.1
OM627236.1
OM627237.1
OM627238.1
OM627239.1
OM627240.1
OM627241.1
OM627242.1
OM627243.1
OM627244.1
OM627245.1
OM627246.1
OM627247.1
OM627248.1
OM627249.1
OM627250.1
OM627251.1
OM627252.1
OM627253.1
OM627254.1
OM627255.1
OM627256.1
OM627257.1
OM627258.1
OM627259.1
OM627260.1
OM627261.1
OM627262.1
OM627263.1
OM627264.1
OM627265.1
OM627266.1
OM627267.1
OM627268.1
OM627269.1
OM627270.1
OM627271.1
OM627272.1
OM627273.1
OM627274.1
OM627275.1
OM627276.1
OM627277.1
OM627278.1
OM627279.1
OM627280.1
OM627281.1
OM627282.1
OM627283.1
OM627284.1
OM627285.1
OM627286.1
OM627287.1
OM627288.1
OM627289.1
OM627290.1
OM627291.1
OM627292.1
OM627293.1
OM627294.1
OM627295.1
OM627296.1
OM627297.1
OM627298.1
OM627299.1
OM627300.1
OM627301.1
OM627302.1
OM627303.1
OM627304.1
OM627305.1
OM627306.1
OM627307.1
OM627308.1
OM627309.1
OM627310.1
OM627311.1
OM627312.1
OM627313.1
OM627314.1
OM627315.1
OM627316.1
OM627317.1
OM627318.1
OM627319.1
OM627320.1
OM627321.1
OM627322.1
OM627323.1
OM627324.1
OM627325.1
OM627326.1
OM627327.1
OM627328.1
OM627329.1
OM627330.1
OM627331.1
OM627332.1
OM627333.1
OM627334.1
OM627335.1
OM627336.1
OM627337.1
OM627338.1
OM627339.1
OM627340.1
OM627341.1
OM627342.1
OM627343.1
OM627344.1
OM627345.1
OM627346.1
OM627347.1
OM627348.1
OM627349.1
OM627350.1
OM627351.1
OM627352.1
OM627353.1
OM627354.1
OM627355.1
OM627356.1
OM627357.1
OM627358.1
OM627359.1
OM627360.1
OM627361.1
OM627362.1
OM627363.1
OM627364.1
OM627365.1
OM627366.1
OM627367.1
OM627368.1
OM627369.1
OM627370.1
OM627371.1
OM627372.1
OM627373.1
OM627374.1
OM627375.1
OM627376.1
OM627377.1
OM627378.1
OM627379.1
OM627380.1
OM627381.1
OM627382.1
OM627383.1
OM627384.1
OM627385.1
OM627386.1
OM627387.1
OM627388.1
OM627389.1
OM627390.1
OM627391.1
OM627392.1
OM627393.1
OM627394.1
OM627395.1
OM627396.1
OM627397.1
OM627398.1
OM627399.1
OM627400.1
OM627401.1
OM627402.1
OM627403.1
OM627404.1
OM627405.1
OM627406.1
OM627407.1
OM627408.1
OM627409.1
OM627410.1
OM627411.1
OM627412.1
OM627413.1
OM627414.1
OM627415.1
OM627416.1
OM627417.1
OM627418.1
OM627419.1
OM627420.1
OM627421.1
OM627422.1
OM627423.1
OM627424.1
OM627425.1
OM627426.1
OM627427.1
OM627428.1
OM627429.1
OM627430.1
OM627431.1
OM627432.1
OM627433.1
OM627434.1
OM627435.1
OM627436.1
OM627437.1
OM627438.1
OM627439.1
OM627440.1
OM627441.1
OM627442.1
OM627443.1
OM627444.1
OM627445.1
OM627446.1
OM627447.1
OM627448.1
OM627449.1
OM627450.1
OM627451.1
OM627452.1
OM627453.1
OM627454.1
OM627455.1
OM627456.1
OM627457.1
OM627458.1
OM627459.1
OM627460.1
OM627461.1
OM627462.1
OM627463.1
OM627464.1
OM627465.1
OM627466.1
OM627467.1
OM627468.1
OM627469.1
OM627470.1
OM627471.1
OM627472.1
OM627473.1
OM627474.1
OM627475.1
OM627476.1
OM627477.1
OM627478.1
OM627479.1
OM627480.1
OM627481.1
OM627482.1
OM627483.1
OM627484.1
OM627485.1
OM627486.1
OM627487.1
OM627488.1
OM627489.1
OM627490.1
OM627491.1
OM627492.1
OM627493.1
OM627494.1
OM627495.1
OM627496.1
OM627497.1
OM627498.1
OM627499.1
OM627500.1
OM627501.1
OM627502.1
OM627503.1
OM627504.1
OM627505.1
OM627506.1
OM627507.1
OM627508.1
OM627509.1
OM627510.1
OM627511.1
OM627512.1
OM627513.1
OM627514.1
OM627515.1
OM627516.1
OM627517.1
OM627518.1
OM627519.1
OM627520.1
OM627521.1
OM627522.1
OM627523.1
OM627524.1
OM627525.1
OM627526.1
OM627527.1
OM627528.1
OM627529.1
OM627530.1
OM627531.1
OM627532.1
OM627533.1
OM627534.1
OM627535.1
OM627536.1
OM627537.1
OM627538.1
OM627539.1
OM627540.1
OM627541.1
OM627542.1
OM627543.1
OM627544.1
OM627545.1
OM627546.1
OM627547.1
OM627548.1
OM627549.1
OM627550.1
OM627551.1
OM627552.1
OM627553.1
OM627554.1
OM627555.1
OM627556.1
OM627557.1
OM627558.1
OM627559.1
OM627560.1
OM627561.1
OM627562.1
OM627563.1
OM627564.1
OM627565.1
OM627566.1
OM627567.1
OM627568.1
OM627569.1
OM627570.1
OM627571.1
OM627572.1
OM627573.1
OM627574.1
OM627575.1
OM627576.1
OM627577.1
OM627578.1
OM627579.1
OM627580.1
OM627581.1
OM627582.1
OM627583.1
OM627584.1
OM627585.1
OM627586.1
OM627587.1
OM627588.1
OM627589.1
OM627590.1
OM627591.1
OM627592.1
OM627593.1
OM627594.1
OM627595.1
OM627596.1
OM627597.1
OM627598.1
OM627599.1
OM627600.1
OM627601.1
OM627602.1
OM627603.1
OM627604.1
OM627605.1
OM627606.1
OM627607.1
OM627608.1
OM627609.1
OM627610.1
OM627611.1
OM627612.1
OM627613.1
OM627614.1
OM627615.1
OM627616.1
OM627617.1
OM627618.1
OM627619.1
OM627620.1
OM627621.1
OM627622.1
OM627623.1
OM627624.1
OM627625.1
OM627626.1
OM627627.1
OM627628.1
OM627629.1
OM627630.1
OM627631.1
OM627632.1
OM627633.1
OM627634.1
OM627635.1
OM627636.1
OM627637.1
OM627638.1
OM627639.1
OM627640.1
OM627641.1
OM627642.1
OM627643.1
OM627644.1
OM627645.1
OM627646.1
OM627647.1
OM627648.1
OM627649.1
OM627650.1
OM627651.1
OM627652.1
OM627653.1
OM627654.1
OM627655.1
OM627656.1
OM627657.1
OM627658.1
OM627659.1
OM627660.1
OM627661.1
OM627662.1
OM627663.1
OM627664.1
OM627665.1
OM627666.1
OM627667.1
OM627668.1
OM627669.1
OM627670.1
OM627671.1
OM627672.1
OM627673.1
OM627674.1
OM627675.1
OM627676.1
OM627677.1
OM627678.1
OM627679.1
OM627680.1
OM627681.1
OM627682.1
OM627683.1
OM627684.1
OM627685.1
OM627686.1
OM627687.1
OM627688.1
OM627689.1
OM627690.1
OM627691.1
OM627692.1
OM627693.1
OM627694.1
OM627695.1
OM627696.1
OM627697.1
OM627698.1
OM627699.1
OM627700.1
OM627701.1
OM627702.1
OM627703.1
OM627704.1
OM627705.1
OM627706.1
OM627707.1
OM627708.1
OM627709.1
OM627710.1
OM627711.1
OM627712.1
OM627713.1
OM627714.1
OM627715.1
OM627716.1
OM627717.1
OM627718.1
OM627719.1
OM627720.1
OM627721.1
OM627722.1
OM627723.1
OM627724.1
OM627725.1
OM627726.1
OM627727.1
OM627728.1
OM627729.1
OM627730.1
OM627731.1
OM627732.1
OM627733.1
OM627734.1
OM627735.1
OM627736.1
OM627737.1
OM627738.1
OM627739.1
OM627740.1
OM627741.1
OM627742.1
OM627743.1
OM627744.1
OM627745.1
OM627746.1
OM627747.1
OM627748.1
OM627749.1
OM627750.1
OM627751.1
OM627752.1
OM627753.1
OM627754.1
OM627755.1
OM627756.1
OM627757.1
OM627758.1
OM627759.1
OM627760.1
OM627761.1
OM627762.1
OM627763.1
OM627764.1
OM627765.1
OM627766.1
OM627767.1
OM627768.1
OM627769.1
OM627770.1
OM627771.1
OM627772.1
OM627773.1
OM627774.1
OM627775.1
OM627776.1
OM627777.1
OM627778.1
OM627779.1
OM627780.1
OM627781.1
OM627782.1
OM627783.1
OM627784.1
OM627785.1
OM627786.1
OM627787.1
OM627788.1
OM627789.1
OM627790.1
OM627791.1
OM627792.1
OM627793.1
OM627794.1
OM627795.1
OM627796.1
OM627797.1
OM627798.1
OM627799.1
OM627800.1
OM627801.1
OM627802.1
OM627803.1
OM627804.1
OM627805.1
OM627806.1
OM627807.1
OM627808.1
OM627809.1
OM627810.1
OM627811.1
OM627812.1
OM627813.1
OM627814.1
OM627815.1
OM627816.1
OM627817.1
OM627818.1
OM627819.1
OM627820.1
OM627821.1
OM627822.1
OM627823.1
OM627824.1
OM627825.1
OM627826.1
OM627827.1
OM627828.1
OM627829.1
OM627830.1
OM627831.1
OM627832.1
OM627833.1
OM627834.1
OM627835.1
OM627836.1
OM627837.1
OM627838.1
OM627839.1
OM627840.1
OM627841.1
OM627842.1
OM627843.1
OM627844.1
OM627845.1
OM627846.1
OM627847.1
OM627848.1
OM627849.1
OM627850.1
OM627851.1
OM627852.1
OM627853.1
OM627854.1
OM627855.1
OM627856.1
OM627857.1
OM627858.1
OM627859.1
OM627860.1
OM627861.1
OM627862.1
OM627863.1
OM627864.1
OM627865.1
OM627866.1
OM627867.1
OM627868.1
OM627869.1
OM627870.1
OM627871.1
OM627872.1
OM627873.1
OM627874.1
OM627875.1
OM627876.1
OM627877.1
OM627878.1
OM627879.1
OM627880.1
OM627881.1
OM627882.1
OM627883.1
OM627884.1
OM627885.1
OM627886.1
OM627887.1
OM627888.1
OM627889.1
OM627890.1
OM627891.1
OM627892.1
OM627893.1
OM627894.1
OM627895.1
OM627896.1
OM627897.1
OM627898.1
OM627899.1
OM627900.1
OM627901.1
OM627902.1
OM627903.1
OM627904.1
OM627905.1
OM627906.1
OM627907.1
OM627908.1
OM627909.1
OM627910.1
OM627911.1
OM627912.1
OM627913.1
OM627914.1
OM627915.1
OM627916.1
OM627917.1
OM627918.1
OM627919.1
OM627920.1
OM627921.1
OM627922.1
OM627923.1
OM627924.1
OM627925.1
OM627926.1
OM627927.1
OM627928.1
OM627929.1
OM627930.1
OM627931.1
OM627932.1
OM627933.1
OM627934.1
OM627935.1
OM627936.1
OM627937.1
OM627938.1
OM627939.1
OM627940.1
OM627941.1
OM627942.1
OM627943.1
OM627944.1
OM627945.1
OM627946.1
OM627947.1
OM627948.1
OM627949.1
OM627950.1
OM627951.1
OM627952.1
OM627953.1
OM627954.1
OM627955.1
OM627956.1
OM627957.1
OM627958.1
OM627959.1
OM627960.1
OM627961.1
OM627962.1
OM627963.1
OM627964.1
OM627965.1
OM627966.1
OM627967.1
OM627968.1
OM627969.1
OM627970.1
OM627971.1
OM627972.1
OM627973.1
OM627974.1
OM627975.1
OM627976.1
OM627977.1
OM627978.1
OM627979.1
OM627980.1
OM627981.1
OM627982.1
OM627983.1
OM627984.1
OM627985.1
OM627986.1
OM627987.1
OM627988.1
OM627989.1
OM627990.1
OM627991.1
OM627992.1
OM627993.1
OM627994.1
OM627995.1
OM627996.1
OM627997.1
OM627998.1
OM627999.1
OM628000.1
OM628001.1
OM628002.1
OM628003.1
OM628004.1
OM628005.1
OM628006.1
OM628007.1
OM628008.1
OM628009.1
OM628010.1
OM628011.1
OM628012.1
OM628013.1
OM628014.1
OM628015.1
OM628016.1
OM628017.1
OM628018.1
OM628019.1
OM628020.1
OM628021.1
OM628022.1
OM628023.1
OM628024.1
OM628025.1
OM628026.1
OM628027.1
OM628028.1
OM628029.1
OM628030.1
OM628031.1
OM628032.1
OM628033.1
OM628034.1
OM628035.1
OM628036.1
OM628037.1
OM628038.1
OM628039.1
OM628040.1
OM628041.1
OM628042.1
OM628043.1
OM628044.1
OM628045.1
OM628046.1
OM628047.1
OM628048.1
OM628049.1
OM628050.1
OM628051.1
OM628052.1
OM628053.1
OM628054.1
OM628055.1
OM628056.1
OM628057.1
OM628058.1
OM628059.1
OM628060.1
OM628061.1
OM628062.1
OM628063.1
OM628064.1
OM628065.1
OM628066.1
OM628067.1
OM628068.1
OM628069.1
OM628070.1
OM628071.1
OM628072.1
OM628073.1
OM628074.1
OM628075.1
OM628076.1
OM628077.1
OM628078.1
OM628079.1
OM628080.1
OM628081.1
OM628082.1
OM628083.1
OM628084.1
OM628085.1
OM628086.1
OM628087.1
OM628088.1
OM628089.1
OM628090.1
OM628091.1
OM628092.1
OM628093.1
OM628094.1
OM628095.1
OM628096.1
OM628097.1
OM628098.1
OM628099.1
OM628100.1
OM628101.1
OM628102.1
OM628103.1
OM628104.1
OM628105.1
OM628106.1
OM628107.1
OM628108.1
OM628109.1
OM628110.1
OM628111.1
OM628112.1
OM628113.1
OM628114.1
OM628115.1
OM628116.1
OM628117.1
OM628118.1
OM628119.1
OM628120.1
OM628121.1
OM628122.1
OM628123.1
OM628124.1
OM628125.1
OM628126.1
OM628127.1
OM628128.1
OM628129.1
OM628130.1
OM628131.1
OM628132.1
OM628133.1
OM628134.1
OM628135.1
OM628136.1
OM628137.1
OM628138.1
OM628139.1
OM628140.1
OM628141.1
OM628142.1
OM628143.1
OM628144.1
OM628145.1
OM628146.1
OM628147.1
OM628148.1
OM628149.1
OM628150.1
OM628151.1
OM628152.1
OM628153.1
OM628154.1
OM628155.1
OM628156.1
OM628157.1
OM628158.1
OM628159.1
OM628160.1
OM628161.1
OM628162.1
OM628163.1
OM628164.1
OM628165.1
OM628166.1
OM628167.1
OM628168.1
OM628169.1
OM628170.1
OM628171.1
OM628172.1
OM628173.1
OM628174.1
OM628175.1
OM628176.1
OM628177.1
OM628178.1
OM628179.1
OM628180.1
OM628181.1
OM628182.1
OM628183.1
OM628184.1
OM628185.1
OM628186.1
OM628187.1
OM628188.1
OM628189.1
OM628190.1
OM628191.1
OM628192.1
OM628193.1
OM628194.1
OM628195.1
OM628196.1
OM628197.1
OM628198.1
OM628199.1
OM628200.1
OM628201.1
OM628202.1
OM628203.1
OM628204.1
OM628205.1
OM628206.1
OM628207.1
OM628208.1
OM628209.1
OM628210.1
OM628211.1
OM628212.1
OM628213.1
OM628214.1
OM628215.1
OM628216.1
OM628217.1
OM628218.1
OM628219.1
OM628220.1
OM628221.1
OM628222.1
OM628223.1
OM628224.1
OM628225.1
OM628226.1
OM628227.1
OM628228.1
OM628229.1
OM628230.1
OM628231.1
OM628232.1
OM628233.1
OM628234.1
OM628235.1
OM628236.1
OM628237.1
OM628238.1
OM628239.1
OM628240.1
OM628241.1
OM628242.1
OM628243.1
OM628244.1
OM628245.1
OM628246.1
OM628247.1
OM628248.1
OM628249.1
OM628250.1
OM628251.1
OM628252.1
OM628253.1
OM628254.1
OM628255.1
OM628256.1
OM628257.1
OM628258.1
OM628259.1
OM628260.1
OM628261.1
OM628262.1
OM628263.1
OM628264.1
OM628265.1
OM628266.1
OM628267.1
OM628268.1
OM628269.1
OM628270.1
OM628271.1
OM628272.1
OM628273.1
OM628274.1
OM628275.1
OM628276.1
OM628277.1
OM628278.1
OM628279.1
OM628280.1
OM628281.1
OM628282.1
OM628283.1
OM628284.1
OM628285.1
OM628286.1
OM628287.1
OM628288.1
OM628289.1
OM628290.1
OM628291.1
OM628292.1
OM628293.1
OM628294.1
OM628295.1
OM628296.1
OM628297.1
OM628298.1
OM628299.1
OM628300.1
OM628301.1
OM628302.1
OM628303.1
OM628304.1
OM628305.1
OM628306.1
OM628307.1
OM628308.1
OM628309.1
OM628310.1
OM628311.1
OM628312.1
OM628313.1
OM628314.1
OM628315.1
OM628316.1
OM628317.1
OM628318.1
OM628319.1
OM628320.1
OM628321.1
OM628322.1
OM628323.1
OM628324.1
OM628325.1
OM628326.1
OM628327.1
OM628328.1
OM628329.1
OM628330.1
OM628331.1
OM628332.1
OM628333.1
OM628334.1
OM628335.1
OM628336.1
OM628337.1
OM628338.1
OM628339.1
OM628340.1
OM628341.1
OM628342.1
OM628343.1
OM628344.1
OM628345.1
OM628346.1
OM628347.1
OM628348.1
OM628349.1
OM628350.1
OM628351.1
OM628352.1
OM628353.1
OM628354.1
OM628355.1
OM628356.1
OM628357.1
OM628358.1
OM628359.1
OM628360.1
OM628361.1
OM628362.1
OM628363.1
OM628364.1
OM628365.1
OM628366.1
OM628367.1
OM628368.1
OM628369.1
OM628370.1
OM628371.1
OM628372.1
OM628373.1
OM628374.1
OM628375.1
OM628376.1
OM628377.1
OM628378.1
OM628379.1
OM628380.1
OM628381.1
OM628382.1
OM628383.1
OM628384.1
OM628385.1
OM628386.1
OM628387.1
OM628388.1
OM628389.1
OM628390.1
OM628391.1
OM628392.1
OM628393.1
OM628394.1
OM628395.1
OM628396.1
OM628397.1
OM628398.1
OM628399.1
OM628400.1
OM628401.1
OM628402.1
OM628403.1
OM628404.1
OM628405.1
OM628406.1
OM628407.1
OM628408.1
OM628409.1
OM628410.1
OM628411.1
OM628412.1
OM628413.1
OM628414.1
OM628415.1
OM628416.1
OM628417.1
OM628418.1
OM628419.1
OM628420.1
OM628421.1
OM628422.1
OM628423.1
OM628424.1
OM628425.1
OM628426.1
OM628427.1
OM628428.1
OM628429.1
OM628430.1
OM628431.1
OM628432.1
OM628433.1
OM628434.1
OM628435.1
OM628436.1
OM628437.1
OM628438.1
OM628439.1
OM628440.1
OM628441.1
OM628442.1
OM628443.1
OM628444.1
OM628445.1
OM628446.1
OM628447.1
OM628448.1
OM628449.1
OM628450.1
OM628451.1
OM628452.1
OM628453.1
OM628454.1
OM628455.1
OM628456.1
OM628457.1
OM628458.1
OM628459.1
OM628460.1
OM628461.1
OM628462.1
OM628463.1
OM628464.1
OM628465.1
OM628466.1
OM628467.1
OM628468.1
OM628469.1
OM628470.1
OM628471.1
OM628472.1
OM628473.1
OM628474.1
OM628475.1
OM628476.1
OM628477.1
OM628478.1
OM628479.1
OM628480.1
OM628481.1
OM628482.1
OM628483.1
OM628484.1
OM628485.1
OM628486.1
OM628487.1
OM628488.1
OM628489.1
OM628490.1
OM628491.1
OM628492.1
OM628493.1
OM628494.1
OM628495.1
OM628496.1
OM628497.1
OM628498.1
OM628499.1
OM628500.1
OM628501.1
OM628502.1
OM628503.1
OM628504.1
OM628505.1
OM628506.1
OM628507.1
OM628508.1
OM628509.1
OM628510.1
OM628511.1
OM628512.1
OM628513.1
OM628514.1
OM628515.1
OM628516.1
OM628517.1
OM628518.1
OM628519.1
OM628520.1
OM628521.1
OM628522.1
OM628523.1
OM628524.1
OM628525.1
OM628526.1
OM628527.1
OM628528.1
OM628529.1
OM628530.1
OM628531.1
OM628532.1
OM628533.1
OM628534.1
OM628535.1
OM628536.1
OM628537.1
OM628538.1
OM628539.1
OM628540.1
OM628541.1
OM628542.1
OM628543.1
OM628544.1
OM628545.1
OM628546.1
OM628547.1
OM628548.1
OM628549.1
OM628550.1
OM628551.1
OM628552.1
OM628553.1
OM628554.1
OM628555.1
OM628556.1
OM628557.1
OM628558.1
OM628559.1
OM628560.1
OM628561.1
OM628562.1
OM628563.1
OM628564.1
OM628565.1
OM628566.1
OM628567.1
OM628568.1
OM628569.1
OM628570.1
OM628571.1
OM628572.1
OM628573.1
OM628574.1
OM628575.1
OM628576.1
OM628577.1
OM628578.1
OM628579.1
OM628580.1
OM628581.1
OM628582.1
OM628583.1
OM628584.1
OM628585.1
OM628586.1
OM628587.1
OM628588.1
OM628589.1
OM628590.1
OM628591.1
OM628592.1
OM628593.1
OM628594.1
OM628595.1
OM628596.1
OM628597.1
OM628598.1
OM628599.1
OM628600.1
OM628601.1
OM628602.1
OM628603.1
OM628604.1
OM628605.1
OM628606.1
OM628607.1
OM628608.1
OM628609.1
OM628610.1
OM628611.1
OM628612.1
OM628613.1
OM628614.1
OM628615.1
OM628616.1
OM628617.1
OM628618.1
OM628619.1
OM628620.1
OM628621.1
OM628622.1
OM628623.1
OM628624.1
OM628625.1
OM628626.1
OM628627.1
OM628628.1
OM628629.1
OM628630.1
OM628631.1
OM628632.1
OM628633.1
OM628634.1
OM628635.1
OM628636.1
OM628637.1
OM628638.1
OM628639.1
OM628640.1
OM628641.1
OM628642.1
OM628643.1
OM628644.1
OM628645.1
OM628646.1
OM628647.1
OM628648.1
OM628649.1
OM628650.1
OM628651.1
OM628652.1
OM628653.1
OM628654.1
OM628655.1
OM628656.1
OM628657.1
OM628658.1
OM628659.1
OM628660.1
OM628661.1
OM628662.1
OM628663.1
OM628664.1
OM628665.1
OM628666.1
OM628667.1
OM628668.1
OM628669.1
OM628670.1
OM628671.1
OM628672.1
OM628673.1
OM628674.1
OM628675.1
OM628676.1
OM628677.1
OM628678.1
OM628679.1
OM628680.1
OM628681.1
OM631454.1
OM631455.1
OM631456.1
OM631457.1
OM631458.1
OM631459.1
OM631460.1
OM631461.1
OM631462.1
OM631463.1
OM631464.1
OM631465.1
OM631466.1
OM631467.1
OM631468.1
OM631469.1
OM631470.1
OM631471.1
OM631472.1
OM631473.1
OM631474.1
OM631475.1
OM631476.1
OM631477.1
OM631478.1
OM631479.1
OM631480.1
OM631481.1
OM631482.1
OM631483.1
OM631484.1
OM631485.1
OM631486.1
OM631487.1
OM631488.1
OM631489.1
OM631490.1
OM631491.1
OM631492.1
OM631493.1
OM631494.1
OM631495.1
OM631496.1
OM631497.1
OM631498.1
OM631499.1
OM631500.1
OM631501.1
OM631502.1
OM631503.1
OM631504.1
OM631505.1
OM631506.1
OM631507.1
OM631508.1
OM631509.1
OM631510.1
OM631511.1
OM631512.1
OM631513.1
OM631514.1
OM631515.1
OM631516.1
OM631517.1
OM631518.1
OM631519.1
OM631520.1
OM631521.1
OM631522.1
OM631523.1
OM631524.1
OM631525.1
OM631526.1
OM631527.1
OM631528.1
OM631529.1
OM631530.1
OM631531.1
OM631532.1
OM631533.1
OM631534.1
OM631535.1
OM631536.1
OM631537.1
OM631538.1
OM631539.1
OM631540.1
OM631541.1
OM631542.1
OM631543.1
OM631544.1
OM631545.1
OM631546.1
OM631547.1
OM631548.1
OM631549.1
OM631550.1
OM631551.1
OM631552.1
OM631553.1
OM631554.1
OM631555.1
OM631556.1
OM631557.1
OM631558.1
OM631559.1
OM631560.1
OM631561.1
OM631562.1
OM631563.1
OM631564.1
OM631565.1
OM631566.1
OM631567.1
OM631568.1
OM631569.1
OM631570.1
OM631571.1
OM631572.1
OM631573.1
OM631574.1
OM631575.1
OM631942.1
OM631943.1
OM631944.1
OM631945.1
OM631946.1
OM631947.1
OM631948.1
OM631949.1
OM631950.1
OM631951.1
OM631952.1
OM631953.1
OM631954.1
OM631955.1
OM631956.1
OM631957.1
OM631958.1
OM631959.1
OM631960.1
OM631961.1
OM631962.1
OM631963.1
OM631964.1
OM631965.1
OM631966.1
OM631967.1
OM631968.1
OM631969.1
OM631970.1
OM631971.1
OM631972.1
OM631973.1
OM631974.1
OM631975.1
OM631976.1
OM631977.1
OM631978.1
OM631979.1
OM631980.1
OM631981.1
OM631982.1
OM631983.1
OM631984.1
OM631985.1
OM631986.1
OM631987.1
OM631988.1
OM631989.1
OM631990.1
OM631991.1
OM631992.1
OM631993.1
OM631994.1
OM631995.1
OM631996.1
OM631997.1
OM631998.1
OM631999.1
OM632000.1
OM632001.1
OM632002.1
OM632003.1
OM632004.1
OM632005.1
OM632006.1
OM632007.1
OM632008.1
OM632009.1
OM632010.1
OM632011.1
OM632012.1
OM632013.1
OM632014.1
OM632015.1
OM632016.1
OM632017.1
OM632018.1
OM632019.1
OM632020.1
OM632021.1
OM632022.1
OM632023.1
OM632024.1
OM632025.1
OM632026.1
OM632027.1
OM632028.1
OM632029.1
OM632030.1
OM632031.1
OM632032.1
OM632033.1
OM632034.1
OM632035.1
OM632036.1
OM632037.1
OM632038.1
OM632039.1
OM632040.1
OM632041.1
OM632042.1
OM632043.1
OM632044.1
OM632045.1
OM632046.1
OM632047.1
OM632048.1
OM632049.1
OM632050.1
OM632051.1
OM632052.1
OM632053.1
OM632054.1
OM632055.1
OM632056.1
OM632057.1
OM632058.1
OM632059.1
OM632060.1
OM632061.1
OM632062.1
OM632063.1
OM632064.1
OM632065.1
OM632066.1
OM632067.1
OM632068.1
OM632069.1
OM632070.1
OM632071.1
OM632072.1
OM632073.1
OM632074.1
OM632075.1
OM632076.1
OM632077.1
OM632078.1
OM632079.1
OM632080.1
OM632081.1
OM632082.1
OM632083.1
OM632084.1
OM632085.1
OM632086.1
OM632087.1
OM632088.1
OM632089.1
OM632090.1
OM632091.1
OM632092.1
OM632093.1
OM632094.1
OM632095.1
OM632096.1
OM632097.1
OM632098.1
OM632099.1
OM632100.1
OM632101.1
OM632102.1
OM632103.1
OM632104.1
OM632105.1
OM632106.1
OM632107.1
OM632108.1
OM632109.1
OM632110.1
OM632111.1
OM632112.1
OM632113.1
OM632114.1
OM632115.1
OM632116.1
OM632117.1
OM632118.1
OM632119.1
OM632120.1
OM632121.1
OM632122.1
OM632123.1
OM632124.1
OM632125.1
OM632126.1
OM632127.1
OM632128.1
OM632129.1
OM632130.1
OM632131.1
OM632132.1
OM632133.1
OM632134.1
OM632135.1
OM632136.1
OM632137.1
OM632138.1
OM632139.1
OM632140.1
OM632141.1
OM632142.1
OM632143.1
OM632144.1
OM632145.1
OM632146.1
OM632147.1
OM632148.1
OM632149.1
OM632150.1
OM632151.1
OM632152.1
OM632153.1
OM632154.1
OM632155.1
OM632156.1
OM632157.1
OM632158.1
OM632159.1
OM632160.1
OM632161.1
OM632162.1
OM632163.1
OM632164.1
OM632165.1
OM632166.1
OM632167.1
OM632168.1
OM632169.1
OM632170.1
OM632171.1
OM632172.1
OM632173.1
OM632174.1
OM632175.1
OM632176.1
OM632177.1
OM632178.1
OM632179.1
OM632180.1
OM632181.1
OM632182.1
OM632183.1
OM632184.1
OM632185.1
OM632186.1
OM632187.1
OM632188.1
OM632189.1
OM632190.1
OM632191.1
OM632192.1
OM632193.1
OM632194.1
OM632195.1
OM632196.1
OM632197.1
OM632198.1
OM632199.1
OM632200.1
OM632201.1
OM632202.1
OM632203.1
OM632204.1
OM632205.1
OM632206.1
OM632207.1
OM632208.1
OM632209.1
OM632210.1
OM632211.1
OM632212.1
OM632213.1
OM632214.1
OM632215.1
OM632216.1
OM632217.1
OM632218.1
OM632219.1
OM632220.1
OM632221.1
OM632222.1
OM632223.1
OM632224.1
OM632225.1
OM632226.1
OM632227.1
OM632228.1
OM632229.1
OM632230.1
OM632231.1
OM632232.1
OM632233.1
OM632234.1
OM632235.1
OM632236.1
OM632237.1
OM632238.1
OM632239.1
OM632240.1
OM632241.1
OM632242.1
OM632243.1
OM632244.1
OM632245.1
OM632246.1
OM632247.1
OM632248.1
OM632249.1
OM632250.1
OM632251.1
OM632252.1
OM632253.1
OM632254.1
OM632255.1
OM632256.1
OM632257.1
OM632258.1
OM632259.1
OM632260.1
OM632261.1
OM632262.1
OM632263.1
OM632264.1
OM632265.1
OM632266.1
OM632267.1
OM632268.1
OM632269.1
OM632270.1
OM632271.1
OM632272.1
OM632273.1
OM632274.1
OM632275.1
OM632276.1
OM632277.1
OM632278.1
OM632279.1
OM632280.1
OM632281.1
OM632282.1
OM632283.1
OM632284.1
OM632285.1
OM632286.1
OM632287.1
OM632288.1
OM632289.1
OM632290.1
OM632291.1
OM632292.1
OM632293.1
OM632294.1
OM632295.1
OM632296.1
OM632297.1
OM632298.1
OM632299.1
OM632300.1
OM632301.1
OM632302.1
OM632303.1
OM632304.1
OM632305.1
OM632306.1
OM632307.1
OM632308.1
OM632309.1
OM632310.1
OM632311.1
OM632312.1
OM632313.1
OM632314.1
OM632315.1
OM632316.1
OM632317.1
OM632318.1
OM632319.1
OM632320.1
OM632321.1
OM632322.1
OM632323.1
OM632324.1
OM632325.1
OM632326.1
OM632327.1
OM632328.1
OM632329.1
OM632330.1
OM632331.1
OM632332.1
OM632333.1
OM632334.1
OM632335.1
OM632336.1
OM632337.1
OM632338.1
OM632339.1
OM632340.1
OM632341.1
OM632342.1
OM632343.1
OM632344.1
OM632345.1
OM632346.1
OM632347.1
OM632348.1
OM632349.1
OM632350.1
OM632351.1
OM632352.1
OM632353.1
OM632354.1
OM632355.1
OM632356.1
OM632357.1
OM632358.1
OM632359.1
OM632360.1
OM632361.1
OM632362.1
OM632363.1
OM632364.1
OM632365.1
OM632366.1
OM632367.1
OM632368.1
OM632369.1
OM632370.1
OM632371.1
OM632372.1
OM632373.1
OM632374.1
OM632375.1
OM632376.1
OM632377.1
OM632378.1
OM632379.1
OM632380.1
OM632381.1
OM632382.1
OM632383.1
OM632384.1
OM632385.1
OM632386.1
OM632387.1
OM632388.1
OM632389.1
OM632390.1
OM632391.1
OM632392.1
OM632393.1
OM632394.1
OM632395.1
OM632396.1
OM632397.1
OM632398.1
OM632399.1
OM632400.1
OM632401.1
OM632402.1
OM632403.1
OM632404.1
OM632405.1
OM632406.1
OM632407.1
OM632408.1
OM632409.1
OM632410.1
OM632411.1
OM632412.1
OM632413.1
OM632414.1
OM632415.1
OM632416.1
OM632417.1
OM632418.1
OM632419.1
OM632420.1
OM632421.1
OM632422.1
OM632423.1
OM632424.1
OM632425.1
OM632426.1
OM632427.1
OM632428.1
OM632429.1
OM632430.1
OM632431.1
OM632432.1
OM632433.1
OM632434.1
OM632435.1
OM632436.1
OM632437.1
OM632438.1
OM632439.1
OM632440.1
OM632441.1
OM632442.1
OM632443.1
OM632444.1
OM632445.1
OM632446.1
OM632447.1
OM632448.1
OM632449.1
OM632450.1
OM632451.1
OM632452.1
OM632453.1
OM632454.1
OM632455.1
OM632456.1
OM632457.1
OM632458.1
OM632459.1
OM632460.1
OM632461.1
OM632462.1
OM632463.1
OM632464.1
OM632465.1
OM632466.1
OM632467.1
OM632468.1
OM632469.1
OM632470.1
OM632471.1
OM632472.1
OM632473.1
OM632474.1
OM632475.1
OM632476.1
OM632477.1
OM632478.1
OM632479.1
OM632480.1
OM632481.1
OM632482.1
OM632483.1
OM632484.1
OM632485.1
OM632486.1
OM632487.1
OM632488.1
OM632489.1
OM632490.1
OM632491.1
OM632492.1
OM632493.1
OM632494.1
OM632495.1
OM632496.1
OM632497.1
OM632498.1
OM632499.1
OM632500.1
OM632501.1
OM632502.1
OM632503.1
OM632504.1
OM632505.1
OM632506.1
OM632507.1
OM632508.1
OM632509.1
OM632510.1
OM632511.1
OM632512.1
OM632513.1
OM632514.1
OM632515.1
OM632516.1
OM632517.1
OM632518.1
OM632519.1
OM632520.1
OM632521.1
OM632522.1
OM632523.1
OM632524.1
OM632525.1
OM632526.1
OM632527.1
OM632528.1
OM632529.1
OM632530.1
OM632531.1
OM632532.1
OM632533.1
OM632534.1
OM632535.1
OM632536.1
OM632537.1
OM632538.1
OM632539.1
OM632540.1
OM632541.1
OM632542.1
OM632543.1
OM632544.1
OM632545.1
OM632546.1
OM632547.1
OM632548.1
OM632549.1
OM632550.1
OM632551.1
OM632552.1
OM632553.1
OM632554.1
OM632555.1
OM632556.1
OM632557.1
OM632558.1
OM632559.1
OM632560.1
OM632561.1
OM632562.1
OM632563.1
OM632564.1
OM632565.1
OM632566.1
OM632567.1
OM632568.1
OM632569.1
OM632570.1
OM632571.1
OM632572.1
OM632573.1
OM632574.1
OM632575.1
OM632576.1
OM632577.1
OM632578.1
OM632579.1
OM632580.1
OM632581.1
OM632582.1
OM632583.1
OM632584.1
OM632585.1
OM632586.1
OM632587.1
OM632588.1
OM632589.1
OM632590.1
OM632591.1
OM632592.1
OM632593.1
OM632594.1
OM632595.1
OM632596.1
OM632597.1
OM632598.1
OM632599.1
OM632600.1
OM632601.1
OM632602.1
OM632603.1
OM632604.1
OM632605.1
OM632606.1
OM632607.1
OM632608.1
OM632609.1
OM632610.1
OM632611.1
OM632612.1
OM632613.1
OM632614.1
OM632615.1
OM632616.1
OM632617.1
OM632618.1
OM632619.1
OM632620.1
OM632621.1
OM632622.1
OM632623.1
OM632624.1
OM632625.1
OM632626.1
OM632627.1
OM632628.1
OM632629.1
OM632630.1
OM632631.1
OM632632.1
OM632633.1
OM632634.1
OM632635.1
OM632636.1
OM632637.1
OM632638.1
OM632639.1
OM632640.1
OM632641.1
OM632642.1
OM632643.1
OM632644.1
OM632645.1
OM632646.1
OM632647.1
OM632648.1
OM632649.1
OM632650.1
OM632651.1
OM632652.1
OM632653.1
OM632654.1
OM632655.1
OM632656.1
OM632657.1
OM632658.1
OM632659.1
OM632660.1
OM632661.1
OM632662.1
OM632663.1
OM634677.1
OM634678.1
OM634679.1
OM634680.1
OM634681.1
OM634682.1
OM634683.1
OM634684.1
OM634685.1
OM634686.1
OM634687.1
OM634688.1
OM634689.1
OM634690.1
OM634691.1
OM634692.1
OM634693.1
OM634694.1
OM634695.1
OM634696.1
OM634697.1
OM634698.1
OM634699.1
OM634700.1
OM634701.1
OM634702.1
OM634703.1
OM634704.1
OM634705.1
OM634706.1
OM634707.1
OM634708.1
OM634709.1
OM634710.1
OM634711.1
OM634712.1
OM634713.1
OM634714.1
OM634715.1
OM634716.1
OM634717.1
OM634718.1
OM634719.1
OM634720.1
OM634721.1
OM634722.1
OM634723.1
OM634724.1
OM634725.1
OM634726.1
OM634727.1
OM634728.1
OM634729.1
OM634730.1
OM634731.1
OM634732.1
OM634733.1
OM634734.1
OM634735.1
OM634736.1
OM634737.1
OM634738.1
OM634739.1
OM634740.1
OM634741.1
OM634742.1
OM634743.1
OM634744.1
OM634745.1
OM634746.1
OM634747.1
OM634748.1
OM634749.1
OM634750.1
OM634751.1
OM634752.1
OM634753.1
OM634754.1
OM634755.1
OM634756.1
OM634757.1
OM634758.1
OM634759.1
OM634760.1
OM634761.1
OM634762.1
OM634763.1
OM634764.1
OM634765.1
OM634766.1
OM634767.1
OM634768.1
OM634769.1
OM634770.1
OM634771.1
OM634772.1
OM634773.1
OM634774.1
OM634775.1
OM634776.1
OM634777.1
OM634778.1
OM634779.1
OM634780.1
OM634781.1
OM634782.1
OM634783.1
OM634784.1
OM634785.1
OM634786.1
OM634787.1
OM634788.1
OM634789.1
OM634790.1
OM634791.1
OM634792.1
OM634793.1
OM634794.1
OM634795.1
OM634796.1
OM634797.1
OM634798.1
OM634799.1
OM634800.1
OM634801.1
OM634802.1
OM634803.1
OM634804.1
OM634805.1
OM634806.1
OM634807.1
OM634808.1
OM634809.1
OM634810.1
OM634811.1
OM634812.1
OM634813.1
OM634814.1
OM634815.1
OM634816.1
OM634817.1
OM634818.1
OM634819.1
OM634820.1
OM634821.1
OM634822.1
OM634823.1
OM634824.1
OM634825.1
OM634826.1
OM634827.1
OM634828.1
OM634829.1
OM634830.1
OM634831.1
OM634832.1
OM634833.1
OM634834.1
OM634835.1
OM634836.1
OM634837.1
OM634838.1
OM634839.1
OM634840.1
OM634841.1
OM634842.1
OM634843.1
OM634844.1
OM634845.1
OM634846.1
OM634847.1
OM634848.1
OM634849.1
OM634850.1
OM634851.1
OM634852.1
OM634853.1
OM634854.1
OM634855.1
OM634856.1
OM634857.1
OM634858.1
OM634859.1
OM634860.1
OM634861.1
OM634862.1
OM634863.1
OM634864.1
OM634865.1
OM634866.1
OM634867.1
OM634868.1
OM634869.1
OM634870.1
OM634871.1
OM634872.1
OM634873.1
OM634874.1
OM634875.1
OM634876.1
OM634877.1
OM634878.1
OM634879.1
OM634880.1
OM634881.1
OM634882.1
OM634883.1
OM634884.1
OM634885.1
OM634886.1
OM634887.1
OM634888.1
OM634889.1
OM634890.1
OM634891.1
OM634892.1
OM634893.1
OM634894.1
OM634895.1
OM634896.1
OM634897.1
OM634898.1
OM634899.1
OM634900.1
OM634901.1
OM634902.1
OM634903.1
OM634904.1
OM634905.1
OM634906.1
OM634907.1
OM634908.1
OM634909.1
OM634910.1
OM634911.1
OM634912.1
OM634913.1
OM634914.1
OM634915.1
OM634916.1
OM634917.1
OM634918.1
OM634919.1
OM634920.1
OM634921.1
OM634922.1
OM634923.1
OM634924.1
OM634925.1
OM634926.1
OM634927.1
OM634928.1
OM634929.1
OM634930.1
OM634931.1
OM634932.1
OM634933.1
OM634934.1
OM634935.1
OM634936.1
OM634937.1
OM634938.1
OM634939.1
OM634940.1
OM634941.1
OM634942.1
OM634943.1
OM634944.1
OM634945.1
OM634946.1
OM634947.1
OM634948.1
OM634949.1
OM634950.1
OM634951.1
OM634952.1
OM634953.1
OM634954.1
OM634955.1
OM634956.1
OM634957.1
OM634958.1
OM634959.1
OM634960.1
OM634961.1
OM634962.1
OM634963.1
OM634964.1
OM634965.1
OM634966.1
OM634967.1
OM634968.1
OM634969.1
OM634970.1
OM634971.1
OM634972.1
OM634973.1
OM634974.1
OM634975.1
OM634976.1
OM634977.1
OM634978.1
OM634979.1
OM634980.1
OM634981.1
OM634982.1
OM634983.1
OM634984.1
OM634985.1
OM634986.1
OM634987.1
OM634988.1
OM634989.1
OM634990.1
OM634991.1
OM634992.1
OM634993.1
OM634994.1
OM634995.1
OM634996.1
OM634997.1
OM634998.1
OM634999.1
OM635000.1
OM635001.1
OM635002.1
OM635003.1
OM635004.1
OM635005.1
OM635006.1
OM635007.1
OM635008.1
OM635009.1
OM635010.1
OM635011.1
OM635012.1
OM635013.1
OM635014.1
OM635015.1
OM635016.1
OM635017.1
OM635018.1
OM635019.1
OM635020.1
OM635021.1
OM635022.1
OM635023.1
OM635024.1
OM635025.1
OM635026.1
OM635027.1
OM635028.1
OM635029.1
OM635030.1
OM635031.1
OM635032.1
OM635033.1
OM635034.1
OM635035.1
OM635036.1
OM635037.1
OM635038.1
OM635039.1
OM635040.1
OM635041.1
OM635042.1
OM635043.1
OM635044.1
OM635045.1
OM635046.1
OM635047.1
OM635048.1
OM635049.1
OM635050.1
OM635051.1
OM635052.1
OM635053.1
OM635054.1
OM635055.1
OM635056.1
OM635057.1
OM635058.1
OM635059.1
OM635060.1
OM635061.1
OM635062.1
OM635063.1
OM635064.1
OM635065.1
OM635066.1
OM635067.1
OM635068.1
OM635069.1
OM635070.1
OM635071.1
OM635072.1
OM635073.1
OM635074.1
OM635075.1
OM635076.1
OM635077.1
OM635078.1
OM635079.1
OM635080.1
OM635081.1
OM635082.1
OM635083.1
OM635084.1
OM635085.1
OM635086.1
OM635087.1
OM635088.1
OM635089.1
OM635090.1
OM635091.1
OM635092.1
OM635093.1
OM635094.1
OM635095.1
OM635096.1
OM635097.1
OM635098.1
OM635099.1
OM635100.1
OM635101.1
OM635102.1
OM635103.1
OM635104.1
OM635105.1
OM635106.1
OM635107.1
OM635108.1
OM635109.1
OM635110.1
OM635111.1
OM635112.1
OM635113.1
OM635114.1
OM635115.1
OM635116.1
OM635117.1
OM635118.1
OM635119.1
OM635120.1
OM635121.1
OM635122.1
OM635123.1
OM635124.1
OM635125.1
OM635126.1
OM635127.1
OM635128.1
OM635129.1
OM635130.1
OM635131.1
OM635132.1
OM635133.1
OM635134.1
OM635135.1
OM635136.1
OM635137.1
OM635138.1
OM635139.1
OM635140.1
OM635141.1
OM635142.1
OM635143.1
OM635144.1
OM635145.1
OM635146.1
OM635147.1
OM635148.1
OM635149.1
OM635150.1
OM635151.1
OM635152.1
OM635153.1
OM635154.1
OM635155.1
OM635156.1
OM635157.1
OM635158.1
OM635159.1
OM635160.1
OM635161.1
OM635162.1
OM635163.1
OM635164.1
OM635165.1
OM635166.1
OM635167.1
OM635168.1
OM635169.1
OM635170.1
OM635171.1
OM635172.1
OM635173.1
OM635174.1
OM635175.1
OM635176.1
OM635177.1
OM635178.1
OM635179.1
OM635180.1
OM635181.1
OM635182.1
OM635183.1
OM635184.1
OM635185.1
OM635186.1
OM635187.1
OM635188.1
OM635189.1
OM635190.1
OM635191.1
OM635192.1
OM635193.1
OM635194.1
OM635195.1
OM635196.1
OM635197.1
OM635198.1
OM635199.1
OM635200.1
OM635201.1
OM635202.1
OM635203.1
OM635204.1
OM635205.1
OM635206.1
OM635207.1
OM635208.1
OM635209.1
OM635210.1
OM635211.1
OM635212.1
OM635213.1
OM635214.1
OM635215.1
OM635216.1
OM635217.1
OM635218.1
OM635219.1
OM635220.1
OM635221.1
OM635222.1
OM635223.1
OM635224.1
OM635225.1
OM635226.1
OM635227.1
OM635228.1
OM635229.1
OM635230.1
OM635231.1
OM635232.1
OM635233.1
OM635234.1
OM635235.1
OM635236.1
OM635237.1
OM635238.1
OM635239.1
OM635240.1
OM635241.1
OM635242.1
OM635243.1
OM635244.1
OM635245.1
OM635246.1
OM635247.1
OM635248.1
OM635249.1
OM635250.1
OM635251.1
OM635252.1
OM635253.1
OM635254.1
OM635255.1
OM635256.1
OM635257.1
OM635258.1
OM635259.1
OM635260.1
OM635261.1
OM635262.1
OM635263.1
OM635264.1
OM635265.1
OM635266.1
OM635267.1
OM635268.1
OM635269.1
OM635270.1
OM635271.1
OM635272.1
OM635273.1
OM635274.1
OM635275.1
OM635276.1
OM635277.1
OM635278.1
OM635279.1
OM635280.1
OM635281.1
OM635282.1
OM635283.1
OM635284.1
OM635285.1
OM635286.1
OM635287.1
OM635288.1
OM635289.1
OM635290.1
OM635291.1
OM635292.1
OM635293.1
OM635294.1
OM635295.1
OM635296.1
OM635297.1
OM635298.1
OM635299.1
OM635300.1
OM635301.1
OM635302.1
OM635303.1
OM635304.1
OM635305.1
OM635306.1
OM635307.1
OM635308.1
OM635309.1
OM635310.1
OM635311.1
OM635312.1
OM635313.1
OM635314.1
OM635315.1
OM635316.1
OM635317.1
OM635318.1
OM635319.1
OM635320.1
OM635321.1
OM635322.1
OM635323.1
OM635324.1
OM635325.1
OM635326.1
OM635327.1
OM635328.1
OM635329.1
OM635330.1
OM635331.1
OM635332.1
OM635333.1
OM635334.1
OM635335.1
OM635336.1
OM635337.1
OM635338.1
OM635339.1
OM635340.1
OM635341.1
OM635342.1
OM635343.1
OM635344.1
OM635345.1
OM635346.1
OM635347.1
OM635348.1
OM635349.1
OM635350.1
OM635351.1
OM635352.1
OM635353.1
OM635354.1
OM635355.1
OM635356.1
OM635357.1
OM635358.1
OM635359.1
OM635360.1
OM635361.1
OM635362.1
OM635363.1
OM635364.1
OM635365.1
OM635366.1
OM635367.1
OM635368.1
OM635369.1
OM635370.1
OM635371.1
OM635372.1
OM635373.1
OM635374.1
OM635375.1
OM635376.1
OM635377.1
OM635378.1
OM635379.1
OM635380.1
OM635381.1
OM635382.1
OM635383.1
OM635384.1
OM635385.1
OM635386.1
OM635387.1
OM635388.1
OM635389.1
OM635390.1
OM635391.1
OM635392.1
OM635393.1
OM635394.1
OM635395.1
OM635396.1
OM635397.1
OM635398.1
OM635399.1
OM635400.1
OM635401.1
OM635402.1
OM635403.1
OM635404.1
OM635405.1
OM635406.1
OM635407.1
OM635408.1
OM635409.1
OM635410.1
OM635411.1
OM635412.1
OM635413.1
OM635414.1
OM635415.1
OM635416.1
OM635417.1
OM635418.1
OM635419.1
OM635420.1
OM635421.1
OM635422.1
OM635423.1
OM635424.1
OM635425.1
OM635426.1
OM635427.1
OM635428.1
OM635429.1
OM635430.1
OM635431.1
OM635432.1
OM635433.1
OM635434.1
OM635435.1
OM635436.1
OM635437.1
OM635438.1
OM635439.1
OM635440.1
OM635441.1
OM635442.1
OM635443.1
OM635444.1
OM635445.1
OM635446.1
OM635447.1
OM635448.1
OM635449.1
OM635450.1
OM635451.1
OM635452.1
OM635453.1
OM635454.1
OM635455.1
OM635456.1
OM635457.1
OM635458.1
OM635459.1
OM635460.1
OM635461.1
OM635462.1
OM635463.1
OM635464.1
OM635465.1
OM635466.1
OM635467.1
OM635468.1
OM635469.1
OM635470.1
OM635471.1
OM635472.1
OM635473.1
OM635474.1
OM635475.1
OM635476.1
OM635477.1
OM635478.1
OM635479.1
OM635480.1
OM635481.1
OM635482.1
OM635483.1
OM635484.1
OM635485.1
OM635486.1
OM635487.1
OM635488.1
OM635489.1
OM635490.1
OM635491.1
OM635492.1
OM635493.1
OM635494.1
OM635495.1
OM635496.1
OM635497.1
OM635498.1
OM635499.1
OM635500.1
OM635501.1
OM635502.1
OM635503.1
OM635504.1
OM635505.1
OM635506.1
OM635507.1
OM635508.1
OM635509.1
OM635510.1
OM635511.1
OM635512.1
OM635513.1
OM635514.1
OM635515.1
OM635516.1
OM635517.1
OM635518.1
OM635519.1
OM635520.1
OM635521.1
OM635522.1
OM635523.1
OM635524.1
OM635525.1
OM635526.1
OM635527.1
OM635528.1
OM635529.1
OM635530.1
OM635531.1
OM635532.1
OM635533.1
OM635534.1
OM635535.1
OM635536.1
OM635537.1
OM635538.1
OM635539.1
OM635540.1
OM635541.1
OM635542.1
OM635543.1
OM635544.1
OM635545.1
OM635546.1
OM635547.1
OM635548.1
OM635549.1
OM635550.1
OM635551.1
OM635552.1
OM635553.1
OM635554.1
OM635555.1
OM635556.1
OM635557.1
OM635558.1
OM635559.1
OM635560.1
OM635561.1
OM635562.1
OM635563.1
OM635564.1
OM635565.1
OM635566.1
OM635567.1
OM635568.1
OM635569.1
OM635570.1
OM635571.1
OM635572.1
OM635573.1
OM635574.1
OM635575.1
OM635576.1
OM635577.1
OM635578.1
OM635579.1
OM635580.1
OM635581.1
OM635582.1
OM635583.1
OM635584.1
OM635585.1
OM635586.1
OM635587.1
OM635588.1
OM635589.1
OM635590.1
OM635591.1
OM635592.1
OM635593.1
OM635594.1
OM635595.1
OM635596.1
OM635597.1
OM635598.1
OM635599.1
OM635600.1
OM635601.1
OM635602.1
OM635603.1
OM635604.1
OM635605.1
OM635606.1
OM635607.1
OM635608.1
OM635609.1
OM635610.1
OM635611.1
OM635612.1
OM635613.1
OM635614.1
OM635615.1
OM635616.1
OM635617.1
OM635618.1
OM635619.1
OM635620.1
OM635621.1
OM635622.1
OM635623.1
OM635624.1
OM635625.1
OM635626.1
OM635627.1
OM635628.1
OM635629.1
OM635630.1
OM635631.1
OM635632.1
OM635633.1
OM635634.1
OM635635.1
OM635636.1
OM635637.1
OM635638.1
OM635639.1
OM635640.1
OM635641.1
OM635642.1
OM635643.1
OM635644.1
OM635645.1
OM635646.1
OM635647.1
OM635648.1
OM635649.1
OM635650.1
OM635651.1
OM635652.1
OM635653.1
OM635654.1
OM635655.1
OM635656.1
OM635657.1
OM635658.1
OM635659.1
OM635660.1
OM635661.1
OM635662.1
OM635663.1
OM635664.1
OM635665.1
OM635666.1
OM635667.1
OM635668.1
OM635669.1
OM635670.1
OM635671.1
OM635672.1
OM635673.1
OM635674.1
OM635675.1
OM635676.1
OM635677.1
OM635678.1
OM635679.1
OM635680.1
OM635681.1
OM635682.1
OM635683.1
OM635684.1
OM635685.1
OM635686.1
OM635687.1
OM635688.1
OM635689.1
OM635690.1
OM635691.1
OM635692.1
OM635693.1
OM635694.1
OM635695.1
OM635696.1
OM635697.1
OM635698.1
OM635699.1
OM635700.1
OM635701.1
OM635702.1
OM635703.1
OM635704.1
OM635705.1
OM635706.1
OM635707.1
OM635708.1
OM635709.1
OM635710.1
OM635711.1
OM635712.1
OM635713.1
OM635714.1
OM635715.1
OM635716.1
OM635717.1
OM635718.1
OM635719.1
OM635720.1
OM635721.1
OM635722.1
OM635723.1
OM635724.1
OM635725.1
OM635726.1
OM635727.1
OM635728.1
OM635729.1
OM635730.1
OM635731.1
OM635732.1
OM635733.1
OM635734.1
OM635735.1
OM635736.1
OM635737.1
OM635738.1
OM635739.1
OM635740.1
OM635741.1
OM635742.1
OM635743.1
OM635744.1
OM635745.1
OM635746.1
OM635747.1
OM635748.1
OM635749.1
OM635750.1
OM635751.1
OM635752.1
OM635753.1
OM635754.1
OM635755.1
OM635756.1
OM635757.1
OM635758.1
OM635759.1
OM635760.1
OM635761.1
OM635762.1
OM635763.1
OM635764.1
OM635765.1
OM635766.1
OM635767.1
OM635768.1
OM635769.1
OM635770.1
OM635771.1
OM635772.1
OM635773.1
OM635774.1
OM635775.1
OM635776.1
OM635777.1
OM635778.1
OM635779.1
OM635780.1
OM635781.1
OM635782.1
OM635783.1
OM635784.1
OM635785.1
OM635786.1
OM635787.1
OM635788.1
OM635789.1
OM635790.1
OM635791.1
OM635792.1
OM635793.1
OM635794.1
OM635795.1
OM635796.1
OM635797.1
OM635798.1
OM635799.1
OM635800.1
OM635801.1
OM635802.1
OM635803.1
OM635804.1
OM635805.1
OM635806.1
OM635807.1
OM635808.1
OM635809.1
OM635810.1
OM635811.1
OM635812.1
OM635813.1
OM635814.1
OM635815.1
OM635816.1
OM635817.1
OM635818.1
OM635819.1
OM635820.1
OM635821.1
OM635822.1
OM635823.1
OM635824.1
OM635825.1
OM635826.1
OM635827.1
OM635828.1
OM635829.1
OM635830.1
OM635831.1
OM635832.1
OM635833.1
OM635834.1
OM635835.1
OM635836.1
OM635837.1
OM635838.1
OM635839.1
OM635840.1
OM635841.1
OM635842.1
OM635843.1
OM635844.1
OM635845.1
OM635846.1
OM635847.1
OM635848.1
OM635849.1
OM635850.1
OM635851.1
OM635852.1
OM635853.1
OM635854.1
OM635855.1
OM635856.1
OM635857.1
OM635858.1
OM635859.1
OM635860.1
OM635861.1
OM635862.1
OM635863.1
OM635864.1
OM635865.1
OM635866.1
OM635867.1
OM635868.1
OM635869.1
OM635870.1
OM635871.1
OM635872.1
OM635873.1
OM635874.1
OM635875.1
OM635876.1
OM635877.1
OM635878.1
OM635879.1
OM635880.1
OM635881.1
OM635882.1
OM635883.1
OM635884.1
OM635885.1
OM635886.1
OM635887.1
OM635888.1
OM635889.1
OM635890.1
OM635891.1
OM635892.1
OM635893.1
OM635894.1
OM635895.1
OM635896.1
OM635897.1
OM635898.1
OM635899.1
OM635900.1
OM635901.1
OM635902.1
OM635903.1
OM635904.1
OM635905.1
OM635906.1
OM635907.1
OM635908.1
OM635909.1
OM635910.1
OM635911.1
OM635912.1
OM635913.1
OM635914.1
OM635915.1
OM635916.1
OM635917.1
OM635918.1
OM635919.1
OM635920.1
OM635921.1
OM635922.1
OM635923.1
OM635924.1
OM635925.1
OM635926.1
OM635927.1
OM635928.1
OM635929.1
OM635930.1
OM635931.1
OM635932.1
OM635933.1
OM635934.1
OM635935.1
OM635936.1
OM635937.1
OM635938.1
OM635939.1
OM635940.1
OM635941.1
OM635942.1
OM635943.1
OM635944.1
OM635945.1
OM635946.1
OM635947.1
OM635948.1
OM635949.1
OM635950.1
OM635951.1
OM635952.1
OM635953.1
OM635954.1
OM635955.1
OM635956.1
OM635957.1
OM635958.1
OM635959.1
OM635960.1
OM635961.1
OM635962.1
OM635963.1
OM635964.1
OM635965.1
OM635966.1
OM635967.1
OM635968.1
OM635969.1
OM635970.1
OM635971.1
OM635972.1
OM635973.1
OM635974.1
OM635975.1
OM635976.1
OM635977.1
OM635978.1
OM635979.1
OM635980.1
OM635981.1
OM635982.1
OM635983.1
OM635984.1
OM635985.1
OM635986.1
OM635987.1
OM635988.1
OM635989.1
OM635990.1
OM635991.1
OM635992.1
OM635993.1
OM635994.1
OM635995.1
OM635996.1
OM635997.1
OM635998.1
OM635999.1
OM636000.1
OM636001.1
OM636002.1
OM636003.1
OM636004.1
OM636005.1
OM636006.1
OM636007.1
OM636008.1
OM636009.1
OM636010.1
OM636011.1
OM636012.1
OM636013.1
OM636014.1
OM636015.1
OM636016.1
OM636017.1
OM636018.1
OM636019.1
OM636020.1
OM636021.1
OM636022.1
OM636023.1
OM636024.1
OM636025.1
OM636026.1
OM636027.1
OM636028.1
OM636029.1
OM636030.1
OM636031.1
OM636032.1
OM636033.1
OM636034.1
OM636035.1
OM636036.1
OM636037.1
OM636038.1
OM636039.1
OM636040.1
OM636041.1
OM636042.1
OM636043.1
OM636044.1
OM636045.1
OM636046.1
OM636047.1
OM636048.1
OM636049.1
OM636050.1
OM636051.1
OM636052.1
OM636053.1
OM636054.1
OM636055.1
OM636056.1
OM636057.1
OM636058.1
OM636059.1
OM636060.1
OM636061.1
OM636062.1
OM636063.1
OM636064.1
OM636065.1
OM636066.1
OM636067.1
OM636068.1
OM636069.1
OM636070.1
OM636071.1
OM636072.1
OM636073.1
OM636074.1
OM636075.1
OM636076.1
OM636077.1
OM636078.1
OM636079.1
OM636080.1
OM636081.1
OM636082.1
OM636083.1
OM636084.1
OM636085.1
OM636086.1
OM636087.1
OM636088.1
OM636089.1
OM636090.1
OM636091.1
OM636092.1
OM636093.1
OM636094.1
OM636095.1
OM636096.1
OM636097.1
OM636098.1
OM636099.1
OM636100.1
OM636101.1
OM636102.1
OM636103.1
OM636104.1
OM636105.1
OM636106.1
OM636107.1
OM636108.1
OM636109.1
OM636110.1
OM636111.1
OM636112.1
OM636113.1
OM636114.1
OM636115.1
OM636116.1
OM636117.1
OM636118.1
OM636119.1
OM636120.1
OM636121.1
OM636122.1
OM636123.1
OM636124.1
OM636125.1
OM636126.1
OM636127.1
OM636128.1
OM636129.1
OM636130.1
OM636131.1
OM636132.1
OM636133.1
OM636134.1
OM636135.1
OM636136.1
OM636137.1
OM636138.1
OM636139.1
OM636140.1
OM636141.1
OM636142.1
OM636143.1
OM636144.1
OM636145.1
OM636146.1
OM636147.1
OM636148.1
OM636149.1
OM636150.1
OM636151.1
OM636152.1
OM636153.1
OM636154.1
OM636155.1
OM636156.1
OM636157.1
OM636158.1
OM636159.1
OM636160.1
OM636161.1
OM636162.1
OM636163.1
OM636164.1
OM636165.1
OM636166.1
OM636167.1
OM636168.1
OM636169.1
OM636170.1
OM636171.1
OM636172.1
OM636173.1
OM636174.1
OM636175.1
OM636176.1
OM636177.1
OM636178.1
OM636179.1
OM636181.1
OM636182.1
OM636183.1
OM636184.1
OM636185.1
OM636186.1
OM636187.1
OM636188.1
OM636189.1
OM636190.1
OM636191.1
OM636192.1
OM636193.1
OM636194.1
OM636195.1
OM636196.1
OM636197.1
OM636198.1
OM636199.1
OM636200.1
OM636201.1
OM636202.1
OM636203.1
OM636204.1
OM636205.1
OM636206.1
OM636207.1
OM636208.1
OM636209.1
OM636210.1
OM636211.1
OM636212.1
OM636213.1
OM636214.1
OM636215.1
OM636216.1
OM636217.1
OM636218.1
OM636219.1
OM636220.1
OM636221.1
OM636222.1
OM636223.1
OM636224.1
OM636225.1
OM636226.1
OM636227.1
OM636228.1
OM636229.1
OM636230.1
OM636231.1
OM636232.1
OM636233.1
OM636234.1
OM636235.1
OM636236.1
OM636237.1
OM636238.1
OM636239.1
OM636240.1
OM636241.1
OM636242.1
OM636243.1
OM636244.1
OM636245.1
OM636246.1
OM636247.1
OM636248.1
OM636249.1
OM636250.1
OM636251.1
OM636252.1
OM636253.1
OM636254.1
OM636255.1
OM636256.1
OM636257.1
OM636258.1
OM636259.1
OM636260.1
OM636261.1
OM636262.1
OM636263.1
OM636264.1
OM636265.1
OM636266.1
OM636267.1
OM636268.1
OM636269.1
OM636270.1
OM636271.1
OM636272.1
OM636273.1
OM636274.1
OM636275.1
OM636276.1
OM636277.1
OM636278.1
OM636279.1
OM636280.1
OM636281.1
OM636282.1
OM636283.1
OM636284.1
OM636285.1
OM636286.1
OM636287.1
OM636288.1
OM636289.1
OM636290.1
OM636291.1
OM636292.1
OM636293.1
OM636294.1
OM636295.1
OM636296.1
OM636297.1
OM636298.1
OM636299.1
OM636300.1
OM636301.1
OM636302.1
OM636303.1
OM636304.1
OM636305.1
OM636306.1
OM636307.1
OM636308.1
OM636309.1
OM636310.1
OM636311.1
OM636312.1
OM636313.1
OM636314.1
OM636315.1
OM636316.1
OM636317.1
OM636318.1
OM636319.1
OM636320.1
OM636321.1
OM636322.1
OM636323.1
OM636324.1
OM636325.1
OM636326.1
OM636327.1
OM636328.1
OM636329.1
OM636330.1
OM636331.1
OM636332.1
OM636333.1
OM636334.1
OM636335.1
OM636336.1
OM636337.1
OM636338.1
OM636339.1
OM636340.1
OM636341.1
OM636342.1
OM636343.1
OM636344.1
OM636345.1
OM636346.1
OM636347.1
OM636348.1
OM636349.1
OM636350.1
OM636351.1
OM636352.1
OM636353.1
OM636354.1
OM636355.1
OM636356.1
OM636357.1
OM636358.1
OM636359.1
OM636360.1
OM636361.1
OM636362.1
OM636363.1
OM636364.1
OM636365.1
OM636366.1
OM636367.1
OM636368.1
OM636369.1
OM636370.1
OM636371.1
OM636372.1
OM636373.1
OM636374.1
OM636375.1
OM636376.1
OM636377.1
OM636378.1
OM636379.1
OM636380.1
OM636381.1
OM636382.1
OM636383.1
OM636384.1
OM636385.1
OM636386.1
OM636387.1
OM636388.1
OM636389.1
OM636390.1
OM636391.1
OM636392.1
OM636393.1
OM636394.1
OM636395.1
OM636396.1
OM636397.1
OM636398.1
OM636399.1
OM636400.1
OM636401.1
OM636402.1
OM636403.1
OM636404.1
OM636405.1
OM636406.1
OM636407.1
OM636408.1
OM636409.1
OM636410.1
OM636411.1
OM636412.1
OM636413.1
OM636414.1
OM636415.1
OM636416.1
OM636417.1
OM636418.1
OM636419.1
OM636420.1
OM636421.1
OM636422.1
OM636423.1
OM636424.1
OM636425.1
OM636426.1
OM636427.1
OM636428.1
OM636429.1
OM636430.1
OM636431.1
OM636432.1
OM636433.1
OM636434.1
OM636435.1
OM636436.1
OM636437.1
OM636438.1
OM636439.1
OM636440.1
OM636441.1
OM636442.1
OM636443.1
OM636444.1
OM636445.1
OM636446.1
OM636447.1
OM636448.1
OM636449.1
OM636450.1
OM636451.1
OM636452.1
OM636453.1
OM636454.1
OM636455.1
OM636456.1
OM636457.1
OM636458.1
OM636459.1
OM636460.1
OM636461.1
OM636462.1
OM636463.1
OM636464.1
OM636465.1
OM636466.1
OM636467.1
OM636468.1
OM636469.1
OM636470.1
OM636471.1
OM636472.1
OM636473.1
OM636474.1
OM636475.1
OM636476.1
OM636477.1
OM636478.1
OM636479.1
OM636480.1
OM636481.1
OM636482.1
OM636483.1
OM636484.1
OM636485.1
OM636486.1
OM636487.1
OM636488.1
OM636489.1
OM636490.1
OM636491.1
OM636492.1
OM636493.1
OM636494.1
OM636495.1
OM636496.1
OM636497.1
OM636498.1
OM636499.1
OM636500.1
OM636501.1
OM636502.1
OM636503.1
OM636504.1
OM636505.1
OM636506.1
OM636507.1
OM636508.1
OM636509.1
OM636510.1
OM636511.1
OM636512.1
OM636513.1
OM636514.1
OM636515.1
OM636516.1
OM636517.1
OM636518.1
OM636519.1
OM636520.1
OM636521.1
OM636522.1
OM636523.1
OM636524.1
OM636525.1
OM636526.1
OM636527.1
OM636528.1
OM636529.1
OM636530.1
OM636531.1
OM636532.1
OM636533.1
OM636534.1
OM636535.1
OM636536.1
OM636537.1
OM636538.1
OM636539.1
OM636540.1
OM636541.1
OM636542.1
OM636543.1
OM636544.1
OM636545.1
OM636546.1
OM636547.1
OM636548.1
OM636549.1
OM636550.1
OM636551.1
OM636552.1
OM636553.1
OM636554.1
OM636555.1
OM636556.1
OM636557.1
OM636558.1
OM636559.1
OM636560.1
OM636561.1
OM636562.1
OM636563.1
OM636564.1
OM636565.1
OM636566.1
OM636567.1
OM636568.1
OM636569.1
OM636570.1
OM636571.1
OM636572.1
OM636573.1
OM636574.1
OM636575.1
OM636576.1
OM636577.1
OM636578.1
OM636579.1
OM636580.1
OM636581.1
OM636582.1
OM636583.1
OM636584.1
OM636585.1
OM636586.1
OM636587.1
OM636588.1
OM636589.1
OM636590.1
OM636591.1
OM636592.1
OM636593.1
OM636594.1
OM636595.1
OM636596.1
OM636597.1
OM636598.1
OM636599.1
OM636600.1
OM636601.1
OM636602.1
OM636603.1
OM636604.1
OM636605.1
OM636606.1
OM636607.1
OM636608.1
OM636609.1
OM636610.1
OM636611.1
OM636612.1
OM636613.1
OM636614.1
OM636615.1
OM636616.1
OM636617.1
OM636618.1
OM636619.1
OM636620.1
OM636621.1
OM636622.1
OM636623.1
OM636624.1
OM636625.1
OM636626.1
OM636627.1
OM636628.1
OM636629.1
OM636630.1
OM636631.1
OM636632.1
OM636633.1
OM636634.1
OM636635.1
OM636636.1
OM636637.1
OM636638.1
OM636639.1
OM636640.1
OM636641.1
OM636642.1
OM636643.1
OM636644.1
OM636645.1
OM636646.1
OM636647.1
OM636648.1
OM636649.1
OM636650.1
OM636651.1
OM636652.1
OM636653.1
OM636654.1
OM636655.1
OM636656.1
OM636657.1
OM636658.1
OM636659.1
OM636660.1
OM636661.1
OM636662.1
OM636663.1
OM636664.1
OM636665.1
OM636666.1
OM636667.1
OM636668.1
OM636669.1
OM636670.1
OM636671.1
OM636672.1
OM636673.1
OM636674.1
OM636675.1
OM636676.1
OM636677.1
OM636678.1
OM636679.1
OM636680.1
OM636681.1
OM636682.1
OM636683.1
OM636684.1
OM636685.1
OM636686.1
OM636687.1
OM636688.1
OM636689.1
OM636690.1
OM636691.1
OM636692.1
OM636693.1
OM636694.1
OM636695.1
OM636696.1
OM636697.1
OM636698.1
OM636699.1
OM636700.1
OM636701.1
OM636702.1
OM636703.1
OM636704.1
OM636705.1
OM636706.1
OM636707.1
OM636708.1
OM636709.1
OM636710.1
OM636711.1
OM636712.1
OM636713.1
OM636714.1
OM636715.1
OM636716.1
OM636717.1
OM636718.1
OM636719.1
OM636720.1
OM636721.1
OM636722.1
OM636723.1
OM636724.1
OM636725.1
OM636726.1
OM636727.1
OM636728.1
OM636729.1
OM636730.1
OM636731.1
OM636732.1
OM636733.1
OM636734.1
OM636735.1
OM636736.1
OM636737.1
OM636738.1
OM636739.1
OM636740.1
OM636741.1
OM636742.1
OM636743.1
OM636744.1
OM636745.1
OM636746.1
OM636747.1
OM636748.1
OM636749.1
OM636750.1
OM636751.1
OM636752.1
OM636753.1
OM636754.1
OM636755.1
OM636756.1
OM636757.1
OM636758.1
OM636759.1
OM636760.1
OM636761.1
OM636762.1
OM636763.1
OM636764.1
OM636765.1
OM636766.1
OM636767.1
OM636768.1
OM636769.1
OM636770.1
OM636771.1
OM636772.1
OM636773.1
OM636774.1
OM636775.1
OM636776.1
OM636777.1
OM636778.1
OM636779.1
OM636780.1
OM636781.1
OM636782.1
OM636783.1
OM636784.1
OM636785.1
OM636786.1
OM636787.1
OM636788.1
OM636789.1
OM636790.1
OM636791.1
OM636792.1
OM636793.1
OM636794.1
OM636795.1
OM636796.1
OM636797.1
OM636798.1
OM636799.1
OM636800.1
OM636801.1
OM636802.1
OM636803.1
OM636804.1
OM636805.1
OM636806.1
OM636807.1
OM636808.1
OM636809.1
OM636810.1
OM636811.1
OM636812.1
OM636813.1
OM636814.1
OM636815.1
OM636816.1
OM636817.1
OM636818.1
OM636819.1
OM636820.1
OM636821.1
OM636822.1
OM636823.1
OM636824.1
OM636825.1
OM636826.1
OM636827.1
OM636828.1
OM636829.1
OM636830.1
OM636831.1
OM636832.1
OM636833.1
OM636834.1
OM636835.1
OM636836.1
OM636837.1
OM636838.1
OM636839.1
OM636840.1
OM636841.1
OM636842.1
OM636843.1
OM636844.1
OM636845.1
OM636846.1
OM636847.1
OM636848.1
OM636849.1
OM636850.1
OM636851.1
OM636852.1
OM636853.1
OM636854.1
OM636855.1
OM636856.1
OM636857.1
OM636858.1
OM636859.1
OM636860.1
OM636861.1
OM636862.1
OM636863.1
OM636864.1
OM636865.1
OM636866.1
OM636867.1
OM636868.1
OM636869.1
OM636870.1
OM636871.1
OM636872.1
OM636873.1
OM636874.1
OM636875.1
OM636876.1
OM636877.1
OM636878.1
OM636879.1
OM636880.1
OM636881.1
OM636882.1
OM636883.1
OM636884.1
OM636885.1
OM636886.1
OM636887.1
OM636888.1
OM636889.1
OM636890.1
OM636891.1
OM636892.1
OM636893.1
OM636894.1
OM636895.1
OM636896.1
OM636897.1
OM636898.1
OM636899.1
OM636900.1
OM636901.1
OM636902.1
OM636903.1
OM636904.1
OM636905.1
OM636906.1
OM636907.1
OM636908.1
OM636909.1
OM636910.1
OM636911.1
OM636912.1
OM636913.1
OM636914.1
OM636915.1
OM636916.1
OM636917.1
OM636918.1
OM636919.1
OM636920.1
OM636921.1
OM636922.1
OM636923.1
OM636924.1
OM636925.1
OM636926.1
OM636927.1
OM636928.1
OM636929.1
OM636930.1
OM636931.1
OM636932.1
OM636933.1
OM636934.1
OM636935.1
OM636936.1
OM636937.1
OM636938.1
OM636939.1
OM636940.1
OM636941.1
OM636942.1
OM636943.1
OM636944.1
OM636945.1
OM636946.1
OM636947.1
OM636948.1
OM636949.1
OM636950.1
OM636951.1
OM636952.1
OM636953.1
OM636954.1
OM636955.1
OM636956.1
OM636957.1
OM636958.1
OM636959.1
OM636960.1
OM636961.1
OM636962.1
OM636963.1
OM636964.1
OM636965.1
OM636966.1
OM636967.1
OM636968.1
OM636969.1
OM636970.1
OM636971.1
OM636972.1
OM636973.1
OM636974.1
OM636975.1
OM636976.1
OM636977.1
OM636978.1
OM636979.1
OM636980.1
OM636981.1
OM636982.1
OM636983.1
OM636984.1
OM636985.1
OM636986.1
OM636987.1
OM636988.1
OM636989.1
OM636990.1
OM636991.1
OM636992.1
OM636993.1
OM636994.1
OM636995.1
OM636996.1
OM636997.1
OM636998.1
OM636999.1
OM637000.1
OM637001.1
OM637002.1
OM637003.1
OM637004.1
OM637005.1
OM637006.1
OM637007.1
OM637008.1
OM637009.1
OM637010.1
OM637011.1
OM637012.1
OM637013.1
OM637014.1
OM637015.1
OM637016.1
OM637017.1
OM637018.1
OM637019.1
OM637020.1
OM637021.1
OM637022.1
OM637023.1
OM637024.1
OM637025.1
OM637026.1
OM637027.1
OM637028.1
OM637029.1
OM637030.1
OM637031.1
OM637032.1
OM637033.1
OM637034.1
OM637035.1
OM637036.1
OM637037.1
OM637038.1
OM637039.1
OM637040.1
OM637041.1
OM637042.1
OM637043.1
OM637044.1
OM637045.1
OM637046.1
OM637047.1
OM637048.1
OM637049.1
OM637050.1
OM637051.1
OM637052.1
OM637053.1
OM637054.1
OM637055.1
OM637056.1
OM637057.1
OM637058.1
OM637059.1
OM637060.1
OM637061.1
OM637062.1
OM637063.1
OM637064.1
OM637065.1
OM637066.1
OM637067.1
OM637068.1
OM637069.1
OM637070.1
OM637071.1
OM637072.1
OM637073.1
OM637074.1
OM637075.1
OM637076.1
OM637077.1
OM637078.1
OM637079.1
OM637080.1
OM637081.1
OM637082.1
OM637083.1
OM637084.1
OM637085.1
OM637086.1
OM637087.1
OM637088.1
OM637089.1
OM637090.1
OM637091.1
OM637092.1
OM637093.1
OM637094.1
OM637095.1
OM637096.1
OM637097.1
OM637098.1
OM637099.1
OM637100.1
OM637101.1
OM637102.1
OM637103.1
OM637104.1
OM637105.1
OM637106.1
OM637107.1
OM637108.1
OM637109.1
OM637110.1
OM637111.1
OM637112.1
OM637113.1
OM637114.1
OM637115.1
OM637116.1
OM637117.1
OM637118.1
OM637119.1
OM637120.1
OM637121.1
OM637122.1
OM637123.1
OM637124.1
OM637125.1
OM637126.1
OM637127.1
OM637128.1
OM637129.1
OM637130.1
OM637131.1
OM637132.1
OM637133.1
OM637134.1
OM637135.1
OM637136.1
OM637137.1
OM637138.1
OM637139.1
OM637140.1
OM637141.1
OM637142.1
OM637143.1
OM637144.1
OM637145.1
OM637146.1
OM637147.1
OM637148.1
OM637149.1
OM637150.1
OM637151.1
OM637152.1
OM637153.1
OM637154.1
OM637155.1
OM637156.1
OM637157.1
OM637158.1
OM637159.1
OM637160.1
OM637161.1
OM637162.1
OM637163.1
OM637164.1
OM637165.1
OM637166.1
OM637167.1
OM637168.1
OM637169.1
OM637170.1
OM637171.1
OM637172.1
OM637173.1
OM637174.1
OM637175.1
OM637176.1
OM637177.1
OM637178.1
OM637179.1
OM637180.1
OM637181.1
OM637182.1
OM637183.1
OM637184.1
OM637185.1
OM637186.1
OM637187.1
OM637188.1
OM637189.1
OM637190.1
OM637191.1
OM637192.1
OM637193.1
OM637194.1
OM637195.1
OM637196.1
OM637197.1
OM637198.1
OM637199.1
OM637200.1
OM637201.1
OM637202.1
OM637203.1
OM637204.1
OM637205.1
OM637206.1
OM637207.1
OM637208.1
OM637209.1
OM637210.1
OM637211.1
OM637212.1
OM637213.1
OM637214.1
OM637215.1
OM637216.1
OM637217.1
OM637218.1
OM637219.1
OM637220.1
OM637221.1
OM637222.1
OM637223.1
OM637224.1
OM637225.1
OM637226.1
OM637227.1
OM637228.1
OM637229.1
OM637230.1
OM637231.1
OM637232.1
OM637233.1
OM637234.1
OM637235.1
OM637236.1
OM637237.1
OM637238.1
OM637239.1
OM637240.1
OM637241.1
OM637242.1
OM637243.1
OM637244.1
OM637245.1
OM637246.1
OM637247.1
OM637248.1
OM637249.1
OM637250.1
OM637251.1
OM637252.1
OM637253.1
OM637254.1
OM637255.1
OM637256.1
OM637257.1
OM637258.1
OM637259.1
OM637260.1
OM637261.1
OM637262.1
OM637263.1
OM637264.1
OM637265.1
OM637266.1
OM637267.1
OM637268.1
OM637269.1
OM637270.1
OM637271.1
OM637272.1
OM637273.1
OM637274.1
OM637275.1
OM637276.1
OM637277.1
OM637278.1
OM637279.1
OM637280.1
OM637281.1
OM637282.1
OM637283.1
OM637284.1
OM637285.1
OM637286.1
OM637287.1
OM637288.1
OM637289.1
OM637290.1
OM637291.1
OM637292.1
OM637293.1
OM637294.1
OM637295.1
OM637296.1
OM637297.1
OM637298.1
OM637299.1
OM637300.1
OM637301.1
OM637302.1
OM637303.1
OM637304.1
OM637305.1
OM637306.1
OM637307.1
OM637308.1
OM637309.1
OM637310.1
OM637311.1
OM637312.1
OM637313.1
OM637314.1
OM637315.1
OM637316.1
OM637317.1
OM637318.1
OM637319.1
OM637320.1
OM637321.1
OM637322.1
OM637323.1
OM637324.1
OM637325.1
OM637326.2
OM637327.1
OM637328.1
OM637329.1
OM637330.1
OM637331.1
OM637332.1
OM637333.1
OM637334.1
OM637335.1
OM637336.1
OM637337.1
OM637338.1
OM637339.1
OM637340.1
OM637341.1
OM637342.1
OM637343.1
OM637344.1
OM637345.1
OM637346.1
OM637347.1
OM637348.1
OM637349.1
OM637350.1
OM637351.1
OM637352.1
OM637353.1
OM637354.1
OM637355.1
OM637356.1
OM637357.1
OM637358.1
OM637359.1
OM637360.1
OM637361.1
OM637362.1
OM637363.1
OM637364.1
OM637365.1
OM637366.1
OM637367.1
OM637368.1
OM637369.1
OM637370.1
OM637371.1
OM637372.1
OM637373.1
OM637374.1
OM637375.1
OM637376.1
OM637377.1
OM637378.1
OM637379.1
OM637380.1
OM637381.1
OM637382.1
OM637383.1
OM637384.1
OM637385.1
OM637386.1
OM637387.1
OM637388.1
OM637389.1
OM637390.1
OM637391.1
OM637392.1
OM637393.1
OM637394.1
OM637395.1
OM637396.1
OM637397.1
OM637398.1
OM637399.1
OM637400.1
OM637401.1
OM637402.1
OM637403.1
OM637404.1
OM637405.1
OM637406.1
OM637407.1
OM637408.1
OM637409.1
OM637410.1
OM637411.1
OM637412.1
OM637413.1
OM637414.1
OM637415.1
OM637416.1
OM637417.1
OM637418.1
OM637419.1
OM637420.1
OM637421.1
OM637422.1
OM637423.1
OM637424.1
OM637425.1
OM637426.1
OM637427.1
OM637428.1
OM637429.1
OM637430.1
OM637431.1
OM637432.1
OM637433.1
OM637434.1
OM637435.1
OM637436.1
OM637437.1
OM637438.1
OM637439.1
OM637440.1
OM637441.1
OM637442.1
OM637443.1
OM637444.1
OM637445.1
OM637446.1
OM637447.1
OM637448.1
OM637449.1
OM637450.1
OM637451.1
OM637452.1
OM637453.1
OM637454.1
OM637455.1
OM637456.1
OM637457.1
OM637458.1
OM637459.1
OM637460.1
OM637461.1
OM637462.1
OM637463.1
OM637464.1
OM637465.1
OM637466.1
OM637467.1
OM637468.1
OM637469.1
OM637470.1
OM637471.1
OM637472.1
OM637473.1
OM637474.1
OM637475.1
OM637476.1
OM637477.1
OM637478.1
OM637479.1
OM637480.1
OM637481.1
OM637482.1
OM637483.1
OM637484.1
OM637485.1
OM637486.1
OM637487.1
OM637488.1
OM637489.1
OM637490.1
OM637491.1
OM637492.1
OM637493.1
OM637494.1
OM637495.1
OM637496.1
OM637497.1
OM637498.1
OM637499.1
OM637500.1
OM637501.1
OM637502.1
OM637503.1
OM637504.1
OM637505.1
OM637506.1
OM637507.1
OM637508.1
OM637509.1
OM637510.1
OM637511.1
OM637512.1
OM637513.1
OM637514.1
OM637515.1
OM637516.1
OM637517.1
OM637518.1
OM637519.1
OM637520.1
OM637521.1
OM637522.1
OM637523.1
OM637524.1
OM637525.1
OM637526.1
OM637527.1
OM637528.1
OM637529.1
OM637530.1
OM637531.1
OM637532.1
OM637533.1
OM637534.1
OM637535.1
OM637536.1
OM637537.1
OM637538.1
OM637539.1
OM637540.1
OM637541.1
OM637542.1
OM637543.1
OM637544.1
OM637545.1
OM637546.1
OM637547.1
OM637548.1
OM637549.1
OM637550.1
OM637551.1
OM637552.1
OM637553.1
OM637554.1
OM637555.1
OM637556.1
OM637557.1
OM637558.1
OM637559.1
OM637560.1
OM637561.1
OM637562.1
OM637563.1
OM637564.1
OM637565.1
OM637566.1
OM637567.1
OM637568.1
OM637569.1
OM637570.1
OM637571.1
OM637572.1
OM637573.1
OM637574.1
OM637575.1
OM637576.1
OM637577.1
OM637578.1
OM637579.1
OM637580.1
OM637581.1
OM637582.1
OM637583.1
OM637584.1
OM637585.1
OM637586.1
OM637587.1
OM637588.1
OM637589.1
OM637590.1
OM637591.1
OM637592.1
OM637593.1
OM637594.1
OM637595.1
OM637596.1
OM637597.1
OM637598.1
OM637599.1
OM637600.1
OM637601.1
OM637602.1
OM637603.1
OM637604.1
OM637605.1
OM637606.1
OM637607.1
OM637608.1
OM637609.1
OM637610.1
OM637611.1
OM637612.1
OM637613.1
OM637614.1
OM637615.1
OM637616.1
OM637617.1
OM637618.1
OM637619.1
OM637620.1
OM637621.1
OM637622.1
OM637623.1
OM637624.1
OM637625.1
OM637626.1
OM637627.1
OM637628.1
OM637629.1
OM637630.1
OM637631.1
OM637632.1
OM637633.1
OM637634.1
OM637635.1
OM637636.1
OM637637.1
OM637638.1
OM637639.1
OM637640.1
OM637641.1
OM637642.1
OM637643.1
OM637644.1
OM637645.1
OM637646.1
OM637647.1
OM637648.1
OM637649.1
OM637650.1
OM637651.1
OM637652.1
OM637653.1
OM637654.1
OM637655.1
OM637656.1
OM637657.1
OM637658.1
OM637659.1
OM637660.1
OM637661.1
OM637662.1
OM637663.1
OM637664.1
OM637665.1
OM637666.1
OM637667.1
OM637668.1
OM637669.1
OM637670.1
OM637671.1
OM637672.1
OM637673.1
OM637674.1
OM637675.1
OM637676.1
OM637677.1
OM637678.1
OM637679.1
OM637680.1
OM637681.1
OM637682.1
OM637683.1
OM637684.1
OM637685.1
OM637686.1
OM637687.1
OM637688.1
OM637689.1
OM637690.1
OM637691.1
OM637692.1
OM637693.1
OM637694.1
OM637695.1
OM637696.1
OM637697.1
OM637698.1
OM637699.1
OM637700.1
OM637701.1
OM637702.1
OM637703.1
OM637704.1
OM637705.1
OM637706.1
OM637707.1
OM637708.1
OM637709.1
OM637710.1
OM637711.1
OM637712.1
OM637713.1
OM637714.1
OM637715.1
OM637716.1
OM637717.1
OM637718.1
OM637719.1
OM637720.1
OM637721.1
OM637722.1
OM637723.1
OM637724.1
OM637725.1
OM637726.1
OM637727.1
OM637728.1
OM637729.1
OM637730.1
OM637731.1
OM637732.1
OM637733.1
OM637734.1
OM637735.1
OM637736.1
OM637737.1
OM637738.1
OM637739.1
OM637740.1
OM637741.1
OM637742.1
OM637743.1
OM637744.1
OM637745.1
OM637746.1
OM637747.1
OM637748.1
OM637749.1
OM637750.1
OM637751.1
OM637752.1
OM637753.1
OM637754.1
OM637755.1
OM637756.1
OM637757.1
OM637758.1
OM637759.1
OM637760.1
OM637761.1
OM637762.1
OM637763.1
OM637764.1
OM637765.1
OM637766.1
OM637767.1
OM637768.1
OM637769.1
OM637770.1
OM637771.1
OM637772.1
OM637773.1
OM637774.1
OM637775.1
OM637776.1
OM637777.1
OM637778.1
OM637779.1
OM637780.1
OM637781.1
OM637782.1
OM637783.1
OM637784.1
OM637785.1
OM637786.1
OM637787.1
OM637788.1
OM637789.1
OM637790.1
OM637791.1
OM637792.1
OM637793.1
OM637794.1
OM637795.1
OM637796.1
OM637797.1
OM637798.1
OM637799.1
OM637800.1
OM637801.1
OM637802.1
OM637803.1
OM637804.1
OM637805.1
OM637806.1
OM637807.1
OM637808.1
OM637809.1
OM637810.1
OM637811.1
OM637812.1
OM637813.1
OM637814.1
OM637815.1
OM637816.1
OM637817.1
OM637818.1
OM637819.1
OM637820.1
OM637821.1
OM637822.1
OM637823.1
OM637824.1
OM637825.1
OM637826.1
OM637827.1
OM637828.1
OM637829.1
OM637830.1
OM637831.1
OM637832.1
OM637833.1
OM637834.1
OM637835.1
OM637836.1
OM637837.1
OM637838.1
OM637839.1
OM637840.1
OM637841.1
OM637842.1
OM637843.1
OM637844.1
OM637845.1
OM637846.1
OM637847.1
OM637848.1
OM637849.1
OM637850.1
OM637851.1
OM637852.1
OM637853.1
OM637854.1
OM637855.1
OM637856.1
OM637857.1
OM637858.1
OM637859.1
OM637860.1
OM637861.1
OM637862.1
OM637863.1
OM637864.1
OM637865.1
OM637866.1
OM637867.1
OM637868.1
OM637869.1
OM637870.1
OM637871.1
OM637872.1
OM637873.1
OM637874.1
OM637875.1
OM637876.1
OM637877.1
OM637878.1
OM637879.1
OM637880.1
OM637881.1
OM637882.1
OM637883.1
OM637884.1
OM637885.1
OM637886.1
OM637887.1
OM637888.1
OM637889.1
OM637890.1
OM637891.1
OM637892.1
OM637893.1
OM637894.1
OM637895.1
OM637896.1
OM637897.1
OM637898.1
OM637899.1
OM637900.1
OM637901.1
OM637902.1
OM637903.1
OM637904.1
OM637905.1
OM637906.1
OM637907.1
OM637908.1
OM637909.1
OM637910.1
OM637911.1
OM637912.1
OM637913.1
OM637914.1
OM637915.1
OM637916.1
OM637917.1
OM637918.1
OM637919.1
OM637920.1
OM637921.1
OM637922.1
OM637923.1
OM637924.1
OM637925.1
OM637926.1
OM637927.1
OM637928.1
OM637929.1
OM637930.1
OM637931.1
OM637932.1
OM637933.1
OM637934.1
OM637935.1
OM637936.1
OM637937.1
OM637938.1
OM637939.1
OM637940.1
OM637941.1
OM637942.1
OM637943.1
OM637944.1
OM637945.1
OM637946.1
OM637947.1
OM637948.1
OM637949.1
OM637950.1
OM637951.1
OM637952.1
OM637953.1
OM637954.1
OM637955.1
OM637956.1
OM637957.1
OM637958.1
OM637959.1
OM637960.1
OM637961.1
OM637962.1
OM637963.1
OM637964.1
OM637965.1
OM637966.1
OM637967.1
OM637968.1
OM637969.1
OM637970.1
OM637971.1
OM637972.1
OM637973.1
OM637974.1
OM637975.1
OM637976.1
OM637977.1
OM637978.1
OM637979.1
OM637980.1
OM637981.1
OM637982.1
OM637983.1
OM637984.1
OM637985.1
OM637986.1
OM637987.1
OM637988.1
OM637989.1
OM637990.1
OM637991.1
OM637992.1
OM637993.1
OM637994.1
OM637995.1
OM637996.1
OM637997.1
OM637998.1
OM637999.1
OM638000.1
OM638001.1
OM638002.1
OM638003.1
OM638004.1
OM638005.1
OM638006.1
OM638007.1
OM638008.1
OM638009.1
OM638010.1
OM638013.1
OM638014.1
OM638015.1
OM638016.1
OM638017.1
OM638018.1
OM638019.1
OM638020.1
OM638021.1
OM638022.1
OM638023.1
OM638024.1
OM638025.1
OM638026.1
OM638027.1
OM638028.1
OM638029.1
OM638030.1
OM638031.1
OM638032.1
OM638033.1
OM638034.1
OM638035.1
OM638036.1
OM638037.1
OM638038.1
OM638039.1
OM638040.1
OM638041.1
OM638292.1
OM638293.1
OM638294.1
OM638295.1
OM638296.1
OM638297.1
OM638298.1
OM638299.1
OM638300.1
OM638301.1
OM638302.1
OM638303.1
OM638304.1
OM638305.1
OM638306.1
OM638307.1
OM638308.1
OM638309.1
OM638310.1
OM638311.1
OM638312.1
OM638313.1
OM638314.1
OM638315.1
OM638316.1
OM638317.1
OM638318.1
OM638319.1
OM638320.1
OM638321.1
OM638322.1
OM638323.1
OM638324.1
OM638325.1
OM638326.1
OM638327.1
OM638328.1
OM638329.1
OM638330.1
OM638331.1
OM638332.1
OM638333.1
OM638334.1
OM638335.1
OM638336.1
OM638337.1
OM638338.1
OM638339.1
OM638340.1
OM638341.1
OM638342.1
OM638343.1
OM638344.1
OM638345.1
OM638346.1
OM638347.1
OM638348.1
OM638349.1
OM638350.1
OM638351.1
OM638352.1
OM638353.1
OM638354.1
OM638355.1
OM638356.1
OM638357.1
OM638358.1
OM638359.1
OM638360.1
OM638361.1
OM638362.1
OM638363.1
OM638364.1
OM638365.1
OM638366.1
OM638367.1
OM638368.1
OM638369.1
OM638370.1
OM638371.1
OM638372.1
OM638373.1
OM638374.1
OM638375.1
OM638376.1
OM638377.1
OM638378.1
OM638379.1
OM638380.1
OM638381.1
OM638382.1
OM638383.1
OM638385.1
OM638386.1
OM638387.1
OM638388.1
OM638389.1
OM638390.1
OM638391.1
OM638392.1
OM638393.1
OM638394.1
OM638395.1
OM638396.1
OM638397.1
OM638398.1
OM638399.1
OM638400.1
OM638401.1
OM638402.1
OM638403.1
OM638404.1
OM638405.1
OM638406.1
OM638407.1
OM638408.1
OM638409.1
OM638410.1
OM638411.1
OM638412.1
OM638413.1
OM638414.1
OM638415.1
OM638416.1
OM638417.1
OM638418.1
OM638419.1
OM638420.1
OM638421.1
OM638422.1
OM638423.1
OV788648.1
OV788649.1
OV788650.1
OV788651.1
OV788652.1
OV788653.1
OV788654.1
OV788655.1
OV788656.1
OV788657.1
OV788658.1
OV788659.1
OV788660.1
OV788661.1
OV788662.1
OV788663.1
OV788664.1
OV788665.1
OV788666.1
OV788667.1
OV788668.1
OV788669.1
OV788670.1
OV788671.1
OV788672.1
OV788673.1
OV788674.1
OV788675.1
OV788676.1
OV788677.1
OV788678.1
OV788679.1
OV788680.1
OV788681.1
OV788682.1
OV788683.1
OV788684.1
OV788685.1
OV788686.1
OV788687.1
OV788688.1
OV788689.1
OV788690.1
OV788691.1
OV788692.1
OV788693.1
OV788694.1
OV788695.1
OV788696.1
OV788697.1
OV788698.1
OV788699.1
OV788700.1
OV788701.1
OV788702.1
OV788703.1
OV788704.1
OV788705.1
OV788706.1
OV788707.1
OV788708.1
OV788709.1
OV788710.1
OV788711.1
OV788712.1
OV788713.1
OV788714.1
OV788715.1
OV788716.1
OV788717.1
OV788718.1
OV788719.1
OV788720.1
OV788721.1
OV788722.1
OV788723.1
OV788724.1
OV788725.1
OV788726.1
OV788727.1
OV788728.1
OV788729.1
OV788730.1
OV788731.1
OV788732.1
OV788733.1
OV788734.1
OV788735.1
OV788736.1
OV788737.1
OV788738.1
OV788739.1
OV788740.1
OV788741.1
OV788742.1
OV788743.1
OV788744.1
OV788745.1
OV788746.1
OV788747.1
OV788748.1
OV788749.1
OV788750.1
OV788751.1
OV788752.1
OV788753.1
OV788754.1
OV788755.1
OV788756.1
OV788757.1
OV788758.1
OV788759.1
OV788760.1
OV788761.1
OV788762.1
OV788763.1
OV788764.1
OV788765.1
OV788766.1
OV788767.1
OV788768.1
OV788769.1
OV788770.1
OV788771.1
OV788772.1
OV788773.1
OV788774.1
OV788775.1
OV788776.1
OV788777.1
OV788778.1
OV788779.1
OV788780.1
OV788781.1
OV788782.1
OV788783.1
OV788784.1
OV788785.1
OV788786.1
OV788787.1
OV788788.1
OV788789.1
OV788790.1
OV788791.1
OV788792.1
OV788793.1
OV788794.1
OV788795.1
OV788796.1
OV788797.1
OV788798.1
OV788799.1
OV788800.1
OV788801.1
OV788802.1
OV788803.1
OV788804.1
OV788805.1
OV788806.1
OV788807.1
OV788808.1
OV788809.1
OV788810.1
OV788811.1
OV788812.1
OV788813.1
OV788814.1
OV788815.1
OV788816.1
OV788817.1
OV788818.1
OV788819.1
OV788820.1
OV788821.1
OV788822.1
OV788823.1
OV788824.1
OV788825.1
OV788826.1
OV788827.1
OV788828.1
OV788829.1
OV788830.1
OV788831.1
OV788832.1
OV788833.1
OV788834.1
OV788835.1
OV788836.1
OV788837.1
OV788838.1
OV788839.1
OV788840.1
OV788841.1
OV788842.1
OV788843.1
OV788844.1
OV788845.1
OV788846.1
OV788847.1
OV788848.1
OV788849.1
OV788850.1
OV788851.1
OV788852.1
OV788853.1
OV788854.1
OV788855.1
OV788856.1
OV788857.1
OV788858.1
OV788859.1
OV788860.1
OV788861.1
OV788862.1
OV788863.1
OV788864.1
OV788865.1
OV788866.1
OV788867.1
OV788868.1
OV788869.1
OV788870.1
OV788871.1
OV788872.1
OV788873.1
OV788874.1
OV788875.1
OV788876.1
OV788877.1
OV788878.1
OV788879.1
OV788880.1
OV788881.1
OV788882.1
OV788883.1
OV788884.1
OV788885.1
OV788886.1
OV788887.1
OV788888.1
OV788896.1
OV788897.1
OV788898.1
OV788899.1
OV788900.1
OV788901.1
OV788902.1
OV788903.1
OV788904.1
OV788905.1
OV788906.1
OV788907.1
OV788908.1
OV788909.1
OV788910.1
OV788911.1
OV788912.1
OV788913.1
OV788914.1
OV788915.1
OV788916.1
OV788917.1
OV788918.1
OV788919.1
OV788920.1
OV788921.1
OV788922.1
OV788923.1
OV788924.1
OV788925.1
OV788926.1
OV788927.1
OV788928.1
OV788929.1
OV788930.1
OV788931.1
OV788932.1
OV788933.1
OV788934.1
OV788935.1
OV788936.1
OV788937.1
OV788938.1
OV788939.1
OV788940.1
OV788941.1
OV788942.1
OV788943.1
OV788944.1
OV788945.1
OV788946.1
OV788947.1
OV788948.1
OV788949.1
OV788950.1
OV788951.1
OV788952.1
OV788953.1
OV788954.1
OV788955.1
OV788956.1
OV788957.1
OV788958.1
OV788959.1
OV788960.1
OV788961.1
OV788962.1
OV788963.1
OV788964.1
OV788965.1
OV788966.1
OV788967.1
OV788968.1
OV788969.1
OV788970.1
OV788971.1
OV788972.1
OV788973.1
OV788974.1
OV788975.1
OV788976.1
OV788977.1
OV788978.1
OV788979.1
OV788980.1
OV788981.1
OV788982.1
OV788983.1
OV788984.1
OV788985.1
OV788986.1
OV788987.1
OV788988.1
OV788989.1
OV788990.1
OV788991.1
OV788992.1
OV788993.1
OV788994.1
OV788995.1
OV788996.1
OV788997.1
OV788998.1
OV788999.1
OV789000.1
OV789001.1
OV789002.1
OV789003.1
OV789004.1
OV789005.1
OV789006.1
OV789007.1
OV789008.1
OV789009.1
OV789010.1
OV789011.1
OV789012.1
OV789013.1
OV789014.1
OV789015.1
OV789016.1
OV789017.1
OV789018.1
OV789019.1
OV789020.1
OV789021.1
OV789022.1
OV789023.1
OV789024.1
OV789025.1
OV789026.1
OV789027.1
OV789028.1
OV789029.1
OV789030.1
OV789031.1
OV789032.1
OV789033.1
OV789034.1
OV789035.1
OV789036.1
OV789037.1
OV789038.1
OV789039.1
OV789040.1
OV789041.1
OV789042.1
OV789043.1
OV789044.1
OV789045.1
OV789046.1
OV789047.1
OV789048.1
OV789049.1
OV789050.1
OV789051.1
OV789052.1
OV789053.1
OV789054.1
OV789055.1
OV789056.1
OV789057.1
OV789058.1
OV789059.1
OV789060.1
OV789061.1
OV789062.1
OV789063.1
OV789064.1
OV789065.1
OV789066.1
OV789067.1
OV789068.1
OV789069.1
OV789070.1
OV789071.1
OV789072.1
OV789073.1
OV789074.1
OV789075.1
OV789076.1
OV789077.1
OV789078.1
OV789079.1
OV789080.1
OV789081.1
OV789082.1
OV789083.1
OV789084.1
OV789085.1
OV789086.1
OV789087.1
OV789088.1
OV789089.1
OV789090.1
OV789091.1
OV789092.1
OV789093.1
OV789094.1
OV789095.1
OV789096.1
OV789097.1
OV789098.1
OV789099.1
OV789100.1
OV789101.1
OV789102.1
OV789103.1
OV789104.1
OV789105.1
OV789106.1
OV789107.1
OV789108.1
OV789109.1
OV789110.1
OV789111.1
OV789112.1
OV789113.1
OV789114.1
OV789115.1
OV789116.1
OV789117.1
OV789118.1
OV789119.1
OV789120.1
OV789121.1
OV789122.1
OV789123.1
OV789124.1
OV789125.1
OV789126.1
OV789127.1
OV789128.1
OV789129.1
OV789130.1
OV789131.1
OV789132.1
OV789133.1
OV789134.1
OV789135.1
OV789136.1
OV789137.1
OV789138.1
OV789139.1
OV789140.1
OV789141.1
OV789142.1
OV789143.1
OV789144.1
OV789145.1
OV789146.1
OV789147.1
OV789148.1
OV789149.1
OV789150.1
OV789151.1
OV789152.1
OV789153.1
OV789154.1
OV789155.1
OV789156.1
OV789157.1
OV789158.1
OV789159.1
OV789160.1
OV789161.1
OV789162.1
OV789163.1
OV789164.1
OV789165.1
OV789166.1
OV789167.1
OV789168.1
OV789169.1
OV789170.1
OV789171.1
OV789172.1
OV789173.1
OV789174.1
OV789175.1
OV789176.1
OV789177.1
OV789178.1
OV789179.1
OV789180.1
OV789181.1
OV789182.1
OV789183.1
OV789184.1
OV789185.1
OV789186.1
OV789187.1
OV789188.1
OV789189.1
OV789190.1
OV789191.1
OV789192.1
OV789193.1
OV789194.1
OV789195.1
OV789196.1
OV789197.1
OV789198.1
OV789199.1
OV789200.1
OV789201.1
OV789202.1
OV789203.1
OV789204.1
OV789205.1
OV789206.1
OV789207.1
OV789208.1
OV789209.1
OV789210.1
OV789211.1
OV789212.1
OV789213.1
OV789214.1
OV789215.1
OV789216.1
OV789217.1
OV789218.1
OV789219.1
OV789220.1
OV789221.1
OV789222.1
OV789223.1
OV789224.1
OV789225.1
OV789226.1
OV789227.1
OV789228.1
OV789229.1
OV789230.1
OV789231.1
OV789232.1
OV789233.1
OV789234.1
OV789235.1
OV789236.1
OV789237.1
OV789238.1
OV789239.1
OV789240.1
OV789241.1
OV789242.1
OV789243.1
OV789244.1
OV789245.1
OV789246.1
OV789247.1
OV789248.1
OV789249.1
OV789250.1
OV789251.1
OV789252.1
OV789253.1
OV789254.1
OV789255.1
OV789256.1
OV789257.1
OV789258.1
OV789259.1
OV789260.1
OV789261.1
OV789262.1
OV789263.1
OV789264.1
OV789265.1
OV789266.1
OV789267.1
OV789268.1
OV789269.1
OV789270.1
OV789271.1
OV789272.1
OV789273.1
OV789274.1
OV789275.1
OV789276.1
OV789277.1
OV789278.1
OV789279.1
OV789280.1
OV789281.1
OV789282.1
OV789283.1
OV789284.1
OV789285.1
OV789286.1
OV789287.1
OV789288.1
OV789289.1
OV789290.1
OV789291.1
OV789292.1
OV789293.1
OV789294.1
OV789295.1
OV789296.1
OV789297.1
OV789298.1
OV789299.1
OV789300.1
OV789301.1
OV789302.1
OV789303.1
OV789304.1
OV789305.1
OV789306.1
OV789307.1
OV789308.1
OV789309.1
OV789310.1
OV789311.1
OV789312.1
OV789313.1
OV789314.1
OV789315.1
OV789316.1
OV789317.1
OV789318.1
OV789319.1
OV789320.1
OV789321.1
OV789322.1
OV789323.1
OV789324.1
OV789325.1
OV789326.1
OV789327.1
OV789328.1
OV789329.1
OV789330.1
OV789331.1
OV789332.1
OV789333.1
OV789334.1
OV789335.1
OV789336.1
OV789337.1
OV789338.1
OV789339.1
OV789340.1
OV789341.1
OV789342.1
OV789343.1
OV789344.1
OV789345.1
OV789346.1
OV789347.1
OV789348.1
OV789349.1
OV789350.1
OV789351.1
OV789352.1
OV789353.1
OV789354.1
OV789355.1
OV789356.1
OV789357.1
OV789358.1
OV789359.1
OV789360.1
OV789361.1
OV789362.1
OV789363.1
OV789364.1
OV789365.1
OV789366.1
OV789367.1
OV789368.1
OV789369.1
OV789370.1
OV789371.1
OV789372.1
OV789373.1
OV789374.1
OV789375.1
OV789376.1
OV789377.1
OV789378.1
OV789379.1
OV789380.1
OV789381.1
OV789382.1
OV789383.1
OV789384.1
OV789385.1
OV789386.1
OV789387.1
OV789388.1
OV789389.1
OV789390.1
OV789391.1
OV789392.1
OV789393.1
OV789394.1
OV789395.1
OV789396.1
OV789397.1
OV789398.1
OV789399.1
OV789400.1
OV789401.1
OV789402.1
OV789403.1
OV789404.1
OV789405.1
OV789406.1
OV789407.1
OV789408.1
OV789409.1
OV789410.1
OV789411.1
OV789412.1
OV789413.1
OV789414.1
OV789415.1
OV789416.1
OV789417.1
OV789418.1
OV789419.1
OV789420.1
OV789421.1
OV789422.1
OV789423.1
OV789424.1
OV789425.1
OV789426.1
OV789427.1
OV789428.1
OV789429.1
OV789430.1
OV789431.1
OV789432.1
OV789433.1
OV789434.1
OV789435.1
OV789436.1
OV789437.1
OV789438.1
OV789439.1
OV789440.1
OV789441.1
OV789442.1
OV789443.1
OV789444.1
OV789445.1
OV789446.1
OV789447.1
OV789448.1
OV789449.1
OV789450.1
OV789451.1
OV789452.1
OV789453.1
OV789454.1
OV789455.1
OV789456.1
OV789457.1
OV789458.1
OV789459.1
OV789460.1
OV789461.1
OV789462.1
OV789463.1
OV789464.1
OV789465.1
OV789466.1
OV789467.1
OV789468.1
OV789469.1
OV789470.1
OV789471.1
OV789472.1
OV789473.1
OV789474.1
OV789475.1
OV789476.1
OV789477.1
OV789478.1
OV789479.1
OV789480.1
OV789481.1
OV789482.1
OV789483.1
OV789484.1
OV789485.1
OV789486.1
OV789487.1
OV789488.1
OV789489.1
OV789490.1
OV789491.1
OV789492.1
OV789493.1
OV789494.1
OV789495.1
OV789496.1
OV789497.1
OV789498.1
OV789499.1
OV789500.1
OV789501.1
OV789502.1
OV789503.1
OV789504.1
OV789505.1
OV789506.1
OV789507.1
OV789508.1
OV789509.1
OV789510.1
OV789511.1
OV789512.1
OV789513.1
OV789514.1
OV789515.1
OV789516.1
OV789517.1
OV789518.1
OV789519.1
OV789520.1
OV789521.1
OV789522.1
OV789523.1
OV789524.1
OV789525.1
OV789526.1
OV789527.1
OV789528.1
OV789529.1
OV789530.1
OV789531.1
OV789532.1
OV789533.1
OV789534.1
OV789535.1
OV789536.1
OV789537.1
OV789538.1
OV789539.1
OV789540.1
OV789541.1
OV789542.1
OV789543.1
OV789544.1
OV789545.1
OV789546.1
OV789547.1
OV789548.1
OV789549.1
OV789550.1
OV789551.1
OV789552.1
OV789553.1
OV789554.1
OV789555.1
OV789556.1
OV789557.1
OV789558.1
OV789559.1
OV789560.1
OV789561.1
OV789562.1
OV789563.1
OV789564.1
OV789565.1
OV789566.1
OV789567.1
OV789568.1
OV789569.1
OV789570.1
OV789571.1
OV789572.1
OV789573.1
OV789574.1
OV789575.1
OV789576.1
OV789577.1
OV789578.1
OV789579.1
OV789580.1
OV789581.1
OV789582.1
OV789583.1
OV789584.1
OV789585.1
OV789586.1
OV789587.1
OV789588.1
OV789589.1
OV789590.1
OV789591.1
OV789592.1
OV789593.1
OV789594.1
OV789595.1
OV789596.1
OV789597.1
OV789598.1
OV789599.1
OV789600.1
OV789601.1
OV789602.1
OV789603.1
OV789604.1
OV789605.1
OV789606.1
OV789607.1
OV789608.1
OV789609.1
OV789610.1
OV789611.1
OV789612.1
OV789613.1
OV789614.1
OV789615.1
OV789616.1
OV789617.1
OV789618.1
OV789619.1
OV789620.1
OV789621.1
OV789622.1
OV789623.1
OV789624.1
OV789625.1
OV789626.1
OV789627.1
OV789628.1
OV789629.1
OV789630.1
OV789631.1
OV789632.1
OV789633.1
OV789634.1
OV789635.1
OV789636.1
OV789637.1
OV789638.1
OV789639.1
OV789640.1
OV789641.1
OV789642.1
OV789643.1
OV789644.1
OV789645.1
OV789646.1
OV789647.1
OV789648.1
OV789649.1
OV789650.1
OV789651.1
OV789652.1
OV789653.1
OV789654.1
OV789655.1
OV789656.1
OV789657.1
OV789658.1
OV789659.1
OV789660.1
OV789661.1
OV789662.1
OV789663.1
OV789664.1
OV789665.1
OV789666.1
OV789667.1
OV789668.1
OV789669.1
OV789670.1
OV789671.1
OV789672.1
OV789673.1
OV789674.1
OV789675.1
OV789676.1
OV789677.1
OV789678.1
OV789679.1
OV789680.1
OV789681.1
OV789682.1
OV789683.1
OV789684.1
OV789685.1
OV789686.1
OV789687.1
OV789688.1
OV789689.1
OV789690.1
OV789691.1
OV789692.1
OV789693.1
OV789694.1
OV789695.1
OV789696.1
OV789697.1
OV789698.1
OV789699.1
OV789700.1
OV789701.1
OV789702.1
OV789703.1
OV789704.1
OV789705.1
OV789706.1
OV789707.1
OV789708.1
OV789709.1
OV789710.1
OV789711.1
OV789712.1
OV789713.1
OV789714.1
OV789715.1
OV789716.1
OV789717.1
OV789718.1
OV789719.1
OV789720.1
OV789721.1
OV789722.1
OV789723.1
OV789724.1
OV789725.1
OV789726.1
OV789727.1
OV789728.1
OV789729.1
OV789730.1
OV789731.1
OV789732.1
OV789734.1
OV789735.1
OV789736.1
OV789737.1
OV789738.1
OV789739.1
OV789740.1
OV789741.1
OV789742.1
OV789743.1
OV789744.1
OV789745.1
OV789746.1
OV789747.1
OV789748.1
OV789749.1
OV789750.1
OV789751.1
OV789752.1
OV789753.1
OV789754.1
OV789755.1
OV789756.1
OV789757.1
OV789758.1
OV789759.1
OV789760.1
OV789761.1
OV789762.1
OV789763.1
OV789764.1
OV789765.1
OV789766.1
OV789767.1
OV789768.1
OV789769.1
OV789770.1
OV789771.1
OV789772.1
OV789773.1
OV789774.1
OV789775.1
OV789776.1
OV789777.1
OV789778.1
OV789779.1
OV789780.1
OV789781.1
OV789782.1
OV789783.1
OV789784.1
OV789785.1
OV789786.1
OV789787.1
OV789788.1
OV789789.1
OV789790.1
OV789791.1
OV789792.1
OV789793.1
OV789794.1
OV789795.1
OV789796.1
OV789797.1
OV789798.1
OV789799.1
OV789800.1
OV789801.1
OV789802.1
OV789803.1
OV789804.1
OV789805.1
OV789806.1
OV789807.1
OV789808.1
OV789809.1
OV789810.1
OV789811.1
OV789812.1
OV789813.1
OV789814.1
OV789815.1
OV789816.1
OV789817.1
OV789818.1
OV789819.1
OV789820.1
OV789821.1
OV789822.1
OV789823.1
OV789824.1
OV789825.1
OV789826.1
OV789827.1
OV789828.1
OV789829.1
OV789830.1
OV789831.1
OV789832.1
OV789833.1
OV789834.1
OV789835.1
OV789836.1
OV789837.1
OV789838.1
OV789839.1
OV789840.1
OV789841.1
OV789842.1
OV789843.1
OV789844.1
OV789845.1
OV789846.1
OV789847.1
OV789848.1
OV789849.1
OV789850.1
OV789851.1
OV789852.1
OV789853.1
OV789854.1
OV789855.1
OV789856.1
OV789857.1
OV789858.1
OV789859.1
OV789860.1
OV789861.1
OV789862.1
OV789863.1
OV789864.1
OV789865.1
OV789866.1
OV789867.1
OV789868.1
OV789869.1
OV789870.1
OV789871.1
OV789872.1
OV789873.1
OV789874.1
OV789875.1
OV789876.1
OV789877.1
OV789878.1
OV789879.1
OV789880.1
OV789881.1
OV789882.1
OV789883.1
OV789884.1
OV789885.1
OV789886.1
OV789887.1
OV789888.1
OV789889.1
OV789890.1
OV789891.1
OV789892.1
OV789893.1
OV789894.1
OV789895.1
OV789896.1
OV789897.1
OV789898.1
OV789899.1
OV789900.1
OV789901.1
OV789902.1
OV789903.1
OV789904.1
OV789905.1
OV789906.1
OV789907.1
OV789908.1
OV789909.1
OV789910.1
OV789911.1
OV789912.1
OV789913.1
OV789914.1
OV789915.1
OV789916.1
OV789917.1
OV789918.1
OV789919.1
OV789920.1
OV789921.1
OV789922.1
OV789923.1
OV789924.1
OV789925.1
OV789926.1
OV789927.1
OV789928.1
OV789929.1
OV789930.1
OV789931.1
OV789932.1
OV789933.1
OV789934.1
OV789935.1
OV789936.1
OV789937.1
OV789938.1
OV789939.1
OV789940.1
OV789941.1
OV789942.1
OV789943.1
OV789944.1
OV789945.1
OV789946.1
OV789947.1
OV789948.1
OV789949.1
OV789950.1
OV789951.1
OV789952.1
OV789953.1
OV789954.1
OV789955.1
OV789956.1
OV789957.1
OV789958.1
OV789959.1
OV789960.1
OV789961.1
OV789962.1
OV789963.1
OV789964.1
OV789965.1
OV789966.1
OV789967.1
OV789968.1
OV789969.1
OV789970.1
OV789971.1
OV789972.1
OV789973.1
OV789974.1
OV789975.1
OV789976.1
OV789977.1
OV789978.1
OV789979.1
OV789980.1
OV789981.1
OV789982.1
OV789983.1
OV789984.1
OV789985.1
OV789986.1
OV789987.1
OV789988.1
OV789989.1
OV789990.1
OV789991.1
OV789992.1
OV789993.1
OV789994.1
OV789995.1
OV789996.1
OV789997.1
OV789998.1
OV789999.1
OV790000.1
OV790001.1
OV790002.1
OV790003.1
OV790004.1
OV790005.1
OV790006.1
OV790007.1
OV790008.1
OV790009.1
OV790010.1
OV790011.1
OV790012.1
OV790013.1
OV790014.1
OV790015.1
OV790016.1
OV790017.1
OV790018.1
OV790019.1
OV790020.1
OV790021.1
OV790022.1
OV790023.1
OV790024.1
OV790025.1
OV790026.1
OV790027.1
OV790028.1
OV790029.1
OV790030.1
OV790031.1
OV790032.1
OV790033.1
OV790034.1
OV790035.1
OV790036.1
OV790037.1
OV790038.1
OV790039.1
OV790040.1
OV790041.1
OV790042.1
OV790043.1
OV790044.1
OV790045.1
OV790046.1
OV790047.1
OV790048.1
OV790049.1
OV790050.1
OV790051.1
OV790052.1
OV790053.1
OV790054.1
OV790055.1
OV790056.1
OV790057.1
OV790058.1
OV790059.1
OV790060.1
OV790061.1
OV790062.1
OV790063.1
OV790064.1
OV790065.1
OV790066.1
OV790067.1
OV790068.1
OV790069.1
OV790070.1
OV790071.1
OV790072.1
OV790073.1
OV790074.1
OV790075.1
OV790076.1
OV790077.1
OV790078.1
OV790079.1
OV790080.1
OV790081.1
OV790082.1
OV790083.1
OV790084.1
OV790085.1
OV790086.1
OV790087.1
OV790088.1
OV790089.1
OV790090.1
OV790091.1
OV790092.1
OV790093.1
OV790094.1
OV790095.1
OV790096.1
OV790097.1
OV790098.1
OV790099.1
OV790100.1
OV790101.1
OV790102.1
OV790103.1
OV790104.1
OV790105.1
OV790106.1
OV790107.1
OV790108.1
OV790109.1
OV790110.1
OV790111.1
OV790112.1
OV790113.1
OV790114.1
OV790115.1
OV790116.1
OV790117.1
OV790118.1
OV790119.1
OV790120.1
OV790121.1
OV790122.1
OV790123.1
OV790124.1
OV790125.1
OV790126.1
OV790127.1
OV790128.1
OV790129.1
OV790130.1
OV790131.1
OV790132.1
OV790133.1
OV790134.1
OV790135.1
OV790136.1
OV790137.1
OV790138.1
OV790139.1
OV790140.1
OV790141.1
OV790142.1
OV790143.1
OV790144.1
OV790145.1
OV790146.1
OV790147.1
OV790148.1
OV790149.1
OV790150.1
OV790151.1
OV790152.1
OV790153.1
OV790154.1
OV790155.1
OV790156.1
OV790157.1
OV790158.1
OV790159.1
OV790160.1
OV790161.1
OV790162.1
OV790163.1
OV790164.1
OV790165.1
OV790166.1
OV790167.1
OV790168.1
OV790169.1
OV790170.1
OV790171.1
OV790172.1
OV790173.1
OV790174.1
OV790175.1
OV790176.1
OV790177.1
OV790178.1
OV790179.1
OV790180.1
OV790181.1
OV790182.1
OV790183.1
OV790184.1
OV790185.1
OV790186.1
OV790187.1
OV790188.1
OV790189.1
OV790190.1
OV790191.1
OV790192.1
OV790193.1
OV790194.1
OV790195.1
OV790196.1
OV790197.1
OV790198.1
OV790199.1
OV790200.1
OV790201.1
OV790202.1
OV790203.1
OV790204.1
OV790205.1
OV790206.1
OV790207.1
OV790208.1
OV790209.1
OV790210.1
OV790211.1
OV790212.1
OV790213.1
OV790214.1
OV790215.1
OV790216.1
OV790217.1
OV790218.1
OV790219.1
OV790220.1
OV790221.1
OV790222.1
OV790223.1
OV790224.1
OV790225.1
OV790226.1
OV790227.1
OV790228.1
OV790229.1
OV790230.1
OV790231.1
OV790232.1
OV790233.1
OV790234.1
OV790235.1
OV790236.1
OV790237.1
OV790238.1
OV790239.1
OV790240.1
OV790241.1
OV790242.1
OV790243.1
OV790244.1
OV790245.1
OV790246.1
OV790247.1
OV790248.1
OV790249.1
OV790250.1
OV790251.1
OV790252.1
OV790253.1
OV790254.1
OV790255.1
OV790256.1
OV790257.1
OV790258.1
OV790259.1
OV790260.1
OV790261.1
OV790262.1
OV790263.1
OV790264.1
OV790265.1
OV790266.1
OV790267.1
OV790268.1
OV790269.1
OV790270.1
OV790271.1
OV790272.1
OV790273.1
OV790274.1
OV790275.1
OV790276.1
OV790277.1
OV790278.1
OV790279.1
OV790280.1
OV790281.1
OV790282.1
OV790283.1
OV790284.1
OV790285.1
OV790286.1
OV790287.1
OV790288.1
OV790289.1
OV790290.1
OV790291.1
OV790292.1
OV790293.1
OV790294.1
OV790295.1
OV790296.1
OV790297.1
OV790298.1
OV790299.1
OV790300.1
OV790301.1
OV790302.1
OV790303.1
OV790304.1
OV790305.1
OV790306.1
OV790307.1
OV790308.1
OV790309.1
OV790310.1
OV790311.1
OV790312.1
OV790313.1
OV790314.1
OV790315.1
OV790316.1
OV790317.1
OV790318.1
OV790319.1
OV790320.1
OV790321.1
OV790322.1
OV790323.1
OV790324.1
OV790325.1
OV790326.1
OV790327.1
OV790328.1
OV790329.1
OV790330.1
OV790331.1
OV790332.1
OV790333.1
OV790334.1
OV790335.1
OV790336.1
OV790337.1
OV790338.1
OV790339.1
OV790340.1
OV790341.1
OV790342.1
OV790343.1
OV790344.1
OV790345.1
OV790346.1
OV790347.1
OV790348.1
OV790349.1
OV790350.1
OV790351.1
OV790352.1
OV790353.1
OV790354.1
OV790355.1
OV790356.1
OV790357.1
OV790358.1
OV790359.1
OV790360.1
OV790361.1
OV790362.1
OV790363.1
OV790364.1
OV790365.1
OV790366.1
OV790367.1
OV790368.1
OV790369.1
OV790370.1
OV790371.1
OV790372.1
OV790373.1
OV790374.1
OV790375.1
OV790376.1
OV790377.1
OV790378.1
OV790379.1
OV790380.1
OV790381.1
OV790382.1
OV790383.1
OV790384.1
OV790385.1
OV790386.1
OV790387.1
OV790388.1
OV790389.1
OV790390.1
OV790391.1
OV790392.1
OV790393.1
OV790394.1
OV790395.1
OV790396.1
OV790397.1
OV790398.1
OV790399.1
OV790400.1
OV790401.1
OV790402.1
OV790403.1
OV790404.1
OV790405.1
OV790406.1
OV790407.1
OV790408.1
OV790409.1
OV790410.1
OV790411.1
OV790412.1
OV790413.1
OV790414.1
OV790415.1
OV790416.1
OV790417.1
OV790418.1
OV790419.1
OV790420.1
OV790421.1
OV790422.1
OV790423.1
OV790424.1
OV790425.1
OV790426.1
OV790427.1
OV790428.1
OV790429.1
OV790430.1
OV790431.1
OV790432.1
OV790433.1
OV790434.1
OV790435.1
OV790436.1
OV790437.1
OV790438.1
OV790439.1
OV790440.1
OV790441.1
OV790442.1
OV790443.1
OV790444.1
OV790445.1
OV790446.1
OV790447.1
OV790448.1
OV790449.1
OV790450.1
OV790451.1
OV790452.1
OV790453.1
OV790454.1
OV790455.1
OV790456.1
OV790457.1
OV790458.1
OV790459.1
OV790460.1
OV790461.1
OV790462.1
OV790463.1
OV790464.1
OV790465.1
OV790466.1
OV790467.1
OV790468.1
OV790469.1
OV790470.1
OV790471.1
OV790472.1
OV790473.1
OV790474.1
OV790475.1
OV790476.1
OV790477.1
OV790478.1
OV790479.1
OV790480.1
OV790481.1
OV790482.1
OV790483.1
OV790484.1
OV790485.1
OV790486.1
OV790487.1
OV790488.1
OV790489.1
OV790490.1
OV790491.1
OV790492.1
OV790493.1
OV790494.1
OV790495.1
OV790496.1
OV790497.1
OV790498.1
OV790499.1
OV790500.1
OV790501.1
OV790502.1
OV790503.1
OV790504.1
OV790505.1
OV790506.1
OV790507.1
OV790508.1
OV790509.1
OV790510.1
OV790511.1
OV790512.1
OV790513.1
OV790514.1
OV790515.1
OV790516.1
OV790517.1
OV790518.1
OV790519.1
OV790520.1
OV790521.1
OV790522.1
OV790523.1
OV790524.1
OV790525.1
OV790526.1
OV790527.1
OV790528.1
OV790529.1
OV790530.1
OV790531.1
OV790532.1
OV790533.1
OV790534.1
OV790535.1
OV790536.1
OV790537.1
OV790538.1
OV790539.1
OV790540.1
OV790541.1
OV790542.1
OV790543.1
OV790544.1
OV790545.1
OV790546.1
OV790547.1
OV790548.1
OV790549.1
OV790550.1
OV790551.1
OV790552.1
OV790553.1
OV790554.1
OV790555.1
OV790556.1
OV790557.1
OV790558.1
OV790559.1
OV790560.1
OV790561.1
OV790562.1
OV790563.1
OV790564.1
OV790565.1
OV790566.1
OV790567.1
OV790568.1
OV790569.1
OV790570.1
OV790571.1
OV790572.1
OV790573.1
OV790574.1
OV790575.1
OV790576.1
OV790577.1
OV790578.1
OV790579.1
OV790580.1
OV790581.1
OV790582.1
OV790583.1
OV790584.1
OV790585.1
OV790586.1
OV790587.1
OV790588.1
OV790589.1
OV790590.1
OV790591.1
OV790592.1
OV790593.1
OV790594.1
OV790595.1
OV790596.1
OV790597.1
OV790598.1
OV790599.1
OV790600.1
OV790601.1
OV790602.1
OV790603.1
OV790604.1
OV790605.1
OV790606.1
OV790607.1
OV790608.1
OV790609.1
OV790610.1
OV790611.1
OV790612.1
OV790613.1
OV790614.1
OV790615.1
OV790616.1
OV790617.1
OV790618.1
OV790619.1
OV790620.1
OV790621.1
OV790622.1
OV790623.1
OV790624.1
OV790625.1
OV790626.1
OV790627.1
OV790628.1
OV790629.1
OV790630.1
OV790631.1
OV790632.1
OV790633.1
OV790634.1
OV790635.1
OV790636.1
OV790637.1
OV790638.1
OV790639.1
OV790640.1
OV790641.1
OV790642.1
OV790643.1
OV790644.1
OV790645.1
OV790646.1
OV790647.1
OV790648.1
OV790649.1
OV790650.1
OV790651.1
OV790652.1
OV790653.1
OV790654.1
OV790655.1
OV790656.1
OV790657.1
OV790658.1
OV790659.1
OV790660.1
OV790661.1
OV790662.1
OV790663.1
OV790664.1
OV790665.1
OV790666.1
OV790667.1
OV790668.1
OV790669.1
OV790670.1
OV790671.1
OV790672.1
OV790673.1
OV790674.1
OV790675.1
OV790676.1
OV790677.1
OV790678.1
OV790679.1
OV790680.1
OV790681.1
OV790682.1
OV790683.1
OV790684.1
OV790685.1
OV790686.1
OV790687.1
OV790688.1
OV790689.1
OV790690.1
OV790691.1
OV790692.1
OV790693.1
OV790694.1
OV790695.1
OV790696.1
OV790697.1
OV790698.1
OV790699.1
OV790700.1
OV790701.1
OV790702.1
OV790703.1
OV790704.1
OV790705.1
OV790706.1
OV790707.1
OV790708.1
OV790709.1
OV790710.1
OV790711.1
OV790712.1
OV790713.1
OV790714.1
OV790715.1
OV790716.1
OV790717.1
OV790718.1
OV790719.1
OV790720.1
OV790721.1
OV790722.1
OV790723.1
OV790724.1
OV790725.1
OV790726.1
OV790727.1
OV790728.1
OV790729.1
OV790730.1
OV790731.1
OV790732.1
OV790733.1
OV790734.1
OV790735.1
OV790736.1
OV790737.1
OV790738.1
OV790739.1
OV790740.1
OV790741.1
OV790742.1
OV790743.1
OV790744.1
OV790745.1
OV790746.1
OV790747.1
OV790748.1
OV790749.1
OV790750.1
OV790751.1
OV790752.1
OV790753.1
OV790754.1
OV790755.1
OV790756.1
OV790757.1
OV790758.1
OV790759.1
OV790760.1
OV790761.1
OV790762.1
OV790763.1
OV790764.1
OV790765.1
OV790766.1
OV790767.1
OV790768.1
OV790769.1
OV790770.1
OV790771.1
OV790772.1
OV790773.1
OV790774.1
OV790775.1
OV790776.1
OV790777.1
OV790778.1
OV790779.1
OV790780.1
OV790781.1
OV790782.1
OV790783.1
OV790784.1
OV790785.1
OV790786.1
OV790787.1
OV790788.1
OV790789.1
OV790790.1
OV790791.1
OV790792.1
OV790793.1
OV790794.1
OV790795.1
OV790796.1
OV790797.1
OV790798.1
OV790799.1
OV790800.1
OV790801.1
OV790802.1
OV790803.1
OV790804.1
OV790805.1
OV790806.1
OV790807.1
OV790808.1
OV790809.1
OV790810.1
OV790811.1
OV790812.1
OV790813.1
OV790814.1
OV790815.1
OV790816.1
OV790817.1
OV790818.1
OV790819.1
OV790820.1
OV790821.1
OV790822.1
OV790823.1
OV790824.1
OV790825.1
OV790826.1
OV790827.1
OV790828.1
OV790829.1
OV790830.1
OV790831.1
OV790832.1
OV790833.1
OV790834.1
OV790835.1
OV790836.1
OV790837.1
OV790838.1
OV790839.1
OV790840.1
OV790841.1
OV790842.1
OV790843.1
OV790844.1
OV790845.1
OV790846.1
OV790847.1
OV790848.1
OV790849.1
OV790850.1
OV790851.1
OV790852.1
OV790853.1
OV790854.1
OV790855.1
OV790856.1
OV790857.1
OV790858.1
OV790859.1
OV790860.1
OV790861.1
OV790862.1
OV790863.1
OV790864.1
OV790865.1
OV790866.1
OV790867.1
OV790868.1
OV790869.1
OV790870.1
OV790871.1
OV790872.1
OV790873.1
OV790874.1
OV790875.1
OV790876.1
OV790877.1
OV790878.1
OV790879.1
OV790880.1
OV790881.1
OV790882.1
OV790883.1
OV790884.1
OV790885.1
OV790886.1
OV790887.1
OV790888.1
OV790889.1
OV790890.1
OV790891.1
OV790892.1
OV790893.1
OV790894.1
OV790895.1
OV790896.1
OV790897.1
OV790898.1
OV790899.1
OV790900.1
OV790901.1
OV790902.1
OV790903.1
OV790904.1
OV790905.1
OV790906.1
OV790907.1
OV790908.1
OV790909.1
OV790910.1
OV790911.1
OV790912.1
OV790913.1
OV790914.1
OV790915.1
OV790916.1
OV790917.1
OV790918.1
OV790919.1
OV790920.1
OV790921.1
OV790922.1
OV790923.1
OV790924.1
OV790925.1
OV790926.1
OV790927.1
OV790928.1
OV790929.1
OV790930.1
OV790931.1
OV790932.1
OV790933.1
OV790934.1
OV790935.1
OV790936.1
OV790937.1
OV790938.1
OV790939.1
OV790940.1
OV790941.1
OV790942.1
OV790943.1
OV790944.1
OV790945.1
OV790946.1
OV790947.1
OV790948.1
OV790949.1
OV790950.1
OV790951.1
OV790952.1
OV790953.1
OV790954.1
OV790955.1
OV790956.1
OV790957.1
OV790958.1
OV790959.1
OV790960.1
OV790961.1
OV790962.1
OV790963.1
OV790964.1
OV790965.1
OV790966.1
OV790967.1
OV790968.1
OV790969.1
OV790970.1
OV790971.1
OV790972.1
OV790973.1
OV790974.1
OV790975.1
OV790976.1
OV790977.1
OV790978.1
OV790979.1
OV790980.1
OV790981.1
OV790982.1
OV790983.1
OV790984.1
OV790985.1
OV790986.1
OV790987.1
OV790988.1
OV790989.1
OV790990.1
OV790991.1
OV790992.1
OV790993.1
OV790994.1
OV790995.1
OV790996.1
OV790997.1
OV790998.1
OV790999.1
OV791000.1
OV791001.1
OV791002.1
OV791003.1
OV791004.1
OV791005.1
OV791006.1
OV791007.1
OV791008.1
OV791009.1
OV791010.1
OV791011.1
OV791012.1
OV791013.1
OV791014.1
OV791015.1
OV791016.1
OV791017.1
OV791018.1
OV791019.1
OV791020.1
OV791021.1
OV791022.1
OV791023.1
OV791024.1
OV791025.1
OV791026.1
OV791027.1
OV791028.1
OV791029.1
OV791030.1
OV791031.1
OV791032.1
OV791033.1
OV791034.1
OV791035.1
OV791036.1
OV791037.1
OV791038.1
OV791039.1
OV791040.1
OV791041.1
OV791042.1
OV791043.1
OV791044.1
OV791045.1
OV791046.1
OV791047.1
OV791048.1
OV791049.1
OV791050.1
OV791051.1
OV791052.1
OV791053.1
OV791054.1
OV791055.1
OV791056.1
OV791057.1
OV791058.1
OV791059.1
OV791060.1
OV791061.1
OV791062.1
OV791063.1
OV791064.1
OV791065.1
OV791066.1
OV791067.1
OV791068.1
OV791069.1
OV791070.1
OV791071.1
OV791072.1
OV791073.1
OV791074.1
OV791075.1
OV791076.1
OV791077.1
OV791078.1
OV791079.1
OV791080.1
OV791081.1
OV791082.1
OV791083.1
OV791084.1
OV791085.1
OV791086.1
OV791087.1
OV791088.1
OV791089.1
OV791090.1
OV791091.1
OV791092.1
OV791093.1
OV791094.1
OV791095.1
OV791096.1
OV791097.1
OV791098.1
OV791099.1
OV791100.1
OV791101.1
OV791102.1
OV791103.1
OV791104.1
OV791105.1
OV791106.1
OV791107.1
OV791108.1
OV791109.1
OV791110.1
OV791111.1
OV791112.1
OV791113.1
OV791114.1
OV791115.1
OV791116.1
OV791117.1
OV791118.1
OV791119.1
OV791120.1
OV791121.1
OV791122.1
OV791123.1
OV791124.1
OV791125.1
OV791126.1
OV791127.1
OV791128.1
OV791129.1
OV791130.1
OV791131.1
OV791132.1
OV791133.1
OV791134.1
OV791135.1
OV791136.1
OV791137.1
OV791138.1
OV791139.1
OV791140.1
OV791141.1
OV791142.1
OV791143.1
OV791144.1
OV791145.1
OV791146.1
OV791147.1
OV791148.1
OV791149.1
OV791150.1
OV791151.1
OV791152.1
OV791153.1
OV791154.1
OV791155.1
OV791156.1
OV791157.1
OV791158.1
OV791159.1
OV791160.1
OV791161.1
OV791162.1
OV791163.1
OV791164.1
OV791165.1
OV791166.1
OV791167.1
OV791168.1
OV791169.1
OV791170.1
OV791171.1
OV791172.1
OV791173.1
OV791174.1
OV791175.1
OV791176.1
OV791177.1
OV791178.1
OV791179.1
OV791180.1
OV791181.1
OV791182.1
OV791183.1
OV791184.1
OV791185.1
OV791186.1
OV791187.1
OV791188.1
OV791189.1
OV791190.1
OV791191.1
OV791192.1
OV791193.1
OV791194.1
OV791195.1
OV791196.1
OV791197.1
OV791198.1
OV791199.1
OV791200.1
OV791201.1
OV791202.1
OV791203.1
OV791204.1
OV791205.1
OV791206.1
OV791207.1
OV791208.1
OV791209.1
OV791210.1
OV791211.1
OV791212.1
OV791213.1
OV791214.1
OV791215.1
OV791216.1
OV791217.1
OV791218.1
OV791219.1
OV791220.1
OV791221.1
OV791222.1
OV791223.1
OV791224.1
OV791225.1
OV791226.1
OV791227.1
OV791228.1
OV791229.1
OV791230.1
OV791231.1
OV791232.1
OV791233.1
OV791234.1
OV791235.1
OV791236.1
OV791237.1
OV791238.1
OV791239.1
OV791240.1
OV791241.1
OV791242.1
OV791243.1
OV791244.1
OV791245.1
OV791246.1
OV791247.1
OV791248.1
OV791249.1
OV791250.1
OV791251.1
OV791252.1
OV791253.1
OV791254.1
OV791255.1
OV791256.1
OV791257.1
OV791258.1
OV791259.1
OV791260.1
OV791261.1
OV791262.1
OV791263.1
OV791264.1
OV791265.1
OV791266.1
OV791267.1
OV791268.1
OV791269.1
OV791270.1
OV791271.1
OV791272.1
OV791273.1
OV791274.1
OV791275.1
OV791276.1
OV791277.1
OV791278.1
OV791279.1
OV791280.1
OV791281.1
OV791282.1
OV791283.1
OV791284.1
OV791285.1
OV791286.1
OV791287.1
OV791288.1
OV791289.1
OV791290.1
OV791291.1
OV791292.1
OV791293.1
OV791294.1
OV791295.1
OV791296.1
OV791297.1
OV791298.1
OV791299.1
OV791300.1
OV791301.1
OV791302.1
OV791303.1
OV791304.1
OV791305.1
OV791306.1
OV791307.1
OV791308.1
OV791309.1
OV791310.1
OV791311.1
OV791312.1
OV791313.1
OV791314.1
OV791315.1
OV791316.1
OV791317.1
OV791318.1
OV791319.1
OV791320.1
OV791321.1
OV791322.1
OV791323.1
OV791324.1
OV791325.1
OV791326.1
OV791327.1
OV791328.1
OV791329.1
OV791330.1
OV791331.1
OV791332.1
OV791333.1
OV791334.1
OV791335.1
OV791336.1
OV791337.1
OV791338.1
OV791339.1
OV791340.1
OV791341.1
OV791342.1
OV791343.1
OV791344.1
OV791345.1
OV791346.1
OV791347.1
OV791348.1
OV791349.1
OV791350.1
OV791351.1
OV791352.1
OV791353.1
OV791354.1
OV791355.1
OV791356.1
OV791357.1
OV791358.1
OV791359.1
OV791360.1
OV791361.1
OV791362.1
OV791363.1
OV791364.1
OV791365.1
OV791366.1
OV791367.1
OV791368.1
OV791369.1
OV791370.1
OV791371.1
OV791372.1
OV791373.1
OV791374.1
OV791375.1
OV791376.1
OV791377.1
OV791378.1
OV791379.1
OV791380.1
OV791381.1
OV791382.1
OV791383.1
OV791384.1
OV791385.1
OV791386.1
OV791387.1
OV791388.1
OV791389.1
OV791390.1
OV791391.1
OV791392.1
OV791393.1
OV791394.1
OV791395.1
OV791396.1
OV791397.1
OV791398.1
OV791399.1
OV791400.1
OV791401.1
OV791402.1
OV791403.1
OV791404.1
OV791405.1
OV791406.1
OV791407.1
OV791408.1
OV791409.1
OV791410.1
OV791411.1
OV791412.1
OV791413.1
OV791414.1
OV791415.1
OV791416.1
OV791417.1
OV791418.1
OV791419.1
OV791420.1
OV791421.1
OV791422.1
OV791423.1
OV791424.1
OV791425.1
OV791426.1
OV791427.1
OV791428.1
OV791429.1
OV791430.1
OV791431.1
OV791432.1
OV791433.1
OV791434.1
OV791435.1
OV791436.1
OV791437.1
OV791438.1
OV791439.1
OV791440.1
OV791441.1
OV791442.1
OV791443.1
OV791444.1
OV791445.1
OV791446.1
OV791447.1
OV791448.1
OV791449.1
OV791450.1
OV791451.1
OV791452.1
OV791453.1
OV791454.1
OV791455.1
OV791456.1
OV791457.1
OV791458.1
OV791459.1
OV791460.1
OV791461.1
OV791462.1
OV791463.1
OV791464.1
OV791465.1
OV791466.1
OV791467.1
OV791468.1
OV791469.1
OV791470.1
OV791471.1
OV791472.1
OV791473.1
OV791474.1
OV791475.1
OV791476.1
OV791477.1
OV791478.1
OV791479.1
OV791480.1
OV791481.1
OV791482.1
OV791483.1
OV791484.1
OV791485.1
OV791486.1
OV791487.1
OV791488.1
OV791489.1
OV791490.1
OV791491.1
OV791492.1
OV791493.1
OV791494.1
OV791495.1
OV791496.1
OV791497.1
OV791498.1
OV791499.1
OV791500.1
OV791501.1
OV791502.1
OV791503.1
OV791504.1
OV791505.1
OV791506.1
OV791507.1
OV791508.1
OV791509.1
OV791510.1
OV791511.1
OV791512.1
OV791513.1
OV791514.1
OV791515.1
OV791516.1
OV791517.1
OV791518.1
OV791519.1
OV791520.1
OV791521.1
OV791522.1
OV791523.1
OV791524.1
OV791525.1
OV791526.1
OV791527.1
OV791528.1
OV791529.1
OV791530.1
OV791531.1
OV791532.1
OV791533.1
OV791534.1
OV791535.1
OV791536.1
OV791537.1
OV791538.1
OV791539.1
OV791540.1
OV791541.1
OV791542.1
OV791543.1
OV791544.1
OV791545.1
OV791546.1
OV791547.1
OV791548.1
OV791549.1
OV791550.1
OV791551.1
OV791552.1
OV791553.1
OV791554.1
OV791555.1
OV791556.1
OV791557.1
OV791558.1
OV791559.1
OV791560.1
OV791561.1
OV791562.1
OV791563.1
OV791564.1
OV791565.1
OV791566.1
OV791567.1
OV791568.1
OV791569.1
OV791570.1
OV791571.1
OV791572.1
OV791573.1
OV791574.1
OV791575.1
OV791576.1
OV791577.1
OV791578.1
OV791579.1
OV791580.1
OV791581.1
OV791582.1
OV791583.1
OV791584.1
OV791585.1
OV791586.1
OV791587.1
OV791588.1
OV791589.1
OV791590.1
OV791591.1
OV791592.1
OV791593.1
OV791594.1
OV791595.1
OV791596.1
OV791597.1
OV791598.1
OV791599.1
OV791600.1
OV791601.1
OV791602.1
OV791603.1
OV791604.1
OV791605.1
OV791606.1
OV791607.1
OV791608.1
OV791609.1
OV791610.1
OV791611.1
OV791612.1
OV791613.1
OV791614.1
OV791615.1
OV791616.1
OV791617.1
OV791618.1
OV791619.1
OV791620.1
OV791621.1
OV791622.1
OV791623.1
OV791624.1
OV791625.1
OV791626.1
OV791627.1
OV791628.1
OV791629.1
OV791630.1
OV791631.1
OV791632.1
OV791633.1
OV791634.1
OV791635.1
OV791636.1
OV791637.1
OV791638.1
OV791639.1
OV791640.1
OV791641.1
OV791642.1
OV791643.1
OV791644.1
OV791645.1
OV791646.1
OV791647.1
OV791648.1
OV791649.1
OV791650.1
OV791651.1
OV791652.1
OV791653.1
OV791654.1
OV791655.1
OV791656.1
OV791657.1
OV791658.1
OV791659.1
OV791660.1
OV791661.1
OV791662.1
OV791663.1
OV791664.1
OV791665.1
OV791666.1
OV791667.1
OV791668.1
OV791669.1
OV791670.1
OV791671.1
OV791672.1
OV791673.1
OV791674.1
OV791675.1
OV791676.1
OV791677.1
OV791678.1
OV791679.1
OV791680.1
OV791681.1
OV791682.1
OV791683.1
OV791684.1
OV791685.1
OV791686.1
OV791687.1
OV791688.1
OV791689.1
OV791690.1
OV791691.1
OV791692.1
OV791693.1
OV791694.1
OV791695.1
OV791696.1
OV791697.1
OV791698.1
OV791699.1
OV791700.1
OV791701.1
OV791702.1
OV791703.1
OV791704.1
OV791705.1
OV791706.1
OV791707.1
OV791708.1
OV791709.1
OV791710.1
OV791711.1
OV791712.1
OV791713.1
OV791714.1
OV791715.1
OV791716.1
OV791717.1
OV791718.1
OV791719.1
OV791720.1
OV791721.1
OV791722.1
OV791723.1
OV791724.1
OV791725.1
OV791726.1
OV791727.1
OV791728.1
OV791729.1
OV791730.1
OV791731.1
OV791732.1
OV791733.1
OV791734.1
OV791735.1
OV791736.1
OV791737.1
OV791738.1
OV791739.1
OV791740.1
OV791741.1
OV791742.1
OV791743.1
OV791744.1
OV791745.1
OV791746.1
OV791747.1
OV791748.1
OV791749.1
OV791750.1
OV791751.1
OV791752.1
OV791753.1
OV791754.1
OV791755.1
OV791756.1
OV791757.1
OV791758.1
OV791759.1
OV791760.1
OV791761.1
OV791762.1
OV791763.1
OV791764.1
OV791765.1
OV791766.1
OV791767.1
OV791768.1
OV791769.1
OV791770.1
OV791771.1
OV791772.1
OV791773.1
OV791774.1
OV791775.1
OV791776.1
OV791777.1
OV791778.1
OV791779.1
OV791780.1
OV791781.1
OV791782.1
OV791783.1
OV791784.1
OV791785.1
OV791786.1
OV791787.1
OV791788.1
OV791789.1
OV791790.1
OV791791.1
OV791792.1
OV791793.1
OV791794.1
OV791795.1
OV791796.1
OV791797.1
OV791798.1
OV791799.1
OV791800.1
OV791801.1
OV791802.1
OV791803.1
OV791804.1
OV791805.1
OV791806.1
OV791807.1
OV791808.1
OV791809.1
OV791810.1
OV791811.1
OV791812.1
OV791813.1
OV791814.1
OV791815.1
OV791816.1
OV791817.1
OV791818.1
OV791819.1
OV791820.1
OV791821.1
OV791822.1
OV791823.1
OV791824.1
OV791825.1
OV791826.1
OV791827.1
OV791828.1
OV791829.1
OV791830.1
OV791831.1
OV791832.1
OV791833.1
OV791834.1
OV791835.1
OV791836.1
OV791837.1
OV791838.1
OV791839.1
OV791840.1
OV791841.1
OV791842.1
OV791843.1
OV791844.1
OV791845.1
OV791846.1
OV791847.1
OV791848.1
OV791849.1
OV791850.1
OV791851.1
OV791852.1
OV791853.1
OV791854.1
OV791855.1
OV791856.1
OV791857.1
OV791858.1
OV791859.1
OV791860.1
OV791861.1
OV791862.1
OV791863.1
OV791864.1
OV791865.1
OV791866.1
OV791867.1
OV791868.1
OV791869.1
OV791870.1
OV791871.1
OV791872.1
OV791873.1
OV791874.1
OV791875.1
OV791876.1
OV791877.1
OV791878.1
OV791879.1
OV791880.1
OV791881.1
OV791882.1
OV791883.1
OV791884.1
OV791885.1
OV791886.1
OV791887.1
OV791888.1
OV791889.1
OV791890.1
OV791891.1
OV791892.1
OV791893.1
OV791894.1
OV791895.1
OV791896.1
OV791897.1
OV791898.1
OV791899.1
OV791900.1
OV791901.1
OV791902.1
OV791903.1
OV791904.1
OV791905.1
OV791906.1
OV791907.1
OV791908.1
OV791909.1
OV791910.1
OV791911.1
OV791912.1
OV791913.1
OV791914.1
OV791915.1
OV791916.1
OV791917.1
OV791918.1
OV791919.1
OV791920.1
OV791921.1
OV791922.1
OV791923.1
OV791924.1
OV791925.1
OV791926.1
OV791927.1
OV791928.1
OV791929.1
OV791930.1
OV791931.1
OV791932.1
OV791933.1
OV791934.1
OV791935.1
OV791936.1
OV791937.1
OV791938.1
OV791939.1
OV791940.1
OV791941.1
OV791942.1
OV791943.1
OV791944.1
OV791945.1
OV791946.1
OV791947.1
OV791948.1
OV791949.1
OV791950.1
OV791951.1
OV791952.1
OV791953.1
OV791954.1
OV791955.1
OV791956.1
OV791957.1
OV791958.1
OV791959.1
OV791960.1
OV791961.1
OV791962.1
OV791963.1
OV791964.1
OV791965.1
OV791966.1
OV791967.1
OV791968.1
OV791969.1
OV791970.1
OV791971.1
OV791972.1
OV791973.1
OV791974.1
OV791975.1
OV791976.1
OV791977.1
OV791978.1
OV791979.1
OV791980.1
OV791981.1
OV791982.1
OV791983.1
OV791984.1
OV791985.1
OV791986.1
OV791987.1
OV791988.1
OV791989.1
OV791990.1
OV791991.1
OV791992.1
OV791993.1
OV791994.1
OV791995.1
OV791996.1
OV791997.1
OV791998.1
OV791999.1
OV792000.1
OV792001.1
OV792002.1
OV792003.1
OV792004.1
OV792005.1
OV792006.1
OV792007.1
OV792008.1
OV792009.1
OV792010.1
OV792011.1
OV792012.1
OV792013.1
OV792014.1
OV792015.1
OV792016.1
OV792017.1
OV792018.1
OV792019.1
OV792020.1
OV792021.1
OV792022.1
OV792023.1
OV792024.1
OV792025.1
OV792026.1
OV792027.1
OV792028.1
OV792029.1
OV792030.1
OV792031.1
OV792032.1
OV792033.1
OV792034.1
OV792035.1
OV792036.1
OV792037.1
OV792038.1
OV792039.1
OV792040.1
OV792041.1
OV792042.1
OV792043.1
OV792044.1
OV792045.1
OV792046.1
OV792047.1
OV792048.1
OV792049.1
OV792050.1
OV792051.1
OV792052.1
OV792053.1
OV792054.1
OV792055.1
OV792056.1
OV792057.1
OV792058.1
OV792059.1
OV792060.1
OV792061.1
OV792062.1
OV792063.1
OV792064.1
OV792065.1
OV792066.1
OV792067.1
OV792068.1
OV792069.1
OV792070.1
OV792071.1
OV792072.1
OV792073.1
OV792074.1
OV792075.1
OV792076.1
OV792077.1
OV792078.1
OV792079.1
OV792080.1
OV792081.1
OV792082.1
OV792083.1
OV792084.1
OV792085.1
OV792086.1
OV792087.1
OV792088.1
OV792089.1
OV792090.1
OV792091.1
OV792092.1
OV792093.1
OV792094.1
OV792095.1
OV792096.1
OV792097.1
OV792098.1
OV792099.1
OV792100.1
OV792101.1
OV792102.1
OV792103.1
OV792104.1
OV792105.1
OV792106.1
OV792107.1
OV792108.1
OV792109.1
OV792110.1
OV792111.1
OV792112.1
OV792113.1
OV792114.1
OV792115.1
OV792116.1
OV792117.1
OV792118.1
OV792119.1
OV792120.1
OV792121.1
OV792122.1
OV792123.1
OV792124.1
OV792125.1
OV792126.1
OV792127.1
OV792128.1
OV792129.1
OV792130.1
OV792131.1
OV792132.1
OV792133.1
OV792134.1
OV792135.1
OV792136.1
OV792137.1
OV792138.1
OV792139.1
OV792140.1
OV792141.1
OV792142.1
OV792143.1
OV792144.1
OV792145.1
OV792146.1
OV792147.1
OV792148.1
OV792149.1
OV792150.1
OV792151.1
OV792152.1
OV792153.1
OV792154.1
OV792155.1
OV792156.1
OV792157.1
OV792158.1
OV792159.1
OV792160.1
OV792161.1
OV792162.1
OV792163.1
OV792164.1
OV792165.1
OV792166.1
OV792167.1
OV792168.1
OV792169.1
OV792170.1
OV792171.1
OV792172.1
OV792173.1
OV792174.1
OV792175.1
OV792176.1
OV792177.1
OV792178.1
OV792179.1
OV792180.1
OV792181.1
OV792182.1
OV792183.1
OV792184.1
OV792185.1
OV792186.1
OV792187.1
OV792188.1
OV792189.1
OV792190.1
OV792191.1
OV792192.1
OV792193.1
OV792194.1
OV792195.1
OV792196.1
OV792197.1
OV792198.1
OV792199.1
OV792200.1
OV792201.1
OV792202.1
OV792203.1
OV792204.1
OV792205.1
OV792206.1
OV792207.1
OV792208.1
OV792209.1
OV792210.1
OV792211.1
OV792212.1
OV792213.1
OV792214.1
OV792215.1
OV792216.1
OV792217.1
OV792218.1
OV792219.1
OV792220.1
OV792221.1
OV792222.1
OV792223.1
OV792224.1
OV792225.1
OV792226.1
OV792227.1
OV792228.1
OV792229.1
OV792230.1
OV792231.1
OV792232.1
OV792233.1
OV792234.1
OV792235.1
OV792236.1
OV792237.1
OV792238.1
OV792239.1
OV792240.1
OV792241.1
OV792242.1
OV792243.1
OV792244.1
OV792245.1
OV792246.1
OV792247.1
OV792248.1
OV792249.1
OV792250.1
OV792251.1
OV792252.1
OV792253.1
OV792254.1
OV792255.1
OV792256.1
OV792257.1
OV792258.1
OV792259.1
OV792260.1
OV792261.1
OV792262.1
OV792263.1
OV792264.1
OV792265.1
OV792266.1
OV792267.1
OV792268.1
OV792269.1
OV792270.1
OV792271.1
OV792272.1
OV792273.1
OV792274.1
OV792275.1
OV792276.1
OV792277.1
OV792278.1
OV792279.1
OV792280.1
OV792281.1
OV792282.1
OV792283.1
OV792284.1
OV792285.1
OV792286.1
OV792287.1
OV792288.1
OV792289.1
OV792290.1
OV792291.1
OV792292.1
OV792293.1
OV792294.1
OV792295.1
OV792296.1
OV792297.1
OV792298.1
OV792299.1
OV792300.1
OV792301.1
OV792302.1
OV792303.1
OV792304.1
OV792305.1
OV792306.1
OV792307.1
OV792308.1
OV792309.1
OV792310.1
OV792311.1
OV792312.1
OV792313.1
OV792314.1
OV792315.1
OV792316.1
OV792317.1
OV792318.1
OV792319.1
OV792320.1
OV792321.1
OV792322.1
OV792323.1
OV792324.1
OV792325.1
OV792326.1
OV792327.1
OV792328.1
OV792329.1
OV792330.1
OV792331.1
OV792332.1
OV792333.1
OV792334.1
OV792335.1
OV792336.1
OV792337.1
OV792338.1
OV792339.1
OV792340.1
OV792341.1
OV792342.1
OV792343.1
OV792344.1
OV792345.1
OV792346.1
OV792347.1
OV792348.1
OV792349.1
OV792350.1
OV792351.1
OV792352.1
OV792353.1
OV792354.1
OV792355.1
OV792356.1
OV792357.1
OV792358.1
OV792359.1
OV792360.1
OV792361.1
OV792362.1
OV792363.1
OV792364.1
OV792365.1
OV792366.1
OV792367.1
OV792368.1
OV792369.1
OV792370.1
OV792371.1
OV792372.1
OV792373.1
OV792374.1
OV792375.1
OV792376.1
OV792377.1
OV792378.1
OV792379.1
OV792380.1
OV792381.1
OV792382.1
OV792383.1
OV792384.1
OV792385.1
OV792386.1
OV792387.1
OV792388.1
OV792389.1
OV792390.1
OV792391.1
OV792392.1
OV792393.1
OV792394.1
OV792395.1
OV792396.1
OV792397.1
OV792398.1
OV792399.1
OV792400.1
OV792401.1
OV792402.1
OV792403.1
OV792404.1
OV792405.1
OV792406.1
OV792407.1
OV792408.1
OV792409.1
OV792410.1
OV792411.1
OV792412.1
OV792413.1
OV792414.1
OV792415.1
OV792416.1
OV792417.1
OV792418.1
OV792419.1
OV792420.1
OV792421.1
OV792422.1
OV792423.1
OV792424.1
OV792425.1
OV792426.1
OV792427.1
OV792428.1
OV792429.1
OV792430.1
OV792431.1
OV792432.1
OV792433.1
OV792434.1
OV792435.1
OV792436.1
OV792437.1
OV792438.1
OV792439.1
OV792440.1
OV792441.1
OV792442.1
OV792443.1
OV792444.1
OV792445.1
OV792446.1
OV792447.1
OV792448.1
OV792449.1
OV792450.1
OV792451.1
OV792452.1
OV792453.1
OV792454.1
OV792455.1
OV792456.1
OV792457.1
OV792458.1
OV792459.1
OV792460.1
OV792461.1
OV792462.1
OV792463.1
OV792464.1
OV792465.1
OV792466.1
OV792467.1
OV792468.1
OV792469.1
OV792470.1
OV792471.1
OV792472.1
OV792473.1
OV792474.1
OV792475.1
OV792476.1
OV792477.1
OV792478.1
OV792479.1
OV792480.1
OV792481.1
OV792482.1
OV792483.1
OV792484.1
OV792485.1
OV792486.1
OV792487.1
OV792488.1
OV792489.1
OV792490.1
OV792491.1
OV792492.1
OV792493.1
OV792494.1
OV792495.1
OV792496.1
OV792497.1
OV792498.1
OV792499.1
OV792500.1
OV792501.1
OV792502.1
OV792503.1
OV792504.1
OV792505.1
OV792506.1
OV792507.1
OV792508.1
OV792509.1
OV792510.1
OV792511.1
OV792512.1
OV792513.1
OV792514.1
OV792515.1
OV792516.1
OV792517.1
OV792518.1
OV792519.1
OV792520.1
OV792521.1
OV792522.1
OV792523.1
OV792524.1
OV792525.1
OV792526.1
OV792527.1
OV792528.1
OV792529.1
OV792530.1
OV792531.1
OV792532.1
OV792533.1
OV792534.1
OV792535.1
OV792536.1
OV792537.1
OV792538.1
OV792539.1
OV792540.1
OV792541.1
OV792542.1
OV792543.1
OV792544.1
OV792545.1
OV792546.1
OV792547.1
OV792548.1
OV792549.1
OV792550.1
OV792551.1
OV792552.1
OV792553.1
OV792554.1
OV792555.1
OV792556.1
OV792557.1
OV792558.1
OV792559.1
OV792560.1
OV792561.1
OV792562.1
OV792563.1
OV792564.1
OV792565.1
OV792566.1
OV792567.1
OV792568.1
OV792569.1
OV792570.1
OV792571.1
OV792572.1
OV792573.1
OV792574.1
OV792575.1
OV792576.1
OV792577.1
OV792578.1
OV792579.1
OV792580.1
OV792581.1
OV792582.1
OV792583.1
OV792584.1
OV792585.1
OV792586.1
OV792587.1
OV792588.1
OV792589.1
OV792590.1
OV792591.1
OV792592.1
OV792593.1
OV792594.1
OV792595.1
OV792596.1
OV792597.1
OV792598.1
OV792599.1
OV792600.1
OV792601.1
OV792602.1
OV792603.1
OV792604.1
OV792605.1
OV792606.1
OV792607.1
OV792608.1
OV792609.1
OV792610.1
OV792611.1
OV792612.1
OV792613.1
OV792614.1
OV792615.1
OV792616.1
OV792617.1
OV792618.1
OV792619.1
OV792620.1
OV792621.1
OV792622.1
OV792623.1
OV792624.1
OV792625.1
OV792626.1
OV792627.1
OV792628.1
OV792629.1
OV792630.1
OV792631.1
OV792632.1
OV792633.1
OV792634.1
OV792635.1
OV792636.1
OV792637.1
OV792638.1
OV792639.1
OV792640.1
OV792641.1
OV792642.1
OV792643.1
OV792644.1
OV792645.1
OV792646.1
OV792647.1
OV792648.1
OV792649.1
OV792650.1
OV792651.1
OV792652.1
OV792653.1
OV792654.1
OV792655.1
OV792656.1
OV792657.1
OV792658.1
OV792659.1
OV792660.1
OV792661.1
OV792662.1
OV792663.1
OV792664.1
OV792665.1
OV792666.1
OV792667.1
OV792668.1
OV792669.1
OV792670.1
OV792671.1
OV792672.1
OV792673.1
OV792674.1
OV792675.1
OV792676.1
OV792677.1
OV792678.1
OV792679.1
OV792680.1
OV792681.1
OV792682.1
OV792683.1
OV792684.1
OV792685.1
OV792686.1
OV792687.1
OV792688.1
OV792689.1
OV792690.1
OV792691.1
OV792692.1
OV792693.1
OV792694.1
OV792695.1
OV792696.1
OV792697.1
OV792698.1
OV792699.1
OV792700.1
OV792701.1
OV792702.1
OV792703.1
OV792704.1
OV792705.1
OV792706.1
OV792707.1
OV792708.1
OV792709.1
OV792710.1
OV792711.1
OV792712.1
OV792713.1
OV792714.1
OV792715.1
OV792716.1
OV792717.1
OV792718.1
OV792719.1
OV792720.1
OV792721.1
OV792722.1
OV792723.1
OV792724.1
OV792725.1
OV792726.1
OV792727.1
OV792728.1
OV792729.1
OV792730.1
OV792731.1
OV792732.1
OV792733.1
OV792734.1
OV792735.1
OV792736.1
OV792737.1
OV792738.1
OV792739.1
OV792740.1
OV792741.1
OV792742.1
OV792743.1
OV792744.1
OV792745.1
OV792746.1
OV792747.1
OV792748.1
OV792749.1
OV792750.1
OV792751.1
OV792752.1
OV792753.1
OV792754.1
OV792755.1
OV792756.1
OV792757.1
OV792758.1
OV792759.1
OV792760.1
OV792761.1
OV792762.1
OV792763.1
OV792764.1
OV792765.1
OV792766.1
OV792767.1
OV792768.1
OV792769.1
OV792770.1
OV792771.1
OV792772.1
OV792773.1
OV792774.1
OV792775.1
OV792776.1
OV792777.1
OV792778.1
OV792779.1
OV792780.1
OV792781.1
OV792782.1
OV792783.1
OV792784.1
OV792785.1
OV792786.1
OV792787.1
OV792788.1
OV792789.1
OV792790.1
OV792791.1
OV792792.1
OV792793.1
OV792794.1
OV792795.1
OV792796.1
OV792797.1
OV792798.1
OV792799.1
OV792800.1
OV792801.1
OV792802.1
OV792803.1
OV792804.1
OV792805.1
OV792806.1
OV792807.1
OV792808.1
OV792809.1
OV792810.1
OV792811.1
OV792812.1
OV792813.1
OV792814.1
OV792815.1
OV792816.1
OV792817.1
OV792818.1
OV792819.1
OV792820.1
OV792821.1
OV792822.1
OV792823.1
OV792824.1
OV792825.1
OV792826.1
OV792827.1
OV792828.1
OV792829.1
OV792830.1
OV792831.1
OV792832.1
OV792833.1
OV792834.1
OV792835.1
OV792836.1
OV792837.1
OV792838.1
OV792839.1
OV792840.1
OV792841.1
OV792842.1
OV792843.1
OV792844.1
OV792845.1
OV792846.1
OV792847.1
OV792848.1
OV792849.1
OV792850.1
OV792851.1
OV792852.1
OV792853.1
OV792854.1
OV792855.1
OV792856.1
OV792857.1
OV792858.1
OV792859.1
OV792860.1
OV792861.1
OV792862.1
OV792863.1
OV792864.1
OV792865.1
OV792866.1
OV792867.1
OV792868.1
OV792869.1
OV792870.1
OV792871.1
OV792872.1
OV792873.1
OV792874.1
OV792875.1
OV792876.1
OV792877.1
OV792878.1
OV792879.1
OV792880.1
OV792881.1
OV792882.1
OV792883.1
OV792884.1
OV792885.1
OV792886.1
OV792887.1
OV792888.1
OV792889.1
OV792890.1
OV792891.1
OV792892.1
OV792893.1
OV792894.1
OV792895.1
OV792896.1
OV792897.1
OV792898.1
OV792899.1
OV792900.1
OV792901.1
OV792902.1
OV792903.1
OV792904.1
OV792905.1
OV792906.1
OV792907.1
OV792908.1
OV792909.1
OV792910.1
OV792911.1
OV792912.1
OV792913.1
OV792914.1
OV792915.1
OV792916.1
OV792917.1
OV792918.1
OV792919.1
OV792920.1
OV792921.1
OV792922.1
OV792923.1
OV792924.1
OV792925.1
OV792926.1
OV792927.1
OV792928.1
OV792929.1
OV792930.1
OV792931.1
OV792932.1
OV792933.1
OV792934.1
OV792935.1
OV792936.1
OV792937.1
OV792938.1
OV792939.1
OV792940.1
OV792941.1
OV792942.1
OV792943.1
OV792944.1
OV792945.1
OV792946.1
OV792947.1
OV792948.1
OV792949.1
OV792950.1
OV792951.1
OV792952.1
OV792953.1
OV792954.1
OV792955.1
OV792956.1
OV792957.1
OV792958.1
OV792959.1
OV792960.1
OV792961.1
OV792962.1
OV792963.1
OV792964.1
OV792965.1
OV792966.1
OV792967.1
OV792968.1
OV792969.1
OV792970.1
OV792971.1
OV792972.1
OV792973.1
OV792974.1
OV792975.1
OV792976.1
OV792977.1
OV792978.1
OV792979.1
OV792980.1
OV792981.1
OV792982.1
OV792983.1
OV792984.1
OV792985.1
OV792986.1
OV792987.1
OV792988.1
OV792989.1
OV792990.1
OV792991.1
OV792992.1
OV792993.1
OV792994.1
OV792995.1
OV792996.1
OV792997.1
OV792998.1
OV792999.1
OV793000.1
OV793001.1
OV793002.1
OV793003.1
OV793004.1
OV793005.1
OV793006.1
OV793007.1
OV793008.1
OV793009.1
OV793010.1
OV793011.1
OV793012.1
OV793013.1
OV793014.1
OV793015.1
OV793016.1
OV793017.1
OV793018.1
OV793019.1
OV793020.1
OV793021.1
OV793022.1
OV793023.1
OV793024.1
OV793025.1
OV793026.1
OV793027.1
OV793028.1
OV793029.1
OV793030.1
OV793031.1
OV793032.1
OV793033.1
OV793034.1
OV793035.1
OV793036.1
OV793037.1
OV793038.1
OV793039.1
OV793040.1
OV793041.1
OV793042.1
OV793043.1
OV793044.1
OV793045.1
OV793046.1
OV793047.1
OV793048.1
OV793049.1
OV793050.1
OV793051.1
OV793052.1
OV793053.1
OV793054.1
OV793055.1
OV793056.1
OV793057.1
OV793058.1
OV793059.1
OV793060.1
OV793061.1
OV793062.1
OV793063.1
OV793064.1
OV793065.1
OV793066.1
OV793067.1
OV793068.1
OV793069.1
OV793070.1
OV793071.1
OV793072.1
OV793073.1
OV793074.1
OV793075.1
OV793076.1
OV793077.1
OV793078.1
OV793079.1
OV793080.1
OV793081.1
OV793082.1
OV793083.1
OV793084.1
OV793085.1
OV793086.1
OV793087.1
OV793088.1
OV793089.1
OV793090.1
OV793091.1
OV793092.1
OV793093.1
OV793094.1
OV793095.1
OV793096.1
OV793097.1
OV793098.1
OV793099.1
OV793100.1
OV793101.1
OV793102.1
OV793103.1
OV793104.1
OV793105.1
OV793106.1
OV793107.1
OV793108.1
OV793109.1
OV793110.1
OV793111.1
OV793112.1
OV793113.1
OV793114.1
OV793115.1
OV793116.1
OV793117.1
OV793118.1
OV793119.1
OV793120.1
OV793121.1
OV793122.1
OV793123.1
OV793124.1
OV793125.1
OV793126.1
OV793127.1
OV793128.1
OV793129.1
OV793130.1
OV793131.1
OV793132.1
OV793133.1
OV793134.1
OV793135.1
OV793136.1
OV793137.1
OV793138.1
OV793139.1
OV793140.1
OV793141.1
OV793142.1
OV793143.1
OV793144.1
OV793145.1
OV793146.1
OV793147.1
OV793148.1
OV793149.1
OV793150.1
OV793151.1
OV793152.1
OV793153.1
OV793154.1
OV793155.1
OV793156.1
OV793157.1
OV793158.1
OV793159.1
OV793160.1
OV793161.1
OV793162.1
OV793163.1
OV793164.1
OV793165.1
OV793166.1
OV793167.1
OV793168.1
OV793169.1
OV793170.1
OV793171.1
OV793172.1
OV793173.1
OV793174.1
OV793175.1
OV793176.1
OV793177.1
OV793178.1
OV793179.1
OV793180.1
OV793181.1
OV793182.1
OV793183.1
OV793184.1
OV793185.1
OV793186.1
OV793187.1
OV793188.1
OV793189.1
OV793190.1
OV793191.1
OV793192.1
OV793193.1
OV793194.1
OV793195.1
OV793196.1
OV793197.1
OV793198.1
OV793199.1
OV793200.1
OV793201.1
OV793202.1
OV793203.1
OV793204.1
OV793205.1
OV793206.1
OV793207.1
OV793208.1
OV793209.1
OV793210.1
OV793211.1
OV793212.1
OV793213.1
OV793214.1
OV793215.1
OV793216.1
OV793217.1
OV793218.1
OV793219.1
OV793220.1
OV793221.1
OV793222.1
OV793223.1
OV793224.1
OV793225.1
OV793226.1
OV793227.1
OV793228.1
OV793229.1
OV793230.1
OV793231.1
OV793232.1
OV793233.1
OV793234.1
OV793235.1
OV793236.1
OV793237.1
OV793238.1
OV793239.1
OV793240.1
OV793241.1
OV793242.1
OV793243.1
OV793244.1
OV793245.1
OV793246.1
OV793247.1
OV793248.1
OV793249.1
OV793250.1
OV793251.1
OV793252.1
OV793253.1
OV793254.1
OV793255.1
OV793256.1
OV793257.1
OV793258.1
OV793259.1
OV793260.1
OV793261.1
OV793262.1
OV793263.1
OV793264.1
OV793265.1
OV793266.1
OV793267.1
OV793268.1
OV793269.1
OV793270.1
OV793271.1
OV793272.1
OV793273.1
OV793274.1
OV793275.1
OV793276.1
OV793277.1
OV793278.1
OV793279.1
OV793280.1
OV793281.1
OV793282.1
OV793283.1
OV793284.1
OV793285.1
OV793286.1
OV793287.1
OV793288.1
OV793289.1
OV793290.1
OV793291.1
OV793292.1
OV793293.1
OV793294.1
OV793295.1
OV793296.1
OV793297.1
OV793298.1
OV793299.1
OV793300.1
OV793301.1
OV793302.1
OV793303.1
OV793304.1
OV793305.1
OV793306.1
OV793307.1
OV793308.1
OV793309.1
OV793310.1
OV793311.1
OV793312.1
OV793313.1
OV793314.1
OV793315.1
OV793316.1
OV793317.1
OV793318.1
OV793319.1
OV793320.1
OV793321.1
OV793322.1
OV793323.1
OV793324.1
OV793325.1
OV793326.1
OV793327.1
OV793328.1
OV793329.1
OV793330.1
OV793331.1
OV793332.1
OV793333.1
OV793334.1
OV793335.1
OV793336.1
OV793337.1
OV793338.1
OV793339.1
OV793340.1
OV793341.1
OV793342.1
OV793343.1
OV793344.1
OV793345.1
OV793346.1
OV793347.1
OV793348.1
OV793349.1
OV793350.1
OV793351.1
OV793352.1
OV793353.1
OV793354.1
OV793355.1
OV793356.1
OV793357.1
OV793358.1
OV793359.1
OV793360.1
OV793361.1
OV793362.1
OV793363.1
OV793364.1
OV793365.1
OV793366.1
OV793367.1
OV793368.1
OV793369.1
OV793370.1
OV793371.1
OV793372.1
OV793373.1
OV793374.1
OV793375.1
OV793376.1
OV793377.1
OV793378.1
OV793379.1
OV793380.1
OV793381.1
OV793382.1
OV793383.1
OV793384.1
OV793385.1
OV793386.1
OV793387.1
OV793388.1
OV793389.1
OV793390.1
OV793391.1
OV793392.1
OV793393.1
OV793394.1
OV793395.1
OV793396.1
OV793397.1
OV793398.1
OV793399.1
OV793400.1
OV793401.1
OV793402.1
OV793403.1
OV793404.1
OV793405.1
OV793406.1
OV793407.1
OV793408.1
OV793409.1
OV793410.1
OV793411.1
OV793412.1
OV793413.1
OV793414.1
OV793415.1
OV793416.1
OV793417.1
OV793418.1
OV793419.1
OV793420.1
OV793421.1
OV793422.1
OV793423.1
OV793424.1
OV793425.1
OV793426.1
OV793427.1
OV793428.1
OV793429.1
OV793430.1
OV793431.1
OV793432.1
OV793433.1
OV793434.1
OV793435.1
OV793436.1
OV793437.1
OV793438.1
OV793439.1
OV793440.1
OV793441.1
OV793442.1
OV793443.1
OV793444.1
OV793445.1
OV793446.1
OV793447.1
OV793448.1
OV793449.1
OV793450.1
OV793451.1
OV793452.1
OV793453.1
OV793454.1
OV793455.1
OV793456.1
OV793457.1
OV793458.1
OV793459.1
OV793460.1
OV793461.1
OV793462.1
OV793463.1
OV793464.1
OV793465.1
OV793466.1
OV793467.1
OV793468.1
OV793469.1
OV793470.1
OV793471.1
OV793472.1
OV793473.1
OV793474.1
OV793475.1
OV793476.1
OV793477.1
OV793478.1
OV793479.1
OV793480.1
OV793481.1
OV793482.1
OV793483.1
OV793484.1
OV793485.1
OV793486.1
OV793487.1
OV793488.1
OV793489.1
OV793490.1
OV793491.1
OV793492.1
OV793493.1
OV793494.1
OV793495.1
OV793496.1
OV793497.1
OV793498.1
OV793499.1
OV793500.1
OV793501.1
OV793502.1
OV793503.1
OV793504.1
OV793505.1
OV793506.1
OV793507.1
OV793508.1
OV793509.1
OV793510.1
OV793511.1
OV793512.1
OV793513.1
OV793514.1
OV793515.1
OV793516.1
OV793517.1
OV793518.1
OV793519.1
OV793520.1
OV793521.1
OV793522.1
OV793523.1
OV793524.1
OV793525.1
OV793526.1
OV793527.1
OV793528.1
OV793529.1
OV793530.1
OV793531.1
OV793532.1
OV793533.1
OV793534.1
OV793535.1
OV793536.1
OV793537.1
OV793538.1
OV793539.1
OV793540.1
OV793541.1
OV793542.1
OV793543.1
OV793544.1
OV793545.1
OV793546.1
OV793547.1
OV793548.1
OV793549.1
OV793550.1
OV793551.1
OV793552.1
OV793553.1
OV793554.1
OV793555.1
OV793557.1
OV793558.1
OV793559.1
OV793560.1
OV793561.1
OV793562.1
OV793563.1
OV793564.1
OV793565.1
OV793566.1
OV793567.1
OV793568.1
OV793569.1
OV793570.1
OV793571.1
OV793572.1
OV793573.1
OV793574.1
OV793575.1
OV793576.1
OV793577.1
OV793578.1
OV793579.1
OV793580.1
OV793581.1
OV793582.1
OV793583.1
OV793584.1
OV793585.1
OV793586.1
OV793587.1
OV793588.1
OV793589.1
OV793590.1
OV793591.1
OV793592.1
OV793593.1
OV793594.1
OV793595.1
OV793596.1
OV793597.1
OV793598.1
OV793599.1
OV793600.1
OV793601.1
OV793602.1
OV793603.1
OV793604.1
OV793605.1
OV793606.1
OV793607.1
OV793608.1
OV793609.1
OV793610.1
OV793611.1
OV793612.1
OV793613.1
OV793614.1
OV793615.1
OV793616.1
OV793617.1
OV793618.1
OV793619.1
OV793620.1
OV793621.1
OV793622.1
OV793623.1
OV793624.1
OV793625.1
OV793626.1
OV793627.1
OV793628.1
OV793629.1
OV793630.1
OV793631.1
OV793632.1
OV793633.1
OV793634.1
OV793635.1
OV793636.1
OV793637.1
OV793638.1
OV793639.1
OV793640.1
OV793641.1
OV793642.1
OV793643.1
OV793644.1
OV793645.1
OV793646.1
OV793647.1
OV793648.1
OV793649.1
OV793650.1
OV793651.1
OV793652.1
OV793653.1
OV793654.1
OV793655.1
OV793656.1
OV793657.1
OV793658.1
OV793659.1
OV793660.1
OV793661.1
OV793662.1
OV793663.1
OV793664.1
OV793665.1
OV793666.1
OV793667.1
OV793668.1
OV793669.1
OV793670.1
OV793671.1
OV793672.1
OV793673.1
OV793674.1
OV793675.1
OV793676.1
OV793677.1
OV793678.1
OV793679.1
OV793680.1
OV793681.1
OV793682.1
OV793683.1
OV793684.1
OV793685.1
OV793686.1
OV793687.1
OV793688.1
OV793689.1
OV793690.1
OV793691.1
OV793692.1
OV793693.1
OV793694.1
OV793695.1
OV793696.1
OV793697.1
OV793698.1
OV793699.1
OV793700.1
OV793701.1
OV793702.1
OV793703.1
OV793704.1
OV793705.1
OV793706.1
OV793707.1
OV793708.1
OV793709.1
OV793710.1
OV793711.1
OV793712.1
OV793713.1
OV793714.1
OV793715.1
OV793716.1
OV793717.1
OV793718.1
OV793719.1
OV793720.1
OV793721.1
OV793722.1
OV793723.1
OV793724.1
OV793725.1
OV793726.1
OV793727.1
OV793728.1
OV793729.1
OV793730.1
OV793731.1
OV793732.1
OV793733.1
OV793734.1
OV793735.1
OV793736.1
OV793737.1
OV793738.1
OV793739.1
OV793740.1
OV793741.1
OV793742.1
OV793743.1
OV793744.1
OV793745.1
OV793746.1
OV793747.1
OV793748.1
OV793749.1
OV793750.1
OV793751.1
OV793752.1
OV793753.1
OV793754.1
OV793755.1
OV793756.1
OV793757.1
OV793758.1
OV793759.1
OV793760.1
OV793761.1
OV793762.1
OV793763.1
OV793764.1
OV793765.1
OV793766.1
OV793767.1
OV793768.1
OV793769.1
OV793770.1
OV793771.1
OV793772.1
OV793773.1
OV793774.1
OV793775.1
OV793776.1
OV793777.1
OV793778.1
OV793779.1
OV793780.1
OV793781.1
OV793782.1
OV793783.1
OV793784.1
OV793785.1
OV793786.1
OV793787.1
OV793788.1
OV793789.1
OV793790.1
OV793791.1
OV793792.1
OV793793.1
OV793794.1
OV793795.1
OV793796.1
OV793797.1
OV793798.1
OV793799.1
OV793800.1
OV793801.1
OV793802.1
OV793803.1
OV793804.1
OV793805.1
OV793806.1
OV793807.1
OV793808.1
OV793809.1
OV793810.1
OV793811.1
OV793812.1
OV793813.1
OV793814.1
OV793815.1
OV793816.1
OV793817.1
OV793818.1
OV793819.1
OV793820.1
OV793821.1
OV793822.1
OV793823.1
OV793824.1
OV793825.1
OV793826.1
OV793827.1
OV793828.1
OV793829.1
OV793830.1
OV793831.1
OV793832.1
OV793833.1
OV793834.1
OV793835.1
OV793836.1
OV793837.1
OV793838.1
OV793839.1
OV793840.1
OV793841.1
OV793842.1
OV793843.1
OV793844.1
OV793845.1
OV793846.1
OV793847.1
OV793848.1
OV793849.1
OV793850.1
OV793851.1
OV793852.1
OV793853.1
OV793854.1
OV793855.1
OV793856.1
OV793857.1
OV793858.1
OV793859.1
OV793860.1
OV793861.1
OV793862.1
OV793863.1
OV793864.1
OV793865.1
OV793866.1
OV793867.1
OV793868.1
OV793869.1
OV793870.1
OV793871.1
OV793872.1
OV793873.1
OV793874.1
OV793875.1
OV793876.1
OV793877.1
OV793878.1
OV793879.1
OV793880.1
OV793881.1
OV793882.1
OV793883.1
OV793884.1
OV793885.1
OV793886.1
OV793887.1
OV793888.1
OV793889.1
OV793890.1
OV793891.1
OV793892.1
OV793893.1
OV793894.1
OV793895.1
OV793896.1
OV793897.1
OV793898.1
OV793899.1
OV793900.1
OV793901.1
OV793902.1
OV793903.1
OV793904.1
OV793905.1
OV793906.1
OV793907.1
OV793908.1
OV793909.1
OV793910.1
OV793911.1
OV793912.1
OV793913.1
OV793914.1
OV793915.1
OV793916.1
OV793917.1
OV793918.1
OV793919.1
OV793920.1
OV793921.1
OV793922.1
OV793923.1
OV793924.1
OV793925.1
OV793926.1
OV793927.1
OV793928.1
OV793929.1
OV793930.1
OV793931.1
OV793932.1
OV793933.1
OV793934.1
OV793935.1
OV793936.1
OV793937.1
OV793938.1
OV793939.1
OV793940.1
OV793941.1
OV793942.1
OV793943.1
OV793944.1
OV793945.1
OV793946.1
OV793947.1
OV793948.1
OV793949.1
OV793950.1
OV793951.1
OV793952.1
OV793953.1
OV793954.1
OV793955.1
OV793956.1
OV793957.1
OV793958.1
OV793959.1
OV793960.1
OV793961.1
OV793962.1
OV793963.1
OV793964.1
OV793965.1
OV793966.1
OV793967.1
OV793968.1
OV793969.1
OV793970.1
OV793971.1
OV793972.1
OV793973.1
OV793974.1
OV793975.1
OV793976.1
OV793977.1
OV793978.1
OV793979.1
OV793980.1
OV793981.1
OV793982.1
OV793983.1
OV793984.1
OV793985.1
OV793986.1
OV793987.1
OV793988.1
OV793989.1
OV793990.1
OV793991.1
OV793992.1
OV793993.1
OV793994.1
OV793995.1
OV793996.1
OV793997.1
OV793998.1
OV793999.1
OV794000.1
OV794001.1
OV794002.1
OV794003.1
OV794004.1
OV794005.1
OV794006.1
OV794007.1
OV794008.1
OV794009.1
OV794010.1
OV794011.1
OV794012.1
OV794013.1
OV794014.1
OV794015.1
OV794016.1
OV794017.1
OV794018.1
OV794019.1
OV794020.1
OV794021.1
OV794022.1
OV794023.1
OV794024.1
OV794025.1
OV794026.1
OV794027.1
OV794028.1
OV794029.1
OV794030.1
OV794031.1
OV794032.1
OV794033.1
OV794034.1
OV794035.1
OV794036.1
OV794037.1
OV794038.1
OV794039.1
OV794040.1
OV794041.1
OV794042.1
OV794043.1
OV794044.1
OV794045.1
OV794046.1
OV794047.1
OV794048.1
OV794049.1
OV794050.1
OV794051.1
OV794052.1
OV794053.1
OV794054.1
OV794055.1
OV794056.1
OV794057.1
OV794058.1
OV794059.1
OV794060.1
OV794061.1
OV794062.1
OV794063.1
OV794064.1
OV794065.1
OV794066.1
OV794067.1
OV794068.1
OV794069.1
OV794070.1
OV794071.1
OV794072.1
OV794073.1
OV794074.1
OV794075.1
OV794076.1
OV794077.1
OV794078.1
OV794079.1
OV794080.1
OV794081.1
OV794082.1
OV794083.1
OV794084.1
OV794085.1
OV794086.1
OV794087.1
OV794088.1
OV794089.1
OV794090.1
OV794091.1
OV794092.1
OV794093.1
OV794094.1
OV794095.1
OV794096.1
OV794097.1
OV794098.1
OV794099.1
OV794100.1
OV794101.1
OV794102.1
OV794103.1
OV794104.1
OV794105.1
OV794106.1
OV794107.1
OV794108.1
OV794109.1
OV794110.1
OV794111.1
OV794112.1
OV794113.1
OV794114.1
OV794115.1
OV794116.1
OV794117.1
OV794118.1
OV794119.1
OV794120.1
OV794121.1
OV794122.1
OV794123.1
OV794124.1
OV794125.1
OV794126.1
OV794127.1
OV794128.1
OV794129.1
OV794130.1
OV794131.1
OV794132.1
OV794133.1
OV794134.1
OV794135.1
OV794136.1
OV794137.1
OV794138.1
OV794139.1
OV794140.1
OV794141.1
OV794142.1
OV794143.1
OV794144.1
OV794145.1
OV794146.1
OV794147.1
OV794148.1
OV794149.1
OV794150.1
OV794151.1
OV794152.1
OV794153.1
OV794154.1
OV794155.1
OV794156.1
OV794157.1
OV794158.1
OV794159.1
OV794160.1
OV794161.1
OV794162.1
OV794163.1
OV794164.1
OV794165.1
OV794166.1
OV794167.1
OV794168.1
OV794169.1
OV794170.1
OV794171.1
OV794172.1
OV794173.1
OV794174.1
OV794175.1
OV794176.1
OV794177.1
OV794178.1
OV794179.1
OV794180.1
OV794181.1
OV794182.1
OV794183.1
OV794184.1
OV794185.1
OV794186.1
OV794187.1
OV794188.1
OV794189.1
OV794190.1
OV794191.1
OV794192.1
OV794193.1
OV794194.1
OV794195.1
OV794196.1
OV794197.1
OV794198.1
OV794199.1
OV794200.1
OV794201.1
OV794202.1
OV794203.1
OV794204.1
OV794205.1
OV794206.1
OV794207.1
OV794208.1
OV794209.1
OV794210.1
OV794211.1
OV794212.1
OV794213.1
OV794214.1
OV794215.1
OV794216.1
OV794217.1
OV794218.1
OV794219.1
OV794220.1
OV794221.1
OV794222.1
OV794223.1
OV794224.1
OV794225.1
OV794226.1
OV794227.1
OV794228.1
OV794229.1
OV794230.1
OV794231.1
OV794232.1
OV794233.1
OV794234.1
OV794235.1
OV794236.1
OV794237.1
OV794238.1
OV794239.1
OV794240.1
OV794241.1
OV794242.1
OV794243.1
OV794244.1
OV794245.1
OV794246.1
OV794247.1
OV794248.1
OV794249.1
OV794250.1
OV794251.1
OV794252.1
OV794253.1
OV794254.1
OV794255.1
OV794256.1
OV794257.1
OV794258.1
OV794259.1
OV794260.1
OV794261.1
OV794262.1
OV794263.1
OV794264.1
OV794265.1
OV794266.1
OV794267.1
OV794268.1
OV794269.1
OV794270.1
OV794271.1
OV794272.1
OV794273.1
OV794274.1
OV794275.1
OV794276.1
OV794277.1
OV794278.1
OV794279.1
OV794280.1
OV794281.1
OV794282.1
OV794283.1
OV794284.1
OV794285.1
OV794286.1
OV794287.1
OV794288.1
OV794289.1
OV794290.1
OV794291.1
OV794292.1
OV794293.1
OV794294.1
OV794295.1
OV794296.1
OV794297.1
OV794298.1
OV794299.1
OV794300.1
OV794301.1
OV794302.1
OV794303.1
OV794304.1
OV794305.1
OV794306.1
OV794307.1
OV794308.1
OV794309.1
OV794310.1
OV794311.1
OV794312.1
OV794313.1
OV794314.1
OV794315.1
OV794316.1
OV794317.1
OV794318.1
OV794319.1
OV794320.1
OV794321.1
OV794322.1
OV794323.1
OV794324.1
OV794325.1
OV794326.1
OV794327.1
OV794328.1
OV794329.1
OV794330.1
OV794331.1
OV794332.1
OV794333.1
OV794334.1
OV794335.1
OV794336.1
OV794337.1
OV794338.1
OV794339.1
OV794340.1
OV794341.1
OV794342.1
OV794343.1
OV794344.1
OV794345.1
OV794346.1
OV794347.1
OV794348.1
OV794349.1
OV794350.1
OV794351.1
OV794352.1
OV794353.1
OV794354.1
OV794355.1
OV794356.1
OV794357.1
OV794358.1
OV794359.1
OV794360.1
OV794361.1
OV794362.1
OV794363.1
OV794364.1
OV794365.1
OV794366.1
OV794367.1
OV794368.1
OV794369.1
OV794370.1
OV794371.1
OV794372.1
OV794373.1
OV794374.1
OV794375.1
OV794376.1
OV794377.1
OV794378.1
OV794379.1
OV794380.1
OV794381.1
OV794382.1
OV794383.1
OV794384.1
OV794385.1
OV794386.1
OV794387.1
OV794388.1
OV794389.1
OV794390.1
OV794391.1
OV794392.1
OV794393.1
OV794394.1
OV794395.1
OV794396.1
OV794397.1
OV794398.1
OV794399.1
OV794400.1
OV794401.1
OV794402.1
OV794403.1
OV794404.1
OV794405.1
OV794406.1
OV794407.1
OV794408.1
OV794409.1
OV794410.1
OV794411.1
OV794412.1
OV794413.1
OV794414.1
OV794415.1
OV794416.1
OV794417.1
OV794418.1
OV794419.1
OV794420.1
OV794421.1
OV794422.1
OV794423.1
OV794424.1
OV794425.1
OV794426.1
OV794427.1
OV794428.1
OV794429.1
OV794430.1
OV794431.1
OV794432.1
OV794433.1
OV794434.1
OV794435.1
OV794436.1
OV794437.1
OV794438.1
OV794439.1
OV794440.1
OV794441.1
OV794442.1
OV794443.1
OV794444.1
OV794445.1
OV794446.1
OV794447.1
OV794448.1
OV794449.1
OV794450.1
OV794451.1
OV794452.1
OV794453.1
OV794454.1
OV794455.1
OV794456.1
OV794457.1
OV794458.1
OV794459.1
OV794460.1
OV794461.1
OV794462.1
OV794463.1
OV794464.1
OV794465.1
OV794466.1
OV794467.1
OV794468.1
OV794469.1
OV794470.1
OV794471.1
OV794472.1
OV794473.1
OV794474.1
OV794475.1
OV794476.1
OV794477.1
OV794478.1
OV794479.1
OV794480.1
OV794481.1
OV794482.1
OV794483.1
OV794484.1
OV794485.1
OV794486.1
OV794487.1
OV794488.1
OV794489.1
OV794490.1
OV794491.1
OV794492.1
OV794493.1
OV794494.1
OV794495.1
OV794496.1
OV794497.1
OV794498.1
OV794499.1
OV794500.1
OV794501.1
OV794502.1
OV794503.1
OV794504.1
OV794505.1
OV794506.1
OV794507.1
OV794508.1
OV794509.1
OV794510.1
OV794511.1
OV794512.1
OV794513.1
OV794514.1
OV794515.1
OV794516.1
OV794517.1
OV794518.1
OV794519.1
OV794520.1
OV794521.1
OV794522.1
OV794523.1
OV794524.1
OV794525.1
OV794526.1
OV794527.1
OV794528.1
OV794529.1
OV794530.1
OV794531.1
OV794532.1
OV794533.1
OV794534.1
OV794535.1
OV794536.1
OV794537.1
OV794538.1
OV794539.1
OV794540.1
OV794541.1
OV794542.1
OV794543.1
OV794544.1
OV794545.1
OV794546.1
OV794547.1
OV794548.1
OV794549.1
OV794550.1
OV794551.1
OV794552.1
OV794553.1
OV794554.1
OV794555.1
OV794556.1
OV794557.1
OV794558.1
OV794559.1
OV794560.1
OV794561.1
OV794562.1
OV794563.1
OV794564.1
OV794565.1
OV794566.1
OV794567.1
OV794568.1
OV794569.1
OV794570.1
OV794571.1
OV794572.1
OV794573.1
OV794574.1
OV794575.1
OV794576.1
OV794577.1
OV794578.1
OV794579.1
OV794580.1
OV794581.1
OV794582.1
OV794583.1
OV794584.1
OV794585.1
OV794586.1
OV794587.1
OV794588.1
OV794589.1
OV794590.1
OV794591.1
OV794592.1
OV794593.1
OV794594.1
OV794595.1
OV794596.1
OV794597.1
OV794598.1
OV794599.1
OV794600.1
OV794601.1
OV794602.1
OV794603.1
OV794604.1
OV794605.1
OV794606.1
OV794607.1
OV794608.1
OV794609.1
OV794610.1
OV794611.1
OV794612.1
OV794613.1
OV794614.1
OV794615.1
OV794616.1
OV794617.1
OV794618.1
OV794619.1
OV794620.1
OV794621.1
OV794622.1
OV794623.1
OV794624.1
OV794625.1
OV794626.1
OV794627.1
OV794628.1
OV794629.1
OV794630.1
OV794631.1
OV794632.1
OV794633.1
OV794634.1
OV794635.1
OV794636.1
OV794637.1
OV794638.1
OV794639.1
OV794640.1
OV794641.1
OV794642.1
OV794643.1
OV794644.1
OV794645.1
OV794646.1
OV794647.1
OV794648.1
OV794649.1
OV794650.1
OV794651.1
OV794652.1
OV794653.1
OV794654.1
OV794655.1
OV794656.1
OV794657.1
OV794658.1
OV794659.1
OV794660.1
OV794661.1
OV794662.1
OV794663.1
OV794664.1
OV794665.1
OV794666.1
OV794667.1
OV794668.1
OV794669.1
OV794670.1
OV794671.1
OV794672.1
OV794673.1
OV794674.1
OV794675.1
OV794676.1
OV794677.1
OV794678.1
OV794679.1
OV794680.1
OV794681.1
OV794682.1
OV794683.1
OV794684.1
OV794685.1
OV794686.1
OV794687.1
OV794688.1
OV794689.1
OV794690.1
OV794691.1
OV794692.1
OV794693.1
OV794694.1
OV794695.1
OV794696.1
OV794697.1
OV794698.1
OV794699.1
OV794700.1
OV794701.1
OV794702.1
OV794703.1
OV794704.1
OV794705.1
OV794706.1
OV794707.1
OV794708.1
OV794709.1
OV794710.1
OV794711.1
OV794712.1
OV794713.1
OV794714.1
OV794715.1
OV794716.1
OV794717.1
OV794718.1
OV794719.1
OV794720.1
OV794721.1
OV794722.1
OV794723.1
OV794724.1
OV794725.1
OV794726.1
OV794727.1
OV794728.1
OV794729.1
OV794730.1
OV794731.1
OV794732.1
OV794733.1
OV794734.1
OV794735.1
OV794736.1
OV794737.1
OV794738.1
OV794739.1
OV794740.1
OV794741.1
OV794742.1
OV794743.1
OV794744.1
OV794745.1
OV794746.1
OV794747.1
OV794748.1
OV794749.1
OV794750.1
OV794751.1
OV794752.1
OV794753.1
OV794754.1
OV794755.1
OV794756.1
OV794757.1
OV794758.1
OV794759.1
OV794760.1
OV794761.1
OV794762.1
OV794763.1
OV794764.1
OV794765.1
OV794766.1
OV794767.1
OV794768.1
OV794769.1
OV794770.1
OV794771.1
OV794772.1
OV794773.1
OV794774.1
OV794775.1
OV794776.1
OV794777.1
OV794778.1
OV794779.1
OV794780.1
OV794781.1
OV794782.1
OV794783.1
OV794784.1
OV794785.1
OV794786.1
OV794787.1
OV794788.1
OV794789.1
OV794790.1
OV794791.1
OV794792.1
OV794793.1
OV794794.1
OV794795.1
OV794796.1
OV794797.1
OV794798.1
OV794799.1
OV794800.1
OV794801.1
OV794802.1
OV794803.1
OV794804.1
OV794805.1
OV794806.1
OV794807.1
OV794808.1
OV794809.1
OV794810.1
OV794811.1
OV794812.1
OV794813.1
OV794814.1
OV794815.1
OV794816.1
OV794817.1
OV794818.1
OV794819.1
OV794820.1
OV794821.1
OV794822.1
OV794823.1
OV794824.1
OV794825.1
OV794826.1
OV794827.1
OV794828.1
OV794829.1
OV794830.1
OV794831.1
OV794832.1
OV794833.1
OV794834.1
OV794835.1
OV794836.1
OV794837.1
OV794838.1
OV794839.1
OV794840.1
OV794841.1
OV794842.1
OV794843.1
OV794844.1
OV794845.1
OV794846.1
OV794847.1
OV794848.1
OV794849.1
OV794850.1
OV794851.1
OV794852.1
OV794853.1
OV794854.1
OV794855.1
OV794856.1
OV794857.1
OV794858.1
OV794859.1
OV794860.1
OV794861.1
OV794862.1
OV794863.1
OV794864.1
OV794865.1
OV794866.1
OV794867.1
OV794868.1
OV794869.1
OV794870.1
OV794871.1
OV794872.1
OV794873.1
OV794874.1
OV794875.1
OV794876.1
OV794877.1
OV794878.1
OV794879.1
OV794880.1
OV794881.1
OV794882.1
OV794883.1
OV794884.1
OV794885.1
OV794886.1
OV794887.1
OV794888.1
OV794889.1
OV794890.1
OV794891.1
OV794892.1
OV794893.1
OV794894.1
OV794895.1
OV794896.1
OV794897.1
OV794898.1
OV794899.1
OV794900.1
OV794901.1
OV794902.1
OV794903.1
OV794904.1
OV794905.1
OV794906.1
OV794907.1
OV794908.1
OV794909.1
OV794910.1
OV794911.1
OV794912.1
OV794913.1
OV794914.1
OV794915.1
OV794916.1
OV794917.1
OV794918.1
OV794919.1
OV794920.1
OV794921.1
OV794922.1
OV794923.1
OV794924.1
OV794925.1
OV794926.1
OV794927.1
OV794928.1
OV794929.1
OV794930.1
OV794931.1
OV794932.1
OV794933.1
OV794934.1
OV794935.1
OV794936.1
OV794937.1
OV794938.1
OV794939.1
OV794940.1
OV794941.1
OV794942.1
OV794943.1
OV794944.1
OV794945.1
OV794946.1
OV794947.1
OV794948.1
OV794949.1
OV794950.1
OV794951.1
OV794952.1
OV794953.1
OV794954.1
OV794955.1
OV794956.1
OV794957.1
OV794958.1
OV794959.1
OV794960.1
OV794961.1
OV794962.1
OV794963.1
OV794964.1
OV794965.1
OV794966.1
OV794967.1
OV794968.1
OV794969.1
OV794970.1
OV794971.1
OV794972.1
OV794973.1
OV794974.1
OV794975.1
OV794976.1
OV794977.1
OV794978.1
OV794979.1
OV794980.1
OV794981.1
OV794982.1
OV794983.1
OV794984.1
OV794985.1
OV794986.1
OV794987.1
OV794988.1
OV794989.1
OV794990.1
OV794991.1
OV794992.1
OV794993.1
OV794994.1
OV794995.1
OV794996.1
OV794997.1
OV794998.1
OV794999.1
OV795000.1
OV795001.1
OV795002.1
OV795003.1
OV795004.1
OV795005.1
OV795006.1
OV795007.1
OV795008.1
OV795009.1
OV795010.1
OV795011.1
OV795012.1
OV795013.1
OV795014.1
OV795015.1
OV795016.1
OV795017.1
OV795018.1
OV795019.1
OV795020.1
OV795021.1
OV795022.1
OV795023.1
OV795024.1
OV795025.1
OV795026.1
OV795027.1
OV795028.1
OV795029.1
OV795030.1
OV795031.1
OV795032.1
OV795033.1
OV795034.1
OV795035.1
OV795036.1
OV795037.1
OV795038.1
OV795039.1
OV795040.1
OV795041.1
OV795042.1
OV795043.1
OV795044.1
OV795045.1
OV795046.1
OV795047.1
OV795048.1
OV795049.1
OV795050.1
OV795051.1
OV795052.1
OV795053.1
OV795054.1
OV795055.1
OV795056.1
OV795057.1
OV795058.1
OV795059.1
OV795060.1
OV795061.1
OV795062.1
OV795063.1
OV795064.1
OV795065.1
OV795066.1
OV795067.1
OV795068.1
OV795069.1
OV795070.1
OV795071.1
OV795072.1
OV795073.1
OV795074.1
OV795075.1
OV795076.1
OV795077.1
OV795078.1
OV795079.1
OV795080.1
OV795081.1
OV795082.1
OV795083.1
OV795084.1
OV795085.1
OV795086.1
OV795087.1
OV795088.1
OV795089.1
OV795090.1
OV795091.1
OV795092.1
OV795093.1
OV795094.1
OV795095.1
OV795096.1
OV795097.1
OV795098.1
OV795099.1
OV795100.1
OV795101.1
OV795102.1
OV795103.1
OV795104.1
OV795105.1
OV795106.1
OV795107.1
OV795108.1
OV795109.1
OV795110.1
OV795111.1
OV795112.1
OV795113.1
OV795114.1
OV795115.1
OV795116.1
OV795117.1
OV795118.1
OV795119.1
OV795120.1
OV795121.1
OV795122.1
OV795123.1
OV795124.1
OV795125.1
OV795126.1
OV795127.1
OV795128.1
OV795129.1
OV795130.1
OV795131.1
OV795132.1
OV795133.1
OV795134.1
OV795135.1
OV795136.1
OV795137.1
OV795138.1
OV795139.1
OV795140.1
OV795141.1
OV795142.1
OV795143.1
OV795144.1
OV795145.1
OV795146.1
OV795147.1
OV795148.1
OV795149.1
OV795150.1
OV795151.1
OV795152.1
OV795153.1
OV795154.1
OV795155.1
OV795156.1
OV795157.1
OV795158.1
OV795159.1
OV795160.1
OV795161.1
OV795162.1
OV795163.1
OV795164.1
OV795165.1
OV795166.1
OV795167.1
OV795168.1
OV795169.1
OV795170.1
OV795171.1
OV795172.1
OV795173.1
OV795174.1
OV795175.1
OV795176.1
OV795177.1
OV795178.1
OV795179.1
OV795180.1
OV795181.1
OV795182.1
OV795183.1
OV795184.1
OV795185.1
OV795186.1
OV795187.1
OV795188.1
OV795189.1
OV795190.1
OV795191.1
OV795192.1
OV795193.1
OV795194.1
OV795195.1
OV795196.1
OV795197.1
OV795198.1
OV795199.1
OV795200.1
OV795201.1
OV795202.1
OV795203.1
OV795204.1
OV795205.1
OV795206.1
OV795207.1
OV795208.1
OV795209.1
OV795210.1
OV795211.1
OV795212.1
OV795213.1
OV795214.1
OV795215.1
OV795216.1
OV795217.1
OV795218.1
OV795219.1
OV795220.1
OV795221.1
OV795222.1
OV795223.1
OV795224.1
OV795225.1
OV795226.1
OV795227.1
OV795228.1
OV795229.1
OV795230.1
OV795231.1
OV795232.1
OV795233.1
OV795234.1
OV795235.1
OV795236.1
OV795237.1
OV795238.1
OV795239.1
OV795240.1
OV795241.1
OV795242.1
OV795243.1
OV795244.1
OV795245.1
OV795246.1
OV795247.1
OV795248.1
OV795249.1
OV795250.1
OV795251.1
OV795252.1
OV795253.1
OV795254.1
OV795255.1
OV795256.1
OV795257.1
OV795258.1
OV795259.1
OV795260.1
OV795261.1
OV795262.1
OV795263.1
OV795264.1
OV795265.1
OV795266.1
OV795267.1
OV795268.1
OV795269.1
OV795270.1
OV795271.1
OV795272.1
OV795273.1
OV795274.1
OV795275.1
OV795276.1
OV795277.1
OV795278.1
OV795279.1
OV795280.1
OV795281.1
OV795282.1
OV795283.1
OV795284.1
OV795285.1
OV795286.1
OV795287.1
OV795288.1
OV795289.1
OV795290.1
OV795291.1
OV795292.1
OV795293.1
OV795294.1
OV795295.1
OV795296.1
OV795297.1
OV795298.1
OV795299.1
OV795300.1
OV795301.1
OV795302.1
OV795303.1
OV795304.1
OV795305.1
OV795306.1
OV795307.1
OV795308.1
OV795309.1
OV795310.1
OV795311.1
OV795312.1
OV795313.1
OV795314.1
OV795315.1
OV795316.1
OV795317.1
OV795318.1
OV795319.1
OV795320.1
OV795321.1
OV795322.1
OV795323.1
OV795324.1
OV795325.1
OV795326.1
OV795327.1
OV795328.1
OV795329.1
OV795330.1
OV795331.1
OV795332.1
OV795333.1
OV795334.1
OV795335.1
OV795336.1
OV795337.1
OV795338.1
OV795339.1
OV795340.1
OV795341.1
OV795342.1
OV795343.1
OV795344.1
OV795345.1
OV795346.1
OV795347.1
OV795348.1
OV795349.1
OV795350.1
OV795351.1
OV795352.1
OV795353.1
OV795354.1
OV795355.1
OV795356.1
OV795357.1
OV795358.1
OV795359.1
OV795360.1
OV795361.1
OV795362.1
OV795363.1
OV795364.1
OV795365.1
OV795366.1
OV795367.1
OV795368.1
OV795369.1
OV795370.1
OV795371.1
OV795372.1
OV795373.1
OV795374.1
OV795375.1
OV795376.1
OV795377.1
OV795378.1
OV795379.1
OV795380.1
OV795381.1
OV795382.1
OV795383.1
OV795384.1
OV795385.1
OV795386.1
OV795387.1
OV795388.1
OV795389.1
OV795390.1
OV795391.1
OV795392.1
OV795393.1
OV795394.1
OV795395.1
OV795396.1
OV795397.1
OV795398.1
OV795399.1
OV795400.1
OV795401.1
OV795402.1
OV795403.1
OV795404.1
OV795405.1
OV795406.1
OV795407.1
OV795408.1
OV795409.1
OV795410.1
OV795411.1
OV795412.1
OV795413.1
OV795414.1
OV795415.1
OV795416.1
OV795417.1
OV795418.1
OV795419.1
OV795420.1
OV795421.1
OV795422.1
OV795423.1
OV795424.1
OV795425.1
OV795426.1
OV795427.1
OV795428.1
OV795429.1
OV795430.1
OV795431.1
OV795432.1
OV795433.1
OV795434.1
OV795435.1
OV795436.1
OV795437.1
OV795438.1
OV795439.1
OV795440.1
OV795441.1
OV795442.1
OV795443.1
OV795444.1
OV795445.1
OV795446.1
OV795447.1
OV795448.1
OV795449.1
OV795450.1
OV795451.1
OV795452.1
OV795453.1
OV795454.1
OV795455.1
OV795456.1
OV795457.1
OV795458.1
OV795459.1
OV795460.1
OV795461.1
OV795462.1
OV795463.1
OV795464.1
OV795465.1
OV795466.1
OV795467.1
OV795468.1
OV795469.1
OV795470.1
OV795471.1
OV795472.1
OV795473.1
OV795474.1
OV795475.1
OV795476.1
OV795477.1
OV795478.1
OV795479.1
OV795480.1
OV795481.1
OV795482.1
OV795483.1
OV795484.1
OV795485.1
OV795486.1
OV795487.1
OV795488.1
OV795489.1
OV795490.1
OV795491.1
OV795492.1
OV795493.1
OV795494.1
OV795495.1
OV795496.1
OV795497.1
OV795498.1
OV795499.1
OV795500.1
OV795501.1
OV795502.1
OV795503.1
OV795504.1
OV795505.1
OV795506.1
OV795507.1
OV795508.1
OV795509.1
OV795510.1
OV795511.1
OV795512.1
OV795513.1
OV795514.1
OV795515.1
OV795516.1
OV795517.1
OV795518.1
OV795519.1
OV795520.1
OV795521.1
OV795522.1
OV795523.1
OV795524.1
OV795525.1
OV795526.1
OV795527.1
OV795528.1
OV795529.1
OV795530.1
OV795531.1
OV795532.1
OV795533.1
OV795534.1
OV795535.1
OV795536.1
OV795537.1
OV795538.1
OV795539.1
OV795540.1
OV795541.1
OV795542.1
OV795543.1
OV795544.1
OV795545.1
OV795546.1
OV795547.1
OV795548.1
OV795549.1
OV795550.1
OV795551.1
OV795552.1
OV795553.1
OV795554.1
OV795555.1
OV795556.1
OV795557.1
OV795558.1
OV795559.1
OV795560.1
OV795561.1
OV795562.1
OV795563.1
OV795564.1
OV795565.1
OV795566.1
OV795567.1
OV795568.1
OV795569.1
OV795570.1
OV795571.1
OV795572.1
OV795573.1
OV795574.1
OV795575.1
OV795576.1
OV795577.1
OV795578.1
OV795579.1
OV795580.1
OV795581.1
OV795582.1
OV795583.1
OV795584.1
OV795585.1
OV795586.1
OV795587.1
OV795588.1
OV795589.1
OV795590.1
OV795591.1
OV795592.1
OV795593.1
OV795594.1
OV795595.1
OV795596.1
OV795597.1
OV795598.1
OV795599.1
OV795600.1
OV795601.1
OV795602.1
OV795603.1
OV795604.1
OV795605.1
OV795606.1
OV795607.1
OV795608.1
OV795609.1
OV795610.1
OV795611.1
OV795612.1
OV795613.1
OV795614.1
OV795615.1
OV795616.1
OV795617.1
OV795618.1
OV795619.1
OV795620.1
OV795621.1
OV795622.1
OV795623.1
OV795624.1
OV795625.1
OV795626.1
OV795627.1
OV795628.1
OV795629.1
OV795630.1
OV795631.1
OV795632.1
OV795633.1
OV795634.1
OV795635.1
OV795636.1
OV795637.1
OV795638.1
OV795639.1
OV795640.1
OV795641.1
OV795642.1
OV795643.1
OV795644.1
OV795645.1
OV795646.1
OV795647.1
OV795648.1
OV795649.1
OV795650.1
OV795651.1
OV795652.1
OV795653.1
OV795654.1
OV795655.1
OV795656.1
OV795657.1
OV795658.1
OV795659.1
OV795660.1
OV795661.1
OV795662.1
OV795663.1
OV795664.1
OV795665.1
OV795666.1
OV795667.1
OV795668.1
OV795669.1
OV795670.1
OV795671.1
OV795672.1
OV795673.1
OV795674.1
OV795675.1
OV795676.1
OV795677.1
OV795678.1
OV795679.1
OV795680.1
OV795681.1
OV795682.1
OV795683.1
OV795684.1
OV795685.1
OV795686.1
OV795687.1
OV795688.1
OV795689.1
OV795690.1
OV795691.1
OV795692.1
OV795693.1
OV795694.1
OV795695.1
OV795696.1
OV795697.1
OV795698.1
OV795699.1
OV795700.1
OV795701.1
OV795702.1
OV795703.1
OV795704.1
OV795705.1
OV795706.1
OV795707.1
OV795708.1
OV795709.1
OV795710.1
OV795711.1
OV795712.1
OV795713.1
OV795714.1
OV795715.1
OV795716.1
OV795717.1
OV795718.1
OV795719.1
OV795720.1
OV795721.1
OV795722.1
OV795723.1
OV795724.1
OV795725.1
OV795726.1
OV795727.1
OV795728.1
OV795729.1
OV795730.1
OV795731.1
OV795732.1
OV795733.1
OV795734.1
OV795735.1
OV795736.1
OV795737.1
OV795738.1
OV795739.1
OV795740.1
OV795741.1
OV795742.1
OV795743.1
OV795744.1
OV795745.1
OV795746.1
OV795747.1
OV795748.1
OV795749.1
OV795750.1
OV795751.1
OV795752.1
OV795753.1
OV795754.1
OV795755.1
OV795756.1
OV795757.1
OV795758.1
OV795759.1
OV795760.1
OV795761.1
OV795762.1
OV795763.1
OV795764.1
OV795765.1
OV795766.1
OV795767.1
OV795768.1
OV795769.1
OV795770.1
OV795771.1
OV795772.1
OV795773.1
OV795774.1
OV795775.1
OV795776.1
OV795777.1
OV795778.1
OV795779.1
OV795780.1
OV795781.1
OV795782.1
OV795783.1
OV795784.1
OV795785.1
OV795786.1
OV795787.1
OV795788.1
OV795789.1
OV795790.1
OV795791.1
OV795792.1
OV795793.1
OV795794.1
OV795795.1
OV795796.1
OV795797.1
OV795798.1
OV795799.1
OV795800.1
OV795801.1
OV795802.1
OV795803.1
OV795804.1
OV795805.1
OV795806.1
OV795807.1
OV795808.1
OV795809.1
OV795810.1
OV795811.1
OV795812.1
OV795813.1
OV795814.1
OV795815.1
OV795816.1
OV795817.1
OV795818.1
OV795819.1
OV795820.1
OV795821.1
OV795822.1
OV795823.1
OV795824.1
OV795825.1
OV795826.1
OV795827.1
OV795828.1
OV795829.1
OV795830.1
OV795831.1
OV795832.1
OV795833.1
OV795834.1
OV795835.1
OV795836.1
OV795837.1
OV795838.1
OV795839.1
OV795840.1
OV795841.1
OV795842.1
OV795843.1
OV795844.1
OV795845.1
OV795846.1
OV795847.1
OV795848.1
OV795849.1
OV795850.1
OV795851.1
OV795852.1
OV795853.1
OV795854.1
OV795855.1
OV795856.1
OV795857.1
OV795858.1
OV795859.1
OV795860.1
OV795861.1
OV795862.1
OV795863.1
OV795864.1
OV795865.1
OV795866.1
OV795867.1
OV795868.1
OV795869.1
OV795870.1
OV795871.1
OV795872.1
OV795873.1
OV795874.1
OV795875.1
OV795876.1
OV795877.1
OV795878.1
OV795879.1
OV795880.1
OV795881.1
OV795882.1
OV795883.1
OV795884.1
OV795885.1
OV795886.1
OV795887.1
OV795888.1
OV795889.1
OV795890.1
OV795891.1
OV795892.1
OV795893.1
OV795894.1
OV795895.1
OV795896.1
OV795897.1
OV795898.1
OV795899.1
OV795900.1
OV795901.1
OV795902.1
OV795903.1
OV795904.1
OV795905.1
OV795906.1
OV795907.1
OV795908.1
OV795909.1
OV795910.1
OV795911.1
OV795912.1
OV795913.1
OV795914.1
OV795915.1
OV795916.1
OV795917.1
OV795918.1
OV795919.1
OV795920.1
OV795921.1
OV795922.1
OV795923.1
OV795924.1
OV795925.1
OV795926.1
OV795927.1
OV795928.1
OV795929.1
OV795930.1
OV795931.1
OV795932.1
OV795933.1
OV795934.1
OV795935.1
OV795936.1
OV795937.1
OV795938.1
OV795939.1
OV795940.1
OV795941.1
OV795942.1
OV795943.1
OV795944.1
OV795945.1
OV795946.1
OV795947.1
OV795948.1
OV795949.1
OV795950.1
OV795951.1
OV795952.1
OV795953.1
OV795954.1
OV795955.1
OV795956.1
OV795957.1
OV795958.1
OV795959.1
OV795960.1
OV795961.1
OV795962.1
OV795963.1
OV795964.1
OV795965.1
OV795966.1
OV795967.1
OV795968.1
OV795969.1
OV795970.1
OV795971.1
OV795972.1
OV795973.1
OV795974.1
OV795975.1
OV795976.1
OV795977.1
OV795978.1
OV795979.1
OV795980.1
OV795981.1
OV795982.1
OV795983.1
OV795984.1
OV795985.1
OV795986.1
OV795987.1
OV795988.1
OV795989.1
OV795990.1
OV795991.1
OV795992.1
OV795993.1
OV795994.1
OV795995.1
OV795996.1
OV795997.1
OV795998.1
OV795999.1
OV796000.1
OV796001.1
OV796002.1
OV796003.1
OV796004.1
OV796005.1
OV796006.1
OV796007.1
OV796008.1
OV796009.1
OV796010.1
OV796011.1
OV796012.1
OV796013.1
OV796014.1
OV796015.1
OV796016.1
OV796017.1
OV796018.1
OV796019.1
OV796020.1
OV796021.1
OV796022.1
OV796023.1
OV796024.1
OV796025.1
OV796026.1
OV796027.1
OV796028.1
OV796029.1
OV796030.1
OV796031.1
OV796032.1
OV796033.1
OV796034.1
OV796035.1
OV796036.1
OV796037.1
OV796038.1
OV796039.1
OV796040.1
OV796041.1
OV796042.1
OV796043.1
OV796044.1
OV796045.1
OV796046.1
OV796047.1
OV796048.1
OV796049.1
OV796050.1
OV796051.1
OV796052.1
OV796053.1
OV796054.1
OV796055.1
OV796056.1
OV796057.1
OV796058.1
OV796059.1
OV796060.1
OV796061.1
OV796062.1
OV796063.1
OV796064.1
OV796065.1
OV796066.1
OV796067.1
OV796068.1
OV796069.1
OV796070.1
OV796071.1
OV796072.1
OV796073.1
OV796074.1
OV796075.1
OV796076.1
OV796077.1
OV796078.1
OV796079.1
OV796080.1
OV796081.1
OV796082.1
OV796083.1
OV796084.1
OV796085.1
OV796086.1
OV796087.1
OV796088.1
OV796089.1
OV796090.1
OV796091.1
OV796092.1
OV796093.1
OV796094.1
OV796095.1
OV796096.1
OV796097.1
OV796098.1
OV796099.1
OV796100.1
OV796101.1
OV796102.1
OV796103.1
OV796104.1
OV796105.1
OV796106.1
OV796107.1
OV796108.1
OV796109.1
OV796110.1
OV796111.1
OV796112.1
OV796113.1
OV796114.1
OV796115.1
OV796116.1
OV796117.1
OV796118.1
OV796119.1
OV796120.1
OV796121.1
OV796122.1
OV796123.1
OV796124.1
OV796125.1
OV796126.1
OV796127.1
OV796128.1
OV796129.1
OV796130.1
OV796131.1
OV796132.1
OV796133.1
OV796134.1
OV796135.1
OV796136.1
OV796137.1
OV796138.1
OV796139.1
OV796140.1
OV796141.1
OV796142.1
OV796143.1
OV796144.1
OV796145.1
OV796146.1
OV796147.1
OV796148.1
OV796149.1
OV796150.1
OV796151.1
OV796152.1
OV796153.1
OV796154.1
OV796155.1
OV796156.1
OV796157.1
OV796158.1
OV796159.1
OV796160.1
OV796161.1
OV796162.1
OV796163.1
OV796164.1
OV796165.1
OV796166.1
OV796167.1
OV796168.1
OV796169.1
OV796170.1
OV796171.1
OV796172.1
OV796173.1
OV796174.1
OV796175.1
OV796176.1
OV796177.1
OV796178.1
OV796179.1
OV796180.1
OV796181.1
OV796182.1
OV796183.1
OV796184.1
OV796185.1
OV796186.1
OV796187.1
OV796188.1
OV796189.1
OV796190.1
OV796191.1
OV796192.1
OV796193.1
OV796194.1
OV796195.1
OV796196.1
OV796197.1
OV796198.1
OV796199.1
OV796200.1
OV796201.1
OV796202.1
OV796203.1
OV796204.1
OV796205.1
OV796206.1
OV796207.1
OV796208.1
OV796209.1
OV796210.1
OV796211.1
OV796212.1
OV796213.1
OV796214.1
OV796215.1
OV796216.1
OV796217.1
OV796218.1
OV796219.1
OV796220.1
OV796221.1
OV796222.1
OV796223.1
OV796224.1
OV796225.1
OV796226.1
OV796227.1
OV796228.1
OV796229.1
OV796230.1
OV796231.1
OV796232.1
OV796233.1
OV796234.1
OV796235.1
OV796236.1
OV796237.1
OV796238.1
OV796239.1
OV796240.1
OV796241.1
OV796242.1
OV796243.1
OV796244.1
OV796245.1
OV796246.1
OV796247.1
OV796248.1
OV796249.1
OV796250.1
OV796251.1
OV796252.1
OV796253.1
OV796254.1
OV796255.1
OV796256.1
OV796257.1
OV796258.1
OV796259.1
OV796260.1
OV796261.1
OV796262.1
OV796263.1
OV796264.1
OV796265.1
OV796266.1
OV796267.1
OV796268.1
OV796269.1
OV796270.1
OV796271.1
OV796272.1
OV796273.1
OV796274.1
OV796275.1
OV796276.1
OV796277.1
OV796278.1
OV796279.1
OV796280.1
OV796281.1
OV796282.1
OV796283.1
OV796284.1
OV796285.1
OV796286.1
OV796287.1
OV796288.1
OV796289.1
OV796290.1
OV796291.1
OV796292.1
OV796293.1
OV796294.1
OV796295.1
OV796296.1
OV796297.1
OV796298.1
OV796299.1
OV796300.1
OV796301.1
OV796302.1
OV796303.1
OV796304.1
OV796305.1
OV796306.1
OV796307.1
OV796308.1
OV796309.1
OV796310.1
OV796311.1
OV796312.1
OV796313.1
OV796314.1
OV796315.1
OV796316.1
OV796317.1
OV796318.1
OV796319.1
OV796320.1
OV796321.1
OV796322.1
OV796323.1
OV796324.1
OV796325.1
OV796326.1
OV796327.1
OV796328.1
OV796329.1
OV796330.1
OV796331.1
OV796332.1
OV796333.1
OV796334.1
OV796335.1
OV796336.1
OV796337.1
OV796338.1
OV796339.1
OV796340.1
OV796341.1
OV796342.1
OV796343.1
OV796344.1
OV796345.1
OV796346.1
OV796347.1
OV796348.1
OV796349.1
OV796350.1
OV796351.1
OV796352.1
OV796353.1
OV796354.1
OV796355.1
OV796356.1
OV796357.1
OV796358.1
OV796359.1
OV796360.1
OV796361.1
OV796362.1
OV796363.1
OV796364.1
OV796365.1
OV796366.1
OV796367.1
OV796368.1
OV796369.1
OV796370.1
OV796371.1
OV796372.1
OV796373.1
OV796374.1
OV796375.1
OV796376.1
OV796377.1
OV796378.1
OV796379.1
OV796380.1
OV796381.1
OV796382.1
OV796383.1
OV796384.1
OV796385.1
OV796386.1
OV796387.1
OV796388.1
OV796389.1
OV796390.1
OV796391.1
OV796392.1
OV796393.1
OV796394.1
OV796395.1
OV796396.1
OV796397.1
OV796398.1
OV796399.1
OV796400.1
OV796401.1
OV796402.1
OV796403.1
OV796404.1
OV796405.1
OV796406.1
OV796407.1
OV796408.1
OV796409.1
OV796410.1
OV796411.1
OV796412.1
OV796413.1
OV796414.1
OV796415.1
OV796416.1
OV796417.1
OV796418.1
OV796419.1
OV796420.1
OV796421.1
OV796422.1
OV796423.1
OV796424.1
OV796425.1
OV796426.1
OV796427.1
OV796428.1
OV796429.1
OV796430.1
OV796431.1
OV796432.1
OV796433.1
OV796434.1
OV796435.1
OV796436.1
OV796437.1
OV796438.1
OV796439.1
OV796440.1
OV796441.1
OV796442.1
OV796443.1
OV796444.1
OV796445.1
OV796446.1
OV796447.1
OV796448.1
OV796449.1
OV796450.1
OV796451.1
OV796452.1
OV796453.1
OV796454.1
OV796455.1
OV796456.1
OV796457.1
OV796458.1
OV796459.1
OV796460.1
OV796461.1
OV796462.1
OV796463.1
OV796464.1
OV796465.1
OV796466.1
OV796467.1
OV796468.1
OV796469.1
OV796470.1
OV796471.1
OV796472.1
OV796473.1
OV796474.1
OV796475.1
OV796476.1
OV796477.1
OV796478.1
OV796479.1
OV796480.1
OV796481.1
OV796482.1
OV796483.1
OV796484.1
OV796485.1
OV796486.1
OV796487.1
OV796488.1
OV796489.1
OV796490.1
OV796491.1
OV796492.1
OV796493.1
OV796494.1
OV796495.1
OV796496.1
OV796497.1
OV796498.1
OV796499.1
OV796500.1
OV796501.1
OV796502.1
OV796503.1
OV796504.1
OV796505.1
OV796506.1
OV796507.1
OV796508.1
OV796509.1
OV796510.1
OV796511.1
OV796512.1
OV796513.1
OV796514.1
OV796515.1
OV796516.1
OV796517.1
OV796518.1
OV796519.1
OV796520.1
OV796521.1
OV796522.1
OV796523.1
OV796524.1
OV796525.1
OV796526.1
OV796527.1
OV796528.1
OV796529.1
OV796530.1
OV796531.1
OV796532.1
OV796533.1
OV796534.1
OV796535.1
OV796536.1
OV796537.1
OV796538.1
OV796539.1
OV796540.1
OV796541.1
OV796542.1
OV796543.1
OV796544.1
OV796545.1
OV796546.1
OV796547.1
OV796548.1
OV796549.1
OV796550.1
OV796551.1
OV796552.1
OV796553.1
OV796554.1
OV796555.1
OV796556.1
OV796557.1
OV796558.1
OV796559.1
OV796560.1
OV796561.1
OV796562.1
OV796563.1
OV796564.1
OV796565.1
OV796566.1
OV796567.1
OV796568.1
OV796569.1
OV796570.1
OV796571.1
OV796572.1
OV796573.1
OV796574.1
OV796575.1
OV796576.1
OV796577.1
OV796578.1
OV796579.1
OV796580.1
OV796581.1
OV796582.1
OV796583.1
OV796584.1
OV796585.1
OV796586.1
OV796587.1
OV796588.1
OV796589.1
OV796590.1
OV796591.1
OV796592.1
OV796593.1
OV796594.1
OV796595.1
OV796596.1
OV796597.1
OV796598.1
OV796599.1
OV796600.1
OV796601.1
OV796602.1
OV796603.1
OV796604.1
OV796605.1
OV796606.1
OV796607.1
OV796608.1
OV796609.1
OV796610.1
OV796611.1
OV796612.1
OV796613.1
OV796614.1
OV796615.1
OV796616.1
OV796617.1
OV796618.1
OV796619.1
OV796620.1
OV796621.1
OV796622.1
OV796623.1
OV796624.1
OV796625.1
OV796626.1
OV796627.1
OV796628.1
OV796629.1
OV796630.1
OV796631.1
OV796632.1
OV796633.1
OV796634.1
OV796635.1
OV796636.1
OV796637.1
OV796638.1
OV796639.1
OV796640.1
OV796641.1
OV796642.1
OV796643.1
OV796644.1
OV796645.1
OV796646.1
OV796647.1
OV796648.1
OV796649.1
OV796650.1
OV796651.1
OV796652.1
OV796653.1
OV796654.1
OV796655.1
OV796656.1
OV796657.1
OV796658.1
OV796659.1
OV796660.1
OV796661.1
OV796662.1
OV796663.1
OV796664.1
OV796665.1
OV796666.1
OV796667.1
OV796668.1
OV796669.1
OV796670.1
OV796671.1
OV796672.1
OV796673.1
OV796674.1
OV796675.1
OV796676.1
OV796677.1
OV796678.1
OV796679.1
OV796680.1
OV796681.1
OV796682.1
OV796683.1
OV796684.1
OV796685.1
OV796686.1
OV796687.1
OV796688.1
OV796689.1
OV796690.1
OV796691.1
OV796692.1
OV796693.1
OV796694.1
OV796695.1
OV796696.1
OV796697.1
OV796698.1
OV796699.1
OV796700.1
OV796701.1
OV796702.1
OV796703.1
OV796704.1
OV796705.1
OV796706.1
OV796707.1
OV796708.1
OV796709.1
OV796710.1
OV796711.1
OV796712.1
OV796713.1
OV796714.1
OV796715.1
OV796716.1
OV796717.1
OV796718.1
OV796719.1
OV796720.1
OV796721.1
OV796722.1
OV796723.1
OV796724.1
OV796725.1
OV796726.1
OV796727.1
OV796728.1
OV796729.1
OV796730.1
OV796731.1
OV796732.1
OV796733.1
OV796734.1
OV796735.1
OV796736.1
OV796737.1
OV796738.1
OV796739.1
OV796740.1
OV796741.1
OV796742.1
OV796743.1
OV796744.1
OV796745.1
OV796746.1
OV796747.1
OV796748.1
OV796749.1
OV796750.1
OV796751.1
OV796752.1
OV796753.1
OV796754.1
OV796755.1
OV796756.1
OV796757.1
OV796758.1
OV796759.1
OV796760.1
OV796761.1
OV796762.1
OV796763.1
OV796764.1
OV796765.1
OV796766.1
OV796767.1
OV796768.1
OV796769.1
OV796770.1
OV796771.1
OV796772.1
OV796773.1
OV796774.1
OV796775.1
OV796776.1
OV796777.1
OV796778.1
OV796779.1
OV796780.1
OV796781.1
OV796782.1
OV796783.1
OV796784.1
OV796785.1
OV796786.1
OV796787.1
OV796788.1
OV796789.1
OV796790.1
OV796791.1
OV796792.1
OV796793.1
OV796794.1
OV796795.1
OV796796.1
OV796797.1
OV796798.1
OV796799.1
OV796800.1
OV796801.1
OV796802.1
OV796803.1
OV796804.1
OV796805.1
OV796806.1
OV796807.1
OV796808.1
OV796809.1
OV796810.1
OV796811.1
OV796812.1
OV796813.1
OV796814.1
OV796815.1
OV796816.1
OV796817.1
OV796818.1
OV796819.1
OV796820.1
OV796821.1
OV796822.1
OV796823.1
OV796824.1
OV796825.1
OV796826.1
OV796827.1
OV796828.1
OV796829.1
OV796830.1
OV796831.1
OV796832.1
OV796833.1
OV796834.1
OV796835.1
OV796836.1
OV796837.1
OV796838.1
OV796839.1
OV796840.1
OV796841.1
OV796842.1
OV796843.1
OV796844.1
OV796845.1
OV796846.1
OV796847.1
OV796848.1
OV796849.1
OV796850.1
OV796851.1
OV796852.1
OV796853.1
OV796854.1
OV796855.1
OV796856.1
OV796857.1
OV796858.1
OV796859.1
OV796860.1
OV796861.1
OV796862.1
OV796863.1
OV796864.1
OV796865.1
OV796866.1
OV796867.1
OV796868.1
OV796869.1
OV796870.1
OV796871.1
OV796872.1
OV796873.1
OV796874.1
OV796875.1
OV796876.1
OV796877.1
OV796878.1
OV796879.1
OV796880.1
OV796881.1
OV796882.1
OV796883.1
OV796884.1
OV796885.1
OV796886.1
OV796887.1
OV796888.1
OV796889.1
OV796890.1
OV796891.1
OV796892.1
OV796893.1
OV796894.1
OV796895.1
OV796896.1
OV796897.1
OV796898.1
OV796899.1
OV796900.1
OV796901.1
OV796902.1
OV796903.1
OV796904.1
OV796905.1
OV796906.1
OV796907.1
OV796908.1
OV796909.1
OV796910.1
OV796911.1
OV796912.1
OV796913.1
OV796914.1
OV796915.1
OV796916.1
OV796917.1
OV796918.1
OV796919.1
OV796920.1
OV796921.1
OV796922.1
OV796923.1
OV796924.1
OV796925.1
OV796926.1
OV796927.1
OV796928.1
OV796929.1
OV796930.1
OV796931.1
OV796932.1
OV796933.1
OV796934.1
OV796935.1
OV796936.1
OV796937.1
OV796938.1
OV796939.1
OV796940.1
OV796941.1
OV796942.1
OV796943.1
OV796944.1
OV796945.1
OV796946.1
OV796947.1
OV796948.1
OV796949.1
OV796950.1
OV796951.1
OV796952.1
OV796953.1
OV796954.1
OV796955.1
OV796956.1
OV796957.1
OV796958.1
OV796959.1
OV796960.1
OV796961.1
OV796962.1
OV796963.1
OV796964.1
OV796965.1
OV796966.1
OV796967.1
OV796968.1
OV796969.1
OV796970.1
OV796971.1
OV796972.1
OV796973.1
OV796974.1
OV796975.1
OV796976.1
OV796977.1
OV796978.1
OV796979.1
OV796980.1
OV796981.1
OV796982.1
OV796983.1
OV796984.1
OV796985.1
OV796986.1
OV796987.1
OV796988.1
OV796989.1
OV796990.1
OV796991.1
OV796992.1
OV796993.1
OV796994.1
OV796995.1
OV796996.1
OV796997.1
OV796998.1
OV796999.1
OV797000.1
OV797001.1
OV797002.1
OV797003.1
OV797004.1
OV797005.1
OV797006.1
OV797007.1
OV797008.1
OV797009.1
OV797010.1
OV797011.1
OV797012.1
OV797013.1
OV797014.1
OV797015.1
OV797016.1
OV797017.1
OV797018.1
OV797019.1
OV797020.1
OV797021.1
OV797022.1
OV797023.1
OV797024.1
OV797025.1
OV797026.1
OV797027.1
OV797028.1
OV797029.1
OV797030.1
OV797031.1
OV797032.1
OV797033.1
OV797034.1
OV797035.1
OV797036.1
OV797037.1
OV797038.1
OV797039.1
OV797040.1
OV797041.1
OV797042.1
OV797043.1
OV797044.1
OV797045.1
OV797046.1
OV797047.1
OV797048.1
OV797049.1
OV797050.1
OV797051.1
OV797052.1
OV797053.1
OV797054.1
OV797055.1
OV797056.1
OV797057.1
OV797058.1
OV797059.1
OV797060.1
OV797061.1
OV797062.1
OV797063.1
OV797064.1
OV797065.1
OV797066.1
OV797067.1
OV797068.1
OV797069.1
OV797070.1
OV797071.1
OV797072.1
OV797073.1
OV797074.1
OV797075.1
OV797076.1
OV797077.1
OV797078.1
OV797079.1
OV797080.1
OV797081.1
OV797082.1
OV797083.1
OV797084.1
OV797085.1
OV797086.1
OV797087.1
OV797088.1
OV797089.1
OV797090.1
OV797091.1
OV797092.1
OV797093.1
OV797094.1
OV797095.1
OV797096.1
OV797097.1
OV797098.1
OV797099.1
OV797100.1
OV797101.1
OV797102.1
OV797103.1
OV797104.1
OV797105.1
OV797106.1
OV797107.1
OV797108.1
OV797109.1
OV797110.1
OV797111.1
OV797112.1
OV797113.1
OV797114.1
OV797115.1
OV797116.1
OV797117.1
OV797118.1
OV797119.1
OV797120.1
OV797121.1
OV797122.1
OV797123.1
OV797124.1
OV797125.1
OV797126.1
OV797127.1
OV797128.1
OV797129.1
OV797130.1
OV797131.1
OV797132.1
OV797133.1
OV797134.1
OV797135.1
OV797136.1
OV797137.1
OV797138.1
OV797139.1
OV797140.1
OV797141.1
OV797142.1
OV797143.1
OV797144.1
OV797145.1
OV797146.1
OV797147.1
OV797148.1
OV797149.1
OV797150.1
OV797151.1
OV797152.1
OV797153.1
OV797154.1
OV797155.1
OV797156.1
OV797157.1
OV797158.1
OV797159.1
OV797160.1
OV797161.1
OV797162.1
OV797163.1
OV797164.1
OV797165.1
OV797166.1
OV797167.1
OV797168.1
OV797169.1
OV797170.1
OV797171.1
OV797172.1
OV797173.1
OV797174.1
OV797175.1
OV797176.1
OV797177.1
OV797178.1
OV797179.1
OV797180.1
OV797181.1
OV797182.1
OV797183.1
OV797184.1
OV797185.1
OV797186.1
OV797187.1
OV797188.1
OV797189.1
OV797190.1
OV797191.1
OV797192.1
OV797193.1
OV797194.1
OV797195.1
OV797196.1
OV797197.1
OV797198.1
OV797199.1
OV797200.1
OV797201.1
OV797202.1
OV797203.1
OV797204.1
OV797205.1
OV797206.1
OV797207.1
OV797208.1
OV797209.1
OV797210.1
OV797211.1
OV797212.1
OV797213.1
OV797214.1
OV797215.1
OV797216.1
OV797217.1
OV797218.1
OV797219.1
OV797220.1
OV797221.1
OV797222.1
OV797223.1
OV797224.1
OV797225.1
OV797226.1
OV797227.1
OV797228.1
OV797229.1
OV797230.1
OV797231.1
OV797232.1
OV797233.1
OV797234.1
OV797235.1
OV797236.1
OV797237.1
OV797238.1
OV797239.1
OV797240.1
OV797241.1
OV797242.1
OV797243.1
OV797244.1
OV797245.1
OV797246.1
OV797247.1
OV797248.1
OV797249.1
OV797250.1
OV797251.1
OV797252.1
OV797253.1
OV797254.1
OV797255.1
OV797256.1
OV797257.1
OV797258.1
OV797259.1
OV797260.1
OV797261.1
OV797262.1
OV797263.1
OV797264.1
OV797265.1
OV797266.1
OV797267.1
OV797268.1
OV797269.1
OV797270.1
OV797271.1
OV797272.1
OV797273.1
OV797274.1
OV797275.1
OV797276.1
OV797277.1
OV797278.1
OV797279.1
OV797280.1
OV797281.1
OV797282.1
OV797283.1
OV797284.1
OV797285.1
OV797286.1
OV797287.1
OV797288.1
OV797289.1
OV797290.1
OV797291.1
OV797292.1
OV797293.1
OV797294.1
OV797295.1
OV797296.1
OV797297.1
OV797298.1
OV797299.1
OV797300.1
OV797301.1
OV797302.1
OV797303.1
OV797304.1
OV797305.1
OV797306.1
OV797307.1
OV797308.1
OV797309.1
OV797310.1
OV797311.1
OV797312.1
OV797313.1
OV797314.1
OV797315.1
OV797316.1
OV797317.1
OV797318.1
OV797319.1
OV797320.1
OV797321.1
OV797322.1
OV797323.1
OV797324.1
OV797325.1
OV797326.1
OV797327.1
OV797328.1
OV797329.1
OV797330.1
OV797331.1
OV797332.1
OV797333.1
OV797334.1
OV797335.1
OV797336.1
OV797337.1
OV797338.1
OV797339.1
OV797340.1
OV797341.1
OV797342.1
OV797343.1
OV797344.1
OV797345.1
OV797346.1
OV797347.1
OV797348.1
OV797349.1
OV797350.1
OV797351.1
OV797352.1
OV797353.1
OV797354.1
OV797355.1
OV797356.1
OV797357.1
OV797358.1
OV797359.1
OV797360.1
OV797361.1
OV797362.1
OV797363.1
OV797364.1
OV797365.1
OV797366.1
OV797367.1
OV797368.1
OV797369.1
OV797370.1
OV797371.1
OV797372.1
OV797373.1
OV797374.1
OV797375.1
OV797376.1
OV797377.1
OV797378.1
OV797379.1
OV797380.1
OV797381.1
OV797382.1
OV797383.1
OV797384.1
OV797385.1
OV797386.1
OV797387.1
OV797388.1
OV797389.1
OV797390.1
OV797391.1
OV797392.1
OV797393.1
OV797394.1
OV797395.1
OV797396.1
OV797397.1
OV797398.1
OV797399.1
OV797400.1
OV797401.1
OV797402.1
OV797403.1
OV797404.1
OV797405.1
OV797406.1
OV797407.1
OV797408.1
OV797409.1
OV797410.1
OV797411.1
OV797412.1
OV797413.1
OV797414.1
OV797415.1
OV797416.1
OV797417.1
OV797418.1
OV797419.1
OV797420.1
OV797421.1
OV797422.1
OV797423.1
OV797424.1
OV797425.1
OV797426.1
OV797427.1
OV797428.1
OV797429.1
OV797430.1
OV797431.1
OV797432.1
OV797433.1
OV797434.1
OV797435.1
OV797436.1
OV797437.1
OV797438.1
OV797439.1
OV797440.1
OV797441.1
OV797442.1
OV797443.1
OV797444.1
OV797445.1
OV797446.1
OV797447.1
OV797448.1
OV797449.1
OV797450.1
OV797451.1
OV797452.1
OV797453.1
OV797454.1
OV797455.1
OV797456.1
OV797457.1
OV797458.1
OV797459.1
OV797460.1
OV797461.1
OV797462.1
OV797463.1
OV797464.1
OV797465.1
OV797466.1
OV797467.1
OV797468.1
OV797469.1
OV797470.1
OV797471.1
OV797472.1
OV797473.1
OV797474.1
OV797475.1
OV797476.1
OV797477.1
OV797478.1
OV797479.1
OV797480.1
OV797481.1
OV797482.1
OV797483.1
OV797484.1
OV797485.1
OV797486.1
OV797487.1
OV797488.1
OV797489.1
OV797490.1
OV797491.1
OV797492.1
OV797493.1
OV797494.1
OV797495.1
OV797496.1
OV797497.1
OV797498.1
OV797499.1
OV797500.1
OV797501.1
OV797502.1
OV797503.1
OV797504.1
OV797505.1
OV797506.1
OV797507.1
OV797508.1
OV797509.1
OV797510.1
OV797511.1
OV797512.1
OV797513.1
OV797514.1
OV797515.1
OV797516.1
OV797517.1
OV797518.1
OV797519.1
OV797520.1
OV797521.1
OV797522.1
OV797523.1
OV797524.1
OV797525.1
OV797526.1
OV797527.1
OV797528.1
OV797529.1
OV797530.1
OV797531.1
OV797532.1
OV797533.1
OV797534.1
OV797535.1
OV797536.1
OV797537.1
OV797538.1
OV797539.1
OV797540.1
OV797541.1
OV797542.1
OV797543.1
OV797544.1
OV797545.1
OV797546.1
OV797547.1
OV797548.1
OV797549.1
OV797550.1
OV797551.1
OV797552.1
OV797553.1
OV797554.1
OV797555.1
OV797556.1
OV797557.1
OV797558.1
OV797559.1
OV797560.1
OV797561.1
OV797562.1
OV797563.1
OV797564.1
OV797565.1
OV797566.1
OV797567.1
OV797568.1
OV797569.1
OV797570.1
OV797571.1
OV797572.1
OV797573.1
OV797574.1
OV797575.1
OV797576.1
OV797577.1
OV797578.1
OV797579.1
OV797580.1
OV797581.1
OV797582.1
OV797583.1
OV797584.1
OV797585.1
OV797586.1
OV797587.1
OV797588.1
OV797589.1
OV797590.1
OV797591.1
OV797592.1
OV797593.1
OV797594.1
OV797595.1
OV797596.1
OV797597.1
OV797598.1
OV797599.1
OV797600.1
OV797601.1
OV797602.1
OV797603.1
OV797604.1
OV797605.1
OV797606.1
OV797607.1
OV797608.1
OV797609.1
OV797610.1
OV797611.1
OV797612.1
OV797613.1
OV797614.1
OV797615.1
OV797616.1
OV797617.1
OV797618.1
OV797619.1
OV797620.1
OV797621.1
OV797622.1
OV797623.1
OV797624.1
OV797625.1
OV797626.1
OV797627.1
OV797628.1
OV797629.1
OV797630.1
OV797631.1
OV797632.1
OV797633.1
OV797634.1
OV797635.1
OV797636.1
OV797637.1
OV797638.1
OV797639.1
OV797640.1
OV797641.1
OV797642.1
OV797643.1
OV797644.1
OV797645.1
OV797646.1
OV797647.1
OV797648.1
OV797649.1
OV797650.1
OV797651.1
OV797652.1
OV797653.1
OV797654.1
OV797655.1
OV797656.1
OV797657.1
OV797658.1
OV797659.1
OV797660.1
OV797661.1
OV797662.1
OV797663.1
OV797664.1
OV797665.1
OV797666.1
OV797667.1
OV797668.1
OV797669.1
OV797670.1
OV797671.1
OV797672.1
OV797673.1
OV797674.1
OV797675.1
OV797676.1
OV797677.1
OV797678.1
OV797679.1
OV797680.1
OV797681.1
OV797682.1
OV797683.1
OV797684.1
OV797685.1
OV797686.1
OV797687.1
OV797688.1
OV797689.1
OV797690.1
OV797691.1
OV797692.1
OV797693.1
OV797694.1
OV797695.1
OV797696.1
OV797697.1
OV797698.1
OV797699.1
OV797700.1
OV797701.1
OV797702.1
OV797703.1
OV797704.1
OV797705.1
OV797706.1
OV797707.1
OV797708.1
OV797709.1
OV797710.1
OV797711.1
OV797712.1
OV797713.1
OV797714.1
OV797715.1
OV797716.1
OV797717.1
OV797718.1
OV797719.1
OV797720.1
OV797721.1
OV797722.1
OV797723.1
OV797724.1
OV797725.1
OV797726.1
OV797727.1
OV797728.1
OV797729.1
OV797730.1
OV797731.1
OV797732.1
OV797733.1
OV797734.1
OV797735.1
OV797736.1
OV797737.1
OV797738.1
OV797739.1
OV797740.1
OV797741.1
OV797742.1
OV797743.1
OV797744.1
OV797745.1
OV797746.1
OV797747.1
OV797748.1
OV797749.1
OV797750.1
OV797751.1
OV797752.1
OV797753.1
OV797754.1
OV797755.1
OV797756.1
OV797757.1
OV797758.1
OV797759.1
OV797760.1
OV797761.1
OV797762.1
OV797763.1
OV797764.1
OV797765.1
OV797766.1
OV797767.1
OV797768.1
OV797769.1
OV797770.1
OV797771.1
OV797772.1
OV797773.1
OV797774.1
OV797775.1
OV797776.1
OV797777.1
OV797778.1
OV797779.1
OV797780.1
OV797781.1
OV797782.1
OV797783.1
OV797784.1
OV797785.1
OV797786.1
OV797787.1
OV797788.1
OV797789.1
OV797790.1
OV797791.1
OV797792.1
OV797793.1
OV797794.1
OV797795.1
OV797796.1
OV797797.1
OV797798.1
OV797799.1
OV797800.1
OV797801.1
OV797802.1
OV797803.1
OV797804.1
OV797805.1
OV797806.1
OV797807.1
OV797808.1
OV797809.1
OV797810.1
OV797811.1
OV797812.1
OV797813.1
OV797814.1
OV797815.1
OV797816.1
OV797817.1
OV797818.1
OV797819.1
OV797820.1
OV797821.1
OV797822.1
OV797823.1
OV797824.1
OV797825.1
OV797826.1
OV797827.1
OV797828.1
OV797829.1
OV797830.1
OV797831.1
OV797832.1
OV797833.1
OV797834.1
OV797835.1
OV797836.1
OV797837.1
OV797838.1
OV797839.1
OV797840.1
OV797841.1
OV797842.1
OV797843.1
OV797844.1
OV797845.1
OV797846.1
OV797847.1
OV797848.1
OV797849.1
OV797850.1
OV797851.1
OV797852.1
OV797853.1
OV797854.1
OV797855.1
OV797856.1
OV797857.1
OV797858.1
OV797859.1
OV797860.1
OV797861.1
OV797862.1
OV797863.1
OV797864.1
OV797865.1
OV797866.1
OV797867.1
OV797868.1
OV797869.1
OV797870.1
OV797871.1
OV797872.1
OV797873.1
OV797874.1
OV797875.1
OV797876.1
OV797877.1
OV797878.1
OV797879.1
OV797880.1
OV797881.1
OV797882.1
OV797883.1
OV797884.1
OV797885.1
OV797886.1
OV797887.1
OV797888.1
OV797889.1
OV797890.1
OV797891.1
OV797892.1
OV797893.1
OV797894.1
OV797895.1
OV797896.1
OV797897.1
OV797898.1
OV797899.1
OV797900.1
OV797901.1
OV797902.1
OV797903.1
OV797904.1
OV797905.1
OV797906.1
OV797907.1
OV797908.1
OV797909.1
OV797910.1
OV797911.1
OV797912.1
OV797913.1
OV797914.1
OV797915.1
OV797916.1
OV797917.1
OV797918.1
OV797919.1
OV797920.1
OV797921.1
OV797922.1
OV797923.1
OV797924.1
OV797925.1
OV797926.1
OV797927.1
OV797928.1
OV797929.1
OV797930.1
OV797931.1
OV797932.1
OV797933.1
OV797934.1
OV797935.1
OV797936.1
OV797937.1
OV797938.1
OV797939.1
OV797940.1
OV797941.1
OV797942.1
OV797943.1
OV797944.1
OV797945.1
OV797946.1
OV797947.1
OV797948.1
OV797949.1
OV797950.1
OV797951.1
OV797952.1
OV797953.1
OV797954.1
OV797955.1
OV797956.1
OV797957.1
OV797958.1
OV797959.1
OV797960.1
OV797961.1
OV797962.1
OV797963.1
OV797964.1
OV797965.1
OV797966.1
OV797967.1
OV797968.1
OV797969.1
OV797970.1
OV797971.1
OV797972.1
OV797973.1
OV797974.1
OV797975.1
OV797976.1
OV797977.1
OV797978.1
OV797979.1
OV797980.1
OV797981.1
OV797982.1
OV797983.1
OV797984.1
OV797985.1
OV797986.1
OV797987.1
OV797988.1
OV797989.1
OV797990.1
OV797991.1
OV797992.1
OV797993.1
OV797994.1
OV797995.1
OV797996.1
OV797997.1
OV797998.1
OV797999.1
OV798000.1
OV798001.1
OV798002.1
OV798003.1
OV798004.1
OV798005.1
OV798006.1
OV798007.1
OV798008.1
OV798009.1
OV798010.1
OV798011.1
OV798012.1
OV798013.1
OV798014.1
OV798015.1
OV798016.1
OV798017.1
OV798018.1
OV798019.1
OV798020.1
OV798021.1
OV798022.1
OV798023.1
OV798024.1
OV798025.1
OV798026.1
OV798027.1
OV798028.1
OV798029.1
OV798030.1
OV798031.1
OV798032.1
OV798033.1
OV798034.1
OV798035.1
OV798036.1
OV798037.1
OV798038.1
OV798039.1
OV798040.1
OV798041.1
OV798042.1
OV798043.1
OV798044.1
OV798045.1
OV798046.1
OV798047.1
OV798048.1
OV798049.1
OV798050.1
OV798051.1
OV798052.1
OV798053.1
OV798054.1
OV798055.1
OV798056.1
OV798057.1
OV798058.1
OV798059.1
OV798060.1
OV798061.1
OV798062.1
OV798063.1
OV798064.1
OV798065.1
OV798066.1
OV798067.1
OV798068.1
OV798069.1
OV798070.1
OV798071.1
OV798072.1
OV798073.1
OV798074.1
OV798075.1
OV798076.1
OV798077.1
OV798078.1
OV798079.1
OV798080.1
OV798081.1
OV798082.1
OV798083.1
OV798084.1
OV798085.1
OV798086.1
OV798087.1
OV798088.1
OV798089.1
OV798090.1
OV798091.1
OV798092.1
OV798093.1
OV798094.1
OV798095.1
OV798096.1
OV798097.1
OV798098.1
OV798099.1
OV798100.1
OV798101.1
OV798102.1
OV798103.1
OV798104.1
OV798105.1
OV798106.1
OV798107.1
OV798108.1
OV798109.1
OV798110.1
OV798111.1
OV798112.1
OV798113.1
OV798114.1
OV798115.1
OV798116.1
OV798117.1
OV798118.1
OV798119.1
OV798120.1
OV798121.1
OV798122.1
OV798123.1
OV798124.1
OV798125.1
OV798126.1
OV798127.1
OV798128.1
OV798129.1
OV798130.1
OV798131.1
OV798132.1
OV798133.1
OV798134.1
OV798135.1
OV798136.1
OV798137.1
OV798138.1
OV798139.1
OV798140.1
OV798141.1
OV798142.1
OV798143.1
OV798144.1
OV798145.1
OV798146.1
OV798147.1
OV798148.1
OV798149.1
OV798150.1
OV798151.1
OV798152.1
OV798153.1
OV798154.1
OV798155.1
OV798156.1
OV798157.1
OV798158.1
OV798159.1
OV798160.1
OV798161.1
OV798162.1
OV798163.1
OV798164.1
OV798165.1
OV798166.1
OV798167.1
OV798168.1
OV798169.1
OV798170.1
OV798171.1
OV798172.1
OV798173.1
OV798174.1
OV798175.1
OV798176.1
OV798177.1
OV798178.1
OV798179.1
OV798180.1
OV798181.1
OV798182.1
OV798183.1
OV798184.1
OV798185.1
OV798186.1
OV798187.1
OV798188.1
OV798189.1
OV798190.1
OV798191.1
OV798192.1
OV798193.1
OV798194.1
OV798195.1
OV798196.1
OV798197.1
OV798198.1
OV798199.1
OV798200.1
OV798201.1
OV798202.1
OV798203.1
OV798204.1
OV798205.1
OV798206.1
OV798207.1
OV798208.1
OV798209.1
OV798210.1
OV798211.1
OV798212.1
OV798213.1
OV798214.1
OV798215.1
OV798216.1
OV798217.1
OV798218.1
OV798219.1
OV798220.1
OV798221.1
OV798222.1
OV798223.1
OV798224.1
OV798225.1
OV798226.1
OV798227.1
OV798228.1
OV798229.1
OV798230.1
OV798231.1
OV798232.1
OV798233.1
OV798234.1
OV798235.1
OV798236.1
OV798237.1
OV798238.1
OV798239.1
OV798240.1
OV798241.1
OV798242.1
OV798243.1
OV798244.1
OV798245.1
OV798246.1
OV798247.1
OV798248.1
OV798249.1
OV798250.1
OV798251.1
OV798252.1
OV798253.1
OV798254.1
OV798255.1
OV798256.1
OV798257.1
OV798258.1
OV798259.1
OV798260.1
OV798261.1
OV798262.1
OV798263.1
OV798264.1
OV798265.1
OV798266.1
OV798267.1
OV798268.1
OV798269.1
OV798270.1
OV798271.1
OV798272.1
OV798273.1
OV798274.1
OV798275.1
OV798276.1
OV798277.1
OV798278.1
OV798279.1
OV798280.1
OV798281.1
OV798282.1
OV798283.1
OV798284.1
OV798285.1
OV798286.1
OV798287.1
OV798288.1
OV798289.1
OV798290.1
OV798291.1
OV798292.1
OV798293.1
OV798294.1
OV798295.1
OV798296.1
OV798297.1
OV798298.1
OV798299.1
OV798300.1
OV798301.1
OV798302.1
OV798303.1
OV798304.1
OV798305.1
OV798306.1
OV798307.1
OV798308.1
OV798309.1
OV798310.1
OV798311.1
OV798312.1
OV798313.1
OV798314.1
OV798315.1
OV798316.1
OV798317.1
OV798318.1
OV798319.1
OV798320.1
OV798321.1
OV798322.1
OV798323.1
OV798324.1
OV798325.1
OV798326.1
OV798327.1
OV798328.1
OV798329.1
OV798330.1
OV798331.1
OV798332.1
OV798333.1
OV798334.1
OV798335.1
OV798336.1
OV798337.1
OV798338.1
OV798339.1
OV798340.1
OV798341.1
OV798342.1
OV798343.1
OV798344.1
OV798345.1
OV798346.1
OV798347.1
OV798348.1
OV798349.1
OV798350.1
OV798351.1
OV798352.1
OV798353.1
OV798354.1
OV798355.1
OV798356.1
OV798357.1
OV798358.1
OV798359.1
OV798360.1
OV798361.1
OV798362.1
OV798363.1
OV798364.1
OV798365.1
OV798366.1
OV798367.1
OV798368.1
OV798369.1
OV798370.1
OV798371.1
OV798372.1
OV798373.1
OV798374.1
OV798375.1
OV798376.1
OV798377.1
OV798378.1
OV798379.1
OV798380.1
OV798381.1
OV798382.1
OV798383.1
OV798384.1
OV798385.1
OV798386.1
OV798387.1
OV798388.1
OV798389.1
OV798390.1
OV798391.1
OV798392.1
OV798393.1
OV798394.1
OV798395.1
OV798396.1
OV798397.1
OV798398.1
OV798399.1
OV798400.1
OV798401.1
OV798402.1
OV798403.1
OV798404.1
OV798405.1
OV798406.1
OV798407.1
OV798408.1
OV798409.1
OV798410.1
OV798411.1
OV798412.1
OV798413.1
OV798414.1
OV798415.1
OV798416.1
OV798417.1
OV798418.1
OV798419.1
OV798420.1
OV798421.1
OV798422.1
OV798423.1
OV798424.1
OV798425.1
OV798426.1
OV798427.1
OV798428.1
OV798429.1
OV798430.1
OV798431.1
OV798432.1
OV798433.1
OV798434.1
OV798435.1
OV798436.1
OV798437.1
OV798438.1
OV798439.1
OV798440.1
OV798441.1
OV798442.1
OV798443.1
OV798444.1
OV798445.1
OV798446.1
OV798447.1
OV798448.1
OV798449.1
OV798450.1
OV798451.1
OV798452.1
OV798453.1
OV798454.1
OV798455.1
OV798456.1
OV798457.1
OV798458.1
OV798459.1
OV798460.1
OV798461.1
OV798462.1
OV798463.1
OV798464.1
OV798465.1
OV798466.1
OV798467.1
OV798468.1
OV798469.1
OV798470.1
OV798471.1
OV798472.1
OV798473.1
OV798474.1
OV798475.1
OV798476.1
OV798477.1
OV798478.1
OV798479.1
OV798480.1
OV798481.1
OV798482.1
OV798483.1
OV798484.1
OV798485.1
OV798486.1
OV798487.1
OV798488.1
OV798489.1
OV798490.1
OV798491.1
OV798492.1
OV798493.1
OV798494.1
OV798495.1
OV798496.1
OV798497.1
OV798498.1
OV798499.1
OV798500.1
OV798501.1
OV798502.1
OV798503.1
OV798504.1
OV798505.1
OV798506.1
OV798507.1
OV798508.1
OV798509.1
OV798510.1
OV798511.1
OV798512.1
OV798513.1
OV798514.1
OV798515.1
OV798516.1
OV798517.1
OV798518.1
OV798519.1
OV798520.1
OV798521.1
OV798522.1
OV798523.1
OV798524.1
OV798525.1
OV798526.1
OV798527.1
OV798528.1
OV798529.1
OV798530.1
OV798531.1
OV798532.1
OV798533.1
OV798534.1
OV798535.1
OV798536.1
OV798537.1
OV798538.1
OV798539.1
OV798540.1
OV798541.1
OV798542.1
OV798543.1
OV798544.1
OV798545.1
OV798546.1
OV798547.1
OV798548.1
OV798549.1
OV798550.1
OV798551.1
OV798552.1
OV798553.1
OV798554.1
OV798555.1
OV798556.1
OV798557.1
OV798558.1
OV798559.1
OV798560.1
OV798561.1
OV798562.1
OV798563.1
OV798564.1
OV798565.1
OV798566.1
OV798567.1
OV798568.1
OV798569.1
OV798570.1
OV798571.1
OV798572.1
OV798573.1
OV798574.1
OV798575.1
OV798576.1
OV798577.1
OV798578.1
OV798579.1
OV798580.1
OV798581.1
OV798582.1
OV798583.1
OV798584.1
OV798585.1
OV798586.1
OV798587.1
OV798588.1
OV798589.1
OV798590.1
OV798591.1
OV798592.1
OV798593.1
OV798594.1
OV798595.1
OV798596.1
OV798597.1
OV798598.1
OV798599.1
OV798600.1
OV798601.1
OV798602.1
OV798603.1
OV798604.1
OV798605.1
OV798606.1
OV798607.1
OV798608.1
OV798609.1
OV798610.1
OV798611.1
OV798612.1
OV798613.1
OV798614.1
OV798615.1
OV798616.1
OV798617.1
OV798618.1
OV798619.1
OV798620.1
OV798621.1
OV798622.1
OV798623.1
OV798624.1
OV798625.1
OV798626.1
OV798627.1
OV798628.1
OV798629.1
OV798630.1
OV798631.1
OV798632.1
OV798633.1
OV798634.1
OV798635.1
OV798636.1
OV798637.1
OV798638.1
OV798639.1
OV798640.1
OV798641.1
OV798642.1
OV798643.1
OV798644.1
OV798645.1
OV798646.1
OV798647.1
OV798648.1
OV798649.1
OV798650.1
OV798651.1
OV798652.1
OV798653.1
OV798654.1
OV798655.1
OV798656.1
OV798657.1
OV798658.1
OV798659.1
OV798660.1
OV798661.1
OV798662.1
OV798663.1
OV798664.1
OV798665.1
OV798666.1
OV798667.1
OV798668.1
OV798669.1
OV798670.1
OV798671.1
OV798672.1
OV798673.1
OV798674.1
OV798675.1
OV798676.1
OV798677.1
OV798678.1
OV798679.1
OV798680.1
OV798681.1
OV798682.1
OV798683.1
OV798684.1
OV798685.1
OV798686.1
OV798687.1
OV798688.1
OV798689.1
OV798690.1
OV798691.1
OV798692.1
OV798693.1
OV798694.1
OV798695.1
OV798696.1
OV798697.1
OV798698.1
OV798699.1
OV798700.1
OV798701.1
OV798702.1
OV798703.1
OV798704.1
OV798705.1
OV798706.1
OV798707.1
OV798708.1
OV798709.1
OV798710.1
OV798711.1
OV798712.1
OV798713.1
OV798714.1
OV798715.1
OV798716.1
OV798717.1
OV798718.1
OV798719.1
OV798720.1
OV798721.1
OV798722.1
OV798723.1
OV798724.1
OV798725.1
OV798726.1
OV798727.1
OV798728.1
OV798729.1
OV798730.1
OV798731.1
OV798732.1
OV798733.1
OV798734.1
OV798735.1
OV798736.1
OV798737.1
OV798738.1
OV798739.1
OV798740.1
OV798741.1
OV798742.1
OV798743.1
OV798744.1
OV798745.1
OV798746.1
OV798747.1
OV798748.1
OV798749.1
OV798750.1
OV798751.1
OV798752.1
OV798753.1
OV798754.1
OV798755.1
OV798756.1
OV798757.1
OV798758.1
OV798759.1
OV798760.1
OV798761.1
OV798762.1
OV798763.1
OV798764.1
OV798765.1
OV798766.1
OV798767.1
OV798768.1
OV798769.1
OV798770.1
OV798771.1
OV798772.1
OV798773.1
OV798774.1
OV798775.1
OV798776.1
OV798777.1
OV798778.1
OV798779.1
OV798780.1
OV798781.1
OV798782.1
OV798783.1
OV798784.1
OV798785.1
OV798786.1
OV798787.1
OV798788.1
OV798789.1
OV798790.1
OV798791.1
OV798792.1
OV798793.1
OV798794.1
OV798795.1
OV798796.1
OV798797.1
OV798798.1
OV798799.1
OV798800.1
OV798801.1
OV798802.1
OV798803.1
OV798804.1
OV798805.1
OV798806.1
OV798807.1
OV798808.1
OV798809.1
OV798810.1
OV798811.1
OV798812.1
OV798813.1
OV798814.1
OV798815.1
OV798816.1
OV798817.1
OV798818.1
OV798819.1
OV798820.1
OV798821.1
OV798822.1
OV798823.1
OV798824.1
OV798825.1
OV798826.1
OV798827.1
OV798828.1
OV798829.1
OV798830.1
OV798831.1
OV798832.1
OV798833.1
OV798834.1
OV798835.1
OV798836.1
OV798837.1
OV798838.1
OV798839.1
OV798840.1
OV798841.1
OV798842.1
OV798843.1
OV798844.1
OV798845.1
OV798846.1
OV798847.1
OV798848.1
OV798849.1
OV798850.1
OV798851.1
OV798852.1
OV798853.1
OV798854.1
OV798855.1
OV798856.1
OV798857.1
OV798858.1
OV798859.1
OV798860.1
OV798861.1
OV798862.1
OV798863.1
OV798864.1
OV798865.1
OV798866.1
OV798867.1
OV798868.1
OV798869.1
OV798870.1
OV798871.1
OV798872.1
OV798873.1
OV798874.1
OV798875.1
OV798876.1
OV798877.1
OV798878.1
OV798879.1
OV798880.1
OV798881.1
OV798882.1
OV798883.1
OV798884.1
OV798885.1
OV798886.1
OV798887.1
OV798888.1
OV798889.1
OV798890.1
OV798891.1
OV798892.1
OV798893.1
OV798894.1
OV798895.1
OV798896.1
OV798897.1
OV798898.1
OV798899.1
OV798900.1
OV798901.1
OV798902.1
OV798903.1
OV798904.1
OV798905.1
OV798906.1
OV798907.1
OV798908.1
OV798909.1
OV798910.1
OV798911.1
OV798912.1
OV798913.1
OV798914.1
OV798915.1
OV798916.1
OV798917.1
OV798918.1
OV798919.1
OV798920.1
OV798921.1
OV798922.1
OV798923.1
OV798924.1
OV798925.1
OV798926.1
OV798927.1
OV798928.1
OV798929.1
OV798930.1
OV798931.1
OV798932.1
OV798933.1
OV798934.1
OV798935.1
OV798936.1
OV798937.1
OV798938.1
OV798939.1
OV798940.1
OV798941.1
OV798942.1
OV798943.1
OV798944.1
OV798945.1
OV798946.1
OV798947.1
OV798948.1
OV798949.1
OV798950.1
OV798951.1
OV798952.1
OV798953.1
OV798954.1
OV798955.1
OV798956.1
OV798957.1
OV798958.1
OV798959.1
OV798960.1
OV798961.1
OV798962.1
OV798963.1
OV798964.1
OV798965.1
OV798966.1
OV798967.1
OV798968.1
OV798969.1
OV798970.1
OV798971.1
OV798972.1
OV798973.1
OV798974.1
OV798975.1
OV798976.1
OV798977.1
OV798978.1
OV798979.1
OV798980.1
OV798981.1
OV798982.1
OV798983.1
OV798984.1
OV798985.1
OV798986.1
OV798987.1
OV798988.1
OV798989.1
OV798990.1
OV798991.1
OV798992.1
OV798993.1
OV798994.1
OV798995.1
OV798996.1
OV798997.1
OV798998.1
OV798999.1
OV799000.1
OV799001.1
OV799002.1
OV799003.1
OV799004.1
OV799005.1
OV799006.1
OV799007.1
OV799008.1
OV799009.1
OV799010.1
OV799011.1
OV799012.1
OV799013.1
OV799014.1
OV799015.1
OV799016.1
OV799017.1
OV799018.1
OV799019.1
OV799020.1
OV799021.1
OV799022.1
OV799023.1
OV799024.1
OV799025.1
OV799026.1
OV799027.1
OV799028.1
OV799029.1
OV799030.1
OV799031.1
OV799032.1
OV799033.1
OV799034.1
OV799035.1
OV799036.1
OV799037.1
OV799038.1
OV799039.1
OV799040.1
OV799041.1
OV799042.1
OV799043.1
OV799044.1
OV799045.1
OV799046.1
OV799047.1
OV799048.1
OV799049.1
OV799050.1
OV799051.1
OV799052.1
OV799053.1
OV799054.1
OV799055.1
OV799056.1
OV799057.1
OV799058.1
OV799059.1
OV799060.1
OV799061.1
OV799062.1
OV799063.1
OV799064.1
OV799065.1
OV799066.1
OV799067.1
OV799068.1
OV799069.1
OV799070.1
OV799071.1
OV799072.1
OV799073.1
OV799074.1
OV799075.1
OV799076.1
OV799077.1
OV799078.1
OV799079.1
OV799080.1
OV799081.1
OV799082.1
OV799083.1
OV799084.1
OV799085.1
OV799086.1
OV799087.1
OV799088.1
OV799089.1
OV799090.1
OV799091.1
OV799092.1
OV799093.1
OV799094.1
OV799095.1
OV799096.1
OV799097.1
OV799098.1
OV799099.1
OV799100.1
OV799101.1
OV799102.1
OV799103.1
OV799104.1
OV799105.1
OV799106.1
OV799107.1
OV799108.1
OV799109.1
OV799110.1
OV799111.1
OV799112.1
OV799113.1
OV799114.1
OV799115.1
OV799116.1
OV799117.1
OV799118.1
OV799119.1
OV799120.1
OV799121.1
OV799122.1
OV799123.1
OV799124.1
OV799125.1
OV799126.1
OV799127.1
OV799128.1
OV799129.1
OV799130.1
OV799131.1
OV799132.1
OV799133.1
OV799134.1
OV799135.1
OV799136.1
OV799137.1
OV799138.1
OV799139.1
OV799140.1
OV799141.1
OV799142.1
OV799143.1
OV799144.1
OV799145.1
OV799146.1
OV799147.1
OV799148.1
OV799149.1
OV799150.1
OV799151.1
OV799152.1
OV799153.1
OV799154.1
OV799155.1
OV799156.1
OV799157.1
OV799158.1
OV799159.1
OV799160.1
OV799161.1
OV799162.1
OV799163.1
OV799164.1
OV799165.1
OV799166.1
OV799167.1
OV799168.1
OV799169.1
OV799170.1
OV799171.1
OV799172.1
OV799173.1
OV799174.1
OV799175.1
OV799176.1
OV799177.1
OV799178.1
OV799179.1
OV799180.1
OV799181.1
OV799182.1
OV799183.1
OV799184.1
OV799185.1
OV799186.1
OV799187.1
OV799188.1
OV799189.1
OV799190.1
OV799191.1
OV799192.1
OV799193.1
OV799194.1
OV799195.1
OV799196.1
OV799197.1
OV799198.1
OV799199.1
OV799200.1
OV799201.1
OV799202.1
OV799203.1
OV799204.1
OV799205.1
OV799206.1
OV799207.1
OV799208.1
OV799209.1
OV799210.1
OV799211.1
OV799212.1
OV799213.1
OV799214.1
OV799215.1
OV799216.1
OV799217.1
OV799218.1
OV799219.1
OV799220.1
OV799221.1
OV799222.1
OV799223.1
OV799224.1
OV799225.1
OV799226.1
OV799227.1
OV799228.1
OV799229.1
OV799230.1
OV799231.1
OV799232.1
OV799233.1
OV799234.1
OV799235.1
OV799236.1
OV799237.1
OV799238.1
OV799239.1
OV799240.1
OV799241.1
OV799242.1
OV799243.1
OV799244.1
OV799245.1
OV799246.1
OV799247.1
OV799248.1
OV799249.1
OV799250.1
OV799251.1
OV799252.1
OV799253.1
OV799254.1
OV799255.1
OV799256.1
OV799257.1
OV799258.1
OV799259.1
OV799260.1
OV799261.1
OV799262.1
OV799263.1
OV799264.1
OV799265.1
OV799266.1
OV799267.1
OV799268.1
OV799269.1
OV799270.1
OV799271.1
OV799272.1
OV799273.1
OV799274.1
OV799275.1
OV799276.1
OV799277.1
OV799278.1
OV799279.1
OV799280.1
OV799281.1
OV799282.1
OV799283.1
OV799284.1
OV799285.1
OV799286.1
OV799287.1
OV799288.1
OV799289.1
OV799290.1
OV799291.1
OV799292.1
OV799293.1
OV799294.1
OV799295.1
OV799296.1
OV799297.1
OV799298.1
OV799299.1
OV799300.1
OV799301.1
OV799302.1
OV799303.1
OV799304.1
OV799305.1
OV799306.1
OV799307.1
OV799308.1
OV799309.1
OV799310.1
OV799311.1
OV799312.1
OV799313.1
OV799314.1
OV799315.1
OV799316.1
OV799317.1
OV799318.1
OV799319.1
OV799320.1
OV799321.1
OV799322.1
OV799323.1
OV799324.1
OV799325.1
OV799326.1
OV799327.1
OV799328.1
OV799329.1
OV799330.1
OV799331.1
OV799332.1
OV799333.1
OV799334.1
OV799335.1
OV799336.1
OV799337.1
OV799338.1
OV799339.1
OV799340.1
OV799341.1
OV799342.1
OV799343.1
OV799344.1
OV799345.1
OV799346.1
OV799347.1
OV799348.1
OV799349.1
OV799350.1
OV799351.1
OV799352.1
OV799353.1
OV799354.1
OV799355.1
OV799356.1
OV799357.1
OV799358.1
OV799359.1
OV799360.1
OV799361.1
OV799362.1
OV799363.1
OV799364.1
OV799365.1
OV799366.1
OV799367.1
OV799368.1
OV799369.1
OV799370.1
OV799371.1
OV799372.1
OV799373.1
OV799374.1
OV799375.1
OV799376.1
OV799377.1
OV799378.1
OV799379.1
OV799380.1
OV799381.1
OV799382.1
OV799383.1
OV799384.1
OV799385.1
OV799386.1
OV799387.1
OV799388.1
OV799389.1
OV799390.1
OV799391.1
OV799392.1
OV799393.1
OV799394.1
OV799395.1
OV799396.1
OV799397.1
OV799398.1
OV799399.1
OV799400.1
OV799401.1
OV799402.1
OV799403.1
OV799404.1
OV799405.1
OV799406.1
OV799407.1
OV799408.1
OV799409.1
OV799410.1
OV799411.1
OV799412.1
OV799413.1
OV799414.1
OV799415.1
OV799416.1
OV799417.1
OV799418.1
OV799419.1
OV799420.1
OV799421.1
OV799422.1
OV799423.1
OV799424.1
OV799425.1
OV799426.1
OV799427.1
OV799428.1
OV799429.1
OV799430.1
OV799431.1
OV799432.1
OV799433.1
OV799434.1
OV799435.1
OV799436.1
OV799437.1
OV799438.1
OV799439.1
OV799440.1
OV799441.1
OV799442.1
OV799443.1
OV799444.1
OV799445.1
OV799446.1
OV799447.1
OV799448.1
OV799449.1
OV799450.1
OV799451.1
OV799452.1
OV799453.1
OV799454.1
OV799455.1
OV799456.1
OV799457.1
OV799458.1
OV799459.1
OV799460.1
OV799461.1
OV799462.1
OV799463.1
OV799464.1
OV799465.1
OV799466.1
OV799467.1
OV799468.1
OV799469.1
OV799470.1
OV799471.1
OV799472.1
OV799473.1
OV799474.1
OV799475.1
OV799476.1
OV799477.1
OV799478.1
OV799479.1
OV799480.1
OV799481.1
OV799482.1
OV799483.1
OV799484.1
OV799485.1
OV799486.1
OV799487.1
OV799488.1
OV799489.1
OV799490.1
OV799491.1
OV799492.1
OV799493.1
OV799494.1
OV799495.1
OV799496.1
OV799497.1
OV799498.1
OV799499.1
OV799500.1
OV799501.1
OV799502.1
OV799503.1
OV799504.1
OV799505.1
OV799506.1
OV799507.1
OV799508.1
OV799509.1
OV799510.1
OV799511.1
OV799512.1
OV799513.1
OV799514.1
OV799515.1
OV799516.1
OV799517.1
OV799518.1
OV799519.1
OV799520.1
OV799521.1
OV799522.1
OV799523.1
OV799524.1
OV799525.1
OV799526.1
OV799527.1
OV799528.1
OV799529.1
OV799530.1
OV799531.1
OV799532.1
OV799533.1
OV799534.1
OV799535.1
OV799536.1
OV799537.1
OV799538.1
OV799539.1
OV799540.1
OV799541.1
OV799542.1
OV799543.1
OV799544.1
OV799545.1
OV799546.1
OV799547.1
OV799548.1
OV799549.1
OV799550.1
OV799551.1
OV799552.1
OV799553.1
OV799554.1
OV799555.1
OV799556.1
OV799557.1
OV799558.1
OV799559.1
OV799560.1
OV799561.1
OV799562.1
OV799563.1
OV799564.1
OV799565.1
OV799566.1
OV799567.1
OV799568.1
OV799569.1
OV799570.1
OV799571.1
OV799572.1
OV799573.1
OV799574.1
OV799575.1
OV799576.1
OV799577.1
OV799578.1
OV799579.1
OV799580.1
OV799581.1
OV799582.1
OV799583.1
OV799584.1
OV799585.1
OV799586.1
OV799587.1
OV799588.1
OV799589.1
OV799590.1
OV799591.1
OV799592.1
OV799593.1
OV799594.1
OV799595.1
OV799596.1
OV799597.1
OV799598.1
OV799599.1
OV799600.1
OV799601.1
OV799602.1
OV799603.1
OV799604.1
OV799605.1
OV799606.1
OV799607.1
OV799608.1
OV799609.1
OV799610.1
OV799611.1
OV799612.1
OV799613.1
OV799614.1
OV799615.1
OV799616.1
OV799617.1
OV799618.1
OV799619.1
OV799620.1
OV799621.1
OV799622.1
OV799623.1
OV799624.1
OV799625.1
OV799626.1
OV799627.1
OV799628.1
OV799629.1
OV799630.1
OV799631.1
OV799632.1
OV799633.1
OV799634.1
OV799635.1
OV799636.1
OV799637.1
OV799638.1
OV799639.1
OV799640.1
OV799641.1
OV799642.1
OV799643.1
OV799644.1
OV799645.1
OV799646.1
OV799647.1
OV799648.1
OV799649.1
OV799650.1
OV799651.1
OV799652.1
OV799653.1
OV799654.1
OV799655.1
OV799656.1
OV799657.1
OV799658.1
OV799659.1
OV799660.1
OV799661.1
OV799662.1
OV799663.1
OV799664.1
OV799665.1
OV799666.1
OV799667.1
OV799668.1
OV799669.1
OV799670.1
OV799671.1
OV799672.1
OV799673.1
OV799674.1
OV799675.1
OV799676.1
OV799677.1
OV799678.1
OV799679.1
OV799680.1
OV799681.1
OV799682.1
OV799683.1
OV799684.1
OV799685.1
OV799686.1
OV799687.1
OV799688.1
OV799689.1
OV799690.1
OV799691.1
OV799692.1
OV799693.1
OV799694.1
OV799695.1
OV799696.1
OV799697.1
OV799698.1
OV799699.1
OV799700.1
OV799701.1
OV799702.1
OV799703.1
OV799704.1
OV799705.1
OV799706.1
OV799707.1
OV799708.1
OV799709.1
OV799710.1
OV799711.1
OV799712.1
OV799713.1
OV799714.1
OV799715.1
OV799716.1
OV799717.1
OV799718.1
OV799719.1
OV799720.1
OV799721.1
OV799722.1
OV799723.1
OV799724.1
OV799725.1
OV799726.1
OV799727.1
OV799728.1
OV799729.1
OV799730.1
OV799731.1
OV799732.1
OV799733.1
OV799734.1
OV799735.1
OV799736.1
OV799737.1
OV799738.1
OV799739.1
OV799740.1
OV799741.1
OV799742.1
OV799743.1
OV799744.1
OV799745.1
OV799746.1
OV799747.1
OV799748.1
OV799749.1
OV799750.1
OV799751.1
OV799752.1
OV799753.1
OV799754.1
OV799755.1
OV799756.1
OV799757.1
OV799758.1
OV799759.1
OV799760.1
OV799761.1
OV799762.1
OV799763.1
OV799764.1
OV799765.1
OV799766.1
OV799767.1
OV799768.1
OV799769.1
OV799770.1
OV799771.1
OV799772.1
OV799773.1
OV799774.1
OV799775.1
OV799776.1
OV799777.1
OV799778.1
OV799779.1
OV799780.1
OV799781.1
OV799782.1
OV799783.1
OV799784.1
OV799785.1
OV799786.1
OV799787.1
OV799788.1
OV799789.1
OV799790.1
OV799791.1
OV799792.1
OV799793.1
OV799794.1
OV799795.1
OV799796.1
OV799797.1
OV799798.1
OV799799.1
OV799800.1
OV799801.1
OV799802.1
OV799803.1
OV799804.1
OV799805.1
OV799806.1
OV799807.1
OV799808.1
OV799809.1
OV799810.1
OV799811.1
OV799812.1
OV799813.1
OV799814.1
OV799815.1
OV799816.1
OV799817.1
OV799818.1
OV799819.1
OV799820.1
OV799821.1
OV799822.1
OV799823.1
OV799824.1
OV799825.1
OV799826.1
OV799827.1
OV799828.1
OV799829.1
OV799830.1
OV799831.1
OV799832.1
OV799833.1
OV799834.1
OV799835.1
OV799836.1
OV799837.1
OV799838.1
OV799839.1
OV799840.1
OV799841.1
OV799842.1
OV799843.1
OV799844.1
OV799845.1
OV799846.1
OV799847.1
OV799848.1
OV799849.1
OV799850.1
OV799851.1
OV799852.1
OV799853.1
OV799854.1
OV799855.1
OV799856.1
OV799857.1
OV799858.1
OV799859.1
OV799860.1
OV799861.1
OV799862.1
OV799863.1
OV799864.1
OV799865.1
OV799866.1
OV799867.1
OV799868.1
OV799869.1
OV799870.1
OV799871.1
OV799872.1
OV799873.1
OV799874.1
OV799875.1
OV799876.1
OV799877.1
OV799878.1
OV799879.1
OV799880.1
OV799881.1
OV799882.1
OV799883.1
OV799884.1
OV799885.1
OV799886.1
OV799887.1
OV799888.1
OV799889.1
OV799890.1
OV799891.1
OV799892.1
OV799893.1
OV799894.1
OV799895.1
OV799896.1
OV799897.1
OV799898.1
OV799899.1
OV799900.1
OV799901.1
OV799902.1
OV799903.1
OV799904.1
OV799905.1
OV799906.1
OV799907.1
OV799908.1
OV799909.1
OV799910.1
OV799911.1
OV799912.1
OV799913.1
OV799914.1
OV799915.1
OV799916.1
OV799917.1
OV799918.1
OV799919.1
OV799920.1
OV799921.1
OV799922.1
OV799923.1
OV799924.1
OV799925.1
OV799926.1
OV799927.1
OV799928.1
OV799929.1
OV799930.1
OV799931.1
OV799932.1
OV799933.1
OV799934.1
OV799935.1
OV799936.1
OV799937.1
OV799938.1
OV799939.1
OV799940.1
OV799941.1
OV799942.1
OV799943.1
OV799944.1
OV799945.1
OV799946.1
OV799947.1
OV799948.1
OV799949.1
OV799950.1
OV799951.1
OV799952.1
OV799953.1
OV799954.1
OV799955.1
OV799956.1
OV799957.1
OV799958.1
OV799959.1
OV799960.1
OV799961.1
OV799962.1
OV799963.1
OV799964.1
OV799965.1
OV799966.1
OV799967.1
OV799968.1
OV799969.1
OV799970.1
OV799971.1
OV799972.1
OV799973.1
OV799974.1
OV799975.1
OV799976.1
OV799977.1
OV799978.1
OV799979.1
OV799980.1
OV799981.1
OV799982.1
OV799983.1
OV799984.1
OV799985.1
OV799986.1
OV799987.1
OV799988.1
OV799989.1
OV799990.1
OV799991.1
OV799992.1
OV799993.1
OV799994.1
OV799995.1
OV799996.1
OV799997.1
OV799998.1
OV799999.1
OV800000.1
OV800001.1
OV800002.1
OV800003.1
OV800004.1
OV800005.1
OV800006.1
OV800007.1
OV800008.1
OV800009.1
OV800010.1
OV800011.1
OV800012.1
OV800013.1
OV800014.1
OV800015.1
OV800016.1
OV800017.1
OV800018.1
OV800019.1
OV800020.1
OV800021.1
OV800022.1
OV800023.1
OV800024.1
OV800025.1
OV800026.1
OV800027.1
OV800028.1
OV800029.1
OV800030.1
OV800031.1
OV800032.1
OV800033.1
OV800034.1
OV800035.1
OV800036.1
OV800037.1
OV800038.1
OV800039.1
OV800040.1
OV800041.1
OV800042.1
OV800043.1
OV800044.1
OV800045.1
OV800046.1
OV800047.1
OV800048.1
OV800049.1
OV800050.1
OV800051.1
OV800052.1
OV800053.1
OV800054.1
OV800055.1
OV800056.1
OV800057.1
OV800058.1
OV800059.1
OV800060.1
OV800061.1
OV800062.1
OV800063.1
OV800064.1
OV800065.1
OV800066.1
OV800067.1
OV800068.1
OV800069.1
OV800070.1
OV800071.1
OV800072.1
OV800073.1
OV800074.1
OV800075.1
OV800076.1
OV800077.1
OV800078.1
OV800079.1
OV800080.1
OV800081.1
OV800082.1
OV800083.1
OV800084.1
OV800085.1
OV800086.1
OV800087.1
OV800088.1
OV800089.1
OV800090.1
OV800091.1
OV800092.1
OV800093.1
OV800094.1
OV800095.1
OV800096.1
OV800097.1
OV800098.1
OV800099.1
OV800100.1
OV800101.1
OV800102.1
OV800103.1
OV800104.1
OV800105.1
OV800106.1
OV800107.1
OV800108.1
OV800109.1
OV800110.1
OV800111.1
OV800112.1
OV800113.1
OV800114.1
OV800115.1
OV800116.1
OV800117.1
OV800118.1
OV800119.1
OV800120.1
OV800121.1
OV800122.1
OV800123.1
OV800124.1
OV800125.1
OV800126.1
OV800127.1
OV800128.1
OV800129.1
OV800130.1
OV800131.1
OV800132.1
OV800133.1
OV800134.1
OV800135.1
OV800136.1
OV800137.1
OV800138.1
OV800139.1
OV800140.1
OV800141.1
OV800142.1
OV800143.1
OV800144.1
OV800145.1
OV800146.1
OV800147.1
OV800148.1
OV800149.1
OV800150.1
OV800151.1
OV800152.1
OV800153.1
OV800154.1
OV800155.1
OV800156.1
OV800157.1
OV800158.1
OV800159.1
OV800160.1
OV800161.1
OV800162.1
OV800163.1
OV800164.1
OV800165.1
OV800166.1
OV800167.1
OV800168.1
OV800169.1
OV800170.1
OV800171.1
OV800172.1
OV800173.1
OV800174.1
OV800175.1
OV800176.1
OV800177.1
OV800178.1
OV800179.1
OV800180.1
OV800181.1
OV800182.1
OV800183.1
OV800184.1
OV800185.1
OV800186.1
OV800187.1
OV800188.1
OV800189.1
OV800190.1
OV800191.1
OV800192.1
OV800193.1
OV800194.1
OV800195.1
OV800196.1
OV800197.1
OV800198.1
OV800199.1
OV800200.1
OV800201.1
OV800202.1
OV800203.1
OV800204.1
OV800205.1
OV800206.1
OV800207.1
OV800208.1
OV800209.1
OV800210.1
OV800211.1
OV800212.1
OV800213.1
OV800214.1
OV800215.1
OV800216.1
OV800217.1
OV800218.1
OV800219.1
OV800220.1
OV800221.1
OV800222.1
OV800223.1
OV800224.1
OV800225.1
OV800226.1
OV800227.1
OV800228.1
OV800229.1
OV800230.1
OV800231.1
OV800232.1
OV800233.1
OV800234.1
OV800235.1
OV800236.1
OV800237.1
OV800238.1
OV800239.1
OV800240.1
OV800241.1
OV800242.1
OV800243.1
OV800244.1
OV800245.1
OV800246.1
OV800247.1
OV800248.1
OV800249.1
OV800250.1
OV800251.1
OV800252.1
OV800253.1
OV800254.1
OV800255.1
OV800256.1
OV800257.1
OV800258.1
OV800259.1
OV800260.1
OV800261.1
OV800262.1
OV800263.1
OV800264.1
OV800265.1
OV800266.1
OV800267.1
OV800268.1
OV800269.1
OV800270.1
OV800271.1
OV800272.1
OV800273.1
OV800274.1
OV800275.1
OV800276.1
OV800277.1
OV800278.1
OV800279.1
OV800280.1
OV800281.1
OV800282.1
OV800283.1
OV800284.1
OV800285.1
OV800286.1
OV800287.1
OV800288.1
OV800289.1
OV800290.1
OV800291.1
OV800292.1
OV800293.1
OV800294.1
OV800295.1
OV800296.1
OV800297.1
OV800298.1
OV800299.1
OV800300.1
OV800301.1
OV800302.1
OV800303.1
OV800304.1
OV800305.1
OV800306.1
OV800307.1
OV800308.1
OV800309.1
OV800310.1
OV800311.1
OV800312.1
OV800313.1
OV800314.1
OV800315.1
OV800316.1
OV800317.1
OV800318.1
OV800319.1
OV800320.1
OV800321.1
OV800322.1
OV800323.1
OV800324.1
OV800325.1
OV800326.1
OV800327.1
OV800328.1
OV800329.1
OV800330.1
OV800331.1
OV800332.1
OV800333.1
OV800334.1
OV800335.1
OV800336.1
OV800337.1
OV800338.1
OV800339.1
OV800340.1
OV800341.1
OV800342.1
OV800343.1
OV800344.1
OV800345.1
OV800346.1
OV800347.1
OV800348.1
OV800349.1
OV800350.1
OV800351.1
OV800352.1
OV800353.1
OV800354.1
OV800355.1
OV800356.1
OV800357.1
OV800358.1
OV800359.1
OV800360.1
OV800361.1
OV800362.1
OV800363.1
OV800364.1
OV800365.1
OV800366.1
OV800367.1
OV800368.1
OV800369.1
OV800370.1
OV800371.1
OV800372.1
OV800373.1
OV800374.1
OV800375.1
OV800376.1
OV800377.1
OV800378.1
OV800379.1
OV800380.1
OV800381.1
OV800382.1
OV800383.1
OV800384.1
OV800385.1
OV800386.1
OV800387.1
OV800388.1
OV800389.1
OV800390.1
OV800391.1
OV800392.1
OV800393.1
OV800394.1
OV800395.1
OV800396.1
OV800397.1
OV800398.1
OV800399.1
OV800400.1
OV800401.1
OV800402.1
OV800403.1
OV800404.1
OV800405.1
OV800406.1
OV800407.1
OV800408.1
OV800409.1
OV800410.1
OV800411.1
OV800412.1
OV800413.1
OV800414.1
OV800415.1
OV800416.1
OV800417.1
OV800418.1
OV800419.1
OV800420.1
OV800421.1
OV800422.1
OV800423.1
OV800424.1
OV800425.1
OV800426.1
OV800427.1
OV800428.1
OV800429.1
OV800430.1
OV800431.1
OV800432.1
OV800433.1
OV800434.1
OV800435.1
OV800436.1
OV800437.1
OV800438.1
OV800439.1
OV800440.1
OV800441.1
OV800442.1
OV800443.1
OV800444.1
OV800445.1
OV800446.1
OV800447.1
OV800448.1
OV800449.1
OV800450.1
OV800451.1
OV800452.1
OV800453.1
OV800454.1
OV800455.1
OV800456.1
OV800457.1
OV800458.1
OV800459.1
OV800460.1
OV800461.1
OV800462.1
OV800463.1
OV800464.1
OV800465.1
OV800466.1
OV800467.1
OV800468.1
OV800469.1
OV800470.1
OV800471.1
OV800472.1
OV800473.1
OV800474.1
OV800475.1
OV800476.1
OV800477.1
OV800478.1
OV800479.1
OV800480.1
OV800481.1
OV800482.1
OV800483.1
OV800484.1
OV800485.1
OV800486.1
OV800487.1
OV800488.1
OV800489.1
OV800490.1
OV800491.1
OV800492.1
OV800493.1
OV800494.1
OV800495.1
OV800496.1
OV800497.1
OV800498.1
OV800499.1
OV800500.1
OV800501.1
OV800502.1
OV800503.1
OV800504.1
OV800505.1
OV800506.1
OV800507.1
OV800508.1
OV800509.1
OV800510.1
OV800511.1
OV800512.1
OV800513.1
OV800514.1
OV800515.1
OV800516.1
OV800517.1
OV800518.1
OV800519.1
OV800520.1
OV800521.1
OV800522.1
OV800523.1
OV800524.1
OV800525.1
OV800526.1
OV800527.1
OV800528.1
OV800529.1
OV800530.1
OV800531.1
OV800532.1
OV800533.1
OV800534.1
OV800535.1
OV800536.1
OV800537.1
OV800538.1
OV800539.1
OV800540.1
OV800541.1
OV800542.1
OV800543.1
OV800544.1
OV800545.1
OV800546.1
OV800547.1
OV800548.1
OV800549.1
OV800550.1
OV800551.1
OV800552.1
OV800553.1
OV800554.1
OV800555.1
OV800556.1
OV800557.1
OV800558.1
OV800559.1
OV800560.1
OV800561.1
OV800562.1
OV800563.1
OV800564.1
OV800565.1
OV800566.1
OV800567.1
OV800568.1
OV800569.1
OV800570.1
OV800571.1
OV800572.1
OV800573.1
OV800574.1
OV800575.1
OV800576.1
OV800577.1
OV800578.1
OV800579.1
OV800580.1
OV800581.1
OV800582.1
OV800583.1
OV800584.1
OV800585.1
OV800586.1
OV800587.1
OV800588.1
OV800589.1
OV800590.1
OV800591.1
OV800592.1
OV800593.1
OV800594.1
OV800595.1
OV800596.1
OV800597.1
OV800598.1
OV800599.1
OV800600.1
OV800601.1
OV800602.1
OV800603.1
OV800604.1
OV800605.1
OV800606.1
OV800607.1
OV800608.1
OV800609.1
OV800610.1
OV800611.1
OV800612.1
OV800613.1
OV800614.1
OV800615.1
OV800616.1
OV800617.1
OV800618.1
OV800619.1
OV800620.1
OV800621.1
OV800622.1
OV800623.1
OV800624.1
OV800625.1
OV800626.1
OV800627.1
OV800628.1
OV800629.1
OV800630.1
OV800631.1
OV800632.1
OV800633.1
OV800634.1
OV800635.1
OV800636.1
OV800637.1
OV800638.1
OV800639.1
OV800640.1
OV800641.1
OV800642.1
OV800643.1
OV800644.1
OV800645.1
OV800646.1
OV800647.1
OV800648.1
OV800649.1
OV800650.1
OV800651.1
OV800652.1
OV800653.1
OV800654.1
OV800655.1
OV800656.1
OV800657.1
OV800658.1
OV800659.1
OV800660.1
OV800661.1
OV800662.1
OV800663.1
OV800664.1
OV800665.1
OV800666.1
OV800667.1
OV800668.1
OV800669.1
OV800670.1
OV800671.1
OV800672.1
OV800673.1
OV800674.1
OV800675.1
OV800676.1
OV800677.1
OV800678.1
OV800679.1
OV800680.1
OV800681.1
OV800682.1
OV800683.1
OV800684.1
OV800685.1
OV800686.1
OV800687.1
OV800688.1
OV800689.1
OV800690.1
OV800691.1
OV800692.1
OV800693.1
OV800694.1
OV800695.1
OV800696.1
OV800697.1
OV800698.1
OV800699.1
OV800700.1
OV800701.1
OV800702.1
OV800703.1
OV800704.1
OV800705.1
OV800706.1
OV800707.1
OV800708.1
OV800709.1
OV800710.1
OV800711.1
OV800712.1
OV800713.1
OV800714.1
OV800715.1
OV800716.1
OV800717.1
OV800718.1
OV800719.1
OV800720.1
OV800721.1
OV800722.1
OV800723.1
OV800724.1
OV800725.1
OV800726.1
OV800727.1
OV800728.1
OV800729.1
OV800730.1
OV800731.1
OV800732.1
OV800733.1
OV800734.1
OV800735.1
OV800736.1
OV800737.1
OV800738.1
OV800739.1
OV800740.1
OV800741.1
OV800742.1
OV800743.1
OV800744.1
OV800745.1
OV800746.1
OV800747.1
OV800748.1
OV800749.1
OV800750.1
OV800751.1
OV800752.1
OV800753.1
OV800754.1
OV800755.1
OV800756.1
OV800757.1
OV800758.1
OV800759.1
OV800760.1
OV800761.1
OV800762.1
OV800763.1
OV800764.1
OV800765.1
OV800766.1
OV800767.1
OV800768.1
OV800769.1
OV800770.1
OV800771.1
OV800772.1
OV800773.1
OV800774.1
OV800775.1
OV800776.1
OV800777.1
OV800778.1
OV800779.1
OV800780.1
OV800781.1
OV800782.1
OV800783.1
OV800784.1
OV800785.1
OV800786.1
OV800787.1
OV800788.1
OV800789.1
OV800790.1
OV800791.1
OV800792.1
OV800793.1
OV800794.1
OV800795.1
OV800796.1
OV800797.1
OV800798.1
OV800799.1
OV800800.1
OV800801.1
OV800802.1
OV800803.1
OV800804.1
OV800805.1
OV800806.1
OV800807.1
OV800808.1
OV800809.1
OV800810.1
OV800811.1
OV800812.1
OV800813.1
OV800814.1
OV800815.1
OV800816.1
OV800817.1
OV800818.1
OV800819.1
OV800820.1
OV800821.1
OV800822.1
OV800823.1
OV800824.1
OV800825.1
OV800826.1
OV800827.1
OV800828.1
OV800829.1
OV800830.1
OV800831.1
OV800832.1
OV800833.1
OV800834.1
OV800835.1
OV800836.1
OV800837.1
OV800838.1
OV800839.1
OV800840.1
OV800841.1
OV800842.1
OV800843.1
OV800844.1
OV800845.1
OV800846.1
OV800847.1
OV800848.1
OV800849.1
OV800850.1
OV800851.1
OV800852.1
OV800853.1
OV800854.1
OV800855.1
OV800856.1
OV800857.1
OV800858.1
OV800859.1
OV800860.1
OV800861.1
OV800862.1
OV800863.1
OV800864.1
OV800865.1
OV800866.1
OV800867.1
OV800868.1
OV800869.1
OV800870.1
OV800871.1
OV800872.1
OV800873.1
OV800874.1
OV800875.1
OV800876.1
OV800877.1
OV800878.1
OV800879.1
OV800880.1
OV800881.1
OV800882.1
OV800883.1
OV800884.1
OV800885.1
OV800886.1
OV800887.1
OV800888.1
OV800889.1
OV800890.1
OV800891.1
OV800892.1
OV800893.1
OV800894.1
OV800895.1
OV800896.1
OV800897.1
OV800898.1
OV800899.1
OV800900.1
OV800901.1
OV800902.1
OV800903.1
OV800904.1
OV800905.1
OV800906.1
OV800907.1
OV800908.1
OV800909.1
OV800910.1
OV800911.1
OV800912.1
OV800913.1
OV800914.1
OV800915.1
OV800916.1
OV800917.1
OV800918.1
OV800919.1
OV800920.1
OV800921.1
OV800922.1
OV800923.1
OV800924.1
OV800925.1
OV800926.1
OV800927.1
OV800928.1
OV800929.1
OV800930.1
OV800931.1
OV800932.1
OV800933.1
OV800934.1
OV800935.1
OV800936.1
OV800937.1
OV800938.1
OV800939.1
OV800940.1
OV800941.1
OV800942.1
OV800943.1
OV800944.1
OV800945.1
OV800946.1
OV800947.1
OV800948.1
OV800949.1
OV800950.1
OV800951.1
OV800952.1
OV800953.1
OV800954.1
OV800955.1
OV800956.1
OV800957.1
OV800958.1
OV800959.1
OV800960.1
OV800961.1
OV800962.1
OV800963.1
OV800964.1
OV800965.1
OV800966.1
OV800967.1
OV800968.1
OV800969.1
OV800970.1
OV800971.1
OV800972.1
OV800973.1
OV800974.1
OV800975.1
OV800976.1
OV800977.1
OV800978.1
OV800979.1
OV800980.1
OV800981.1
OV800982.1
OV800983.1
OV800984.1
OV800985.1
OV800986.1
OV800987.1
OV800988.1
OV800989.1
OV800990.1
OV800991.1
OV800992.1
OV800993.1
OV800994.1
OV800995.1
OV800996.1
OV800997.1
OV800998.1
OV800999.1
OV801000.1
OV801001.1
OV801002.1
OV801003.1
OV801004.1
OV801005.1
OV801006.1
OV801007.1
OV801008.1
OV801009.1
OV801010.1
OV801011.1
OV801012.1
OV801013.1
OV801014.1
OV801015.1
OV801016.1
OV801017.1
OV801018.1
OV801019.1
OV801020.1
OV801021.1
OV801022.1
OV801023.1
OV801024.1
OV801025.1
OV801026.1
OV801027.1
OV801028.1
OV801029.1
OV801030.1
OV801031.1
OV801032.1
OV801033.1
OV801034.1
OV801035.1
OV801036.1
OV801037.1
OV801038.1
OV801039.1
OV801040.1
OV801041.1
OV801042.1
OV801043.1
OV801044.1
OV801045.1
OV801046.1
OV801047.1
OV801048.1
OV801049.1
OV801050.1
OV801051.1
OV801052.1
OV801053.1
OV801054.1
OV801055.1
OV801056.1
OV801057.1
OV801058.1
OV801059.1
OV801060.1
OV801061.1
OV801062.1
OV801063.1
OV801064.1
OV801065.1
OV801066.1
OV801067.1
OV801068.1
OV801069.1
OV801070.1
OV801071.1
OV801072.1
OV801073.1
OV801074.1
OV801075.1
OV801076.1
OV801077.1
OV801078.1
OV801079.1
OV801080.1
OV801081.1
OV801082.1
OV801083.1
OV801084.1
OV801085.1
OV801086.1
OV801087.1
OV801088.1
OV801089.1
OV801090.1
OV801091.1
OV801092.1
OV801093.1
OV801094.1
OV801095.1
OV801096.1
OV801097.1
OV801098.1
OV801099.1
OV801100.1
OV801101.1
OV801102.1
OV801103.1
OV801104.1
OV801105.1
OV801106.1
OV801107.1
OV801108.1
OV801109.1
OV801110.1
OV801111.1
OV801112.1
OV801113.1
OV801114.1
OV801115.1
OV801116.1
OV801117.1
OV801118.1
OV801119.1
OV801120.1
OV801121.1
OV801122.1
OV801123.1
OV801124.1
OV801125.1
OV801126.1
OV801127.1
OV801128.1
OV801129.1
OV801130.1
OV801131.1
OV801132.1
OV801133.1
OV801134.1
OV801135.1
OV801136.1
OV801137.1
OV801138.1
OV801139.1
OV801140.1
OV801141.1
OV801142.1
OV801143.1
OV801144.1
OV801145.1
OV801146.1
OV801147.1
OV801148.1
OV801149.1
OV801150.1
OV801151.1
OV801152.1
OV801153.1
OV801154.1
OV801155.1
OV801156.1
OV801157.1
OV801158.1
OV801159.1
OV801160.1
OV801161.1
OV801162.1
OV801163.1
OV801164.1
OV801165.1
OV801166.1
OV801167.1
OV801168.1
OV801169.1
OV801170.1
OV801171.1
OV801172.1
OV801173.1
OV801174.1
OV801175.1
OV801176.1
OV801177.1
OV801178.1
OV801179.1
OV801180.1
OV801181.1
OV801182.1
OV801183.1
OV801184.1
OV801185.1
OV801186.1
OV801187.1
OV801188.1
OV801189.1
OV801190.1
OV801191.1
OV801192.1
OV801193.1
OV801194.1
OV801195.1
OV801196.1
OV801197.1
OV801198.1
OV801199.1
OV801200.1
OV801201.1
OV801202.1
OV801203.1
OV801204.1
OV801205.1
OV801206.1
OV801207.1
OV801208.1
OV801209.1
OV801210.1
OV801211.1
OV801212.1
OV801213.1
OV801214.1
OV801215.1
OV801216.1
OV801217.1
OV801218.1
OV801219.1
OV801220.1
OV801221.1
OV801222.1
OV801223.1
OV801224.1
OV801225.1
OV801226.1
OV801227.1
OV801228.1
OV801229.1
OV801230.1
OV801231.1
OV801232.1
OV801233.1
OV801234.1
OV801235.1
OV801236.1
OV801237.1
OV801238.1
OV801239.1
OV801240.1
OV801241.1
OV801242.1
OV801243.1
OV801244.1
OV801245.1
OV801246.1
OV801247.1
OV801248.1
OV801249.1
OV801250.1
OV801251.1
OV801252.1
OV801253.1
OV801254.1
OV801255.1
OV801256.1
OV801257.1
OV801258.1
OV801259.1
OV801260.1
OV801261.1
OV801262.1
OV801263.1
OV801264.1
OV801265.1
OV801266.1
OV801267.1
OV801268.1
OV801269.1
OV801270.1
OV801271.1
OV801272.1
OV801273.1
OV801274.1
OV801275.1
OV801276.1
OV801277.1
OV801278.1
OV801279.1
OV801280.1
OV801281.1
OV801282.1
OV801283.1
OV801284.1
OV801285.1
OV801286.1
OV801287.1
OV801288.1
OV801289.1
OV801290.1
OV801291.1
OV801292.1
OV801293.1
OV801294.1
OV801295.1
OV801296.1
OV801297.1
OV801298.1
OV801299.1
OV801300.1
OV801301.1
OV801302.1
OV801303.1
OV801304.1
OV801305.1
OV801306.1
OV801307.1
OV801308.1
OV801309.1
OV801310.1
OV801311.1
OV801312.1
OV801313.1
OV801314.1
OV801315.1
OV801316.1
OV801317.1
OV801318.1
OV801319.1
OV801320.1
OV801321.1
OV801322.1
OV801323.1
OV801324.1
OV801325.1
OV801326.1
OV801327.1
OV801328.1
OV801329.1
OV801330.1
OV801331.1
OV801332.1
OV801333.1
OV801334.1
OV801335.1
OV801336.1
OV801337.1
OV801338.1
OV801339.1
OV801340.1
OV801341.1
OV801342.1
OV801343.1
OV801344.1
OV801345.1
OV801346.1
OV801347.1
OV801348.1
OV801349.1
OV801350.1
OV801351.1
OV801352.1
OV801353.1
OV801354.1
OV801355.1
OV801356.1
OV801357.1
OV801358.1
OV801359.1
OV801360.1
OV801361.1
OV801362.1
OV801363.1
OV801364.1
OV801365.1
OV801366.1
OV801367.1
OV801368.1
OV801369.1
OV801370.1
OV801371.1
OV801372.1
OV801373.1
OV801374.1
OV801375.1
OV801376.1
OV801377.1
OV801378.1
OV801379.1
OV801380.1
OV801381.1
OV801382.1
OV801383.1
OV801384.1
OV801385.1
OV801386.1
OV801387.1
OV801388.1
OV801389.1
OV801390.1
OV801391.1
OV801392.1
OV801393.1
OV801394.1
OV801395.1
OV801396.1
OV801397.1
OV801398.1
OV801399.1
OV801400.1
OV801401.1
OV801402.1
OV801403.1
OV801404.1
OV801405.1
OV801406.1
OV801407.1
OV801408.1
OV801409.1
OV801410.1
OV801411.1
OV801412.1
OV801413.1
OV801414.1
OV801415.1
OV801416.1
OV801417.1
OV801418.1
OV801419.1
OV801420.1
OV801421.1
OV801422.1
OV801423.1
OV801424.1
OV801425.1
OV801426.1
OV801427.1
OV801428.1
OV801429.1
OV801430.1
OV801431.1
OV801432.1
OV801433.1
OV801434.1
OV801435.1
OV801436.1
OV801437.1
OV801438.1
OV801439.1
OV801440.1
OV801441.1
OV801442.1
OV801443.1
OV801444.1
OV801445.1
OV801446.1
OV801447.1
OV801448.1
OV801449.1
OV801450.1
OV801451.1
OV801452.1
OV801453.1
OV801454.1
OV801455.1
OV801456.1
OV801457.1
OV801458.1
OV801459.1
OV801460.1
OV801461.1
OV801462.1
OV801463.1
OV801464.1
OV801465.1
OV801466.1
OV801467.1
OV801468.1
OV801469.1
OV801470.1
OV801471.1
OV801472.1
OV801473.1
OV801474.1
OV801475.1
OV801476.1
OV801477.1
OV801478.1
OV801479.1
OV801480.1
OV801481.1
OV801482.1
OV801483.1
OV801484.1
OV801485.1
OV801486.1
OV801487.1
OV801488.1
OV801489.1
OV801490.1
OV801491.1
OV801492.1
OV801493.1
OV801494.1
OV801495.1
OV801496.1
OV801497.1
OV801498.1
OV801499.1
OV801500.1
OV801501.1
OV801502.1
OV801503.1
OV801504.1
OV801505.1
OV801506.1
OV801507.1
OV801508.1
OV801509.1
OV801510.1
OV801511.1
OV801512.1
OV801513.1
OV801514.1
OV801515.1
OV801516.1
OV801517.1
OV801518.1
OV801519.1
OV801520.1
OV801521.1
OV801522.1
OV801523.1
OV801524.1
OV801525.1
OV801526.1
OV801527.1
OV801528.1
OV801529.1
OV801530.1
OV801531.1
OV801532.1
OV801533.1
OV801534.1
OV801535.1
OV801536.1
OV801537.1
OV801538.1
OV801539.1
OV801540.1
OV801541.1
OV801542.1
OV801543.1
OV801544.1
OV801545.1
OV801546.1
OV801547.1
OV801548.1
OV801549.1
OV801550.1
OV801551.1
OV801552.1
OV801553.1
OV801554.1
OV801555.1
OV801556.1
OV801557.1
OV801558.1
OV801559.1
OV801560.1
OV801561.1
OV801562.1
OV801563.1
OV801564.1
OV801565.1
OV801566.1
OV801567.1
OV801568.1
OV801569.1
OV801570.1
OV801571.1
OV801572.1
OV801573.1
OV801574.1
OV801575.1
OV801576.1
OV801577.1
OV801578.1
OV801579.1
OV801580.1
OV801581.1
OV801582.1
OV801583.1
OV801584.1
OV801585.1
OV801586.1
OV801587.1
OV801588.1
OV801589.1
OV801590.1
OV801591.1
OV801592.1
OV801593.1
OV801594.1
OV801595.1
OV801596.1
OV801597.1
OV801598.1
OV801599.1
OV801600.1
OV801601.1
OV801602.1
OV801603.1
OV801604.1
OV801605.1
OV801606.1
OV801607.1
OV801608.1
OV801609.1
OV801610.1
OV801611.1
OV801612.1
OV801613.1
OV801614.1
OV801615.1
OV801616.1
OV801617.1
OV801618.1
OV801619.1
OV801620.1
OV801621.1
OV801622.1
OV801623.1
OV801624.1
OV801625.1
OV801626.1
OV801627.1
OV801628.1
OV801629.1
OV801630.1
OV801631.1
OV801632.1
OV801633.1
OV801634.1
OV801635.1
OV801636.1
OV801637.1
OV801638.1
OV801639.1
OV801640.1
OV801641.1
OV801642.1
OV801643.1
OV801644.1
OV801645.1
OV801646.1
OV801647.1
OV801648.1
OV801649.1
OV801650.1
OV801651.1
OV801652.1
OV801653.1
OV801654.1
OV801655.1
OV801656.1
OV801657.1
OV801658.1
OV801659.1
OV801660.1
OV801661.1
OV801662.1
OV801663.1
OV801664.1
OV801665.1
OV801666.1
OV801667.1
OV801668.1
OV801669.1
OV801670.1
OV801671.1
OV801672.1
OV801673.1
OV801674.1
OV801675.1
OV801676.1
OV801677.1
OV801678.1
OV801679.1
OV801680.1
OV801681.1
OV801682.1
OV801683.1
OV801684.1
OV801685.1
OV801686.1
OV801687.1
OV801688.1
OV801689.1
OV801690.1
OV801691.1
OV801692.1
OV801693.1
OV801694.1
OV801695.1
OV801696.1
OV801697.1
OV801698.1
OV801699.1
OV801700.1
OV801701.1
OV801702.1
OV801703.1
OV801704.1
OV801705.1
OV801706.1
OV801707.1
OV801708.1
OV801709.1
OV801710.1
OV801711.1
OV801712.1
OV801713.1
OV801714.1
OV801715.1
OV801716.1
OV801717.1
OV801718.1
OV801719.1
OV801720.1
OV801721.1
OV801722.1
OV801723.1
OV801724.1
OV801725.1
OV801726.1
OV801727.1
OV801728.1
OV801729.1
OV801730.1
OV801731.1
OV801732.1
OV801733.1
OV801734.1
OV801735.1
OV801736.1
OV801737.1
OV801738.1
OV801739.1
OV801740.1
OV801741.1
OV801742.1
OV801743.1
OV801744.1
OV801745.1
OV801746.1
OV801747.1
OV801748.1
OV801749.1
OV801750.1
OV801751.1
OV801752.1
OV801753.1
OV801754.1
OV801755.1
OV801756.1
OV801757.1
OV801758.1
OV801759.1
OV801760.1
OV801761.1
OV801762.1
OV801763.1
OV801764.1
OV801765.1
OV801766.1
OV801767.1
OV801768.1
OV801769.1
OV801770.1
OV801771.1
OV801772.1
OV801773.1
OV801774.1
OV801775.1
OV801776.1
OV801777.1
OV801778.1
OV801779.1
OV801780.1
OV801781.1
OV801782.1
OV801783.1
OV801784.1
OV801785.1
OV801786.1
OV801787.1
OV801788.1
OV801789.1
OV801790.1
OV801791.1
OV801792.1
OV801793.1
OV801794.1
OV801795.1
OV801796.1
OV801797.1
OV801798.1
OV801799.1
OV801800.1
OV801801.1
OV801802.1
OV801803.1
OV801804.1
OV801805.1
OV801806.1
OV801807.1
OV801808.1
OV801809.1
OV801810.1
OV801811.1
OV801812.1
OV801813.1
OV801814.1
OV801815.1
OV801816.1
OV801817.1
OV801818.1
OV801819.1
OV801820.1
OV801821.1
OV801822.1
OV801823.1
OV801824.1
OV801825.1
OV801826.1
OV801827.1
OV801828.1
OV801829.1
OV801830.1
OV801831.1
OV801832.1
OV801833.1
OV801834.1
OV801835.1
OV801836.1
OV801837.1
OV801838.1
OV801839.1
OV801840.1
OV801841.1
OV801842.1
OV801843.1
OV801844.1
OV801845.1
OV801846.1
OV801847.1
OV801848.1
OV801849.1
OV801850.1
OV801851.1
OV801852.1
OV801853.1
OV801854.1
OV801855.1
OV801856.1
OV801857.1
OV801858.1
OV801859.1
OV801860.1
OV801861.1
OV801862.1
OV801863.1
OV801864.1
OV801865.1
OV801866.1
OV801867.1
OV801868.1
OV801869.1
OV801870.1
OV801871.1
OV801872.1
OV801873.1
OV801874.1
OV801875.1
OV801876.1
OV801877.1
OV801878.1
OV801879.1
OV801880.1
OV801881.1
OV801882.1
OV801883.1
OV801884.1
OV801885.1
OV801886.1
OV801887.1
OV801888.1
OV801889.1
OV801890.1
OV801891.1
OV801892.1
OV801893.1
OV801894.1
OV801895.1
OV801896.1
OV801897.1
OV801898.1
OV801899.1
OV801900.1
OV801901.1
OV801902.1
OV801903.1
OV801904.1
OV801905.1
OV801906.1
OV801907.1
OV801908.1
OV801909.1
OV801910.1
OV801911.1
OV801912.1
OV801913.1
OV801914.1
OV801915.1
OV801916.1
OV801917.1
OV801918.1
OV801919.1
OV801920.1
OV801921.1
OV801922.1
OV801923.1
OV801924.1
OV801925.1
OV801926.1
OV801927.1
OV801928.1
OV801929.1
OV801930.1
OV801931.1
OV801932.1
OV801933.1
OV801934.1
OV801935.1
OV801936.1
OV801937.1
OV801938.1
OV801939.1
OV801940.1
OV801941.1
OV801942.1
OV801943.1
OV801944.1
OV801945.1
OV801946.1
OV801947.1
OV801948.1
OV801949.1
OV801950.1
OV801951.1
OV801952.1
OV801953.1
OV801954.1
OV801955.1
OV801956.1
OV801957.1
OV801958.1
OV801959.1
OV801960.1
OV801961.1
OV801962.1
OV801963.1
OV801964.1
OV801965.1
OV801966.1
OV801967.1
OV801968.1
OV801969.1
OV801970.1
OV801971.1
OV801972.1
OV801973.1
OV801974.1
OV801975.1
OV801976.1
OV801977.1
OV801978.1
OV801979.1
OV801980.1
OV801981.1
OV801982.1
OV801983.1
OV801984.1
OV801985.1
OV801986.1
OV801987.1
OV801988.1
OV801989.1
OV801990.1
OV801991.1
OV801992.1
OV801993.1
OV801994.1
OV801995.1
OV801996.1
OV801997.1
OV801998.1
OV801999.1
OV802000.1
OV802001.1
OV802002.1
OV802003.1
OV802004.1
OV802005.1
OV802006.1
OV802007.1
OV802008.1
OV802009.1
OV802010.1
OV802011.1
OV802012.1
OV802013.1
OV802014.1
OV802015.1
OV802016.1
OV802017.1
OV802018.1
OV802019.1
OV802020.1
OV802021.1
OV802022.1
OV802023.1
OV802024.1
OV802025.1
OV802026.1
OV802027.1
OV802028.1
OV802029.1
OV802030.1
OV802031.1
OV802032.1
OV802033.1
OV802034.1
OV802035.1
OV802036.1
OV802037.1
OV802038.1
OV802039.1
OV802040.1
OV802041.1
OV802042.1
OV802043.1
OV802044.1
OV802045.1
OV802046.1
OV802047.1
OV802048.1
OV802049.1
OV802050.1
OV802051.1
OV802052.1
OV802053.1
OV802054.1
OV802055.1
OV802056.1
OV802057.1
OV802058.1
OV802059.1
OV802060.1
OV802061.1
OV802062.1
OV802063.1
OV802064.1
OV802065.1
OV802066.1
OV802067.1
OV802068.1
OV802069.1
OV802070.1
OV802071.1
OV802072.1
OV802073.1
OV802074.1
OV802075.1
OV802076.1
OV802077.1
OV802078.1
OV802079.1
OV802080.1
OV802081.1
OV802082.1
OV802083.1
OV802084.1
OV802085.1
OV802086.1
OV802087.1
OV802088.1
OV802089.1
OV802090.1
OV802091.1
OV802092.1
OV802093.1
OV802094.1
OV802095.1
OV802096.1
OV802097.1
OV802098.1
OV802099.1
OV802100.1
OV802101.1
OV802102.1
OV802103.1
OV802104.1
OV802105.1
OV802106.1
OV802107.1
OV802108.1
OV802109.1
OV802110.1
OV802111.1
OV802112.1
OV802113.1
OV802114.1
OV802115.1
OV802116.1
OV802117.1
OV802118.1
OV802119.1
OV802120.1
OV802121.1
OV802122.1
OV802123.1
OV802124.1
OV802125.1
OV802126.1
OV802127.1
OV802128.1
OV802129.1
OV802130.1
OV802131.1
OV802132.1
OV802133.1
OV802134.1
OV802135.1
OV802136.1
OV802137.1
OV802138.1
OV802139.1
OV802140.1
OV802141.1
OV802142.1
OV802143.1
OV802144.1
OV802145.1
OV802146.1
OV802147.1
OV802148.1
OV802149.1
OV802150.1
OV802151.1
OV802152.1
OV802153.1
OV802154.1
OV802155.1
OV802156.1
OV802157.1
OV802158.1
OV802159.1
OV802160.1
OV802161.1
OV802162.1
OV802163.1
OV802164.1
OV802165.1
OV802166.1
OV802167.1
OV802168.1
OV802169.1
OV802170.1
OV802171.1
OV802172.1
OV802173.1
OV802174.1
OV802175.1
OV802176.1
OV802177.1
OV802178.1
OV802179.1
OV802180.1
OV802181.1
OV802182.1
OV802183.1
OV802184.1
OV802185.1
OV802186.1
OV802187.1
OV802188.1
OV802189.1
OV802190.1
OV802191.1
OV802192.1
OV802193.1
OV802194.1
OV802195.1
OV802196.1
OV802197.1
OV802198.1
OV802199.1
OV802200.1
OV802201.1
OV802202.1
OV802203.1
OV802204.1
OV802205.1
OV802206.1
OV802207.1
OV802208.1
OV802209.1
OV802210.1
OV802211.1
OV802212.1
OV802213.1
OV802214.1
OV802215.1
OV802216.1
OV802217.1
OV802218.1
OV802219.1
OV802220.1
OV802221.1
OV802222.1
OV802223.1
OV802224.1
OV802225.1
OV802226.1
OV802227.1
OV802228.1
OV802229.1
OV802230.1
OV802231.1
OV802232.1
OV802233.1
OV802234.1
OV802235.1
OV802236.1
OV802237.1
OV802238.1
OV802239.1
OV802240.1
OV802241.1
OV802242.1
OV802243.1
OV802244.1
OV802245.1
OV802246.1
OV802247.1
OV802248.1
OV802249.1
OV802250.1
OV802251.1
OV802252.1
OV802253.1
OV802254.1
OV802255.1
OV802256.1
OV802257.1
OV802258.1
OV802259.1
OV802260.1
OV802261.1
OV802262.1
OV802263.1
OV802264.1
OV802265.1
OV802266.1
OV802267.1
OV802268.1
OV802269.1
OV802270.1
OV802271.1
OV802272.1
OV802273.1
OV802274.1
OV802275.1
OV802276.1
OV802277.1
OV802278.1
OV802279.1
OV802280.1
OV802281.1
OV802282.1
OV802283.1
OV802284.1
OV802285.1
OV802286.1
OV802287.1
OV802288.1
OV802289.1
OV802290.1
OV802291.1
OV802292.1
OV802293.1
OV802294.1
OV802295.1
OV802296.1
OV802297.1
OV802298.1
OV802299.1
OV802300.1
OV802301.1
OV802302.1
OV802303.1
OV802304.1
OV802305.1
OV802306.1
OV802307.1
OV802308.1
OV802309.1
OV802310.1
OV802311.1
OV802312.1
OV802313.1
OV802314.1
OV802315.1
OV802316.1
OV802317.1
OV802318.1
OV802319.1
OV802320.1
OV802321.1
OV802322.1
OV802323.1
OV802324.1
OV802325.1
OV802326.1
OV802327.1
OV802328.1
OV802329.1
OV802330.1
OV802331.1
OV802332.1
OV802333.1
OV802334.1
OV802335.1
OV802336.1
OV802337.1
OV802338.1
OV802339.1
OV802340.1
OV802341.1
OV802342.1
OV802343.1
OV802344.1
OV802345.1
OV802346.1
OV802347.1
OV802348.1
OV802349.1
OV802350.1
OV802351.1
OV802352.1
OV802353.1
OV802354.1
OV802355.1
OV802356.1
OV802357.1
OV802358.1
OV802359.1
OV802360.1
OV802361.1
OV802362.1
OV802363.1
OV802364.1
OV802365.1
OV802366.1
OV802367.1
OV802368.1
OV802369.1
OV802370.1
OV802371.1
OV802372.1
OV802373.1
OV802374.1
OV802375.1
OV802376.1
OV802377.1
OV802378.1
OV802379.1
OV802380.1
OV802381.1
OV802382.1
OV802383.1
OV802384.1
OV802385.1
OV802386.1
OV802387.1
OV802388.1
OV802389.1
OV802390.1
OV802391.1
OV802392.1
OV802393.1
OV802394.1
OV802395.1
OV802396.1
OV802397.1
OV802398.1
OV802399.1
OV802400.1
OV802401.1
OV802402.1
OV802403.1
OV802404.1
OV802405.1
OV802406.1
OV802407.1
OV802408.1
OV802409.1
OV802410.1
OV802411.1
OV802412.1
OV802413.1
OV802414.1
OV802415.1
OV802416.1
OV802417.1
OV802418.1
OV802419.1
OV802420.1
OV802421.1
OV802422.1
OV802423.1
OV802424.1
OV802425.1
OV802426.1
OV802427.1
OV802428.1
OV802429.1
OV802430.1
OV802431.1
OV802432.1
OV802433.1
OV802434.1
OV802435.1
OV802436.1
OV802437.1
OV802438.1
OV802439.1
OV802440.1
OV802441.1
OV802442.1
OV802443.1
OV802444.1
OV802445.1
OV802446.1
OV802447.1
OV802448.1
OV802449.1
OV802450.1
OV802451.1
OV802452.1
OV802453.1
OV802454.1
OV802455.1
OV802456.1
OV802457.1
OV802458.1
OV802459.1
OV802460.1
OV802461.1
OV802462.1
OV802463.1
OV802464.1
OV802465.1
OV802466.1
OV802467.1
OV802468.1
OV802469.1
OV802470.1
OV802471.1
OV802472.1
OV802473.1
OV802474.1
OV802475.1
OV802476.1
OV802477.1
OV802478.1
OV802479.1
OV802480.1
OV802481.1
OV802482.1
OV802483.1
OV802484.1
OV802485.1
OV802486.1
OV802487.1
OV802488.1
OV802489.1
OV802490.1
OV802491.1
OV802492.1
OV802493.1
OV802494.1
OV802495.1
OV802496.1
OV802497.1
OV802498.1
OV802499.1
OV802500.1
OV802501.1
OV802502.1
OV802503.1
OV802504.1
OV802505.1
OV802506.1
OV802507.1
OV802508.1
OV802509.1
OV802510.1
OV802511.1
OV802512.1
OV802513.1
OV802514.1
OV802515.1
OV802516.1
OV802517.1
OV802518.1
OV802519.1
OV802520.1
OV802521.1
OV802522.1
OV802523.1
OV802524.1
OV802525.1
OV802526.1
OV802527.1
OV802528.1
OV802529.1
OV802530.1
OV802531.1
OV802532.1
OV802533.1
OV802534.1
OV802535.1
OV802536.1
OV802537.1
OV802538.1
OV802539.1
OV802540.1
OV802541.1
OV802542.1
OV802543.1
OV802544.1
OV802545.1
OV802546.1
OV802547.1
OV802548.1
OV802549.1
OV802550.1
OV802551.1
OV802552.1
OV802553.1
OV802554.1
OV802555.1
OV802556.1
OV802557.1
OV802558.1
OV802559.1
OV802560.1
OV802561.1
OV802562.1
OV802563.1
OV802564.1
OV802565.1
OV802566.1
OV802567.1
OV802568.1
OV802569.1
OV802570.1
OV802571.1
OV802572.1
OV802573.1
OV802574.1
OV802575.1
OV802576.1
OV802577.1
OV802578.1
OV802579.1
OV802580.1
OV802581.1
OV802582.1
OV802583.1
OV802584.1
OV802585.1
OV802586.1
OV802587.1
OV802588.1
OV802589.1
OV802590.1
OV802591.1
OV802592.1
OV802593.1
OV802594.1
OV802595.1
OV802596.1
OV802597.1
OV802598.1
OV802599.1
OV802600.1
OV802601.1
OV802602.1
OV802603.1
OV802604.1
OV802605.1
OV802606.1
OV802607.1
OV802608.1
OV802609.1
OV802610.1
OV802611.1
OV802612.1
OV802613.1
OV802614.1
OV802615.1
OV802616.1
OV802617.1
OV802618.1
OV802619.1
OV802620.1
OV802621.1
OV802622.1
OV802623.1
OV802624.1
OV802625.1
OV802626.1
OV802627.1
OV802628.1
OV802629.1
OV802630.1
OV802631.1
OV802632.1
OV802633.1
OV802634.1
OV802635.1
OV802636.1
OV802637.1
OV802638.1
OV802639.1
OV802640.1
OV802641.1
OV802642.1
OV802643.1
OV802644.1
OV802645.1
OV802646.1
OV802647.1
OV802648.1
OV802649.1
OV802650.1
OV802651.1
OV802652.1
OV802653.1
OV802654.1
OV802655.1
OV802656.1
OV802657.1
OV802658.1
OV802659.1
OV802660.1
OV802661.1
OV802662.1
OV802663.1
OV802664.1
OV802665.1
OV802666.1
OV802667.1
OV802668.1
OV802669.1
OV802670.1
OV802671.1
OV802672.1
OV802673.1
OV802674.1
OV802675.1
OV802676.1
OV802677.1
OV802678.1
OV802679.1
OV802680.1
OV802681.1
OV802682.1
OV802683.1
OV802684.1
OV802685.1
OV802686.1
OV802687.1
OV802688.1
OV802689.1
OV802690.1
OV802691.1
OV802692.1
OV802693.1
OV802694.1
OV802695.1
OV802696.1
OV802697.1
OV802698.1
OV802699.1
OV802700.1
OV802701.1
OV802702.1
OV802703.1
OV802704.1
OV802705.1
OV802706.1
OV802707.1
OV802708.1
OV802709.1
OV802710.1
OV802711.1
OV802712.1
OV802713.1
OV802714.1
OV802715.1
OV802716.1
OV802717.1
OV802718.1
OV802719.1
OV802720.1
OV802721.1
OV802722.1
OV802723.1
OV802724.1
OV802725.1
OV802726.1
OV802727.1
OV802728.1
OV802729.1
OV802730.1
OV802731.1
OV802732.1
OV802733.1
OV802734.1
OV802735.1
OV802736.1
OV802737.1
OV802738.1
OV802739.1
OV802740.1
OV802741.1
OV802742.1
OV802743.1
OV802744.1
OV802745.1
OV802746.1
OV802747.1
OV802748.1
OV802749.1
OV802750.1
OV802751.1
OV802752.1
OV802753.1
OV802754.1
OV802755.1
OV802756.1
OV802757.1
OV802758.1
OV802759.1
OV802760.1
OV802761.1
OV802762.1
OV802763.1
OV802764.1
OV802765.1
OV802766.1
OV802767.1
OV802768.1
OV802769.1
OV802770.1
OV802771.1
OV802772.1
OV802773.1
OV802774.1
OV802775.1
OV802776.1
OV802777.1
OV802778.1
OV802779.1
OV802780.1
OV802781.1
OV802782.1
OV802783.1
OV802784.1
OV802785.1
OV802786.1
OV802787.1
OV802788.1
OV802789.1
OV802790.1
OV802791.1
OV802792.1
OV802793.1
OV802794.1
OV802795.1
OV802796.1
OV802797.1
OV802798.1
OV802799.1
OV802800.1
OV802801.1
OV802802.1
OV802803.1
OV802804.1
OV802805.1
OV802806.1
OV802807.1
OV802808.1
OV802809.1
OV802810.1
OV802811.1
OV802812.1
OV802813.1
OV802814.1
OV802815.1
OV802816.1
OV802817.1
OV802818.1
OV802819.1
OV802820.1
OV802821.1
OV802822.1
OV802823.1
OV802824.1
OV802825.1
OV802826.1
OV802827.1
OV802828.1
OV802829.1
OV802830.1
OV802831.1
OV802832.1
OV802833.1
OV802834.1
OV802835.1
OV802836.1
OV802837.1
OV802838.1
OV802839.1
OV802840.1
OV802841.1
OV802842.1
OV802843.1
OV802844.1
OV802845.1
OV802846.1
OV802847.1
OV802848.1
OV802849.1
OV802850.1
OV802851.1
OV802852.1
OV802853.1
OV802854.1
OV802855.1
OV802856.1
OV802857.1
OV802858.1
OV802859.1
OV802860.1
OV802861.1
OV802862.1
OV802863.1
OV802864.1
OV802865.1
OV802866.1
OV802867.1
OV802868.1
OV802869.1
OV802870.1
OV802871.1
OV802872.1
OV802873.1
OV802874.1
OV802875.1
OV802876.1
OV802877.1
OV802878.1
OV802879.1
OV802880.1
OV802881.1
OV802882.1
OV802883.1
OV802884.1
OV802885.1
OV802886.1
OV802887.1
OV802888.1
OV802889.1
OV802890.1
OV802891.1
OV802892.1
OV802893.1
OV802894.1
OV802895.1
OV802896.1
OV802897.1
OV802898.1
OV802899.1
OV802900.1
OV802901.1
OV802902.1
OV802903.1
OV802904.1
OV802905.1
OV802906.1
OV802907.1
OV802908.1
OV802909.1
OV802910.1
OV802911.1
OV802912.1
OV802913.1
OV802914.1
OV802915.1
OV802916.1
OV802917.1
OV802918.1
OV802919.1
OV802920.1
OV802921.1
OV802922.1
OV802923.1
OV802924.1
OV802925.1
OV802926.1
OV802927.1
OV802928.1
OV802929.1
OV802930.1
OV802931.1
OV802932.1
OV802933.1
OV802934.1
OV802935.1
OV802936.1
OV802937.1
OV802938.1
OV802939.1
OV802940.1
OV802941.1
OV802942.1
OV802943.1
OV802944.1
OV802945.1
OV802946.1
OV802947.1
OV802948.1
OV802949.1
OV802950.1
OV802951.1
OV802952.1
OV802953.1
OV802954.1
OV802955.1
OV802956.1
OV802957.1
OV802958.1
OV802959.1
OV802960.1
OV802961.1
OV802962.1
OV802963.1
OV802964.1
OV802965.1
OV802966.1
OV802967.1
OV802968.1
OV802969.1
OV802970.1
OV802971.1
OV802972.1
OV802973.1
OV802974.1
OV802975.1
OV802976.1
OV802977.1
OV802978.1
OV802979.1
OV802980.1
OV802981.1
OV802982.1
OV802983.1
OV802984.1
OV802985.1
OV802986.1
OV802987.1
OV802988.1
OV802989.1
OV802990.1
OV802991.1
OV802992.1
OV802993.1
OV802994.1
OV802995.1
OV802996.1
OV802997.1
OV802998.1
OV802999.1
OV803000.1
OV803001.1
OV803002.1
OV803003.1
OV803004.1
OV803005.1
OV803006.1
OV803007.1
OV803008.1
OV803009.1
OV803010.1
OV803011.1
OV803012.1
OV803013.1
OV803014.1
OV803015.1
OV803016.1
OV803017.1
OV803018.1
OV803019.1
OV803020.1
OV803021.1
OV803022.1
OV803023.1
OV803024.1
OV803025.1
OV803026.1
OV803027.1
OV803028.1
OV803029.1
OV803030.1
OV803031.1
OV803032.1
OV803033.1
OV803034.1
OV803035.1
OV803036.1
OV803037.1
OV803038.1
OV803039.1
OV803040.1
OV803041.1
OV803042.1
OV803043.1
OV803044.1
OV803045.1
OV803046.1
OV803047.1
OV803048.1
OV803049.1
OV803050.1
OV803051.1
OV803052.1
OV803053.1
OV803054.1
OV803055.1
OV803056.1
OV803057.1
OV803058.1
OV803059.1
OV803060.1
OV803061.1
OV803062.1
OV803063.1
OV803064.1
OV803065.1
OV803066.1
OV803067.1
OV803068.1
OV803069.1
OV803070.1
OV803071.1
OV803072.1
OV803073.1
OV803074.1
OV803075.1
OV803076.1
OV803077.1
OV803078.1
OV803079.1
OV803080.1
OV803081.1
OV803082.1
OV803083.1
OV803084.1
OV803085.1
OV803086.1
OV803087.1
OV803088.1
OV803089.1
OV803090.1
OV803091.1
OV803092.1
OV803093.1
OV803094.1
OV803095.1
OV803096.1
OV803097.1
OV803098.1
OV803099.1
OV803100.1
OV803101.1
OV803102.1
OV803103.1
OV803104.1
OV803105.1
OV803106.1
OV803107.1
OV803108.1
OV803109.1
OV803110.1
OV803111.1
OV803112.1
OV803113.1
OV803114.1
OV803115.1
OV803116.1
OV803117.1
OV803118.1
OV803119.1
OV803120.1
OV803121.1
OV803122.1
OV803123.1
OV803124.1
OV803125.1
OV803126.1
OV803127.1
OV803128.1
OV803129.1
OV803130.1
OV803131.1
OV803132.1
OV803133.1
OV803134.1
OV803135.1
OV803136.1
OV803137.1
OV803138.1
OV803139.1
OV803140.1
OV803141.1
OV803142.1
OV803143.1
OV803144.1
OV803145.1
OV803146.1
OV803147.1
OV803148.1
OV803149.1
OV803150.1
OV803151.1
OV803152.1
OV803153.1
OV803154.1
OV803155.1
OV803156.1
OV803157.1
OV803158.1
OV803159.1
OV803160.1
OV803161.1
OV803162.1
OV803163.1
OV803164.1
OV803165.1
OV803166.1
OV803167.1
OV803168.1
OV803169.1
OV803170.1
OV803171.1
OV803172.1
OV803173.1
OV803174.1
OV803175.1
OV803176.1
OV803177.1
OV803178.1
OV803179.1
OV803180.1
OV803181.1
OV803182.1
OV803183.1
OV803184.1
OV803185.1
OV803186.1
OV803187.1
OV803188.1
OV803189.1
OV803190.1
OV803191.1
OV803192.1
OV803193.1
OV803194.1
OV803195.1
OV803196.1
OV803197.1
OV803198.1
OV803199.1
OV803200.1
OV803201.1
OV803202.1
OV803203.1
OV803204.1
OV803205.1
OV803206.1
OV803207.1
OV803208.1
OV803209.1
OV803210.1
OV803211.1
OV803212.1
OV803213.1
OV803214.1
OV803215.1
OV803216.1
OV803217.1
OV803218.1
OV803219.1
OV803220.1
OV803221.1
OV803222.1
OV803223.1
OV803224.1
OV803225.1
OV803226.1
OV803227.1
OV803228.1
OV803229.1
OV803230.1
OV803231.1
OV803232.1
OV803233.1
OV803234.1
OV803235.1
OV803236.1
OV803237.1
OV803238.1
OV803239.1
OV803240.1
OV803241.1
OV803242.1
OV803243.1
OV803244.1
OV803245.1
OV803246.1
OV803247.1
OV803248.1
OV803249.1
OV803250.1
OV803251.1
OV803252.1
OV803253.1
OV803254.1
OV803255.1
OV803256.1
OV803257.1
OV803258.1
OV803259.1
OV803260.1
OV803261.1
OV803262.1
OV803263.1
OV803264.1
OV803265.1
OV803266.1
OV803267.1
OV803268.1
OV803269.1
OV803270.1
OV803271.1
OV803272.1
OV803273.1
OV803274.1
OV803275.1
OV803276.1
OV803277.1
OV803278.1
OV803279.1
OV803280.1
OV803281.1
OV803282.1
OV803283.1
OV803284.1
OV803285.1
OV803286.1
OV803287.1
OV803288.1
OV803289.1
OV803290.1
OV803291.1
OV803292.1
OV803293.1
OV803294.1
OV803295.1
OV803296.1
OV803297.1
OV803298.1
OV803299.1
OV803300.1
OV803301.1
OV803302.1
OV803303.1
OV803304.1
OV803305.1
OV803306.1
OV803307.1
OV803308.1
OV803309.1
OV803310.1
OV803311.1
OV803312.1
OV803313.1
OV803314.1
OV803315.1
OV803316.1
OV803317.1
OV803318.1
OV803319.1
OV803320.1
OV803321.1
OV803322.1
OV803323.1
OV803324.1
OV803325.1
OV803326.1
OV803327.1
OV803328.1
OV803329.1
OV803330.1
OV803331.1
OV803332.1
OV803333.1
OV803334.1
OV803335.1
OV803336.1
OV803337.1
OV803338.1
OV803339.1
OV803340.1
OV803341.1
OV803342.1
OV803343.1
OV803344.1
OV803345.1
OV803346.1
OV803347.1
OV803348.1
OV803349.1
OV803350.1
OV803351.1
OV803352.1
OV803353.1
OV803354.1
OV803355.1
OV803356.1
OV803357.1
OV803358.1
OV803359.1
OV803360.1
OV803361.1
OV803362.1
OV803363.1
OV803364.1
OV803365.1
OV803366.1
OV803367.1
OV803368.1
OV803369.1
OV803370.1
OV803371.1
OV803372.1
OV803373.1
OV803374.1
OV803375.1
OV803376.1
OV803377.1
OV803378.1
OV803379.1
OV803380.1
OV803381.1
OV803382.1
OV803383.1
OV803384.1
OV803385.1
OV803386.1
OV803387.1
OV803388.1
OV803389.1
OV803390.1
OV803391.1
OV803392.1
OV803393.1
OV803394.1
OV803395.1
OV803396.1
OV803397.1
OV803398.1
OV803399.1
OV803400.1
OV803401.1
OV803402.1
OV803403.1
OV803404.1
OV803405.1
OV803406.1
OV803407.1
OV803408.1
OV803409.1
OV803410.1
OV803411.1
OV803412.1
OV803413.1
OV803414.1
OV803415.1
OV803416.1
OV803417.1
OV803418.1
OV803419.1
OV803420.1
OV803421.1
OV803422.1
OV803423.1
OV803424.1
OV803425.1
OV803426.1
OV803427.1
OV803428.1
OV803429.1
OV803430.1
OV803431.1
OV803432.1
OV803433.1
OV803434.1
OV803435.1
OV803436.1
OV803437.1
OV803438.1
OV803439.1
OV803440.1
OV803441.1
OV803442.1
OV803443.1
OV803444.1
OV803445.1
OV803446.1
OV803447.1
OV803448.1
OV803449.1
OV803450.1
OV803451.1
OV803452.1
OV803453.1
OV803454.1
OV803455.1
OV803456.1
OV803457.1
OV803458.1
OV803459.1
OV803460.1
OV803461.1
OV803462.1
OV803463.1
OV803464.1
OV803465.1
OV803466.1
OV803467.1
OV803468.1
OV803469.1
OV803470.1
OV803471.1
OV803472.1
OV803473.1
OV803474.1
OV803475.1
OV803476.1
OV803477.1
OV803478.1
OV803479.1
OV803480.1
OV803481.1
OV803482.1
OV803483.1
OV803484.1
OV803485.1
OV803486.1
OV803487.1
OV803488.1
OV803489.1
OV803490.1
OV803491.1
OV803492.1
OV803493.1
OV803494.1
OV803495.1
OV803496.1
OV803497.1
OV803498.1
OV803499.1
OV803500.1
OV803501.1
OV803502.1
OV803503.1
OV803504.1
OV803505.1
OV803506.1
OV803507.1
OV803508.1
OV803509.1
OV803510.1
OV803511.1
OV803512.1
OV803513.1
OV803514.1
OV803515.1
OV803516.1
OV803517.1
OV803518.1
OV803519.1
OV803520.1
OV803521.1
OV803522.1
OV803523.1
OV803524.1
OV803525.1
OV803526.1
OV803527.1
OV803528.1
OV803529.1
OV803530.1
OV803531.1
OV803532.1
OV803533.1
OV803534.1
OV803535.1
OV803536.1
OV803537.1
OV803538.1
OV803539.1
OV803540.1
OV803541.1
OV803542.1
OV803543.1
OV803544.1
OV803545.1
OV803546.1
OV803547.1
OV803548.1
OV803549.1
OV803550.1
OV803551.1
OV803552.1
OV803553.1
OV803554.1
OV803555.1
OV803556.1
OV803557.1
OV803558.1
OV803559.1
OV803560.1
OV803561.1
OV803562.1
OV803563.1
OV803564.1
OV803565.1
OV803566.1
OV803567.1
OV803568.1
OV803569.1
OV803570.1
OV803571.1
OV803572.1
OV803573.1
OV803574.1
OV803575.1
OV803576.1
OV803577.1
OV803578.1
OV803579.1
OV803580.1
OV803581.1
OV803582.1
OV803583.1
OV803584.1
OV803585.1
OV803586.1
OV803587.1
OV803588.1
OV803589.1
OV803590.1
OV803591.1
OV803592.1
OV803593.1
OV803594.1
OV803595.1
OV803596.1
OV803597.1
OV803598.1
OV803599.1
OV803600.1
OV803601.1
OV803602.1
OV803603.1
OV803604.1
OV803605.1
OV803606.1
OV803607.1
OV803608.1
OV803609.1
OV803610.1
OV803611.1
OV803612.1
OV803613.1
OV803614.1
OV803615.1
OV803616.1
OV803617.1
OV803618.1
OV803619.1
OV803620.1
OV803621.1
OV803622.1
OV803623.1
OV803624.1
OV803625.1
OV803626.1
OV803627.1
OV803628.1
OV803629.1
OV803630.1
OV803631.1
OV803632.1
OV803633.1
OV803634.1
OV803635.1
OV803636.1
OV803637.1
OV803638.1
OV803639.1
OV803640.1
OV803641.1
OV803642.1
OV803643.1
OV803644.1
OV803645.1
OV803646.1
OV803647.1
OV803648.1
OV803649.1
OV803650.1
OV803651.1
OV803652.1
OV803653.1
OV803654.1
OV803655.1
OV803656.1
OV803657.1
OV803658.1
OV803659.1
OV803660.1
OV803661.1
OV803662.1
OV803663.1
OV803664.1
OV803665.1
OV803666.1
OV803667.1
OV803668.1
OV803669.1
OV803670.1
OV803671.1
OV803672.1
OV803673.1
OV803674.1
OV803675.1
OV803676.1
OV803677.1
OV803678.1
OV803679.1
OV803680.1
OV803681.1
OV803682.1
OV803683.1
OV803684.1
OV803685.1
OV803686.1
OV803687.1
OV803688.1
OV803689.1
OV803690.1
OV803691.1
OV803692.1
OV803693.1
OV803694.1
OV803695.1
OV803696.1
OV803697.1
OV803698.1
OV803699.1
OV803700.1
OV803701.1
OV803702.1
OV803703.1
OV803704.1
OV803705.1
OV803706.1
OV803707.1
OV803708.1
OV803709.1
OV803710.1
OV803711.1
OV803712.1
OV803713.1
OV803714.1
OV803715.1
OV803716.1
OV803717.1
OV803718.1
OV803719.1
OV803720.1
OV803721.1
OV803722.1
OV803723.1
OV803724.1
OV803725.1
OV803726.1
OV803727.1
OV803728.1
OV803729.1
OV803730.1
OV803731.1
OV803732.1
OV803733.1
OV803734.1
OV803735.1
OV803736.1
OV803737.1
OV803738.1
OV803739.1
OV803740.1
OV803741.1
OV803742.1
OV803743.1
OV803744.1
OV803745.1
OV803746.1
OV803747.1
OV803748.1
OV803749.1
OV803750.1
OV803751.1
OV803752.1
OV803753.1
OV803754.1
OV803755.1
OV803756.1
OV803757.1
OV803758.1
OV803759.1
OV803760.1
OV803761.1
OV803762.1
OV803763.1
OV803764.1
OV803765.1
OV803766.1
OV803767.1
OV803768.1
OV803769.1
OV803770.1
OV803771.1
OV803772.1
OV803773.1
OV803774.1
OV803775.1
OV803776.1
OV803777.1
OV803778.1
OV803779.1
OV803780.1
OV803781.1
OV803782.1
OV803783.1
OV803784.1
OV803785.1
OV803786.1
OV803787.1
OV803788.1
OV803789.1
OV803790.1
OV803791.1
OV803792.1
OV803793.1
OV803794.1
OV803795.1
OV803796.1
OV803797.1
OV803798.1
OV803799.1
OV803800.1
OV803801.1
OV803802.1
OV803803.1
OV803804.1
OV803805.1
OV803806.1
OV803807.1
OV803808.1
OV803809.1
OV803810.1
OV803811.1
OV803812.1
OV803813.1
OV803814.1
OV803815.1
OV803816.1
OV803817.1
OV803818.1
OV803819.1
OV803820.1
OV803821.1
OV803822.1
OV803823.1
OV803824.1
OV803825.1
OV803826.1
OV803827.1
OV803828.1
OV803829.1
OV803830.1
OV803831.1
OV803832.1
OV803833.1
OV803834.1
OV803835.1
OV803836.1
OV803837.1
OV803838.1
OV803839.1
OV803840.1
OV803841.1
OV803842.1
OV803843.1
OV803844.1
OV803845.1
OV803846.1
OV803847.1
OV803848.1
OV803849.1
OV803850.1
OV803851.1
OV803852.1
OV803853.1
OV803854.1
OV803855.1
OV803856.1
OV803857.1
OV803858.1
OV803859.1
OV803860.1
OV803861.1
OV803862.1
OV803863.1
OV803864.1
OV803865.1
OV803866.1
OV803867.1
OV803868.1
OV803869.1
OV803870.1
OV803871.1
OV803872.1
OV803873.1
OV803874.1
OV803875.1
OV803876.1
OV803877.1
OV803878.1
OV803879.1
OV803880.1
OV803881.1
OV803882.1
OV803883.1
OV803884.1
OV803885.1
OV803886.1
OV803887.1
OV803888.1
OV803889.1
OV803890.1
OV803891.1
OV803892.1
OV803893.1
OV803894.1
OV803895.1
OV803896.1
OV803897.1
OV803898.1
OV803899.1
OV803900.1
OV803901.1
OV803902.1
OV803903.1
OV803904.1
OV803905.1
OV803906.1
OV803907.1
OV803908.1
OV803909.1
OV803910.1
OV803911.1
OV803912.1
OV803913.1
OV803914.1
OV803915.1
OV803916.1
OV803917.1
OV803918.1
OV803919.1
OV803920.1
OV803921.1
OV803922.1
OV803923.1
OV803924.1
OV803925.1
OV803926.1
OV803927.1
OV803928.1
OV803929.1
OV803930.1
OV803931.1
OV803932.1
OV803933.1
OV803934.1
OV803935.1
OV803936.1
OV803937.1
OV803938.1
OV803939.1
OV803940.1
OV803941.1
OV803942.1
OV803943.1
OV803944.1
OV803945.1
OV803946.1
OV803947.1
OV803948.1
OV803949.1
OV803950.1
OV803951.1
OV803952.1
OV803953.1
OV803954.1
OV803955.1
OV803956.1
OV803957.1
OV803958.1
OV803959.1
OV803960.1
OV803961.1
OV803962.1
OV803963.1
OV803964.1
OV803965.1
OV803966.1
OV803967.1
OV803968.1
OV803969.1
OV803970.1
OV803971.1
OV803972.1
OV803973.1
OV803974.1
OV803975.1
OV803976.1
OV803977.1
OV803978.1
OV803979.1
OV803980.1
OV803981.1
OV803982.1
OV803983.1
OV803984.1
OV803985.1
OV803986.1
OV803987.1
OV803988.1
OV803989.1
OV803990.1
OV803991.1
OV803992.1
OV803993.1
OV803994.1
OV803995.1
OV803996.1
OV803997.1
OV803998.1
OV803999.1
OV804000.1
OV804001.1
OV804002.1
OV804003.1
OV804004.1
OV804005.1
OV804006.1
OV804007.1
OV804008.1
OV804009.1
OV804010.1
OV804011.1
OV804012.1
OV804013.1
OV804014.1
OV804015.1
OV804016.1
OV804017.1
OV804018.1
OV804019.1
OV804020.1
OV804021.1
OV804022.1
OV804023.1
OV804024.1
OV804025.1
OV804026.1
OV804027.1
OV804028.1
OV804029.1
OV804030.1
OV804031.1
OV804032.1
OV804033.1
OV804034.1
OV804035.1
OV804036.1
OV804037.1
OV804038.1
OV804039.1
OV804040.1
OV804041.1
OV804042.1
OV804043.1
OV804044.1
OV804045.1
OV804046.1
OV804047.1
OV804048.1
OV804049.1
OV804050.1
OV804051.1
OV804052.1
OV804053.1
OV804054.1
OV804055.1
OV804056.1
OV804057.1
OV804058.1
OV804059.1
OV804060.1
OV804061.1
OV804062.1
OV804063.1
OV804064.1
OV804065.1
OV804066.1
OV804067.1
OV804068.1
OV804069.1
OV804070.1
OV804071.1
OV804072.1
OV804073.1
OV804074.1
OV804075.1
OV804076.1
OV804077.1
OV804078.1
OV804079.1
OV804080.1
OV804081.1
OV804082.1
OV804083.1
OV804084.1
OV804085.1
OV804086.1
OV804087.1
OV804088.1
OV804089.1
OV804090.1
OV804091.1
OV804092.1
OV804093.1
OV804094.1
OV804095.1
OV804096.1
OV804097.1
OV804098.1
OV804099.1
OV804100.1
OV804101.1
OV804102.1
OV804103.1
OV804104.1
OV804105.1
OV804106.1
OV804107.1
OV804108.1
OV804109.1
OV804110.1
OV804111.1
OV804112.1
OV804113.1
OV804114.1
OV804115.1
OV804116.1
OV804117.1
OV804118.1
OV804119.1
OV804120.1
OV804121.1
OV804122.1
OV804123.1
OV804124.1
OV804125.1
OV804126.1
OV804127.1
OV804128.1
OV804129.1
OV804130.1
OV804131.1
OV804132.1
OV804133.1
OV804134.1
OV804135.1
OV804136.1
OV804137.1
OV804138.1
OV804139.1
OV804140.1
OV804141.1
OV804142.1
OV804143.1
OV804144.1
OV804145.1
OV804146.1
OV804147.1
OV804148.1
OV804149.1
OV804150.1
OV804151.1
OV804152.1
OV804153.1
OV804154.1
OV804155.1
OV804156.1
OV804157.1
OV804158.1
OV804159.1
OV804160.1
OV804161.1
OV804162.1
OV804163.1
OV804164.1
OV804165.1
OV804166.1
OV804167.1
OV804168.1
OV804169.1
OV804170.1
OV804171.1
OV804172.1
OV804173.1
OV804174.1
OV804175.1
OV804176.1
OV804177.1
OV804178.1
OV804179.1
OV804180.1
OV804181.1
OV804182.1
OV804183.1
OV804184.1
OV804185.1
OV804186.1
OV804187.1
OV804188.1
OV804189.1
OV804190.1
OV804191.1
OV804192.1
OV804193.1
OV804194.1
OV804195.1
OV804196.1
OV804197.1
OV804198.1
OV804199.1
OV804200.1
OV804201.1
OV804202.1
OV804203.1
OV804204.1
OV804205.1
OV804206.1
OV804207.1
OV804208.1
OV804209.1
OV804210.1
OV804211.1
OV804212.1
OV804213.1
OV804214.1
OV804215.1
OV804216.1
OV804217.1
OV804218.1
OV804219.1
OV804220.1
OV804221.1
OV804222.1
OV804223.1
OV804224.1
OV804225.1
OV804226.1
OV804227.1
OV804228.1
OV804229.1
OV804230.1
OV804231.1
OV804232.1
OV804233.1
OV804234.1
OV804235.1
OV804236.1
OV804237.1
OV804238.1
OV804239.1
OV804240.1
OV804241.1
OV804242.1
OV804243.1
OV804244.1
OV804245.1
OV804246.1
OV804247.1
OV804248.1
OV804249.1
OV804250.1
OV804251.1
OV804252.1
OV804253.1
OV804254.1
OV804255.1
OV804256.1
OV804257.1
OV804258.1
OV804259.1
OV804260.1
OV804261.1
OV804262.1
OV804263.1
OV804264.1
OV804265.1
OV804266.1
OV804267.1
OV804268.1
OV804269.1
OV804270.1
OV804271.1
OV804272.1
OV804273.1
OV804274.1
OV804275.1
OV804276.1
OV804277.1
OV804278.1
OV804279.1
OV804280.1
OV804281.1
OV804282.1
OV804283.1
OV804284.1
OV804285.1
OV804286.1
OV804287.1
OV804288.1
OV804289.1
OV804290.1
OV804291.1
OV804292.1
OV804293.1
OV804294.1
OV804295.1
OV804296.1
OV804297.1
OV804298.1
OV804299.1
OV804300.1
OV804301.1
OV804302.1
OV804303.1
OV804304.1
OV804305.1
OV804306.1
OV804307.1
OV804308.1
OV804309.1
OV804310.1
OV804311.1
OV804312.1
OV804313.1
OV804314.1
OV804315.1
OV804316.1
OV804317.1
OV804318.1
OV804319.1
OV804320.1
OV804321.1
OV804322.1
OV804323.1
OV804324.1
OV804325.1
OV804326.1
OV804327.1
OV804328.1
OV804329.1
OV804330.1
OV804331.1
OV804332.1
OV804333.1
OV804334.1
OV804335.1
OV804336.1
OV804337.1
OV804338.1
OV804339.1
OV804340.1
OV804341.1
OV804342.1
OV804343.1
OV804344.1
OV804345.1
OV804346.1
OV804347.1
OV804348.1
OV804349.1
OV804350.1
OV804351.1
OV804352.1
OV804353.1
OV804354.1
OV804355.1
OV804356.1
OV804357.1
OV804358.1
OV804359.1
OV804360.1
OV804361.1
OV804362.1
OV804363.1
OV804364.1
OV804365.1
OV804366.1
OV804367.1
OV804368.1
OV804369.1
OV804370.1
OV804371.1
OV804372.1
OV804373.1
OV804374.1
OV804375.1
OV804376.1
OV804377.1
OV804378.1
OV804379.1
OV804380.1
OV804381.1
OV804382.1
OV804383.1
OV804384.1
OV804385.1
OV804386.1
OV804387.1
OV804388.1
OV804389.1
OV804390.1
OV804391.1
OV804392.1
OV804393.1
OV804394.1
OV804395.1
OV804396.1
OV804397.1
OV804398.1
OV804399.1
OV804400.1
OV804401.1
OV804402.1
OV804403.1
OV804404.1
OV804405.1
OV804406.1
OV804407.1
OV804408.1
OV804409.1
OV804410.1
OV804411.1
OV804412.1
OV804413.1
OV804414.1
OV804415.1
OV804416.1
OV804417.1
OV804418.1
OV804419.1
OV804420.1
OV804421.1
OV804422.1
OV804423.1
OV804424.1
OV804425.1
OV804426.1
OV804427.1
OV804428.1
OV804429.1
OV804430.1
OV804431.1
OV804432.1
OV804433.1
OV804434.1
OV804435.1
OV804436.1
OV804437.1
OV804438.1
OV804439.1
OV804440.1
OV804441.1
OV804442.1
OV804443.1
OV804444.1
OV804445.1
OV804446.1
OV804447.1
OV804448.1
OV804449.1
OV804450.1
OV804451.1
OV804452.1
OV804453.1
OV804454.1
OV804455.1
OV804456.1
OV804457.1
OV804458.1
OV804459.1
OV804460.1
OV804461.1
OV804462.1
OV804463.1
OV804464.1
OV804465.1
OV804466.1
OV804467.1
OV804468.1
OV804469.1
OV804470.1
OV804471.1
OV804472.1
OV804473.1
OV804474.1
OV804475.1
OV804476.1
OV804477.1
OV804478.1
OV804479.1
OV804480.1
OV804481.1
OV804482.1
OV804483.1
OV804484.1
OV804485.1
OV804486.1
OV804487.1
OV804488.1
OV804489.1
OV804490.1
OV804491.1
OV804492.1
OV804493.1
OV804494.1
OV804495.1
OV804496.1
OV804497.1
OV804498.1
OV804499.1
OV804500.1
OV804501.1
OV804502.1
OV804503.1
OV804504.1
OV804505.1
OV804506.1
OV804507.1
OV804508.1
OV804509.1
OV804510.1
OV804511.1
OV804512.1
OV804513.1
OV804514.1
OV804515.1
OV804516.1
OV804517.1
OV804518.1
OV804519.1
OV804520.1
OV804521.1
OV804522.1
OV804523.1
OV804524.1
OV804525.1
OV804526.1
OV804527.1
OV804528.1
OV804529.1
OV804530.1
OV804531.1
OV804532.1
OV804533.1
OV804534.1
OV804535.1
OV804536.1
OV804537.1
OV804538.1
OV804539.1
OV804540.1
OV804541.1
OV804542.1
OV804543.1
OV804544.1
OV804545.1
OV804546.1
OV804547.1
OV804548.1
OV804549.1
OV804550.1
OV804551.1
OV804552.1
OV804553.1
OV804554.1
OV804555.1
OV804556.1
OV804557.1
OV804558.1
OV804559.1
OV804560.1
OV804561.1
OV804562.1
OV804563.1
OV804564.1
OV804565.1
OV804566.1
OV804567.1
OV804568.1
OV804569.1
OV804570.1
OV804571.1
OV804572.1
OV804573.1
OV804574.1
OV804575.1
OV804576.1
OV804577.1
OV804578.1
OV804579.1
OV804580.1
OV804581.1
OV804582.1
OV804583.1
OV804584.1
OV804585.1
OV804586.1
OV804587.1
OV804588.1
OV804589.1
OV804590.1
OV804591.1
OV804592.1
OV804593.1
OV804594.1
OV804595.1
OV804596.1
OV804597.1
OV804598.1
OV804599.1
OV804600.1
OV804601.1
OV804602.1
OV804603.1
OV804604.1
OV804605.1
OV804606.1
OV804607.1
OV804608.1
OV804609.1
OV804610.1
OV804611.1
OV804612.1
OV804613.1
OV804614.1
OV804615.1
OV804616.1
OV804617.1
OV804618.1
OV804619.1
OV804620.1
OV804621.1
OV804622.1
OV804623.1
OV804624.1
OV804625.1
OV804626.1
OV804627.1
OV804628.1
OV804629.1
OV804630.1
OV804631.1
OV804632.1
OV804633.1
OV804634.1
OV804635.1
OV804636.1
OV804637.1
OV804638.1
OV804639.1
OV804640.1
OV804641.1
OV804642.1
OV804643.1
OV804644.1
OV804645.1
OV804646.1
OV804647.1
OV804648.1
OV804649.1
OV804650.1
OV804651.1
OV804652.1
OV804653.1
OV804654.1
OV804655.1
OV804656.1
OV804657.1
OV804658.1
OV804659.1
OV804660.1
OV804661.1
OV804662.1
OV804663.1
OV804664.1
OV804665.1
OV804666.1
OV804667.1
OV804668.1
OV804669.1
OV804670.1
OV804671.1
OV804672.1
OV804673.1
OV804674.1
OV804675.1
OV804676.1
OV804677.1
OV804678.1
OV804679.1
OV804680.1
OV804681.1
OV804682.1
OV804683.1
OV804684.1
OV804685.1
OV804686.1
OV804687.1
OV804688.1
OV804689.1
OV804690.1
OV804691.1
OV804692.1
OV804693.1
OV804694.1
OV804695.1
OV804696.1
OV804697.1
OV804698.1
OV804699.1
OV804700.1
OV804701.1
OV804702.1
OV804703.1
OV804704.1
OV804705.1
OV804706.1
OV804707.1
OV804708.1
OV804709.1
OV804710.1
OV804711.1
OV804712.1
OV804713.1
OV804714.1
OV804715.1
OV804716.1
OV804717.1
OV804718.1
OV804719.1
OV804720.1
OV804721.1
OV804722.1
OV804723.1
OV804724.1
OV804725.1
OV804726.1
OV804727.1
OV804728.1
OV804729.1
OV804730.1
OV804731.1
OV804732.1
OV804733.1
OV804734.1
OV804735.1
OV804736.1
OV804737.1
OV804738.1
OV804739.1
OV804740.1
OV804741.1
OV804742.1
OV804743.1
OV804744.1
OV804745.1
OV804746.1
OV804747.1
OV804748.1
OV804749.1
OV804750.1
OV804751.1
OV804752.1
OV804753.1
OV804754.1
OV804755.1
OV804756.1
OV804757.1
OV804758.1
OV804759.1
OV804760.1
OV804761.1
OV804762.1
OV804763.1
OV804764.1
OV804765.1
OV804766.1
OV804767.1
OV804768.1
OV804769.1
OV804770.1
OV804771.1
OV804772.1
OV804773.1
OV804774.1
OV804775.1
OV804776.1
OV804777.1
OV804778.1
OV804779.1
OV804780.1
OV804781.1
OV804782.1
OV804783.1
OV804784.1
OV804785.1
OV804786.1
OV804787.1
OV804788.1
OV804789.1
OV804790.1
OV804791.1
OV804792.1
OV804793.1
OV804794.1
OV804795.1
OV804796.1
OV804797.1
OV804798.1
OV804799.1
OV804800.1
OV804801.1
OV804802.1
OV804803.1
OV804804.1
OV804805.1
OV804806.1
OV804807.1
OV804808.1
OV804809.1
OV804810.1
OV804811.1
OV804812.1
OV804813.1
OV804814.1
OV804815.1
OV804816.1
OV804817.1
OV804818.1
OV804819.1
OV804820.1
OV804821.1
OV804822.1
OV804823.1
OV804824.1
OV804825.1
OV804826.1
OV804827.1
OV804828.1
OV804829.1
OV804830.1
OV804831.1
OV804832.1
OV804833.1
OV804834.1
OV804835.1
OV804836.1
OV804837.1
OV804838.1
OV804839.1
OV804840.1
OV804841.1
OV804842.1
OV804843.1
OV804844.1
OV804845.1
OV804846.1
OV804847.1
OV804848.1
OV804849.1
OV804850.1
OV804851.1
OV804852.1
OV804853.1
OV804854.1
OV804855.1
OV804856.1
OV804857.1
OV804858.1
OV804859.1
OV804860.1
OV804861.1
OV804862.1
OV804863.1
OV804864.1
OV804865.1
OV804866.1
OV804867.1
OV804868.1
OV804869.1
OV804870.1
OV804871.1
OV804872.1
OV804873.1
OV804874.1
OV804875.1
OV804876.1
OV804877.1
OV804878.1
OV804879.1
OV804880.1
OV804881.1
OV804882.1
OV804883.1
OV804884.1
OV804885.1
OV804886.1
OV804887.1
OV804888.1
OV804889.1
OV804890.1
OV804891.1
OV804892.1
OV804893.1
OV804894.1
OV804895.1
OV804896.1
OV804897.1
OV804898.1
OV804899.1
OV804900.1
OV804901.1
OV804902.1
OV804903.1
OV804904.1
OV804905.1
OV804906.1
OV804907.1
OV804908.1
OV804909.1
OV804910.1
OV804911.1
OV804912.1
OV804913.1
OV804914.1
OV804915.1
OV804916.1
OV804917.1
OV804918.1
OV804919.1
OV804920.1
OV804921.1
OV804922.1
OV804923.1
OV804924.1
OV804925.1
OV804926.1
OV804927.1
OV804928.1
OV804929.1
OV804930.1
OV804931.1
OV804932.1
OV804933.1
OV804934.1
OV804935.1
OV804936.1
OV804937.1
OV804938.1
OV804939.1
OV804940.1
OV804941.1
OV804942.1
OV804943.1
OV804944.1
OV804945.1
OV804946.1
OV804947.1
OV804948.1
OV804949.1
OV804950.1
OV804951.1
OV804952.1
OV804953.1
OV804954.1
OV804955.1
OV804956.1
OV804957.1
OV804958.1
OV804959.1
OV804960.1
OV804961.1
OV804962.1
OV804963.1
OV804964.1
OV804965.1
OV804966.1
OV804967.1
OV804968.1
OV804969.1
OV804970.1
OV804971.1
OV804972.1
OV804973.1
OV804974.1
OV804975.1
OV804976.1
OV804977.1
OV804978.1
OV804979.1
OV804980.1
OV804981.1
OV804982.1
OV804983.1
OV804984.1
OV804985.1
OV804986.1
OV804987.1
OV804988.1
OV804989.1
OV804990.1
OV804991.1
OV804992.1
OV804993.1
OV804994.1
OV804995.1
OV804996.1
OV804997.1
OV804998.1
OV804999.1
OV805000.1
OV805001.1
OV805002.1
OV805003.1
OV805004.1
OV805005.1
OV805006.1
OV805007.1
OV805008.1
OV805009.1
OV805010.1
OV805011.1
OV805012.1
OV805013.1
OV805014.1
OV805015.1
OV805016.1
OV805017.1
OV805018.1
OV805019.1
OV805020.1
OV805021.1
OV805022.1
OV805023.1
OV805024.1
OV805025.1
OV805026.1
OV805027.1
OV805028.1
OV805029.1
OV805030.1
OV805031.1
OV805032.1
OV805033.1
OV805034.1
OV805035.1
OV805036.1
OV805037.1
OV805038.1
OV805039.1
OV805040.1
OV805041.1
OV805042.1
OV805043.1
OV805044.1
OV805045.1
OV805046.1
OV805047.1
OV805048.1
OV805049.1
OV805050.1
OV805051.1
OV805052.1
OV805053.1
OV805054.1
OV805055.1
OV805056.1
OV805057.1
OV805058.1
OV805059.1
OV805060.1
OV805061.1
OV805062.1
OV805063.1
OV805064.1
OV805065.1
OV805066.1
OV805067.1
OV805068.1
OV805069.1
OV805070.1
OV805071.1
OV805072.1
OV805073.1
OV805074.1
OV805075.1
OV805076.1
OV805077.1
OV805078.1
OV805079.1
OV805080.1
OV805081.1
OV805082.1
OV805083.1
OV805084.1
OV805085.1
OV805086.1
OV805087.1
OV805088.1
OV805089.1
OV805090.1
OV805091.1
OV805092.1
OV805093.1
OV805094.1
OV805095.1
OV805096.1
OV805097.1
OV805098.1
OV805099.1
OV805100.1
OV805101.1
OV805102.1
OV805103.1
OV805104.1
OV805105.1
OV805106.1
OV805107.1
OV805108.1
OV805109.1
OV805110.1
OV805111.1
OV805112.1
OV805113.1
OV805114.1
OV805115.1
OV805116.1
OV805117.1
OV805118.1
OV805119.1
OV805120.1
OV805121.1
OV805122.1
OV805123.1
OV805124.1
OV805125.1
OV805126.1
OV805127.1
OV805128.1
OV805129.1
OV805130.1
OV805131.1
OV805132.1
OV805133.1
OV805134.1
OV805135.1
OV805136.1
OV805137.1
OV805138.1
OV805139.1
OV805140.1
OV805141.1
OV805142.1
OV805143.1
OV805144.1
OV805145.1
OV805146.1
OV805147.1
OV805148.1
OV805149.1
OV805150.1
OV805151.1
OV805152.1
OV805153.1
OV805154.1
OV805155.1
OV805156.1
OV805157.1
OV805158.1
OV805159.1
OV805160.1
OV805161.1
OV805162.1
OV805163.1
OV805164.1
OV805165.1
OV805166.1
OV805167.1
OV805168.1
OV805169.1
OV805170.1
OV805171.1
OV805172.1
OV805173.1
OV805174.1
OV805175.1
OV805176.1
OV805177.1
OV805178.1
OV805179.1
OV805180.1
OV805181.1
OV805182.1
OV805183.1
OV805184.1
OV805185.1
OV805186.1
OV805187.1
OV805188.1
OV805189.1
OV805190.1
OV805191.1
OV805192.1
OV805193.1
OV805194.1
OV805195.1
OV805196.1
OV805197.1
OV805198.1
OV805199.1
OV805200.1
OV805201.1
OV805202.1
OV805203.1
OV805204.1
OV805205.1
OV805206.1
OV805207.1
OV805208.1
OV805209.1
OV805210.1
OV805211.1
OV805212.1
OV805213.1
OV805214.1
OV805215.1
OV805216.1
OV805217.1
OV805218.1
OV805219.1
OV805220.1
OV805221.1
OV805222.1
OV805223.1
OV805224.1
OV805225.1
OV805226.1
OV805227.1
OV805228.1
OV805229.1
OV805230.1
OV805231.1
OV805232.1
OV805233.1
OV805234.1
OV805235.1
OV805236.1
OV805237.1
OV805238.1
OV805239.1
OV805240.1
OV805241.1
OV805242.1
OV805243.1
OV805244.1
OV805245.1
OV805246.1
OV805247.1
OV805248.1
OV805249.1
OV805250.1
OV805251.1
OV805252.1
OV805253.1
OV805254.1
OV805255.1
OV805256.1
OV805257.1
OV805258.1
OV805259.1
OV805260.1
OV805261.1
OV805262.1
OV805263.1
OV805264.1
OV805265.1
OV805266.1
OV805267.1
OV805268.1
OV805269.1
OV805270.1
OV805271.1
OV805272.1
OV805273.1
OV805274.1
OV805275.1
OV805276.1
OV805277.1
OV805278.1
OV805279.1
OV805280.1
OV805281.1
OV805282.1
OV805283.1
OV805284.1
OV805285.1
OV805286.1
OV805287.1
OV805288.1
OV805289.1
OV805290.1
OV805291.1
OV805292.1
OV805293.1
OV805294.1
OV805295.1
OV805296.1
OV805297.1
OV805298.1
OV805299.1
OV805300.1
OV805301.1
OV805302.1
OV805303.1
OV805304.1
OV805305.1
OV805306.1
OV805307.1
OV805308.1
OV805309.1
OV805310.1
OV805311.1
OV805312.1
OV805313.1
OV805314.1
OV805315.1
OV805316.1
OV805317.1
OV805318.1
OV805319.1
OV805320.1
OV805321.1
OV805322.1
OV805323.1
OV805324.1
OV805325.1
OV805326.1
OV805327.1
OV805328.1
OV805329.1
OV805330.1
OV805331.1
OV805332.1
OV805333.1
OV805334.1
OV805335.1
OV805336.1
OV805337.1
OV805338.1
OV805339.1
OV805340.1
OV805341.1
OV805342.1
OV805343.1
OV805344.1
OV805345.1
OV805346.1
OV805347.1
OV805348.1
OV805349.1
OV805350.1
OV805351.1
OV805352.1
OV805353.1
OV805354.1
OV805355.1
OV805356.1
OV805357.1
OV805358.1
OV805359.1
OV805360.1
OV805361.1
OV805362.1
OV805363.1
OV805364.1
OV805365.1
OV805366.1
OV805367.1
OV805368.1
OV805369.1
OV805370.1
OV805371.1
OV805372.1
OV805373.1
OV805374.1
OV805375.1
OV805376.1
OV805377.1
OV805378.1
OV805379.1
OV805380.1
OV805381.1
OV805382.1
OV805383.1
OV805384.1
OV805385.1
OV805386.1
OV805387.1
OV805388.1
OV805389.1
OV805390.1
OV805391.1
OV805392.1
OV805393.1
OV805394.1
OV805395.1
OV805396.1
OV805397.1
OV805398.1
OV805399.1
OV805400.1
OV805401.1
OV805402.1
OV805403.1
OV805404.1
OV805405.1
OV805406.1
OV805407.1
OV805408.1
OV805409.1
OV805410.1
OV805411.1
OV805412.1
OV805413.1
OV805414.1
OV805415.1
OV805416.1
OV805417.1
OV805418.1
OV805419.1
OV805420.1
OV805421.1
OV805422.1
OV805423.1
OV805424.1
OV805425.1
OV805426.1
OV805427.1
OV805428.1
OV805429.1
OV805430.1
OV805431.1
OV805432.1
OV805433.1
OV805434.1
OV805435.1
OV805436.1
OV805437.1
OV805438.1
OV805439.1
OV805440.1
OV805441.1
OV805442.1
OV805443.1
OV805444.1
OV805445.1
OV805446.1
OV805447.1
OV805448.1
OV805449.1
OV805450.1
OV805451.1
OV805452.1
OV805453.1
OV805454.1
OV805455.1
OV805456.1
OV805457.1
OV805458.1
OV805459.1
OV805460.1
OV805461.1
OV805462.1
OV805463.1
OV805464.1
OV805465.1
OV805466.1
OV805467.1
OV805468.1
OV805469.1
OV805470.1
OV805471.1
OV805472.1
OV805473.1
OV805474.1
OV805475.1
OV805476.1
OV805477.1
OV805478.1
OV805479.1
OV805480.1
OV805481.1
OV805482.1
OV805483.1
OV805484.1
OV805485.1
OV805486.1
OV805487.1
OV805488.1
OV805489.1
OV805490.1
OV805491.1
OV805492.1
OV805493.1
OV805494.1
OV805495.1
OV805496.1
OV805497.1
OV805498.1
OV805499.1
OV805500.1
OV805501.1
OV805502.1
OV805503.1
OV805504.1
OV805505.1
OV805506.1
OV805507.1
OV805508.1
OV805509.1
OV805510.1
OV805511.1
OV805512.1
OV805513.1
OV805514.1
OV805515.1
OV805516.1
OV805517.1
OV805518.1
OV805519.1
OV805520.1
OV805521.1
OV805522.1
OV805523.1
OV805524.1
OV805525.1
OV805526.1
OV805527.1
OV805528.1
OV805529.1
OV805530.1
OV805531.1
OV805532.1
OV805533.1
OV805534.1
OV805535.1
OV805536.1
OV805537.1
OV805538.1
OV805539.1
OV805540.1
OV805541.1
OV805542.1
OV805543.1
OV805544.1
OV805545.1
OV805546.1
OV805547.1
OV805548.1
OV805549.1
OV805550.1
OV805551.1
OV805552.1
OV805553.1
OV805554.1
OV805555.1
OV805556.1
OV805557.1
OV805558.1
OV805559.1
OV805560.1
OV805561.1
OV805562.1
OV805563.1
OV805564.1
OV805565.1
OV805566.1
OV805567.1
OV805568.1
OV805569.1
OV805570.1
OV805571.1
OV805572.1
OV805573.1
OV805574.1
OV805575.1
OV805576.1
OV805577.1
OV805578.1
OV805579.1
OV805580.1
OV805581.1
OV805582.1
OV805583.1
OV805584.1
OV805585.1
OV805586.1
OV805587.1
OV805588.1
OV805589.1
OV805590.1
OV805591.1
OV805592.1
OV805593.1
OV805594.1
OV805595.1
OV805596.1
OV805597.1
OV805598.1
OV805599.1
OV805600.1
OV805601.1
OV805602.1
OV805603.1
OV805604.1
OV805605.1
OV805606.1
OV805607.1
OV805608.1
OV805609.1
OV805610.1
OV805611.1
OV805612.1
OV805613.1
OV805614.1
OV805615.1
OV805616.1
OV805617.1
OV805618.1
OV805619.1
OV805620.1
OV805621.1
OV805622.1
OV805623.1
OV805624.1
OV805625.1
OV805626.1
OV805627.1
OV805628.1
OV805629.1
OV805630.1
OV805631.1
OV805632.1
OV805633.1
OV805634.1
OV805635.1
OV805636.1
OV805637.1
OV805638.1
OV805639.1
OV805640.1
OV805641.1
OV805642.1
OV805643.1
OV805644.1
OV805645.1
OV805646.1
OV805647.1
OV805648.1
OV805649.1
OV805650.1
OV805651.1
OV805652.1
OV805653.1
OV805654.1
OV805655.1
OV805656.1
OV805657.1
OV805658.1
OV805659.1
OV805660.1
OV805661.1
OV805662.1
OV805663.1
OV805664.1
OV805665.1
OV805666.1
OV805667.1
OV805668.1
OV805669.1
OV805670.1
OV805671.1
OV805672.1
OV805673.1
OV805674.1
OV805675.1
OV805676.1
OV805677.1
OV805678.1
OV805679.1
OV805680.1
OV805681.1
OV805682.1
OV805683.1
OV805684.1
OV805685.1
OV805686.1
OV805687.1
OV805688.1
OV805689.1
OV805690.1
OV805691.1
OV805692.1
OV805693.1
OV805694.1
OV805695.1
OV805696.1
OV805697.1
OV805698.1
OV805699.1
OV805700.1
OV805701.1
OV805702.1
OV805703.1
OV805704.1
OV805705.1
OV805706.1
OV805707.1
OV805708.1
OV805709.1
OV805710.1
OV805711.1
OV805712.1
OV805713.1
OV805714.1
OV805715.1
OV805716.1
OV805717.1
OV805718.1
OV805719.1
OV805720.1
OV805721.1
OV805722.1
OV805723.1
OV805724.1
OV805725.1
OV805726.1
OV805727.1
OV805728.1
OV805729.1
OV805730.1
OV805731.1
OV805732.1
OV805733.1
OV805734.1
OV805735.1
OV805736.1
OV805737.1
OV805738.1
OV805739.1
OV805740.1
OV805741.1
OV805742.1
OV805743.1
OV805744.1
OV805745.1
OV805746.1
OV805747.1
OV805748.1
OV805749.1
OV805750.1
OV805751.1
OV805752.1
OV805753.1
OV805754.1
OV805755.1
OV805756.1
OV805757.1
OV805758.1
OV805759.1
OV805760.1
OV805761.1
OV805762.1
OV805763.1
OV805764.1
OV805765.1
OV805766.1
OV805767.1
OV805768.1
OV805769.1
OV805770.1
OV805771.1
OV805772.1
OV805773.1
OV805774.1
OV805775.1
OV805776.1
OV805777.1
OV805778.1
OV805779.1
OV805780.1
OV805781.1
OV805782.1
OV805783.1
OV805784.1
OV805785.1
OV805786.1
OV805787.1
OV805788.1
OV805789.1
OV805790.1
OV805791.1
OV805792.1
OV805793.1
OV805794.1
OV805795.1
OV805796.1
OV805797.1
OV805798.1
OV805799.1
OV805800.1
OV805801.1
OV805802.1
OV805803.1
OV805804.1
OV805805.1
OV805806.1
OV805807.1
OV805808.1
OV805809.1
OV805810.1
OV805811.1
OV805812.1
OV805813.1
OV805814.1
OV805815.1
OV805816.1
OV805817.1
OV805818.1
OV805819.1
OV805820.1
OV805821.1
OV805822.1
OV805823.1
OV805824.1
OV805825.1
OV805826.1
OV805827.1
OV805828.1
OV805829.1
OV805830.1
OV805831.1
OV805832.1
OV805833.1
OV805834.1
OV805835.1
OV805836.1
OV805837.1
OV805838.1
OV805839.1
OV805840.1
OV805841.1
OV805842.1
OV805843.1
OV805844.1
OV805845.1
OV805846.1
OV805847.1
OV805848.1
OV805849.1
OV805850.1
OV805851.1
OV805852.1
OV805853.1
OV805854.1
OV805855.1
OV805856.1
OV805857.1
OV805858.1
OV805859.1
OV805860.1
OV805861.1
OV805862.1
OV805863.1
OV805864.1
OV805865.1
OV805866.1
OV805867.1
OV805868.1
OV805869.1
OV805870.1
OV805871.1
OV805872.1
OV805873.1
OV805874.1
OV805875.1
OV805876.1
OV805877.1
OV805878.1
OV805879.1
OV805880.1
OV805881.1
OV805882.1
OV805883.1
OV805884.1
OV805885.1
OV805886.1
OV805887.1
OV805888.1
OV805889.1
OV805890.1
OV805891.1
OV805892.1
OV805893.1
OV805894.1
OV805895.1
OV805896.1
OV805897.1
OV805898.1
OV805899.1
OV805900.1
OV805901.1
OV805902.1
OV805903.1
OV805904.1
OV805905.1
OV805906.1
OV805907.1
OV805908.1
OV805909.1
OV805910.1
OV805911.1
OV805912.1
OV805913.1
OV805914.1
OV805915.1
OV805916.1
OV805917.1
OV805918.1
OV805919.1
OV805920.1
OV805921.1
OV805922.1
OV805923.1
OV805924.1
OV805925.1
OV805926.1
OV805927.1
OV805928.1
OV805929.1
OV805930.1
OV805931.1
OV805932.1
OV805933.1
OV805934.1
OV805935.1
OV805936.1
OV805937.1
OV805938.1
OV805939.1
OV805940.1
OV805941.1
OV805942.1
OV805943.1
OV805944.1
OV805945.1
OV805946.1
OV805947.1
OV805948.1
OV805949.1
OV805950.1
OV805951.1
OV805952.1
OV805953.1
OV805954.1
OV805955.1
OV805956.1
OV805957.1
OV805958.1
OV805959.1
OV805960.1
OV805961.1
OV805962.1
OV805963.1
OV805964.1
OV805965.1
OV805966.1
OV805967.1
OV805968.1
OV805969.1
OV805970.1
OV805971.1
OV805972.1
OV805973.1
OV805974.1
OV805975.1
OV805976.1
OV805977.1
OV805978.1
OV805979.1
OV805980.1
OV805981.1
OV805982.1
OV805983.1
OV805984.1
OV805985.1
OV805986.1
OV805987.1
OV805988.1
OV805989.1
OV805990.1
OV805991.1
OV805992.1
OV805993.1
OV805994.1
OV805995.1
OV805996.1
OV805997.1
OV805998.1
OV805999.1
OV806000.1
OV806001.1
OV806002.1
OV806003.1
OV806004.1
OV806005.1
OV806006.1
OV806007.1
OV806008.1
OV806009.1
OV806010.1
OV806011.1
OV806012.1
OV806013.1
OV806014.1
OV806015.1
OV806016.1
OV806017.1
OV806018.1
OV806019.1
OV806020.1
OV806021.1
OV806022.1
OV806023.1
OV806024.1
OV806025.1
OV806026.1
OV806027.1
OV806028.1
OV806029.1
OV806030.1
OV806031.1
OV806032.1
OV806033.1
OV806034.1
OV806035.1
OV806036.1
OV806037.1
OV806038.1
OV806039.1
OV806040.1
OV806041.1
OV806042.1
OV806043.1
OV806044.1
OV806045.1
OV806046.1
OV806047.1
OV806048.1
OV806049.1
OV806050.1
OV806051.1
OV806052.1
OV806053.1
OV806054.1
OV806055.1
OV806056.1
OV806057.1
OV806058.1
OV806059.1
OV806060.1
OV806061.1
OV806062.1
OV806063.1
OV806064.1
OV806065.1
OV806066.1
OV806067.1
OV806068.1
OV806069.1
OV806070.1
OV806071.1
OV806072.1
OV806073.1
OV806074.1
OV806075.1
OV806076.1
OV806077.1
OV806078.1
OV806079.1
OV806080.1
OV806081.1
OV806082.1
OV806083.1
OV806084.1
OV806085.1
OV806086.1
OV806087.1
OV806088.1
OV806089.1
OV806090.1
OV806091.1
OV806092.1
OV806093.1
OV806094.1
OV806095.1
OV806096.1
OV806097.1
OV806098.1
OV806099.1
OV806100.1
OV806101.1
OV806102.1
OV806103.1
OV806104.1
OV806105.1
OV806106.1
OV806107.1
OV806108.1
OV806109.1
OV806110.1
OV806111.1
OV806112.1
OV806113.1
OV806114.1
OV806115.1
OV806116.1
OV806117.1
OV806118.1
OV806119.1
OV806120.1
OV806121.1
OV806122.1
OV806123.1
OV806124.1
OV806125.1
OV806126.1
OV806127.1
OV806128.1
OV806129.1
OV806130.1
OV806131.1
OV806132.1
OV806133.1
OV806134.1
OV806135.1
OV806136.1
OV806137.1
OV806138.1
OV806139.1
OV806140.1
OV806141.1
OV806142.1
OV806143.1
OV806144.1
OV806145.1
OV806146.1
OV806147.1
OV806148.1
OV806149.1
OV806150.1
OV806151.1
OV806152.1
OV806153.1
OV806154.1
OV806155.1
OV806156.1
OV806157.1
OV806158.1
OV806159.1
OV806160.1
OV806161.1
OV806162.1
OV806163.1
OV806164.1
OV806165.1
OV806166.1
OV806167.1
OV806168.1
OV806169.1
OV806170.1
OV806171.1
OV806172.1
OV806173.1
OV806174.1
OV806175.1
OV806176.1
OV806177.1
OV806178.1
OV806179.1
OV806180.1
OV806181.1
OV806182.1
OV806183.1
OV806184.1
OV806185.1
OV806186.1
OV806187.1
OV806188.1
OV806189.1
OV806190.1
OV806191.1
OV806192.1
OV806193.1
OV806194.1
OV806195.1
OV806196.1
OV806197.1
OV806198.1
OV806199.1
OV806200.1
OV806201.1
OV806202.1
OV806203.1
OV806204.1
OV806205.1
OV806206.1
OV806207.1
OV806208.1
OV806209.1
OV806210.1
OV806211.1
OV806212.1
OV806213.1
OV806214.1
OV806215.1
OV806216.1
OV806217.1
OV806218.1
OV806219.1
OV806220.1
OV806221.1
OV806222.1
OV806223.1
OV806224.1
OV806225.1
OV806226.1
OV806227.1
OV806228.1
OV806229.1
OV806230.1
OV806231.1
OV806232.1
OV806233.1
OV806234.1
OV806235.1
OV806236.1
OV806237.1
OV806238.1
OV806239.1
OV806240.1
OV806241.1
OV806242.1
OV806243.1
OV806244.1
OV806245.1
OV806246.1
OV806247.1
OV806248.1
OV806249.1
OV806250.1
OV806251.1
OV806252.1
OV806253.1
OV806254.1
OV806255.1
OV806256.1
OV806257.1
OV806258.1
OV806259.1
OV806260.1
OV806261.1
OV806262.1
OV806263.1
OV806264.1
OV806265.1
OV806266.1
OV806267.1
OV806268.1
OV806269.1
OV806270.1
OV806271.1
OV806272.1
OV806273.1
OV806274.1
OV806275.1
OV806276.1
OV806277.1
OV806278.1
OV806279.1
OV806280.1
OV806281.1
OV806282.1
OV806283.1
OV806284.1
OV806285.1
OV806286.1
OV806287.1
OV806288.1
OV806289.1
OV806290.1
OV806291.1
OV806292.1
OV806293.1
OV806294.1
OV806295.1
OV806296.1
OV806297.1
OV806298.1
OV806299.1
OV806300.1
OV806301.1
OV806302.1
OV806303.1
OV806304.1
OV806305.1
OV806306.1
OV806307.1
OV806308.1
OV806309.1
OV806310.1
OV806311.1
OV806312.1
OV806313.1
OV806314.1
OV806315.1
OV806316.1
OV806317.1
OV806318.1
OV806319.1
OV806320.1
OV806321.1
OV806322.1
OV806323.1
OV806324.1
OV806325.1
OV806326.1
OV806327.1
OV806328.1
OV806329.1
OV806330.1
OV806331.1
OV806332.1
OV806333.1
OV806334.1
OV806335.1
OV806336.1
OV806337.1
OV806338.1
OV806339.1
OV806340.1
OV806341.1
OV806342.1
OV806343.1
OV806344.1
OV806345.1
OV806346.1
OV806347.1
OV806348.1
OV806349.1
OV806350.1
OV806351.1
OV806352.1
OV806353.1
OV806354.1
OV806355.1
OV806356.1
OV806357.1
OV806358.1
OV806359.1
OV806360.1
OV806361.1
OV806362.1
OV806363.1
OV806364.1
OV806365.1
OV806366.1
OV806367.1
OV806368.1
OV806369.1
OV806370.1
OV806371.1
OV806372.1
OV806373.1
OV806374.1
OV806375.1
OV806376.1
OV806377.1
OV806378.1
OV806379.1
OV806380.1
OV806381.1
OV806382.1
OV806383.1
OV806384.1
OV806385.1
OV806386.1
OV806387.1
OV806388.1
OV806389.1
OV806390.1
OV806391.1
OV806392.1
OV806393.1
OV806394.1
OV806395.1
OV806396.1
OV806397.1
OV806398.1
OV806399.1
OV806400.1
OV806401.1
OV806402.1
OV806403.1
OV806404.1
OV806405.1
OV806406.1
OV806407.1
OV806408.1
OV806409.1
OV806410.1
OV806411.1
OV806412.1
OV806413.1
OV806414.1
OV806415.1
OV806416.1
OV806417.1
OV806418.1
OV806419.1
OV806420.1
OV806421.1
OV806422.1
OV806423.1
OV806424.1
OV806425.1
OV806426.1
OV806427.1
OV806428.1
OV806429.1
OV806430.1
OV806431.1
OV806432.1
OV806433.1
OV806434.1
OV806435.1
OV806436.1
OV806437.1
OV806438.1
OV806439.1
OV806440.1
OV806441.1
OV806442.1
OV806443.1
OV806444.1
OV806445.1
OV806446.1
OV806447.1
OV806448.1
OV806449.1
OV806450.1
OV806451.1
OV806452.1
OV806453.1
OV806454.1
OV806455.1
OV806456.1
OV806457.1
OV806458.1
OV806459.1
OV806460.1
OV806461.1
OV806462.1
OV806463.1
OV806464.1
OV806465.1
OV806466.1
OV806467.1
OV806468.1
OV806469.1
OV806470.1
OV806471.1
OV806472.1
OV806473.1
OV806474.1
OV806475.1
OV806476.1
OV806477.1
OV806478.1
OV806479.1
OV806480.1
OV806481.1
OV806482.1
OV806483.1
OV806484.1
OV806485.1
OV806486.1
OV806487.1
OV806488.1
OV806489.1
OV806490.1
OV806491.1
OV806492.1
OV806493.1
OV806494.1
OV806495.1
OV806496.1
OV806497.1
OV806498.1
OV806499.1
OV806500.1
OV806501.1
OV806502.1
OV806503.1
OV806504.1
OV806505.1
OV806506.1
OV806507.1
OV806508.1
OV806509.1
OV806510.1
OV806511.1
OV806512.1
OV806513.1
OV806514.1
OV806515.1
OV806516.1
OV806517.1
OV806518.1
OV806519.1
OV806520.1
OV806521.1
OV806522.1
OV806523.1
OV806524.1
OV806525.1
OV806526.1
OV806527.1
OV806528.1
OV806529.1
OV806530.1
OV806531.1
OV806532.1
OV806533.1
OV806534.1
OV806535.1
OV806536.1
OV806537.1
OV806538.1
OV806539.1
OV806540.1
OV806541.1
OV806542.1
OV806543.1
OV806544.1
OV806545.1
OV806546.1
OV806547.1
OV806548.1
OV806549.1
OV806550.1
OV806551.1
OV806552.1
OV806553.1
OV806554.1
OV806555.1
OV806556.1
OV806557.1
OV806558.1
OV806559.1
OV806560.1
OV806561.1
OV806562.1
OV806563.1
OV806564.1
OV806565.1
OV806566.1
OV806567.1
OV806568.1
OV806569.1
OV806570.1
OV806571.1
OV806572.1
OV806573.1
OV806574.1
OV806575.1
OV806576.1
OV806577.1
OV806578.1
OV806579.1
OV806580.1
OV806581.1
OV806582.1
OV806583.1
OV806584.1
OV806585.1
OV806586.1
OV806587.1
OV806588.1
OV806589.1
OV806590.1
OV806591.1
OV806592.1
OV806593.1
OV806594.1
OV806595.1
OV806596.1
OV806597.1
OV806598.1
OV806599.1
OV806600.1
OV806601.1
OV806602.1
OV806603.1
OV806604.1
OV806605.1
OV806606.1
OV806607.1
OV806608.1
OV806609.1
OV806610.1
OV806611.1
OV806612.1
OV806613.1
OV806614.1
OV806615.1
OV806616.1
OV806617.1
OV806618.1
OV806619.1
OV806620.1
OV806621.1
OV806622.1
OV806623.1
OV806624.1
OV806625.1
OV806626.1
OV806627.1
OV806628.1
OV806629.1
OV806630.1
OV806631.1
OV806632.1
OV806633.1
OV806634.1
OV806635.1
OV806636.1
OV806637.1
OV806638.1
OV806639.1
OV806640.1
OV806641.1
OV806642.1
OV806643.1
OV806644.1
OV806645.1
OV806646.1
OV806647.1
OV806648.1
OV806649.1
OV806650.1
OV806651.1
OV806652.1
OV806653.1
OV806654.1
OV806655.1
OV806656.1
OV806657.1
OV806658.1
OV806659.1
OV806660.1
OV806661.1
OV806662.1
OV806663.1
OV806664.1
OV806665.1
OV806666.1
OV806667.1
OV806668.1
OV806669.1
OV806670.1
OV806671.1
OV806672.1
OV806673.1
OV806674.1
OV806675.1
OV806676.1
OV806677.1
OV806678.1
OV806679.1
OV806680.1
OV806681.1
OV806682.1
OV806683.1
OV806684.1
OV806685.1
OV806686.1
OV806687.1
OV806688.1
OV806689.1
OV806690.1
OV806691.1
OV806692.1
OV806693.1
OV806694.1
OV806695.1
OV806696.1
OV806697.1
OV806698.1
OV806699.1
OV806700.1
OV806701.1
OV806702.1
OV806703.1
OV806704.1
OV806705.1
OV806706.1
OV806707.1
OV806708.1
OV806709.1
OV806710.1
OV806711.1
OV806712.1
OV806713.1
OV806714.1
OV806715.1
OV806716.1
OV806717.1
OV806718.1
OV806719.1
OV806720.1
OV806721.1
OV806722.1
OV806723.1
OV806724.1
OV806725.1
OV806726.1
OV806727.1
OV806728.1
OV806729.1
OV806730.1
OV806731.1
OV806732.1
OV806733.1
OV806734.1
OV806735.1
OV806736.1
OV806737.1
OV806738.1
OV806739.1
OV806740.1
OV806741.1
OV806742.1
OV806743.1
OV806744.1
OV806745.1
OV806746.1
OV806747.1
OV806748.1
OV806749.1
OV806750.1
OV806751.1
OV806752.1
OV806753.1
OV806754.1
OV806755.1
OV806756.1
OV806757.1
OV806758.1
OV806759.1
OV806760.1
OV806761.1
OV806762.1
OV806763.1
OV806764.1
OV806765.1
OV806766.1
OV806767.1
OV806768.1
OV806769.1
OV806770.1
OV806771.1
OV806772.1
OV806773.1
OV806774.1
OV806775.1
OV806776.1
OV806777.1
OV806778.1
OV806779.1
OV806780.1
OV806781.1
OV806782.1
OV806783.1
OV806784.1
OV806785.1
OV806786.1
OV806787.1
OV806788.1
OV806789.1
OV806790.1
OV806791.1
OV806792.1
OV806793.1
OV806794.1
OV806795.1
OV806796.1
OV806797.1
OV806798.1
OV806799.1
OV806800.1
OV806801.1
OV806802.1
OV806803.1
OV806804.1
OV806805.1
OV806806.1
OV806807.1
OV806808.1
OV806809.1
OV806810.1
OV806811.1
OV806812.1
OV806813.1
OV806814.1
OV806815.1
OV806816.1
OV806817.1
OV806818.1
OV806819.1
OV806820.1
OV806821.1
OV806822.1
OV806823.1
OV806824.1
OV806825.1
OV806826.1
OV806827.1
OV806828.1
OV806829.1
OV806830.1
OV806831.1
OV806832.1
OV806833.1
OV806834.1
OV806835.1
OV806836.1
OV806837.1
OV806838.1
OV806839.1
OV806840.1
OV806841.1
OV806842.1
OV806843.1
OV806844.1
OV806845.1
OV806846.1
OV806847.1
OV806848.1
OV806849.1
OV806850.1
OV806851.1
OV806852.1
OV806853.1
OV806854.1
OV806855.1
OV806856.1
OV806857.1
OV806858.1
OV806859.1
OV806860.1
OV806861.1
OV806862.1
OV806863.1
OV806864.1
OV806865.1
OV806866.1
OV806867.1
OV806868.1
OV806869.1
OV806870.1
OV806871.1
OV806872.1
OV806873.1
OV806874.1
OV806875.1
OV806876.1
OV806877.1
OV806878.1
OV806879.1
OV806880.1
OV806881.1
OV806882.1
OV806883.1
OV806884.1
OV806885.1
OV806886.1
OV806887.1
OV806888.1
OV806889.1
OV806890.1
OV806891.1
OV806892.1
OV806893.1
OV806894.1
OV806895.1
OV806896.1
OV806897.1
OV806898.1
OV806899.1
OV806900.1
OV806901.1
OV806902.1
OV806903.1
OV806904.1
OV806905.1
OV806906.1
OV806907.1
OV806908.1
OV806909.1
OV806910.1
OV806911.1
OV806912.1
OV806913.1
OV806914.1
OV806915.1
OV806916.1
OV806917.1
OV806918.1
OV806919.1
OV806920.1
OV806921.1
OV806922.1
OV806923.1
OV806924.1
OV806925.1
OV806926.1
OV806927.1
OV806928.1
OV806929.1
OV806930.1
OV806931.1
OV806932.1
OV806933.1
OV806934.1
OV806935.1
OV806936.1
OV806937.1
OV806938.1
OV806939.1
OV806940.1
OV806941.1
OV806942.1
OV806943.1
OV806944.1
OV806945.1
OV806946.1
OV806947.1
OV806948.1
OV806949.1
OV806950.1
OV806951.1
OV806952.1
OV806953.1
OV806954.1
OV806955.1
OV806956.1
OV806957.1
OV806958.1
OV806959.1
OV806960.1
OV806961.1
OV806962.1
OV806963.1
OV806964.1
OV806965.1
OV806966.1
OV806967.1
OV806968.1
OV806969.1
OV806970.1
OV806971.1
OV806972.1
OV806973.1
OV806974.1
OV806975.1
OV806976.1
OV806977.1
OV806978.1
OV806979.1
OV806980.1
OV806981.1
OV806982.1
OV806983.1
OV806984.1
OV806985.1
OV806986.1
OV806987.1
OV806988.1
OV806989.1
OV806990.1
OV806991.1
OV806992.1
OV806993.1
OV806994.1
OV806995.1
OV806996.1
OV806997.1
OV806998.1
OV806999.1
OV807000.1
OV807001.1
OV807002.1
OV807003.1
OV807004.1
OV807005.1
OV807006.1
OV807007.1
OV807008.1
OV807009.1
OV807010.1
OV807011.1
OV807012.1
OV807013.1
OV807014.1
OV807015.1
OV807016.1
OV807017.1
OV807018.1
OV807019.1
OV807020.1
OV807021.1
OV807022.1
OV807023.1
OV807024.1
OV807025.1
OV807026.1
OV807027.1
OV807028.1
OV807029.1
OV807030.1
OV807031.1
OV807032.1
OV807033.1
OV807034.1
OV807035.1
OV807036.1
OV807037.1
OV807038.1
OV807039.1
OV807040.1
OV807041.1
OV807042.1
OV807043.1
OV807044.1
OV807045.1
OV807046.1
OV807047.1
OV807048.1
OV807049.1
OV807050.1
OV807051.1
OV807052.1
OV807053.1
OV807054.1
OV807055.1
OV807056.1
OV807057.1
OV807058.1
OV807059.1
OV807060.1
OV807061.1
OV807062.1
OV807063.1
OV807064.1
OV807065.1
OV807066.1
OV807067.1
OV807068.1
OV807069.1
OV807070.1
OV807071.1
OV807072.1
OV807073.1
OV807074.1
OV807075.1
OV807076.1
OV807077.1
OV807078.1
OV807079.1
OV807080.1
OV807081.1
OV807082.1
OV807083.1
OV807084.1
OV807085.1
OV807086.1
OV807087.1
OV807088.1
OV807089.1
OV807090.1
OV807091.1
OV807092.1
OV807093.1
OV807094.1
OV807095.1
OV807096.1
OV807097.1
OV807098.1
OV807099.1
OV807100.1
OV807101.1
OV807102.1
OV807103.1
OV807104.1
OV807105.1
OV807106.1
OV807107.1
OV807108.1
OV807109.1
OV807110.1
OV807111.1
OV807112.1
OV807113.1
OV807114.1
OV807115.1
OV807116.1
OV807117.1
OV807118.1
OV807119.1
OV807120.1
OV807121.1
OV807122.1
OV807123.1
OV807124.1
OV807125.1
OV807126.1
OV807127.1
OV807128.1
OV807129.1
OV807130.1
OV807131.1
OV807132.1
OV807133.1
OV807134.1
OV807135.1
OV807136.1
OV807137.1
OV807138.1
OV807139.1
OV807140.1
OV807141.1
OV807142.1
OV807143.1
OV807144.1
OV807145.1
OV807146.1
OV807147.1
OV807148.1
OV807149.1
OV807150.1
OV807151.1
OV807152.1
OV807153.1
OV807154.1
OV807155.1
OV807156.1
OV807157.1
OV807158.1
OV807159.1
OV807160.1
OV807161.1
OV807162.1
OV807163.1
OV807164.1
OV807165.1
OV807166.1
OV807167.1
OV807168.1
OV807169.1
OV807170.1
OV807171.1
OV807172.1
OV807173.1
OV807174.1
OV807175.1
OV807176.1
OV807177.1
OV807178.1
OV807179.1
OV807180.1
OV807181.1
OV807182.1
OV807183.1
OV807184.1
OV807185.1
OV807186.1
OV807187.1
OV807188.1
OV807189.1
OV807190.1
OV807191.1
OV807192.1
OV807193.1
OV807194.1
OV807195.1
OV807196.1
OV807197.1
OV807198.1
OV807199.1
OV807200.1
OV807201.1
OV807202.1
OV807203.1
OV807204.1
OV807205.1
OV807206.1
OV807207.1
OV807208.1
OV807209.1
OV807210.1
OV807211.1
OV807212.1
OV807213.1
OV807214.1
OV807215.1
OV807216.1
OV807217.1
OV807218.1
OV807219.1
OV807220.1
OV807221.1
OV807222.1
OV807223.1
OV807224.1
OV807225.1
OV807226.1
OV807227.1
OV807228.1
OV807229.1
OV807230.1
OV807231.1
OV807232.1
OV807233.1
OV807234.1
OV807235.1
OV807236.1
OV807237.1
OV807238.1
OV807239.1
OV807240.1
OV807241.1
OV807242.1
OV807243.1
OV807244.1
OV807245.1
OV807246.1
OV807247.1
OV807248.1
OV807249.1
OV807250.1
OV807251.1
OV807252.1
OV807253.1
OV807254.1
OV807255.1
OV807256.1
OV807257.1
OV807258.1
OV807259.1
OV807260.1
OV807261.1
OV807262.1
OV807263.1
OV807264.1
OV807265.1
OV807266.1
OV807267.1
OV807268.1
OV807269.1
OV807270.1
OV807271.1
OV807272.1
OV807273.1
OV807274.1
OV807275.1
OV807276.1
OV807277.1
OV807278.1
OV807279.1
OV807280.1
OV807281.1
OV807282.1
OV807283.1
OV807284.1
OV807285.1
OV807286.1
OV807287.1
OV807288.1
OV807289.1
OV807290.1
OV807291.1
OV807292.1
OV807293.1
OV807294.1
OV807295.1
OV807296.1
OV807297.1
OV807298.1
OV807299.1
OV807300.1
OV807301.1
OV807302.1
OV807303.1
OV807304.1
OV807305.1
OV807306.1
OV807307.1
OV807308.1
OV807309.1
OV807310.1
OV807311.1
OV807312.1
OV807313.1
OV807314.1
OV807315.1
OV807316.1
OV807317.1
OV807318.1
OV807319.1
OV807320.1
OV807321.1
OV807322.1
OV807323.1
OV807324.1
OV807325.1
OV807326.1
OV807327.1
OV807328.1
OV807329.1
OV807330.1
OV807331.1
OV807332.1
OV807333.1
OV807334.1
OV807335.1
OV807336.1
OV807337.1
OV807338.1
OV807339.1
OV807340.1
OV807341.1
OV807342.1
OV807343.1
OV807344.1
OV807345.1
OV807346.1
OV807347.1
OV807348.1
OV807349.1
OV807350.1
OV807351.1
OV807352.1
OV807353.1
OV807354.1
OV807355.1
OV807356.1
OV807357.1
OV807358.1
OV807359.1
OV807360.1
OV807361.1
OV807362.1
OV807363.1
OV807364.1
OV807365.1
OV807366.1
OV807367.1
OV807368.1
OV807369.1
OV807370.1
OV807371.1
OV807372.1
OV807373.1
OV807374.1
OV807375.1
OV807376.1
OV807377.1
OV807378.1
OV807379.1
OV807380.1
OV807381.1
OV807382.1
OV807383.1
OV807384.1
OV807385.1
OV807386.1
OV807387.1
OV807388.1
OV807389.1
OV807390.1
OV807391.1
OV807392.1
OV807393.1
OV807394.1
OV807395.1
OV807396.1
OV807397.1
OV807398.1
OV807399.1
OV807400.1
OV807401.1
OV807402.1
OV807403.1
OV807404.1
OV807405.1
OV807406.1
OV807407.1
OV807408.1
OV807409.1
OV807410.1
OV807411.1
OV807412.1
OV807413.1
OV807414.1
OV807415.1
OV807416.1
OV807417.1
OV807418.1
OV807419.1
OV807420.1
OV807421.1
OV807422.1
OV807423.1
OV807424.1
OV807425.1
OV807426.1
OV807427.1
OV807428.1
OV807429.1
OV807430.1
OV807431.1
OV807432.1
OV807433.1
OV807434.1
OV807435.1
OV807436.1
OV807437.1
OV807438.1
OV807439.1
OV807440.1
OV807441.1
OV807442.1
OV807443.1
OV807444.1
OV807445.1
OV807446.1
OV807447.1
OV807448.1
OV807449.1
OV807450.1
OV807451.1
OV807452.1
OV807453.1
OV807454.1
OV807455.1
OV807456.1
OV807457.1
OV807458.1
OV807459.1
OV807460.1
OV807461.1
OV807462.1
OV807463.1
OV807464.1
OV807465.1
OV807466.1
OV807467.1
OV807468.1
OV807469.1
OV807470.1
OV807471.1
OV807472.1
OV807473.1
OV807474.1
OV807475.1
OV807476.1
OV807477.1
OV807478.1
OV807479.1
OV807480.1
OV807481.1
OV807482.1
OV807483.1
OV807484.1
OV807485.1
OV807486.1
OV807487.1
OV807488.1
OV807489.1
OV807490.1
OV807491.1
OV807492.1
OV807493.1
OV807494.1
OV807495.1
OV807496.1
OV807497.1
OV807498.1
OV807499.1
OV807500.1
OV807501.1
OV807502.1
OV807503.1
OV807504.1
OV807505.1
OV807506.1
OV807507.1
OV807508.1
OV807509.1
OV807510.1
OV807511.1
OV807512.1
OV807513.1
OV807514.1
OV807515.1
OV807516.1
OV807517.1
OV807518.1
OV807519.1
OV807520.1
OV807521.1
OV807522.1
OV807523.1
OV807524.1
OV807525.1
OV807526.1
OV807527.1
OV807528.1
OV807529.1
OV807530.1
OV807531.1
OV807532.1
OV807533.1
OV807534.1
OV807535.1
OV807536.1
OV807537.1
OV807538.1
OV807539.1
OV807540.1
OV807541.1
OV807542.1
OV807543.1
OV807544.1
OV807545.1
OV807546.1
OV807547.1
OV807548.1
OV807549.1
OV807550.1
OV807551.1
OV807552.1
OV807553.1
OV807554.1
OV807555.1
OV807556.1
OV807557.1
OV807558.1
OV807559.1
OV807560.1
OV807561.1
OV807562.1
OV807563.1
OV807564.1
OV807565.1
OV807566.1
OV807567.1
OV807568.1
OV807569.1
OV807570.1
OV807571.1
OV807572.1
OV807573.1
OV807574.1
OV807575.1
OV807576.1
OV807577.1
OV807578.1
OV807579.1
OV807580.1
OV807581.1
OV807582.1
OV807583.1
OV807584.1
OV807585.1
OV807586.1
OV807587.1
OV807588.1
OV807589.1
OV807590.1
OV807591.1
OV807592.1
OV807593.1
OV807594.1
OV807595.1
OV807596.1
OV807597.1
OV807598.1
OV807599.1
OV807600.1
OV807601.1
OV807602.1
OV807603.1
OV807604.1
OV807605.1
OV807606.1
OV807607.1
OV807608.1
OV807609.1
OV807610.1
OV807611.1
OV807612.1
OV807613.1
OV807614.1
OV807615.1
OV807616.1
OV807617.1
OV807618.1
OV807619.1
OV807620.1
OV807621.1
OV807622.1
OV807623.1
OV807624.1
OV807625.1
OV807626.1
OV807627.1
OV807628.1
OV807629.1
OV807630.1
OV807631.1
OV807632.1
OV807633.1
OV807634.1
OV807635.1
OV807636.1
OV807637.1
OV807638.1
OV807639.1
OV807640.1
OV807641.1
OV807642.1
OV807643.1
OV807644.1
OV807645.1
OV807646.1
OV807647.1
OV807648.1
OV807649.1
OV807650.1
OV807651.1
OV807652.1
OV807653.1
OV807654.1
OV807655.1
OV807656.1
OV807657.1
OV807658.1
OV807659.1
OV807660.1
OV807661.1
OV807662.1
OV807663.1
OV807664.1
OV807665.1
OV807666.1
OV807667.1
OV807668.1
OV807669.1
OV807670.1
OV807671.1
OV807672.1
OV807673.1
OV807674.1
OV807675.1
OV807676.1
OV807677.1
OV807678.1
OV807679.1
OV807680.1
OV807681.1
OV807682.1
OV807683.1
OV807684.1
OV807685.1
OV807686.1
OV807687.1
OV807688.1
OV807689.1
OV807690.1
OV807691.1
OV807692.1
OV807693.1
OV807694.1
OV807695.1
OV807696.1
OV807697.1
OV807698.1
OV807699.1
OV807700.1
OV807701.1
OV807702.1
OV807703.1
OV807704.1
OV807705.1
OV807706.1
OV807707.1
OV807708.1
OV807709.1
OV807710.1
OV807711.1
OV807712.1
OV807713.1
OV807714.1
OV807715.1
OV807716.1
OV807717.1
OV807718.1
OV807719.1
OV807720.1
OV807721.1
OV807722.1
OV807723.1
OV807724.1
OV807725.1
OV807726.1
OV807727.1
OV807728.1
OV807729.1
OV807730.1
OV807731.1
OV807732.1
OV807733.1
OV807734.1
OV807735.1
OV807736.1
OV807737.1
OV807738.1
OV807739.1
OV807740.1
OV807741.1
OV807742.1
OV807743.1
OV807744.1
OV807745.1
OV807746.1
OV807747.1
OV807748.1
OV807749.1
OV807750.1
OV807751.1
OV807752.1
OV807753.1
OV807754.1
OV807755.1
OV807756.1
OV807757.1
OV807758.1
OV807759.1
OV807760.1
OV807761.1
OV807762.1
OV807763.1
OV807764.1
OV807765.1
OV807766.1
OV807767.1
OV807768.1
OV807769.1
OV807770.1
OV807771.1
OV807772.1
OV807773.1
OV807774.1
OV807775.1
OV807776.1
OV807777.1
OV807778.1
OV807779.1
OV807780.1
OV807781.1
OV807782.1
OV807783.1
OV807784.1
OV807785.1
OV807786.1
OV807787.1
OV807788.1
OV807789.1
OV807790.1
OV807791.1
OV807792.1
OV807793.1
OV807794.1
OV807795.1
OV807796.1
OV807797.1
OV807798.1
OV807799.1
OV807800.1
OV807801.1
OV807802.1
OV807803.1
OV807804.1
OV807805.1
OV807806.1
OV807807.1
OV807808.1
OV807809.1
OV807810.1
OV807811.1
OV807812.1
OV807813.1
OV807814.1
OV807815.1
OV807816.1
OV807817.1
OV807818.1
OV807819.1
OV807820.1
OV807821.1
OV807822.1
OV807823.1
OV807824.1
OV807825.1
OV807826.1
OV807827.1
OV807828.1
OV807829.1
OV807830.1
OV807831.1
OV807832.1
OV807833.1
OV807834.1
OV807835.1
OV807836.1
OV807837.1
OV807838.1
OV807839.1
OV807840.1
OV807841.1
OV807842.1
OV807843.1
OV807844.1
OV807845.1
OV807846.1
OV807847.1
OV807848.1
OV807849.1
OV807850.1
OV807851.1
OV807852.1
OV807853.1
OV807854.1
OV807855.1
OV807856.1
OV807857.1
OV807858.1
OV807859.1
OV807860.1
OV807861.1
OV807862.1
OV807863.1
OV807864.1
OV807865.1
OV807866.1
OV807867.1
OV807868.1
OV807869.1
OV807870.1
OV807871.1
OV807872.1
OV807873.1
OV807874.1
OV807875.1
OV807876.1
OV807877.1
OV807878.1
OV807879.1
OV807880.1
OV807881.1
OV807882.1
OV807883.1
OV807884.1
OV807885.1
OV807886.1
OV807887.1
OV807888.1
OV807889.1
OV807890.1
OV807891.1
OV807892.1
OV807893.1
OV807894.1
OV807895.1
OV807896.1
OV807897.1
OV807898.1
OV807899.1
OV807900.1
OV807901.1
OV807902.1
OV807903.1
OV807904.1
OV807905.1
OV807906.1
OV807907.1
OV807908.1
OV807909.1
OV807910.1
OV807911.1
OV807912.1
OV807913.1
OV807914.1
OV807915.1
OV807916.1
OV807917.1
OV807918.1
OV807919.1
OV807920.1
OV807921.1
OV807922.1
OV807923.1
OV807924.1
OV807925.1
OV807926.1
OV807927.1
OV807928.1
OV807929.1
OV807930.1
OV807931.1
OV807932.1
OV807933.1
OV807934.1
OV807935.1
OV807936.1
OV807937.1
OV807938.1
OV807939.1
OV807940.1
OV807941.1
OV807942.1
OV807943.1
OV807944.1
OV807945.1
OV807946.1
OV807947.1
OV807948.1
OV807949.1
OV807950.1
OV807951.1
OV807952.1
OV807953.1
OV807954.1
OV807955.1
OV807956.1
OV807957.1
OV807958.1
OV807959.1
OV807960.1
OV807961.1
OV807962.1
OV807963.1
OV807964.1
OV807965.1
OV807966.1
OV807967.1
OV807968.1
OV807969.1
OV807970.1
OV807971.1
OV807972.1
OV807973.1
OV807974.1
OV807975.1
OV807976.1
OV807977.1
OV807978.1
OV807979.1
OV807980.1
OV807981.1
OV807982.1
OV807983.1
OV807984.1
OV807985.1
OV807986.1
OV807987.1
OV807988.1
OV807989.1
OV807990.1
OV807991.1
OV807992.1
OV807993.1
OV807994.1
OV807995.1
OV807996.1
OV807997.1
OV807998.1
OV807999.1
OV808000.1
OV808001.1
OV808002.1
OV808003.1
OV808004.1
OV808005.1
OV808006.1
OV808007.1
OV808008.1
OV808009.1
OV808010.1
OV808011.1
OV808012.1
OV808013.1
OV808014.1
OV808015.1
OV808016.1
OV808017.1
OV808018.1
OV808019.1
OV808020.1
OV808021.1
OV808022.1
OV808023.1
OV808024.1
OV808025.1
OV808026.1
OV808027.1
OV808028.1
OV808029.1
OV808030.1
OV808031.1
OV808032.1
OV808033.1
OV808034.1
OV808035.1
OV808036.1
OV808037.1
OV808038.1
OV808039.1
OV808040.1
OV808041.1
OV808042.1
OV808043.1
OV808044.1
OV808045.1
OV808046.1
OV808047.1
OV808048.1
OV808049.1
OV808050.1
OV808051.1
OV808052.1
OV808053.1
OV808054.1
OV808055.1
OV808056.1
OV808057.1
OV808058.1
OV808059.1
OV808060.1
OV808061.1
OV808062.1
OV808063.1
OV808064.1
OV808065.1
OV808066.1
OV808067.1
OV808068.1
OV808069.1
OV808070.1
OV808071.1
OV808072.1
OV808073.1
OV808074.1
OV808075.1
OV808076.1
OV808077.1
OV808078.1
OV808079.1
OV808080.1
OV808081.1
OV808082.1
OV808083.1
OV808084.1
OV808085.1
OV808086.1
OV808087.1
OV808088.1
OV808089.1
OV808090.1
OV808091.1
OV808092.1
OV808093.1
OV808094.1
OV808095.1
OV808096.1
OV808097.1
OV808098.1
OV808099.1
OV808100.1
OV808101.1
OV808102.1
OV808103.1
OV808104.1
OV808105.1
OV808106.1
OV808107.1
OV808108.1
OV808109.1
OV808110.1
OV808111.1
OV808112.1
OV808113.1
OV808114.1
OV808115.1
OV808116.1
OV808117.1
OV808118.1
OV808119.1
OV808120.1
OV808121.1
OV808122.1
OV808123.1
OV808124.1
OV808125.1
OV808126.1
OV808127.1
OV808128.1
OV808129.1
OV808130.1
OV808131.1
OV808132.1
OV808133.1
OV808134.1
OV808135.1
OV808136.1
OV808137.1
OV808138.1
OV808139.1
OV808140.1
OV808141.1
OV808142.1
OV808143.1
OV808144.1
OV808145.1
OV808146.1
OV808147.1
OV808148.1
OV808149.1
OV808150.1
OV808151.1
OV808152.1
OV808153.1
OV808154.1
OV808155.1
OV808156.1
OV808157.1
OV808158.1
OV808159.1
OV808160.1
OV808161.1
OV808162.1
OV808163.1
OV808164.1
OV808165.1
OV808166.1
OV808167.1
OV808168.1
OV808169.1
OV808170.1
OV808171.1
OV808172.1
OV808173.1
OV808174.1
OV808175.1
OV808176.1
OV808177.1
OV808178.1
OV808179.1
OV808180.1
OV808181.1
OV808182.1
OV808183.1
OV808184.1
OV808185.1
OV808186.1
OV808187.1
OV808188.1
OV808189.1
OV808190.1
OV808191.1
OV808192.1
OV808193.1
OV808194.1
OV808195.1
OV808196.1
OV808197.1
OV808198.1
OV808199.1
OV808200.1
OV808201.1
OV808202.1
OV808203.1
OV808204.1
OV808205.1
OV808206.1
OV808207.1
OV808208.1
OV808209.1
OV808210.1
OV808211.1
OV808212.1
OV808213.1
OV808214.1
OV808215.1
OV808216.1
OV808217.1
OV808218.1
OV808219.1
OV808220.1
OV808221.1
OV808222.1
OV808223.1
OV808224.1
OV808225.1
OV808226.1
OV808227.1
OV808228.1
OV808229.1
OV808230.1
OV808231.1
OV808232.1
OV808233.1
OV808234.1
OV808235.1
OV808236.1
OV808237.1
OV808238.1
OV808239.1
OV808240.1
OV808241.1
OV808242.1
OV808243.1
OV808244.1
OV808245.1
OV808246.1
OV808247.1
OV808248.1
OV808249.1
OV808250.1
OV808251.1
OV808252.1
OV808253.1
OV808254.1
OV808255.1
OV808256.1
OV808257.1
OV808258.1
OV808259.1
OV808260.1
OV808261.1
OV808262.1
OV808263.1
OV808264.1
OV808265.1
OV808266.1
OV808267.1
OV808268.1
OV808269.1
OV808270.1
OV808271.1
OV808272.1
OV808273.1
OV808274.1
OV808275.1
OV808276.1
OV808277.1
OV808278.1
OV808279.1
OV808280.1
OV808281.1
OV808282.1
OV808283.1
OV808284.1
OV808285.1
OV808286.1
OV808287.1
OV808288.1
OV808289.1
OV808290.1
OV808291.1
OV808292.1
OV808293.1
OV808294.1
OV808295.1
OV808296.1
OV808297.1
OV808298.1
OV808299.1
OV808300.1
OV808301.1
OV808302.1
OV808303.1
OV808304.1
OV808305.1
OV808306.1
OV808307.1
OV808308.1
OV808309.1
OV808310.1
OV808311.1
OV808312.1
OV808313.1
OV808314.1
OV808315.1
OV808316.1
OV808317.1
OV808318.1
OV808319.1
OV808320.1
OV808321.1
OV808322.1
OV808323.1
OV808324.1
OV808325.1
OV808326.1
OV808327.1
OV808328.1
OV808329.1
OV808330.1
OV808331.1
OV808332.1
OV808333.1
OV808334.1
OV808335.1
OV808336.1
OV808337.1
OV808338.1
OV808339.1
OV808340.1
OV808341.1
OV808342.1
OV808343.1
OV808344.1
OV808345.1
OV808346.1
OV808347.1
OV808348.1
OV808349.1
OV808350.1
OV808351.1
OV808352.1
OV808353.1
OV808354.1
OV808355.1
OV808356.1
OV808357.1
OV808358.1
OV808359.1
OV808360.1
OV808361.1
OV808362.1
OV808363.1
OV808364.1
OV808365.1
OV808366.1
OV808367.1
OV808368.1
OV808369.1
OV808370.1
OV808371.1
OV808372.1
OV808373.1
OV808374.1
OV808375.1
OV808376.1
OV808377.1
OV808378.1
OV808379.1
OV808380.1
OV808381.1
OV808382.1
OV808383.1
OV808384.1
OV808385.1
OV808386.1
OV808387.1
OV808388.1
OV808389.1
OV808390.1
OV808391.1
OV808392.1
OV808393.1
OV808394.1
OV808395.1
OV808396.1
OV808397.1
OV808398.1
OV808399.1
OV808400.1
OV808401.1
OV808402.1
OV808403.1
OV808404.1
OV808405.1
OV808406.1
OV808407.1
OV808408.1
OV808409.1
OV808410.1
OV808411.1
OV808412.1
OV808413.1
OV808414.1
OV808415.1
OV808416.1
OV808417.1
OV808418.1
OV808419.1
OV808420.1
OV808421.1
OV808422.1
OV808423.1
OV808424.1
OV808425.1
OV808426.1
OV808427.1
OV808428.1
OV808429.1
OV808430.1
OV808431.1
OV808432.1
OV808433.1
OV808434.1
OV808435.1
OV808436.1
OV808437.1
OV808438.1
OV808439.1
OV808440.1
OV808441.1
OV808442.1
OV808443.1
OV808444.1
OV808445.1
OV808446.1
OV808447.1
OV808448.1
OV808449.1
OV808450.1
OV808451.1
OV808452.1
OV808453.1
OV808454.1
OV808455.1
OV808456.1
OV808457.1
OV808458.1
OV808459.1
OV808460.1
OV808461.1
OV808462.1
OV808463.1
OV808464.1
OV808465.1
OV808466.1
OV808467.1
OV808468.1
OV808469.1
OV808470.1
OV808471.1
OV808472.1
OV808473.1
OV808474.1
OV808475.1
OV808476.1
OV808477.1
OV808478.1
OV808479.1
OV808480.1
OV808481.1
OV808482.1
OV808483.1
OV808484.1
OV808485.1
OV808486.1
OV808487.1
OV808488.1
OV808489.1
OV808490.1
OV808491.1
OV808492.1
OV808493.1
OV808494.1
OV808495.1
OV808496.1
OV808497.1
OV808498.1
OV808499.1
OV808500.1
OV808501.1
OV808502.1
OV808503.1
OV808504.1
OV808505.1
OV808506.1
OV808507.1
OV808508.1
OV808509.1
OV808510.1
OV808511.1
OV808512.1
OV808513.1
OV808514.1
OV808515.1
OV808516.1
OV808517.1
OV808518.1
OV808519.1
OV808520.1
OV808521.1
OV808522.1
OV808523.1
OV808524.1
OV808525.1
OV808526.1
OV808527.1
OV808528.1
OV808529.1
OV808530.1
OV808531.1
OV808532.1
OV808533.1
OV808534.1
OV808535.1
OV808536.1
OV808537.1
OV808538.1
OV808539.1
OV808540.1
OV808541.1
OV808542.1
OV808543.1
OV808544.1
OV808545.1
OV808546.1
OV808547.1
OV808548.1
OV808549.1
OV808550.1
OV808551.1
OV808552.1
OV808553.1
OV808554.1
OV808555.1
OV808556.1
OV808557.1
OV808558.1
OV808559.1
OV808560.1
OV808561.1
OV808562.1
OV808563.1
OV808564.1
OV808565.1
OV808566.1
OV808567.1
OV808568.1
OV808569.1
OV808570.1
OV808571.1
OV808572.1
OV808573.1
OV808574.1
OV808575.1
OV808576.1
OV808577.1
OV808578.1
OV808579.1
OV808580.1
OV808581.1
OV808582.1
OV808583.1
OV808584.1
OV808585.1
OV808586.1
OV808587.1
OV808588.1
OV808589.1
OV808590.1
OV808591.1
OV808592.1
OV808593.1
OV808594.1
OV808595.1
OV808596.1
OV808597.1
OV808598.1
OV808599.1
OV808600.1
OV808601.1
OV808602.1
OV808603.1
OV808604.1
OV808605.1
OV808606.1
OV808607.1
OV808608.1
OV808609.1
OV808610.1
OV808611.1
OV808612.1
OV808613.1
OV808614.1
OV808615.1
OV808616.1
OV808617.1
OV808618.1
OV808619.1
OV808620.1
OV808621.1
OV808622.1
OV808623.1
OV808624.1
OV808625.1
OV808626.1
OV808627.1
OV808628.1
OV808629.1
OV808630.1
OV808631.1
OV808632.1
OV808633.1
OV808634.1
OV808635.1
OV808636.1
OV808637.1
OV808638.1
OV808639.1
OV808640.1
OV808641.1
OV808642.1
OV808643.1
OV808644.1
OV808645.1
OV808646.1
OV808647.1
OV808648.1
OV808649.1
OV808650.1
OV808651.1
OV808652.1
OV808653.1
OV808654.1
OV808655.1
OV808656.1
OV808657.1
OV808658.1
OV808659.1
OV808660.1
OV808661.1
OV808662.1
OV808663.1
OV808664.1
OV808665.1
OV808666.1
OV808667.1
OV808668.1
OV808669.1
OV808670.1
OV808671.1
OV808672.1
OV808673.1
OV808674.1
OV808675.1
OV808676.1
OV808677.1
OV808678.1
OV808679.1
OV808680.1
OV808681.1
OV808682.1
OV808683.1
OV808684.1
OV808685.1
OV808686.1
OV808687.1
OV808688.1
OV808689.1
OV808690.1
OV808691.1
OV808692.1
OV808693.1
OV808694.1
OV808695.1
OV808696.1
OV808697.1
OV808698.1
OV808699.1
OV808700.1
OV808701.1
OV808702.1
OV808703.1
OV808704.1
OV808705.1
OV808706.1
OV808707.1
OV808708.1
OV808709.1
OV808710.1
OV808711.1
OV808712.1
OV808713.1
OV808714.1
OV808715.1
OV808716.1
OV808717.1
OV808718.1
OV808719.1
OV808720.1
OV808721.1
OV808722.1
OV808723.1
OV808724.1
OV808725.1
OV808726.1
OV808727.1
OV808728.1
OV808729.1
OV808730.1
OV808731.1
OV808732.1
OV808733.1
OV808734.1
OV808735.1
OV808736.1
OV808737.1
OV808738.1
OV808739.1
OV808740.1
OV808741.1
OV808742.1
OV808743.1
OV808744.1
OV808745.1
OV808746.1
OV808747.1
OV808748.1
OV808749.1
OV808750.1
OV808751.1
OV808752.1
OV808753.1
OV808754.1
OV808755.1
OV808756.1
OV808757.1
OV808758.1
OV808759.1
OV808760.1
OV808761.1
OV808762.1
OV808763.1
OV808764.1
OV808765.1
OV808766.1
OV808767.1
OV808768.1
OV808769.1
OV808770.1
OV808771.1
OV808772.1
OV808773.1
OV808774.1
OV808775.1
OV808776.1
OV808777.1
OV808778.1
OV808779.1
OV808780.1
OV808781.1
OV808782.1
OV808783.1
OV808784.1
OV808785.1
OV808786.1
OV808787.1
OV808788.1
OV808789.1
OV808790.1
OV808791.1
OV808792.1
OV808793.1
OV808794.1
OV808795.1
OV808796.1
OV808797.1
OV808798.1
OV808799.1
OV808800.1
OV808801.1
OV808802.1
OV808803.1
OV808804.1
OV808805.1
OV808806.1
OV808807.1
OV808808.1
OV808809.1
OV808810.1
OV808811.1
OV808812.1
OV808813.1
OV808814.1
OV808815.1
OV808816.1
OV808817.1
OV808818.1
OV808819.1
OV808820.1
OV808821.1
OV808822.1
OV808823.1
OV808824.1
OV808825.1
OV808826.1
OV808827.1
OV808828.1
OV808829.1
OV808830.1
OV808831.1
OV808832.1
OV808833.1
OV808834.1
OV808835.1
OV808836.1
OV808837.1
OV808838.1
OV808839.1
OV808840.1
OV808841.1
OV808842.1
OV808843.1
OV808844.1
OV808845.1
OV808846.1
OV808847.1
OV808848.1
OV808849.1
OV808850.1
OV808851.1
OV808852.1
OV808853.1
OV808854.1
OV808855.1
OV808856.1
OV808857.1
OV808858.1
OV808859.1
OV808860.1
OV808861.1
OV808862.1
OV808863.1
OV808864.1
OV808865.1
OV808866.1
OV808867.1
OV808868.1
OV808869.1
OV808870.1
OV808871.1
OV808872.1
OV808873.1
OV808874.1
OV808875.1
OV808876.1
OV808877.1
OV808878.1
OV808879.1
OV808880.1
OV808881.1
OV808882.1
OV808883.1
OV808884.1
OV808885.1
OV808886.1
OV808887.1
OV808888.1
OV808889.1
OV808890.1
OV808891.1
OV808892.1
OV808893.1
OV808894.1
OV808895.1
OV808896.1
OV808897.1
OV808898.1
OV808899.1
OV808900.1
OV808901.1
OV808902.1
OV808903.1
OV808904.1
OV808905.1
OV808906.1
OV808907.1
OV808908.1
OV808909.1
OV808910.1
OV808911.1
OV808912.1
OV808913.1
OV808914.1
OV808915.1
OV808916.1
OV808917.1
OV808918.1
OV808919.1
OV808920.1
OV808921.1
OV808922.1
OV808923.1
OV808924.1
OV808925.1
OV808926.1
OV808927.1
OV808928.1
OV808929.1
OV808930.1
OV808931.1
OV808932.1
OV808933.1
OV808934.1
OV808935.1
OV808936.1
OV808937.1
OV808938.1
OV808939.1
OV808940.1
OV808941.1
OV808942.1
OV808943.1
OV808944.1
OV808945.1
OV808946.1
OV808947.1
OV808948.1
OV808949.1
OV808950.1
OV808951.1
OV808952.1
OV808953.1
OV808954.1
OV808955.1
OV808956.1
OV808957.1
OV808958.1
OV808959.1
OV808960.1
OV808961.1
OV808962.1
OV808963.1
OV808964.1
OV808965.1
OV808966.1
OV808967.1
OV808968.1
OV808969.1
OV808970.1
OV808971.1
OV808972.1
OV808973.1
OV808974.1
OV808975.1
OV808976.1
OV808977.1
OV808978.1
OV808979.1
OV808980.1
OV808981.1
OV808982.1
OV808983.1
OV808984.1
OV808985.1
OV808986.1
OV808987.1
OV808988.1
OV808989.1
OV808990.1
OV808991.1
OV808992.1
OV808993.1
OV808994.1
OV808995.1
OV808996.1
OV808997.1
OV808998.1
OV808999.1
OV809000.1
OV809001.1
OV809002.1
OV809003.1
OV809004.1
OV809005.1
OV809006.1
OV809007.1
OV809008.1
OV809009.1
OV809010.1
OV809011.1
OV809012.1
OV809013.1
OV809014.1
OV809015.1
OV809016.1
OV809017.1
OV809018.1
OV809019.1
OV809020.1
OV809021.1
OV809022.1
OV809023.1
OV809024.1
OV809025.1
OV809026.1
OV809027.1
OV809028.1
OV809029.1
OV809030.1
OV809031.1
OV809032.1
OV809033.1
OV809034.1
OV809035.1
OV809036.1
OV809037.1
OV809038.1
OV809039.1
OV809040.1
OV809041.1
OV809042.1
OV809043.1
OV809044.1
OV809045.1
OV809046.1
OV809047.1
OV809048.1
OV809049.1
OV809050.1
OV809051.1
OV809052.1
OV809053.1
OV809054.1
OV809055.1
OV809056.1
OV809057.1
OV809058.1
OV809059.1
OV809060.1
OV809061.1
OV809062.1
OV809063.1
OV809064.1
OV809065.1
OV809066.1
OV809067.1
OV809068.1
OV809069.1
OV809070.1
OV809071.1
OV809072.1
OV809073.1
OV809074.1
OV809075.1
OV809076.1
OV809077.1
OV809078.1
OV809079.1
OV809080.1
OV809081.1
OV809082.1
OV809083.1
OV809084.1
OV809085.1
OV809086.1
OV809087.1
OV809088.1
OV809089.1
OV809090.1
OV809091.1
OV809092.1
OV809093.1
OV809094.1
OV809095.1
OV809096.1
OV809097.1
OV809098.1
OV809099.1
OV809100.1
OV809101.1
OV809102.1
OV809103.1
OV809104.1
OV809105.1
OV809106.1
OV809107.1
OV809108.1
OV809109.1
OV809110.1
OV809111.1
OV809112.1
OV809113.1
OV809114.1
OV809115.1
OV809116.1
OV809117.1
OV809118.1
OV809119.1
OV809120.1
OV809121.1
OV809122.1
OV809123.1
OV809124.1
OV809125.1
OV809126.1
OV809127.1
OV809128.1
OV809129.1
OV809130.1
OV809131.1
OV809132.1
OV809133.1
OV809134.1
OV809135.1
OV809136.1
OV809137.1
OV809138.1
OV809139.1
OV809140.1
OV809141.1
OV809142.1
OV809143.1
OV809144.1
OV809145.1
OV809146.1
OV809147.1
OV809148.1
OV809149.1
OV809150.1
OV809151.1
OV809152.1
OV809153.1
OV809154.1
OV809155.1
OV809156.1
OV809157.1
OV809158.1
OV809159.1
OV809160.1
OV809161.1
OV809162.1
OV809163.1
OV809164.1
OV809165.1
OV809166.1
OV809167.1
OV809168.1
OV809169.1
OV809170.1
OV809171.1
OV809172.1
OV809173.1
OV809174.1
OV809175.1
OV809176.1
OV809177.1
OV809178.1
OV809179.1
OV809180.1
OV809181.1
OV809182.1
OV809183.1
OV809184.1
OV809185.1
OV809186.1
OV809187.1
OV809188.1
OV809189.1
OV809190.1
OV809191.1
OV809192.1
OV809193.1
OV809194.1
OV809195.1
OV809196.1
OV809197.1
OV809198.1
OV809199.1
OV809200.1
OV809201.1
OV809202.1
OV809203.1
OV809204.1
OV809205.1
OV809206.1
OV809207.1
OV809208.1
OV809209.1
OV809210.1
OV809211.1
OV809212.1
OV809213.1
OV809214.1
OV809215.1
OV809216.1
OV809217.1
OV809218.1
OV809219.1
OV809220.1
OV809221.1
OV809222.1
OV809223.1
OV809224.1
OV809225.1
OV809226.1
OV809227.1
OV809228.1
OV809229.1
OV809230.1
OV809231.1
OV809232.1
OV809233.1
OV809234.1
OV809235.1
OV809236.1
OV809237.1
OV809238.1
OV809239.1
OV809240.1
OV809241.1
OV809242.1
OV809243.1
OV809244.1
OV809245.1
OV809246.1
OV809247.1
OV809248.1
OV809249.1
OV809250.1
OV809251.1
OV809252.1
OV809253.1
OV809254.1
OV809255.1
OV809256.1
OV809257.1
OV809258.1
OV809259.1
OV809260.1
OV809261.1
OV809262.1
OV809263.1
OV809264.1
OV809265.1
OV809266.1
OV809267.1
OV809268.1
OV809269.1
OV809270.1
OV809271.1
OV809272.1
OV809273.1
OV809274.1
OV809275.1
OV809276.1
OV809277.1
OV809278.1
OV809279.1
OV809280.1
OV809281.1
OV809282.1
OV809283.1
OV809284.1
OV809285.1
OV809286.1
OV809287.1
OV809288.1
OV809289.1
OV809290.1
OV809291.1
OV809292.1
OV809293.1
OV809294.1
OV809295.1
OV809296.1
OV809297.1
OV809298.1
OV809299.1
OV809300.1
OV809301.1
OV809302.1
OV809303.1
OV809304.1
OV809305.1
OV809306.1
OV809307.1
OV809308.1
OV809309.1
OV809310.1
OV809311.1
OV809312.1
OV809313.1
OV809314.1
OV809315.1
OV809316.1
OV809317.1
OV809318.1
OV809319.1
OV809320.1
OV809321.1
OV809322.1
OV809323.1
OV809324.1
OV809325.1
OV809326.1
OV809327.1
OV809328.1
OV809329.1
OV809330.1
OV809331.1
OV809332.1
OV809333.1
OV809334.1
OV809335.1
OV809336.1
OV809337.1
OV809338.1
OV809339.1
OV809340.1
OV809341.1
OV809342.1
OV809343.1
OV809344.1
OV809345.1
OV809346.1
OV809347.1
OV809348.1
OV809349.1
OV809350.1
OV809351.1
OV809352.1
OV809353.1
OV809354.1
OV809355.1
OV809356.1
OV809357.1
OV809358.1
OV809359.1
OV809360.1
OV809361.1
OV809362.1
OV809363.1
OV809364.1
OV809365.1
OV809366.1
OV809367.1
OV809368.1
OV809369.1
OV809370.1
OV809371.1
OV809372.1
OV809373.1
OV809374.1
OV809375.1
OV809376.1
OV809377.1
OV809378.1
OV809379.1
OV809380.1
OV809381.1
OV809382.1
OV809383.1
OV809384.1
OV809385.1
OV809386.1
OV809387.1
OV809388.1
OV809389.1
OV809390.1
OV809391.1
OV809392.1
OV809393.1
OV809394.1
OV809395.1
OV809396.1
OV809397.1
OV809398.1
OV809399.1
OV809400.1
OV809401.1
OV809402.1
OV809403.1
OV809404.1
OV809405.1
OV809406.1
OV809407.1
OV809408.1
OV809409.1
OV809410.1
OV809411.1
OV809412.1
OV809413.1
OV809414.1
OV809415.1
OV809416.1
OV809417.1
OV809418.1
OV809419.1
OV809420.1
OV809421.1
OV809422.1
OV809423.1
OV809424.1
OV809425.1
OV809426.1
OV809427.1
OV809428.1
OV809429.1
OV809430.1
OV809431.1
OV809432.1
OV809433.1
OV809434.1
OV809435.1
OV809436.1
OV809437.1
OV809438.1
OV809439.1
OV809440.1
OV809441.1
OV809442.1
OV809443.1
OV809444.1
OV809445.1
OV809446.1
OV809447.1
OV809448.1
OV809449.1
OV809450.1
OV809451.1
OV809452.1
OV809453.1
OV809454.1
OV809455.1
OV809456.1
OV809457.1
OV809458.1
OV809459.1
OV809460.1
OV809461.1
OV809462.1
OV809463.1
OV809464.1
OV809465.1
OV809466.1
OV809467.1
OV809468.1
OV809469.1
OV809470.1
OV809471.1
OV809472.1
OV809473.1
OV809474.1
OV809475.1
OV809476.1
OV809477.1
OV809478.1
OV809479.1
OV809480.1
OV809481.1
OV809482.1
OV809483.1
OV809484.1
OV809485.1
OV809486.1
OV809487.1
OV809488.1
OV809489.1
OV809490.1
OV809491.1
OV809492.1
OV809493.1
OV809494.1
OV809495.1
OV809496.1
OV809497.1
OV809498.1
OV809499.1
OV809500.1
OV809501.1
OV809502.1
OV809503.1
OV809504.1
OV809505.1
OV809506.1
OV809507.1
OV809508.1
OV809509.1
OV809510.1
OV809511.1
OV809512.1
OV809513.1
OV809514.1
OV809515.1
OV809516.1
OV809517.1
OV809518.1
OV809519.1
OV809520.1
OV809521.1
OV809522.1
OV809523.1
OV809524.1
OV809525.1
OV809526.1
OV809527.1
OV809528.1
OV809529.1
OV809530.1
OV809531.1
OV809532.1
OV809533.1
OV809534.1
OV809535.1
OV809536.1
OV809537.1
OV809538.1
OV809539.1
OV809540.1
OV809541.1
OV809542.1
OV809543.1
OV809544.1
OV809545.1
OV809546.1
OV809547.1
OV809548.1
OV809549.1
OV809550.1
OV809551.1
OV809552.1
OV809553.1
OV809554.1
OV809555.1
OV809556.1
OV809557.1
OV809558.1
OV809559.1
OV809560.1
OV809561.1
OV809562.1
OV809563.1
OV809564.1
OV809565.1
OV809566.1
OV809567.1
OV809568.1
OV809569.1
OV809570.1
OV809571.1
OV809572.1
OV809573.1
OV809574.1
OV809575.1
OV809576.1
OV809577.1
OV809578.1
OV809579.1
OV809580.1
OV809581.1
OV809582.1
OV809583.1
OV809584.1
OV809585.1
OV809586.1
OV809587.1
OV809588.1
OV809589.1
OV809590.1
OV809591.1
OV809592.1
OV809593.1
OV809594.1
OV809595.1
OV809596.1
OV809597.1
OV809598.1
OV809599.1
OV809600.1
OV809601.1
OV809602.1
OV809603.1
OV809604.1
OV809605.1
OV809606.1
OV809607.1
OV809608.1
OV809609.1
OV809610.1
OV809611.1
OV809612.1
OV809613.1
OV809614.1
OV809615.1
OV809616.1
OV809617.1
OV809618.1
OV809619.1
OV809620.1
OV809621.1
OV809622.1
OV809623.1
OV809624.1
OV809625.1
OV809626.1
OV809627.1
OV809628.1
OV809629.1
OV809630.1
OV809631.1
OV809632.1
OV809633.1
OV809634.1
OV809635.1
OV809636.1
OV809637.1
OV809638.1
OV809639.1
OV809640.1
OV809641.1
OV809642.1
OV809643.1
OV809644.1
OV809645.1
OV809646.1
OV809647.1
OV809648.1
OV809649.1
OV809650.1
OV809651.1
OV809652.1
OV809653.1
OV809654.1
OV809655.1
OV809656.1
OV809657.1
OV809658.1
OV809659.1
OV809660.1
OV809661.1
OV809662.1
OV809663.1
OV809664.1
OV809665.1
OV809666.1
OV809667.1
OV809668.1
OV809669.1
OV809670.1
OV809671.1
OV809672.1
OV809673.1
OV809674.1
OV809675.1
OV809676.1
OV809677.1
OV809678.1
OV809679.1
OV809680.1
OV809681.1
OV809682.1
OV809683.1
OV809684.1
OV809685.1
OV809686.1
OV809687.1
OV809688.1
OV809689.1
OV809690.1
OV809691.1
OV809692.1
OV809693.1
OV809694.1
OV809695.1
OV809696.1
OV809697.1
OV809698.1
OV809699.1
OV809700.1
OV809701.1
OV809702.1
OV809703.1
OV809704.1
OV809705.1
OV809706.1
OV809707.1
OV809708.1
OV809709.1
OV809710.1
OV809711.1
OV809712.1
OV809713.1
OV809714.1
OV809715.1
OV809716.1
OV809717.1
OV809718.1
OV809719.1
OV809720.1
OV809721.1
OV809722.1
OV809723.1
OV809724.1
OV809725.1
OV809726.1
OV809727.1
OV809728.1
OV809729.1
OV809730.1
OV809731.1
OV809732.1
OV809733.1
OV809734.1
OV809735.1
OV809736.1
OV809737.1
OV809738.1
OV809739.1
OV809740.1
OV809741.1
OV809742.1
OV809743.1
OV809744.1
OV809745.1
OV809746.1
OV809747.1
OV809748.1
OV809749.1
OV809750.1
OV809751.1
OV809752.1
OV809753.1
OV809754.1
OV809755.1
OV809756.1
OV809757.1
OV809758.1
OV809759.1
OV809760.1
OV809761.1
OV809762.1
OV809763.1
OV809764.1
OV809765.1
OV809766.1
OV809767.1
OV809768.1
OV809769.1
OV809770.1
OV809771.1
OV809772.1
OV809773.1
OV809774.1
OV809775.1
OV809776.1
OV809777.1
OV809778.1
OV809779.1
OV809780.1
OV809781.1
OV809782.1
OV809783.1
OV809784.1
OV809785.1
OV809786.1
OV809787.1
OV809788.1
OV809789.1
OV809790.1
OV809791.1
OV809792.1
OV809793.1
OV809794.1
OV809795.1
OV809796.1
OV809797.1
OV809798.1
OV809799.1
OV809800.1
OV809801.1
OV809802.1
OV809803.1
OV809804.1
OV809805.1
OV809806.1
OV809807.1
OV809808.1
OV809809.1
OV809810.1
OV809811.1
OV809812.1
OV809813.1
OV809814.1
OV809815.1
OV809816.1
OV809817.1
OV809818.1
OV809819.1
OV809820.1
OV809821.1
OV809822.1
OV809823.1
OV809824.1
OV809825.1
OV809826.1
OV809827.1
OV809828.1
OV809829.1
OV809830.1
OV809831.1
OV809832.1
OV809833.1
OV809834.1
OV809835.1
OV809836.1
OV809837.1
OV809838.1
OV809839.1
OV809840.1
OV809841.1
OV809842.1
OV809843.1
OV809844.1
OV809845.1
OV809846.1
OV809847.1
OV809848.1
OV809849.1
OV809850.1
OV809851.1
OV809852.1
OV809853.1
OV809854.1
OV809855.1
OV809856.1
OV809857.1
OV809858.1
OV809859.1
OV809860.1
OV809861.1
OV809862.1
OV809863.1
OV809864.1
OV809865.1
OV809866.1
OV809867.1
OV809868.1
OV809869.1
OV809870.1
OV809871.1
OV809872.1
OV809873.1
OV809874.1
OV809875.1
OV809876.1
OV809877.1
OV809878.1
OV809879.1
OV809880.1
OV809881.1
OV809882.1
OV809883.1
OV809884.1
OV809885.1
OV809886.1
OV809887.1
OV809888.1
OV809889.1
OV809890.1
OV809891.1
OV809892.1
OV809893.1
OV809894.1
OV809895.1
OV809896.1
OV809897.1
OV809898.1
OV809899.1
OV809900.1
OV809901.1
OV809902.1
OV809903.1
OV809904.1
OV809905.1
OV809906.1
OV809907.1
OV809908.1
OV809909.1
OV809910.1
OV809911.1
OV809912.1
OV809913.1
OV809914.1
OV809915.1
OV809916.1
OV809917.1
OV809918.1
OV809919.1
OV809920.1
OV809921.1
OV809922.1
OV809923.1
OV809924.1
OV809925.1
OV809926.1
OV809927.1
OV809928.1
OV809929.1
OV809930.1
OV809931.1
OV809932.1
OV809933.1
OV809934.1
OV809935.1
OV809936.1
OV809937.1
OV809938.1
OV809939.1
OV809940.1
OV809941.1
OV809942.1
OV809943.1
OV809944.1
OV809945.1
OV809946.1
OV809947.1
OV809948.1
OV809949.1
OV809950.1
OV809951.1
OV809952.1
OV809953.1
OV809954.1
OV809955.1
OV809956.1
OV809957.1
OV809958.1
OV809959.1
OV809960.1
OV809961.1
OV809962.1
OV809963.1
OV809964.1
OV809965.1
OV809966.1
OV809967.1
OV809968.1
OV809969.1
OV809970.1
OV809971.1
OV809972.1
OV809973.1
OV809974.1
OV809975.1
OV809976.1
OV809977.1
OV809978.1
OV809979.1
OV809980.1
OV809981.1
OV809982.1
OV809983.1
OV809984.1
OV809985.1
OV809986.1
OV809987.1
OV809988.1
OV809989.1
OV809990.1
OV809991.1
OV809992.1
OV809993.1
OV809994.1
OV809995.1
OV809996.1
OV809997.1
OV809998.1
OV809999.1
OV810000.1
OV810001.1
OV810002.1
OV810003.1
OV810004.1
OV810005.1
OV810006.1
OV810007.1
OV810008.1
OV810009.1
OV810010.1
OV810011.1
OV810012.1
OV810013.1
OV810014.1
OV810015.1
OV810016.1
OV810017.1
OV810018.1
OV810019.1
OV810020.1
OV810021.1
OV810022.1
OV810023.1
OV810024.1
OV810025.1
OV810026.1
OV810027.1
OV810028.1
OV810029.1
OV810030.1
OV810031.1
OV810032.1
OV810033.1
OV810034.1
OV810035.1
OV810036.1
OV810037.1
OV810038.1
OV810039.1
OV810040.1
OV810041.1
OV810042.1
OV810043.1
OV810044.1
OV810045.1
OV810046.1
OV810047.1
OV810048.1
OV810049.1
OV810050.1
OV810051.1
OV810052.1
OV810053.1
OV810054.1
OV810055.1
OV810056.1
OV810057.1
OV810058.1
OV810059.1
OV810060.1
OV810061.1
OV810062.1
OV810063.1
OV810064.1
OV810065.1
OV810066.1
OV810067.1
OV810068.1
OV810069.1
OV810070.1
OV810071.1
OV810072.1
OV810073.1
OV810074.1
OV810075.1
OV810076.1
OV810077.1
OV810078.1
OV810079.1
OV810080.1
OV810081.1
OV810082.1
OV810083.1
OV810084.1
OV810085.1
OV810086.1
OV810087.1
OV810088.1
OV810089.1
OV810090.1
OV810091.1
OV810092.1
OV810093.1
OV810094.1
OV810095.1
OV810096.1
OV810097.1
OV810098.1
OV810099.1
OV810100.1
OV810101.1
OV810102.1
OV810103.1
OV810104.1
OV810105.1
OV810106.1
OV810107.1
OV810108.1
OV810109.1
OV810110.1
OV810111.1
OV810112.1
OV810113.1
OV810114.1
OV810115.1
OV810116.1
OV810117.1
OV810118.1
OV810119.1
OV810120.1
OV810121.1
OV810122.1
OV810123.1
OV810124.1
OV810125.1
OV810126.1
OV810127.1
OV810128.1
OV810129.1
OV810130.1
OV810131.1
OV810132.1
OV810133.1
OV810134.1
OV810135.1
OV810136.1
OV810137.1
OV810138.1
OV810139.1
OV810140.1
OV810141.1
OV810142.1
OV810143.1
OV810144.1
OV810145.1
OV810146.1
OV810147.1
OV810148.1
OV810149.1
OV810150.1
OV810151.1
OV810152.1
OV810153.1
OV810154.1
OV810155.1
OV810156.1
OV810157.1
OV810158.1
OV810159.1
OV810160.1
OV810161.1
OV810162.1
OV810163.1
OV810164.1
OV810165.1
OV810166.1
OV810167.1
OV810168.1
OV810169.1
OV810170.1
OV810171.1
OV810172.1
OV810173.1
OV810174.1
OV810175.1
OV810176.1
OV810177.1
OV810178.1
OV810179.1
OV810180.1
OV810181.1
OV810182.1
OV810183.1
OV810184.1
OV810185.1
OV810186.1
OV810187.1
OV810188.1
OV810189.1
OV810190.1
OV810191.1
OV810192.1
OV810193.1
OV810194.1
OV810195.1
OV810196.1
OV810197.1
OV810198.1
OV810199.1
OV810200.1
OV810201.1
OV810202.1
OV810203.1
OV810204.1
OV810205.1
OV810206.1
OV810207.1
OV810208.1
OV810209.1
OV810210.1
OV810211.1
OV810212.1
OV810213.1
OV810214.1
OV810215.1
OV810216.1
OV810217.1
OV810218.1
OV810219.1
OV810220.1
OV810221.1
OV810222.1
OV810223.1
OV810224.1
OV810225.1
OV810226.1
OV810227.1
OV810228.1
OV810229.1
OV810230.1
OV810231.1
OV810232.1
OV810233.1
OV810234.1
OV810235.1
OV810236.1
OV810237.1
OV810238.1
OV810239.1
OV810240.1
OV810241.1
OV810242.1
OV810243.1
OV810244.1
OV810245.1
OV810246.1
OV810247.1
OV810248.1
OV810249.1
OV810250.1
OV810251.1
OV810252.1
OV810253.1
OV810254.1
OV810255.1
OV810256.1
OV810257.1
OV810258.1
OV810259.1
OV810260.1
OV810261.1
OV810262.1
OV810263.1
OV810264.1
OV810265.1
OV810266.1
OV810267.1
OV810268.1
OV810269.1
OV810270.1
OV810271.1
OV810272.1
OV810273.1
OV810274.1
OV810275.1
OV810276.1
OV810277.1
OV810278.1
OV810279.1
OV810280.1
OV810281.1
OV810282.1
OV810283.1
OV810284.1
OV810285.1
OV810286.1
OV810287.1
OV810288.1
OV810289.1
OV810290.1
OV810291.1
OV810292.1
OV810293.1
OV810294.1
OV810295.1
OV810296.1
OV810297.1
OV810298.1
OV810299.1
OV810300.1
OV810301.1
OV810302.1
OV810303.1
OV810304.1
OV810305.1
OV810306.1
OV810307.1
OV810308.1
OV810309.1
OV810310.1
OV810311.1
OV810312.1
OV810313.1
OV810314.1
OV810315.1
OV810316.1
OV810317.1
OV810318.1
OV810319.1
OV810320.1
OV810321.1
OV810322.1
OV810323.1
OV810324.1
OV810325.1
OV810326.1
OV810327.1
OV810328.1
OV810329.1
OV810330.1
OV810331.1
OV810332.1
OV810333.1
OV810334.1
OV810335.1
OV810336.1
OV810337.1
OV810338.1
OV810339.1
OV810340.1
OV810341.1
OV810342.1
OV810343.1
OV810344.1
OV810345.1
OV810346.1
OV810347.1
OV810348.1
OV810349.1
OV810350.1
OV810351.1
OV810352.1
OV810353.1
OV810354.1
OV810355.1
OV810356.1
OV810357.1
OV810358.1
OV810359.1
OV810360.1
OV810361.1
OV810362.1
OV810363.1
OV810364.1
OV810365.1
OV810366.1
OV810367.1
OV810368.1
OV810369.1
OV810370.1
OV810371.1
OV810372.1
OV810373.1
OV810374.1
OV810375.1
OV810376.1
OV810377.1
OV810378.1
OV810379.1
OV810380.1
OV810381.1
OV810382.1
OV810383.1
OV810384.1
OV810385.1
OV810386.1
OV810387.1
OV810388.1
OV810389.1
OV810390.1
OV810391.1
OV810392.1
OV810393.1
OV810394.1
OV810395.1
OV810396.1
OV810397.1
OV810398.1
OV810399.1
OV810400.1
OV810401.1
OV810402.1
OV810403.1
OV810404.1
OV810405.1
OV810406.1
OV810407.1
OV810408.1
OV810409.1
OV810410.1
OV810411.1
OV810412.1
OV810413.1
OV810414.1
OV810415.1
OV810416.1
OV810417.1
OV810418.1
OV810419.1
OV810420.1
OV810421.1
OV810422.1
OV810423.1
OV810424.1
OV810425.1
OV810426.1
OV810427.1
OV810428.1
OV810429.1
OV810430.1
OV810431.1
OV810432.1
OV810433.1
OV810434.1
OV810435.1
OV810436.1
OV810437.1
OV810438.1
OV810439.1
OV810440.1
OV810441.1
OV810442.1
OV810443.1
OV810444.1
OV810445.1
OV810446.1
OV810447.1
OV810448.1
OV810449.1
OV810450.1
OV810451.1
OV810452.1
OV810453.1
OV810454.1
OV810455.1
OV810456.1
OV810457.1
OV810458.1
OV810459.1
OV810460.1
OV810461.1
OV810462.1
OV810463.1
OV810464.1
OV810465.1
OV810466.1
OV810467.1
OV810468.1
OV810469.1
OV810470.1
OV810471.1
OV810472.1
OV810473.1
OV810474.1
OV810475.1
OV810476.1
OV810477.1
OV810478.1
OV810479.1
OV810480.1
OV810481.1
OV810482.1
OV810483.1
OV810484.1
OV810485.1
OV810486.1
OV810487.1
OV810488.1
OV810489.1
OV810490.1
OV810491.1
OV810492.1
OV810493.1
OV810494.1
OV810495.1
OV810496.1
OV810497.1
OV810498.1
OV810499.1
OV810500.1
OV810501.1
OV810502.1
OV810503.1
OV810504.1
OV810505.1
OV810506.1
OV810507.1
OV810508.1
OV810509.1
OV810510.1
OV810511.1
OV810512.1
OV810513.1
OV810514.1
OV810515.1
OV810516.1
OV810517.1
OV810518.1
OV810519.1
OV810520.1
OV810521.1
OV810522.1
OV810523.1
OV810524.1
OV810525.1
OV810526.1
OV810527.1
OV810528.1
OV810529.1
OV810530.1
OV810531.1
OV810532.1
OV810533.1
OV810534.1
OV810535.1
OV810536.1
OV810537.1
OV810538.1
OV810539.1
OV810540.1
OV810541.1
OV810542.1
OV810543.1
OV810544.1
OV810545.1
OV810546.1
OV810547.1
OV810548.1
OV810549.1
OV810550.1
OV810551.1
OV810552.1
OV810553.1
OV810554.1
OV810555.1
OV810556.1
OV810557.1
OV810558.1
OV810559.1
OV810560.1
OV810561.1
OV810562.1
OV810563.1
OV810564.1
OV810565.1
OV810566.1
OV810567.1
OV810568.1
OV810569.1
OV810570.1
OV810571.1
OV810572.1
OV810573.1
OV810574.1
OV810575.1
OV810576.1
OV810577.1
OV810578.1
OV810579.1
OV810580.1
OV810581.1
OV810582.1
OV810583.1
OV810584.1
OV810585.1
OV810586.1
OV810587.1
OV810588.1
OV810589.1
OV810590.1
OV810591.1
OV810592.1
OV810593.1
OV810594.1
OV810595.1
OV810596.1
OV810597.1
OV810598.1
OV810599.1
OV810600.1
OV810601.1
OV810602.1
OV810603.1
OV810604.1
OV810605.1
OV810606.1
OV810607.1
OV810608.1
OV810609.1
OV810610.1
OV810611.1
OV810612.1
OV810613.1
OV810614.1
OV810615.1
OV810616.1
OV810617.1
OV810618.1
OV810619.1
OV810620.1
OV810621.1
OV810622.1
OV810623.1
OV810624.1
OV810625.1
OV810626.1
OV810627.1
OV810628.1
OV810629.1
OV810630.1
OV810631.1
OV810632.1
OV810633.1
OV810634.1
OV810635.1
OV810636.1
OV810637.1
OV810638.1
OV810639.1
OV810640.1
OV810641.1
OV810642.1
OV810643.1
OV810644.1
OV810645.1
OV810646.1
OV810647.1
OV810648.1
OV810649.1
OV810650.1
OV810651.1
OV810652.1
OV810653.1
OV810654.1
OV810655.1
OV810656.1
OV810657.1
OV810658.1
OV810659.1
OV810660.1
OV810661.1
OV810662.1
OV810663.1
OV810664.1
OV810665.1
OV810666.1
OV810667.1
OV810668.1
OV810669.1
OV810670.1
OV810671.1
OV810672.1
OV810673.1
OV810674.1
OV810675.1
OV810676.1
OV810677.1
OV810678.1
OV810679.1
OV810680.1
OV810681.1
OV810682.1
OV810683.1
OV810684.1
OV810685.1
OV810686.1
OV810687.1
OV810688.1
OV810689.1
OV810690.1
OV810691.1
OV810692.1
OV810693.1
OV810694.1
OV810695.1
OV810696.1
OV810697.1
OV810698.1
OV810699.1
OV810700.1
OV810701.1
OV810702.1
OV810703.1
OV810704.1
OV810705.1
OV810706.1
OV810707.1
OV810708.1
OV810709.1
OV810710.1
OV810711.1
OV810712.1
OV810713.1
OV810714.1
OV810715.1
OV810716.1
OV810717.1
OV810718.1
OV810719.1
OV810720.1
OV810721.1
OV810722.1
OV810723.1
OV810724.1
OV810725.1
OV810726.1
OV810727.1
OV810728.1
OV810729.1
OV810730.1
OV810731.1
OV810732.1
OV810733.1
OV810734.1
OV810735.1
OV810736.1
OV810737.1
OV810738.1
OV810739.1
OV810740.1
OV810741.1
OV810742.1
OV810743.1
OV810744.1
OV810745.1
OV810746.1
OV810747.1
OV810748.1
OV810749.1
OV810750.1
OV810751.1
OV810752.1
OV810753.1
OV810754.1
OV810755.1
OV810756.1
OV810757.1
OV810758.1
OV810759.1
OV810760.1
OV810761.1
OV810762.1
OV810763.1
OV810764.1
OV810765.1
OV810766.1
OV810767.1
OV810768.1
OV810769.1
OV810770.1
OV810771.1
OV810772.1
OV810773.1
OV810774.1
OV810775.1
OV810776.1
OV810777.1
OV810778.1
OV810779.1
OV810780.1
OV810781.1
OV810782.1
OV810783.1
OV810784.1
OV810785.1
OV810786.1
OV810787.1
OV810788.1
OV810789.1
OV810790.1
OV810791.1
OV810792.1
OV810793.1
OV810794.1
OV810795.1
OV810796.1
OV810797.1
OV810798.1
OV810799.1
OV810800.1
OV810801.1
OV810802.1
OV810803.1
OV810804.1
OV810805.1
OV810806.1
OV810807.1
OV810808.1
OV810809.1
OV810810.1
OV810811.1
OV810812.1
OV810813.1
OV810814.1
OV810815.1
OV810816.1
OV810817.1
OV810818.1
OV810819.1
OV810820.1
OV810821.1
OV810822.1
OV810823.1
OV810824.1
OV810825.1
OV810826.1
OV810827.1
OV810828.1
OV810829.1
OV810830.1
OV810831.1
OV810832.1
OV810833.1
OV810834.1
OV810835.1
OV810836.1
OV810837.1
OV810838.1
OV810839.1
OV810840.1
OV810841.1
OV810842.1
OV810843.1
OV810844.1
OV810845.1
OV810846.1
OV810847.1
OV810848.1
OV810849.1
OV810850.1
OV810851.1
OV810852.1
OV810853.1
OV810854.1
OV810855.1
OV810856.1
OV810857.1
OV810858.1
OV810859.1
OV810860.1
OV810861.1
OV810862.1
OV810863.1
OV810864.1
OV810865.1
OV810866.1
OV810867.1
OV810868.1
OV810869.1
OV810870.1
OV810871.1
OV810872.1
OV810873.1
OV810874.1
OV810875.1
OV810876.1
OV810877.1
OV810878.1
OV810879.1
OV810880.1
OV810881.1
OV810882.1
OV810883.1
OV810884.1
OV810885.1
OV810886.1
OV810887.1
OV810888.1
OV810889.1
OV810890.1
OV810891.1
OV810892.1
OV810893.1
OV810894.1
OV810895.1
OV810896.1
OV810897.1
OV810898.1
OV810899.1
OV810900.1
OV810901.1
OV810902.1
OV810903.1
OV810904.1
OV810905.1
OV810906.1
OV810907.1
OV810908.1
OV810909.1
OV810910.1
OV810911.1
OV810912.1
OV810913.1
OV810914.1
OV810915.1
OV810916.1
OV810917.1
OV810918.1
OV810919.1
OV810920.1
OV810921.1
OV810922.1
OV810923.1
OV810924.1
OV810925.1
OV810926.1
OV810927.1
OV810928.1
OV810929.1
OV810930.1
OV810931.1
OV810932.1
OV810933.1
OV810934.1
OV810935.1
OV810936.1
OV810937.1
OV810938.1
OV810939.1
OV810940.1
OV810941.1
OV810942.1
OV810943.1
OV810944.1
OV810945.1
OV810946.1
OV810947.1
OV810948.1
OV810949.1
OV810950.1
OV810951.1
OV810952.1
OV810953.1
OV810954.1
OV810955.1
OV810956.1
OV810957.1
OV810958.1
OV810959.1
OV810960.1
OV810961.1
OV810962.1
OV810963.1
OV810964.1
OV810965.1
OV810966.1
OV810967.1
OV810968.1
OV810969.1
OV810970.1
OV810971.1
OV810972.1
OV810973.1
OV810974.1
OV810975.1
OV810976.1
OV810977.1
OV810978.1
OV810979.1
OV810980.1
OV810981.1
OV810982.1
OV810983.1
OV810984.1
OV810985.1
OV810986.1
OV810987.1
OV810988.1
OV810989.1
OV810990.1
OV810991.1
OV810992.1
OV810993.1
OV810994.1
OV810995.1
OV810996.1
OV810997.1
OV810998.1
OV810999.1
OV811000.1
OV811001.1
OV811002.1
OV811003.1
OV811004.1
OV811005.1
OV811006.1
OV811007.1
OV811008.1
OV811009.1
OV811010.1
OV811011.1
OV811012.1
OV811013.1
OV811014.1
OV811015.1
OV811016.1
OV811017.1
OV811018.1
OV811019.1
OV811020.1
OV811021.1
OV811022.1
OV811023.1
OV811024.1
OV811025.1
OV811026.1
OV811027.1
OV811028.1
OV811029.1
OV811030.1
OV811031.1
OV811032.1
OV811033.1
OV811034.1
OV811035.1
OV811036.1
OV811037.1
OV811038.1
OV811039.1
OV811040.1
OV811041.1
OV811042.1
OV811043.1
OV811044.1
OV811045.1
OV811046.1
OV811047.1
OV811048.1
OV811049.1
OV811050.1
OV811051.1
OV811052.1
OV811053.1
OV811054.1
OV811055.1
OV811056.1
OV811057.1
OV811058.1
OV811059.1
OV811060.1
OV811061.1
OV811062.1
OV811063.1
OV811064.1
OV811065.1
OV811066.1
OV811067.1
OV811068.1
OV811069.1
OV811070.1
OV811071.1
OV811072.1
OV811073.1
OV811074.1
OV811075.1
OV811076.1
OV811077.1
OV811078.1
OV811079.1
OV811080.1
OV811081.1
OV811082.1
OV811083.1
OV811084.1
OV811085.1
OV811086.1
OV811087.1
OV811088.1
OV811089.1
OV811090.1
OV811091.1
OV811092.1
OV811093.1
OV811094.1
OV811095.1
OV811096.1
OV811097.1
OV811098.1
OV811099.1
OV811100.1
OV811101.1
OV811102.1
OV811103.1
OV811104.1
OV811105.1
OV811106.1
OV811107.1
OV811108.1
OV811109.1
OV811110.1
OV811111.1
OV811112.1
OV811113.1
OV811114.1
OV811115.1
OV811116.1
OV811117.1
OV811118.1
OV811119.1
OV811120.1
OV811121.1
OV811122.1
OV811123.1
OV811124.1
OV811125.1
OV811126.1
OV811127.1
OV811128.1
OV811129.1
OV811130.1
OV811131.1
OV811132.1
OV811133.1
OV811134.1
OV811135.1
OV811136.1
OV811137.1
OV811138.1
OV811139.1
OV811140.1
OV811141.1
OV811142.1
OV811143.1
OV811144.1
OV811145.1
OV811146.1
OV811147.1
OV811148.1
OV811149.1
OV811150.1
OV811151.1
OV811152.1
OV811153.1
OV811154.1
OV811155.1
OV811156.1
OV811157.1
OV811158.1
OV811159.1
OV811160.1
OV811161.1
OV811162.1
OV811163.1
OV811164.1
OV811165.1
OV811166.1
OV811167.1
OV811168.1
OV811169.1
OV811170.1
OV811171.1
OV811172.1
OV811173.1
OV811174.1
OV811175.1
OV811176.1
OV811177.1
OV811178.1
OV811179.1
OV811180.1
OV811181.1
OV811182.1
OV811183.1
OV811184.1
OV811185.1
OV811186.1
OV811187.1
OV811188.1
OV811189.1
OV811190.1
OV811191.1
OV811192.1
OV811193.1
OV811194.1
OV811195.1
OV811196.1
OV811197.1
OV811198.1
OV811199.1
OV811200.1
OV811201.1
OV811202.1
OV811203.1
OV811204.1
OV811205.1
OV811206.1
OV811207.1
OV811208.1
OV811209.1
OV811210.1
OV811211.1
OV811212.1
OV811213.1
OV811214.1
OV811215.1
OV811216.1
OV811217.1
OV811218.1
OV811219.1
OV811220.1
OV811221.1
OV811222.1
OV811223.1
OV811224.1
OV811225.1
OV811226.1
OV811227.1
OV811228.1
OV811229.1
OV811230.1
OV811231.1
OV811232.1
OV811233.1
OV811234.1
OV811235.1
OV811236.1
OV811237.1
OV811238.1
OV811239.1
OV811240.1
OV811241.1
OV811242.1
OV811243.1
OV811244.1
OV811245.1
OV811246.1
OV811247.1
OV811248.1
OV811249.1
OV811250.1
OV811251.1
OV811252.1
OV811253.1
OV811254.1
OV811255.1
OV811256.1
OV811257.1
OV811258.1
OV811259.1
OV811260.1
OV811261.1
OV811262.1
OV811263.1
OV811264.1
OV811265.1
OV811266.1
OV811267.1
OV811268.1
OV811269.1
OV811270.1
OV811271.1
OV811272.1
OV811273.1
OV811274.1
OV811275.1
OV811276.1
OV811277.1
OV811278.1
OV811279.1
OV811280.1
OV811281.1
OV811282.1
OV811283.1
OV811284.1
OV811285.1
OV811286.1
OV811287.1
OV811288.1
OV811289.1
OV811290.1
OV811291.1
OV811292.1
OV811293.1
OV811294.1
OV811295.1
OV811296.1
OV811297.1
OV811298.1
OV811299.1
OV811300.1
OV811301.1
OV811302.1
OV811303.1
OV811304.1
OV811305.1
OV811306.1
OV811307.1
OV811308.1
OV811309.1
OV811310.1
OV811311.1
OV811312.1
OV811313.1
OV811314.1
OV811315.1
OV811316.1
OV811317.1
OV811318.1
OV811319.1
OV811320.1
OV811321.1
OV811322.1
OV811323.1
OV811324.1
OV811325.1
OV811326.1
OV811327.1
OV811328.1
OV811329.1
OV811330.1
OV811331.1
OV811332.1
OV811333.1
OV811334.1
OV811335.1
OV811336.1
OV811337.1
OV811338.1
OV811339.1
OV811340.1
OV811341.1
OV811342.1
OV811343.1
OV811344.1
OV811345.1
OV811346.1
OV811347.1
OV811348.1
OV811349.1
OV811350.1
OV811351.1
OV811352.1
OV811353.1
OV811354.1
OV811355.1
OV811356.1
OV811357.1
OV811358.1
OV811359.1
OV811360.1
OV811361.1
OV811362.1
OV811363.1
OV811364.1
OV811365.1
OV811366.1
OV811367.1
OV811368.1
OV811369.1
OV811370.1
OV811371.1
OV811372.1
OV811373.1
OV811374.1
OV811375.1
OV811376.1
OV811377.1
OV811378.1
OV811379.1
OV811380.1
OV811381.1
OV811382.1
OV811383.1
OV811384.1
OV811385.1
OV811386.1
OV811387.1
OV811388.1
OV811389.1
OV811390.1
OV811391.1
OV811392.1
OV811393.1
OV811394.1
OV811395.1
OV811396.1
OV811397.1
OV811398.1
OV811399.1
OV811400.1
OV811401.1
OV811402.1
OV811403.1
OV811404.1
OV811405.1
OV811406.1
OV811407.1
OV811408.1
OV811409.1
OV811410.1
OV811411.1
OV811412.1
OV811413.1
OV811414.1
OV811415.1
OV811416.1
OV811417.1
OV811418.1
OV811419.1
OV811420.1
OV811421.1
OV811422.1
OV811423.1
OV811424.1
OV811425.1
OV811426.1
OV811427.1
OV811428.1
OV811429.1
OV811430.1
OV811431.1
OV811432.1
OV811433.1
OV811434.1
OV811435.1
OV811436.1
OV811437.1
OV811438.1
OV811439.1
OV811440.1
OV811441.1
OV811442.1
OV811443.1
OV811444.1
OV811445.1
OV811446.1
OV811447.1
OV811448.1
OV811449.1
OV811450.1
OV811451.1
OV811452.1
OV811453.1
OV811454.1
OV811455.1
OV811456.1
OV811457.1
OV811458.1
OV811459.1
OV811460.1
OV811461.1
OV811462.1
OV811463.1
OV811464.1
OV811465.1
OV811466.1
OV811467.1
OV811468.1
OV811469.1
OV811470.1
OV811471.1
OV811472.1
OV811473.1
OV811474.1
OV811475.1
OV811476.1
OV811477.1
OV811478.1
OV811479.1
OV811480.1
OV811481.1
OV811482.1
OV811483.1
OV811484.1
OV811485.1
OV811486.1
OV811487.1
OV811488.1
OV811489.1
OV811490.1
OV811491.1
OV811492.1
OV811493.1
OV811494.1
OV811495.1
OV811496.1
OV811497.1
OV811498.1
OV811499.1
OV811500.1
OV811501.1
OV811502.1
OV811503.1
OV811504.1
OV811505.1
OV811506.1
OV811507.1
OV811508.1
OV811509.1
OV811510.1
OV811511.1
OV811512.1
OV811513.1
OV811514.1
OV811515.1
OV811516.1
OV811517.1
OV811518.1
OV811519.1
OV811520.1
OV811521.1
OV811522.1
OV811523.1
OV811524.1
OV811525.1
OV811526.1
OV811527.1
OV811528.1
OV811529.1
OV811530.1
OV811531.1
OV811532.1
OV811533.1
OV811534.1
OV811535.1
OV811536.1
OV811537.1
OV811538.1
OV811539.1
OV811540.1
OV811541.1
OV811542.1
OV811543.1
OV811544.1
OV811545.1
OV811546.1
OV811547.1
OV811548.1
OV811549.1
OV811550.1
OV811551.1
OV811552.1
OV811553.1
OV811554.1
OV811555.1
OV811556.1
OV811557.1
OV811558.1
OV811559.1
OV811560.1
OV811561.1
OV811562.1
OV811563.1
OV811564.1
OV811565.1
OV811566.1
OV811567.1
OV811568.1
OV811569.1
OV811570.1
OV811571.1
OV811572.1
OV811573.1
OV811574.1
OV811575.1
OV811576.1
OV811577.1
OV811578.1
OV811579.1
OV811580.1
OV811581.1
OV811582.1
OV811583.1
OV811584.1
OV811585.1
OV811586.1
OV811587.1
OV811588.1
OV811589.1
OV811590.1
OV811591.1
OV811592.1
OV811593.1
OV811594.1
OV811595.1
OV811596.1
OV811597.1
OV811598.1
OV811599.1
OV811600.1
OV811601.1
OV811602.1
OV811603.1
OV811604.1
OV811605.1
OV811606.1
OV811607.1
OV811608.1
OV811609.1
OV811610.1
OV811611.1
OV811612.1
OV811613.1
OV811614.1
OV811615.1
OV811616.1
OV811617.1
OV811618.1
OV811619.1
OV811620.1
OV811621.1
OV811622.1
OV811623.1
OV811624.1
OV811625.1
OV811626.1
OV811627.1
OV811628.1
OV811629.1
OV811630.1
OV811631.1
OV811632.1
OV811633.1
OV811634.1
OV811635.1
OV811636.1
OV811637.1
OV811638.1
OV811639.1
OV811640.1
OV811641.1
OV811642.1
OV811643.1
OV811644.1
OV811645.1
OV811646.1
OV811647.1
OV811648.1
OV811649.1
OV811650.1
OV811651.1
OV811652.1
OV811653.1
OV811654.1
OV811655.1
OV811656.1
OV811657.1
OV811658.1
OV811659.1
OV811660.1
OV811661.1
OV811662.1
OV811663.1
OV811664.1
OV811665.1
OV811666.1
OV811667.1
OV811668.1
OV811669.1
OV811670.1
OV811671.1
OV811672.1
OV811673.1
OV811674.1
OV811675.1
OV811676.1
OV811677.1
OV811678.1
OV811679.1
OV811680.1
OV811681.1
OV811682.1
OV811683.1
OV811684.1
OV811685.1
OV811686.1
OV811687.1
OV811688.1
OV811689.1
OV811690.1
OV811691.1
OV811692.1
OV811693.1
OV811694.1
OV811695.1
OV811696.1
OV811697.1
OV811698.1
OV811699.1
OV811700.1
OV811701.1
OV811702.1
OV811703.1
OV811704.1
OV811705.1
OV811706.1
OV811707.1
OV811708.1
OV811709.1
OV811710.1
OV811711.1
OV811712.1
OV811713.1
OV811714.1
OV811715.1
OV811716.1
OV811717.1
OV811718.1
OV811719.1
OV811720.1
OV811721.1
OV811722.1
OV811723.1
OV811724.1
OV811725.1
OV811726.1
OV811727.1
OV811728.1
OV811729.1
OV811730.1
OV811731.1
OV811732.1
OV811733.1
OV811734.1
OV811735.1
OV811736.1
OV811737.1
OV811738.1
OV811739.1
OV811740.1
OV811741.1
OV811742.1
OV811743.1
OV811744.1
OV811745.1
OV811746.1
OV811747.1
OV811748.1
OV811749.1
OV811750.1
OV811751.1
OV811752.1
OV811753.1
OV811754.1
OV811755.1
OV811756.1
OV811757.1
OV811758.1
OV811759.1
OV811760.1
OV811761.1
OV811762.1
OV811763.1
OV811764.1
OV811765.1
OV811766.1
OV811767.1
OV811768.1
OV811769.1
OV811770.1
OV811771.1
OV811772.1
OV811773.1
OV811774.1
OV811775.1
OV811776.1
OV811777.1
OV811778.1
OV811779.1
OV811780.1
OV811781.1
OV811782.1
OV811783.1
OV811784.1
OV811785.1
OV811786.1
OV811787.1
OV811788.1
OV811789.1
OV811790.1
OV811791.1
OV811792.1
OV811793.1
OV811794.1
OV811795.1
OV811796.1
OV811797.1
OV811798.1
OV811799.1
OV811800.1
OV811801.1
OV811802.1
OV811803.1
OV811804.1
OV811805.1
OV811806.1
OV811807.1
OV811808.1
OV811809.1
OV811810.1
OV811811.1
OV811812.1
OV811813.1
OV811814.1
OV811815.1
OV811816.1
OV811817.1
OV811818.1
OV811819.1
OV811820.1
OV811821.1
OV811822.1
OV811823.1
OV811824.1
OV811825.1
OV811826.1
OV811827.1
OV811828.1
OV811829.1
OV811830.1
OV811831.1
OV811832.1
OV811833.1
OV811834.1
OV811835.1
OV811836.1
OV811837.1
OV811838.1
OV811839.1
OV811840.1
OV811841.1
OV811842.1
OV811843.1
OV811844.1
OV811845.1
OV811846.1
OV811847.1
OV811848.1
OV811849.1
OV811850.1
OV811851.1
OV811852.1
OV811853.1
OV811854.1
OV811855.1
OV811856.1
OV811857.1
OV811858.1
OV811859.1
OV811860.1
OV811861.1
OV811862.1
OV811863.1
OV811864.1
OV811865.1
OV811866.1
OV811867.1
OV811868.1
OV811869.1
OV811870.1
OV811871.1
OV811872.1
OV811873.1
OV811874.1
OV811875.1
OV811876.1
OV811877.1
OV811878.1
OV811879.1
OV811880.1
OV811881.1
OV811882.1
OV811883.1
OV811884.1
OV811885.1
OV811886.1
OV811887.1
OV811888.1
OV811889.1
OV811890.1
OV811891.1
OV811892.1
OV811893.1
OV811894.1
OV811895.1
OV811896.1
OV811897.1
OV811898.1
OV811899.1
OV811900.1
OV811901.1
OV811902.1
OV811903.1
OV811904.1
OV811905.1
OV811906.1
OV811907.1
OV811908.1
OV811909.1
OV811910.1
OV811911.1
OV811912.1
OV811913.1
OV811914.1
OV811915.1
OV811916.1
OV811917.1
OV811918.1
OV811919.1
OV811920.1
OV811921.1
OV811922.1
OV811923.1
OV811924.1
OV811925.1
OV811926.1
OV811927.1
OV811928.1
OV811929.1
OV811930.1
OV811931.1
OV811932.1
OV811933.1
OV811934.1
OV811935.1
OV811936.1
OV811937.1
OV811938.1
OV811939.1
OV811940.1
OV811941.1
OV811942.1
OV811943.1
OV811944.1
OV811945.1
OV811946.1
OV811947.1
OV811948.1
OV811949.1
OV811950.1
OV811951.1
OV811952.1
OV811953.1
OV811954.1
OV811955.1
OV811956.1
OV811957.1
OV811958.1
OV811959.1
OV811960.1
OV811961.1
OV811962.1
OV811963.1
OV811964.1
OV811965.1
OV811966.1
OV811967.1
OV811968.1
OV811969.1
OV811970.1
OV811971.1
OV811972.1
OV811973.1
OV811974.1
OV811975.1
OV811976.1
OV811977.1
OV811978.1
OV811979.1
OV811980.1
OV811981.1
OV811982.1
OV811983.1
OV811984.1
OV811985.1
OV811986.1
OV811987.1
OV811988.1
OV811989.1
OV811990.1
OV811991.1
OV811992.1
OV811993.1
OV811994.1
OV811995.1
OV811996.1
OV811997.1
OV811998.1
OV811999.1
OV812000.1
OV812001.1
OV812002.1
OV812003.1
OV812004.1
OV812005.1
OV812006.1
OV812007.1
OV812008.1
OV812009.1
OV812010.1
OV812011.1
OV812012.1
OV812013.1
OV812014.1
OV812015.1
OV812016.1
OV812017.1
OV812018.1
OV812019.1
OV812020.1
OV812021.1
OV812022.1
OV812023.1
OV812024.1
OV812025.1
OV812026.1
OV812027.1
OV812028.1
OV812029.1
OV812030.1
OV812031.1
OV812032.1
OV812033.1
OV812034.1
OV812035.1
OV812036.1
OV812037.1
OV812038.1
OV812039.1
OV812040.1
OV812041.1
OV812042.1
OV812043.1
OV812044.1
OV812045.1
OV812046.1
OV812047.1
OV812048.1
OV812049.1
OV812050.1
OV812051.1
OV812052.1
OV812053.1
OV812054.1
OV812055.1
OV812056.1
OV812057.1
OV812058.1
OV812059.1
OV812060.1
OV812061.1
OV812062.1
OV812063.1
OV812064.1
OV812065.1
OV812066.1
OV812067.1
OV812068.1
OV812069.1
OV812070.1
OV812071.1
OV812072.1
OV812073.1
OV812074.1
OV812075.1
OV812076.1
OV812077.1
OV812078.1
OV812079.1
OV812080.1
OV812081.1
OV812082.1
OV812083.1
OV812084.1
OV812085.1
OV812086.1
OV812087.1
OV812088.1
OV812089.1
OV812090.1
OV812091.1
OV812092.1
OV812093.1
OV812094.1
OV812095.1
OV812096.1
OV812097.1
OV812098.1
OV812099.1
OV812100.1
OV812101.1
OV812102.1
OV812103.1
OV812104.1
OV812105.1
OV812106.1
OV812107.1
OV812108.1
OV812109.1
OV812110.1
OV812111.1
OV812112.1
OV812113.1
OV812114.1
OV812115.1
OV812116.1
OV812117.1
OV812118.1
OV812119.1
OV812120.1
OV812121.1
OV812122.1
OV812123.1
OV812124.1
OV812125.1
OV812126.1
OV812127.1
OV812128.1
OV812129.1
OV812130.1
OV812131.1
OV812132.1
OV812133.1
OV812134.1
OV812135.1
OV812136.1
OV812137.1
OV812138.1
OV812139.1
OV812140.1
OV812141.1
OV812142.1
OV812143.1
OV812144.1
OV812145.1
OV812146.1
OV812147.1
OV812148.1
OV812149.1
OV812150.1
OV812151.1
OV812152.1
OV812153.1
OV812154.1
OV812155.1
OV812156.1
OV812157.1
OV812158.1
OV812159.1
OV812160.1
OV812161.1
OV812162.1
OV812163.1
OV812164.1
OV812165.1
OV812166.1
OV812167.1
OV812168.1
OV812169.1
OV812170.1
OV812171.1
OV812172.1
OV812173.1
OV812174.1
OV812175.1
OV812176.1
OV812177.1
OV812178.1
OV812179.1
OV812180.1
OV812181.1
OV812182.1
OV812183.1
OV812184.1
OV812185.1
OV812186.1
OV812187.1
OV812188.1
OV812189.1
OV812190.1
OV812191.1
OV812192.1
OV812193.1
OV812194.1
OV812195.1
OV812196.1
OV812197.1
OV812198.1
OV812199.1
OV812200.1
OV812201.1
OV812202.1
OV812203.1
OV812204.1
OV812205.1
OV812206.1
OV812207.1
OV812208.1
OV812209.1
OV812210.1
OV812211.1
OV812212.1
OV812213.1
OV812214.1
OV812215.1
OV812216.1
OV812217.1
OV812218.1
OV812219.1
OV812220.1
OV812221.1
OV812222.1
OV812223.1
OV812224.1
OV812225.1
OV812226.1
OV812227.1
OV812228.1
OV812229.1
OV812230.1
OV812231.1
OV812232.1
OV812233.1
OV812234.1
OV812235.1
OV812236.1
OV812237.1
OV812238.1
OV812239.1
OV812240.1
OV812241.1
OV812242.1
OV812243.1
OV812244.1
OV812245.1
OV812246.1
OV812247.1
OV812248.1
OV812249.1
OV812250.1
OV812251.1
OV812252.1
OV812253.1
OV812254.1
OV812255.1
OV812256.1
OV812257.1
OV812258.1
OV812259.1
OV812260.1
OV812261.1
OV812262.1
OV812263.1
OV812264.1
OV812265.1
OV812266.1
OV812267.1
OV812268.1
OV812269.1
OV812270.1
OV812271.1
OV812272.1
OV812273.1
OV812274.1
OV812275.1
OV812276.1
OV812277.1
OV812278.1
OV812279.1
OV812280.1
OV812281.1
OV812282.1
OV812283.1
OV812284.1
OV812285.1
OV812286.1
OV812287.1
OV812288.1
OV812289.1
OV812290.1
OV812291.1
OV812292.1
OV812293.1
OV812294.1
OV812295.1
OV812296.1
OV812297.1
OV812298.1
OV812299.1
OV812300.1
OV812301.1
OV812302.1
OV812303.1
OV812304.1
OV812305.1
OV812306.1
OV812307.1
OV812308.1
OV812309.1
OV812310.1
OV812311.1
OV812312.1
OV812313.1
OV812314.1
OV812315.1
OV812316.1
OV812317.1
OV812318.1
OV812319.1
OV812320.1
OV812321.1
OV812322.1
OV812323.1
OV812324.1
OV812325.1
OV812326.1
OV812327.1
OV812328.1
OV812329.1
OV812330.1
OV812331.1
OV812332.1
OV812333.1
OV812334.1
OV812335.1
OV812336.1
OV812337.1
OV812338.1
OV812339.1
OV812340.1
OV812341.1
OV812342.1
OV812343.1
OV812344.1
OV812345.1
OV812346.1
OV812347.1
OV812348.1
OV812349.1
OV812350.1
OV812351.1
OV812352.1
OV812353.1
OV812354.1
OV812355.1
OV812356.1
OV812357.1
OV812358.1
OV812359.1
OV812360.1
OV812361.1
OV812362.1
OV812363.1
OV812364.1
OV812365.1
OV812366.1
OV812367.1
OV812368.1
OV812369.1
OV812370.1
OV812371.1
OV812372.1
OV812373.1
OV812374.1
OV812375.1
OV812376.1
OV812377.1
OV812378.1
OV812379.1
OV812380.1
OV812381.1
OV812382.1
OV812383.1
OV812384.1
OV812385.1
OV812386.1
OV812387.1
OV812388.1
OV812389.1
OV812390.1
OV812391.1
OV812392.1
OV812393.1
OV812394.1
OV812395.1
OV812396.1
OV812397.1
OV812398.1
OV812399.1
OV812400.1
OV812401.1
OV812402.1
OV812403.1
OV812404.1
OV812405.1
OV812406.1
OV812407.1
OV812408.1
OV812409.1
OV812410.1
OV812411.1
OV812412.1
OV812413.1
OV812414.1
OV812415.1
OV812416.1
OV812417.1
OV812418.1
OV812419.1
OV812420.1
OV812421.1
OV812422.1
OV812423.1
OV812424.1
OV812425.1
OV812426.1
OV812427.1
OV812428.1
OV812429.1
OV812430.1
OV812431.1
OV812432.1
OV812433.1
OV812434.1
OV812435.1
OV812436.1
OV812437.1
OV812438.1
OV812439.1
OV812440.1
OV812441.1
OV812442.1
OV812443.1
OV812444.1
OV812445.1
OV812446.1
OV812447.1
OV812448.1
OV812449.1
OV812450.1
OV812451.1
OV812452.1
OV812453.1
OV812454.1
OV812455.1
OV812456.1
OV812457.1
OV812458.1
OV812459.1
OV812460.1
OV812461.1
OV812462.1
OV812463.1
OV812464.1
OV812465.1
OV812466.1
OV812467.1
OV812468.1
OV812469.1
OV812470.1
OV812471.1
OV812472.1
OV812473.1
OV812474.1
OV812475.1
OV812476.1
OV812477.1
OV812478.1
OV812479.1
OV812480.1
OV812481.1
OV812482.1
OV812483.1
OV812484.1
OV812485.1
OV812486.1
OV812487.1
OV812488.1
OV812489.1
OV812490.1
OV812491.1
OV812492.1
OV812493.1
OV812494.1
OV812495.1
OV812496.1
OV812497.1
OV812498.1
OV812499.1
OV812500.1
OV812501.1
OV812502.1
OV812503.1
OV812504.1
OV812505.1
OV812506.1
OV812507.1
OV812508.1
OV812509.1
OV812510.1
OV812511.1
OV812512.1
OV812513.1
OV812514.1
OV812515.1
OV812516.1
OV812517.1
OV812518.1
OV812519.1
OV812520.1
OV812521.1
OV812522.1
OV812523.1
OV812524.1
OV812525.1
OV812526.1
OV812527.1
OV812528.1
OV812529.1
OV812530.1
OV812531.1
OV812532.1
OV812533.1
OV812534.1
OV812535.1
OV812536.1
OV812537.1
OV812538.1
OV812539.1
OV812540.1
OV812541.1
OV812542.1
OV812543.1
OV812544.1
OV812545.1
OV812546.1
OV812547.1
OV812548.1
OV812549.1
OV812550.1
OV812551.1
OV812552.1
OV812553.1
OV812554.1
OV812555.1
OV812556.1
OV812557.1
OV812558.1
OV812559.1
OV812560.1
OV812561.1
OV812562.1
OV812563.1
OV812564.1
OV812565.1
OV812566.1
OV812567.1
OV812568.1
OV812569.1
OV812570.1
OV812571.1
OV812572.1
OV812573.1
OV812574.1
OV812575.1
OV812576.1
OV812577.1
OV812578.1
OV812579.1
OV812580.1
OV812581.1
OV812582.1
OV812583.1
OV812584.1
OV812585.1
OV812586.1
OV812587.1
OV812588.1
OV812589.1
OV812590.1
OV812591.1
OV812592.1
OV812593.1
OV812594.1
OV812595.1
OV812596.1
OV812597.1
OV812598.1
OV812599.1
OV812600.1
OV812601.1
OV812602.1
OV812603.1
OV812604.1
OV812605.1
OV812606.1
OV812607.1
OV812608.1
OV812609.1
OV812610.1
OV812611.1
OV812612.1
OV812613.1
OV812614.1
OV812615.1
OV812616.1
OV812617.1
OV812618.1
OV812619.1
OV812620.1
OV812621.1
OV812622.1
OV812623.1
OV812624.1
OV812625.1
OV812626.1
OV812627.1
OV812628.1
OV812629.1
OV812630.1
OV812631.1
OV812632.1
OV812633.1
OV812634.1
OV812635.1
OV812636.1
OV812637.1
OV812638.1
OV812639.1
OV812640.1
OV812641.1
OV812642.1
OV812643.1
OV812644.1
OV812645.1
OV812646.1
OV812647.1
OV812648.1
OV812649.1
OV812650.1
OV812651.1
OV812652.1
OV812653.1
OV812654.1
OV812655.1
OV812656.1
OV812657.1
OV812658.1
OV812659.1
OV812660.1
OV812661.1
OV812662.1
OV812663.1
OV812664.1
OV812665.1
OV812666.1
OV812667.1
OV812668.1
OV812669.1
OV812670.1
OV812671.1
OV812672.1
OV812673.1
OV812674.1
OV812675.1
OV812676.1
OV812677.1
OV812678.1
OV812679.1
OV812680.1
OV812681.1
OV812682.1
OV812683.1
OV812684.1
OV812685.1
OV812686.1
OV812687.1
OV812688.1
OV812689.1
OV812690.1
OV812691.1
OV812692.1
OV812693.1
OV812694.1
OV812695.1
OV812696.1
OV812697.1
OV812698.1
OV812699.1
OV812700.1
OV812701.1
OV812702.1
OV812703.1
OV812704.1
OV812705.1
OV812706.1
OV812707.1
OV812708.1
OV812709.1
OV812710.1
OV812711.1
OV812712.1
OV812713.1
OV812714.1
OV812715.1
OV812716.1
OV812717.1
OV812718.1
OV812719.1
OV812720.1
OV812721.1
OV812722.1
OV812723.1
OV812724.1
OV812725.1
OV812726.1
OV812727.1
OV812728.1
OV812729.1
OV812730.1
OV812731.1
OV812732.1
OV812733.1
OV812734.1
OV812735.1
OV812736.1
OV812737.1
OV812738.1
OV812739.1
OV812740.1
OV812741.1
OV812742.1
OV812743.1
OV812744.1
OV812745.1
OV812746.1
OV812747.1
OV812748.1
OV812749.1
OV812750.1
OV812751.1
OV812752.1
OV812753.1
OV812754.1
OV812755.1
OV812756.1
OV812757.1
OV812758.1
OV812759.1
OV812760.1
OV812761.1
OV812762.1
OV812763.1
OV812764.1
OV812765.1
OV812766.1
OV812767.1
OV812768.1
OV812769.1
OV812770.1
OV812771.1
OV812772.1
OV812773.1
OV812774.1
OV812775.1
OV812776.1
OV812777.1
OV812778.1
OV812779.1
OV812780.1
OV812781.1
OV812782.1
OV812783.1
OV812784.1
OV812785.1
OV812786.1
OV812787.1
OV812788.1
OV812789.1
OV812790.1
OV812791.1
OV812792.1
OV812793.1
OV812794.1
OV812795.1
OV812796.1
OV812797.1
OV812798.1
OV812799.1
OV812800.1
OV812801.1
OV812802.1
OV812803.1
OV812804.1
OV812805.1
OV812806.1
OV812807.1
OV812808.1
OV812809.1
OV812810.1
OV812811.1
OV812812.1
OV812813.1
OV812814.1
OV812815.1
OV812816.1
OV812817.1
OV812818.1
OV812819.1
OV812820.1
OV812821.1
OV812822.1
OV812823.1
OV812824.1
OV812825.1
OV812826.1
OV812827.1
OV812828.1
OV812829.1
OV812830.1
OV812831.1
OV812832.1
OV812833.1
OV812834.1
OV812835.1
OV812836.1
OV812837.1
OV812838.1
OV812839.1
OV812840.1
OV812841.1
OV812842.1
OV812843.1
OV812844.1
OV812845.1
OV812846.1
OV812847.1
OV812848.1
OV812849.1
OV812850.1
OV812851.1
OV812852.1
OV812853.1
OV812854.1
OV812855.1
OV812856.1
OV812857.1
OV812858.1
OV812859.1
OV812860.1
OV812861.1
OV812862.1
OV812863.1
OV812864.1
OV812865.1
OV812866.1
OV812867.1
OV812868.1
OV812869.1
OV812870.1
OV812871.1
OV812872.1
OV812873.1
OV812874.1
OV812875.1
OV812876.1
OV812877.1
OV812878.1
OV812879.1
OV812880.1
OV812881.1
OV812882.1
OV812883.1
OV812884.1
OV812885.1
OV812886.1
OV812887.1
OV812888.1
OV812889.1
OV812890.1
OV812891.1
OV812892.1
OV812893.1
OV812894.1
OV812895.1
OV812896.1
OV812897.1
OV812898.1
OV812899.1
OV812900.1
OV812901.1
OV812902.1
OV812903.1
OV812904.1
OV812905.1
OV812906.1
OV812907.1
OV812908.1
OV812909.1
OV812910.1
OV812911.1
OV812912.1
OV812913.1
OV812914.1
OV812915.1
OV812916.1
OV812917.1
OV812918.1
OV812919.1
OV812920.1
OV812921.1
OV812922.1
OV812923.1
OV812924.1
OV812925.1
OV812926.1
OV812927.1
OV812928.1
OV812929.1
OV812930.1
OV812931.1
OV812932.1
OV812933.1
OV812934.1
OV812935.1
OV812936.1
OV812937.1
OV812938.1
OV812939.1
OV812940.1
OV812941.1
OV812942.1
OV812943.1
OV812944.1
OV812945.1
OV812946.1
OV812947.1
OV812948.1
OV812949.1
OV812950.1
OV812951.1
OV812952.1
OV812953.1
OV812954.1
OV812955.1
OV812956.1
OV812957.1
OV812958.1
OV812959.1
OV812960.1
OV812961.1
OV812962.1
OV812963.1
OV812964.1
OV812965.1
OV812966.1
OV812967.1
OV812968.1
OV812969.1
OV812970.1
OV812971.1
OV812972.1
OV812973.1
OV812974.1
OV812975.1
OV812976.1
OV812977.1
OV812978.1
OV812979.1
OV812980.1
OV812981.1
OV812982.1
OV812983.1
OV812984.1
OV812985.1
OV812986.1
OV812987.1
OV812988.1
OV812989.1
OV812990.1
OV812991.1
OV812992.1
OV812993.1
OV812994.1
OV812995.1
OV812996.1
OV812997.1
OV812998.1
OV812999.1
OV813000.1
OV813001.1
OV813002.1
OV813003.1
OV813004.1
OV813005.1
OV813006.1
OV813007.1
OV813008.1
OV813009.1
OV813010.1
OV813011.1
OV813012.1
OV813013.1
OV813014.1
OV813015.1
OV813016.1
OV813017.1
OV813018.1
OV813019.1
OV813020.1
OV813021.1
OV813022.1
OV813023.1
OV813024.1
OV813025.1
OV813026.1
OV813027.1
OV813028.1
OV813029.1
OV813030.1
OV813031.1
OV813032.1
OV813033.1
OV813034.1
OV813035.1
OV813036.1
OV813037.1
OV813038.1
OV813039.1
OV813040.1
OV813041.1
OV813042.1
OV813043.1
OV813044.1
OV813045.1
OV813046.1
OV813047.1
OV813048.1
OV813049.1
OV813050.1
OV813051.1
OV813052.1
OV813053.1
OV813054.1
OV813055.1
OV813056.1
OV813057.1
OV813058.1
OV813059.1
OV813060.1
OV813061.1
OV813062.1
OV813063.1
OV813064.1
OV813065.1
OV813066.1
OV813067.1
OV813068.1
OV813069.1
OV813070.1
OV813071.1
OV813072.1
OV813073.1
OV813074.1
OV813075.1
OV813076.1
OV813077.1
OV813078.1
OV813079.1
OV813080.1
OV813081.1
OV813082.1
OV813083.1
OV813084.1
OV813085.1
OV813086.1
OV813087.1
OV813088.1
OV813089.1
OV813090.1
OV813091.1
OV813092.1
OV813093.1
OV813094.1
OV813095.1
OV813096.1
OV813097.1
OV813098.1
OV813099.1
OV813100.1
OV813101.1
OV813102.1
OV813103.1
OV813104.1
OV813105.1
OV813106.1
OV813107.1
OV813108.1
OV813109.1
OV813110.1
OV813111.1
OV813112.1
OV813113.1
OV813114.1
OV813115.1
OV813116.1
OV813117.1
OV813118.1
OV813119.1
OV813120.1
OV813121.1
OV813122.1
OV813123.1
OV813124.1
OV813125.1
OV813126.1
OV813127.1
OV813128.1
OV813129.1
OV813130.1
OV813131.1
OV813132.1
OV813133.1
OV813134.1
OV813135.1
OV813136.1
OV813137.1
OV813138.1
OV813139.1
OV813140.1
OV813141.1
OV813142.1
OV813143.1
OV813144.1
OV813145.1
OV813146.1
OV813147.1
OV813148.1
OV813149.1
OV813150.1
OV813151.1
OV813152.1
OV813153.1
OV813154.1
OV813155.1
OV813156.1
OV813157.1
OV813158.1
OV813159.1
OV813160.1
OV813161.1
OV813162.1
OV813163.1
OV813164.1
OV813165.1
OV813166.1
OV813167.1
OV813168.1
OV813169.1
OV813170.1
OV813171.1
OV813172.1
OV813173.1
OV813174.1
OV813175.1
OV813176.1
OV813177.1
OV813178.1
OV813179.1
OV813180.1
OV813181.1
OV813182.1
OV813183.1
OV813184.1
OV813185.1
OV813186.1
OV813187.1
OV813188.1
OV813189.1
OV813190.1
OV813191.1
OV813192.1
OV813193.1
OV813194.1
OV813195.1
OV813196.1
OV813197.1
OV813198.1
OV813199.1
OV813200.1
OV813201.1
OV813202.1
OV813203.1
OV813204.1
OV813205.1
OV813206.1
OV813207.1
OV813208.1
OV813209.1
OV813210.1
OV813211.1
OV813212.1
OV813213.1
OV813214.1
OV813215.1
OV813216.1
OV813217.1
OV813218.1
OV813219.1
OV813220.1
OV813221.1
OV813222.1
OV813223.1
OV813224.1
OV813225.1
OV813226.1
OV813227.1
OV813228.1
OV813229.1
OV813230.1
OV813231.1
OV813232.1
OV813233.1
OV813234.1
OV813235.1
OV813236.1
OV813237.1
OV813238.1
OV813239.1
OV813240.1
OV813241.1
OV813242.1
OV813243.1
OV813244.1
OV813245.1
OV813246.1
OV813247.1
OV813248.1
OV813249.1
OV813250.1
OV813251.1
OV813252.1
OV813253.1
OV813254.1
OV813255.1
OV813256.1
OV813257.1
OV813258.1
OV813259.1
OV813260.1
OV813261.1
OV813262.1
OV813263.1
OV813264.1
OV813265.1
OV813266.1
OV813267.1
OV813268.1
OV813269.1
OV813270.1
OV813271.1
OV813272.1
OV813273.1
OV813274.1
OV813275.1
OV813276.1
OV813277.1
OV813278.1
OV813279.1
OV813280.1
OV813281.1
OV813282.1
OV813283.1
OV813284.1
OV813285.1
OV813286.1
OV813287.1
OV813288.1
OV813289.1
OV813290.1
OV813291.1
OV813292.1
OV813293.1
OV813294.1
OV813295.1
OV813296.1
OV813297.1
OV813298.1
OV813299.1
OV813300.1
OV813301.1
OV813302.1
OV813303.1
OV813304.1
OV813305.1
OV813306.1
OV813307.1
OV813308.1
OV813309.1
OV813310.1
OV813311.1
OV813312.1
OV813313.1
OV813314.1
OV813315.1
OV813316.1
OV813317.1
OV813318.1
OV813319.1
OV813320.1
OV813321.1
OV813322.1
OV813323.1
OV813324.1
OV813325.1
OV813326.1
OV813327.1
OV813328.1
OV813329.1
OV813330.1
OV813331.1
OV813332.1
OV813333.1
OV813334.1
OV813335.1
OV813336.1
OV813337.1
OV813338.1
OV813339.1
OV813340.1
OV813341.1
OV813342.1
OV813343.1
OV813344.1
OV813345.1
OV813346.1
OV813347.1
OV813348.1
OV813349.1
OV813350.1
OV813351.1
OV813352.1
OV813353.1
OV813354.1
OV813355.1
OV813356.1
OV813357.1
OV813358.1
OV813359.1
OV813360.1
OV813361.1
OV813362.1
OV813363.1
OV813364.1
OV813365.1
OV813366.1
OV813367.1
OV813368.1
OV813369.1
OV813370.1
OV813371.1
OV813372.1
OV813373.1
OV813374.1
OV813375.1
OV813376.1
OV813377.1
OV813378.1
OV813379.1
OV813380.1
OV813381.1
OV813382.1
OV813383.1
OV813384.1
OV813385.1
OV813386.1
OV813387.1
OV813388.1
OV813389.1
OV813390.1
OV813391.1
OV813392.1
OV813393.1
OV813394.1
OV813395.1
OV813396.1
OV813397.1
OV813398.1
OV813399.1
OV813400.1
OV813401.1
OV813402.1
OV813403.1
OV813404.1
OV813405.1
OV813406.1
OV813407.1
OV813408.1
OV813409.1
OV813410.1
OV813411.1
OV813412.1
OV813413.1
OV813414.1
OV813415.1
OV813416.1
OV813417.1
OV813418.1
OV813419.1
OV813420.1
OV813421.1
OV813422.1
OV813423.1
OV813424.1
OV813425.1
OV813426.1
OV813427.1
OV813428.1
OV813429.1
OV813430.1
OV813431.1
OV813432.1
OV813433.1
OV813434.1
OV813435.1
OV813436.1
OV813437.1
OV813438.1
OV813439.1
OV813440.1
OV813441.1
OV813442.1
OV813443.1
OV813444.1
OV813445.1
OV813446.1
OV813447.1
OV813448.1
OV813449.1
OV813450.1
OV813451.1
OV813452.1
OV813453.1
OV813454.1
OV813455.1
OV813456.1
OV813457.1
OV813458.1
OV813459.1
OV813460.1
OV813461.1
OV813462.1
OV813463.1
OV813464.1
OV813465.1
OV813466.1
OV813467.1
OV813468.1
OV813469.1
OV813470.1
OV813471.1
OV813472.1
OV813473.1
OV813474.1
OV813475.1
OV813476.1
OV813477.1
OV813478.1
OV813479.1
OV813480.1
OV813481.1
OV813482.1
OV813483.1
OV813484.1
OV813485.1
OV813486.1
OV813487.1
OV813488.1
OV813489.1
OV813490.1
OV813491.1
OV813492.1
OV813493.1
OV813494.1
OV813495.1
OV813496.1
OV813497.1
OV813498.1
OV813499.1
OV813500.1
OV813501.1
OV813502.1
OV813503.1
OV813504.1
OV813505.1
OV813506.1
OV813507.1
OV813508.1
OV813509.1
OV813510.1
OV813511.1
OV813512.1
OV813513.1
OV813514.1
OV813515.1
OV813516.1
OV813517.1
OV813518.1
OV813519.1
OV813520.1
OV813521.1
OV813522.1
OV813523.1
OV813524.1
OV813525.1
OV813526.1
OV813527.1
OV813528.1
OV813529.1
OV813530.1
OV813531.1
OV813532.1
OV813533.1
OV813534.1
OV813535.1
OV813536.1
OV813537.1
OV813538.1
OV813539.1
OV813540.1
OV813541.1
OV813542.1
OV813543.1
OV813544.1
OV813545.1
OV813546.1
OV813547.1
OV813548.1
OV813549.1
OV813550.1
OV813551.1
OV813552.1
OV813553.1
OV813554.1
OV813555.1
OV813556.1
OV813557.1
OV813558.1
OV813559.1
OV813560.1
OV813561.1
OV813562.1
OV813563.1
OV813564.1
OV813565.1
OV813566.1
OV813567.1
OV813568.1
OV813569.1
OV813570.1
OV813571.1
OV813572.1
OV813573.1
OV813574.1
OV813575.1
OV813576.1
OV813577.1
OV813578.1
OV813579.1
OV813580.1
OV813581.1
OV813582.1
OV813583.1
OV813584.1
OV813585.1
OV813586.1
OV813587.1
OV813588.1
OV813589.1
OV813590.1
OV813591.1
OV813592.1
OV813593.1
OV813594.1
OV813595.1
OV813596.1
OV813597.1
OV813598.1
OV813599.1
OV813600.1
OV813601.1
OV813602.1
OV813603.1
OV813604.1
OV813605.1
OV813606.1
OV813607.1
OV813608.1
OV813609.1
OV813610.1
OV813611.1
OV813612.1
OV813613.1
OV813614.1
OV813615.1
OV813616.1
OV813617.1
OV813618.1
OV813619.1
OV813620.1
OV813621.1
OV813622.1
OV813623.1
OV813624.1
OV813625.1
OV813626.1
OV813627.1
OV813628.1
OV813629.1
OV813630.1
OV813631.1
OV813632.1
OV813633.1
OV813634.1
OV813635.1
OV813636.1
OV813637.1
OV813638.1
OV813639.1
OV813640.1
OV813641.1
OV813642.1
OV813643.1
OV813644.1
OV813645.1
OV813646.1
OV813647.1
OV813648.1
OV813649.1
OV813650.1
OV813651.1
OV813652.1
OV813653.1
OV813654.1
OV813655.1
OV813656.1
OV813657.1
OV813658.1
OV813659.1
OV813660.1
OV813661.1
OV813662.1
OV813663.1
OV813664.1
OV813665.1
OV813666.1
OV813667.1
OV813668.1
OV813669.1
OV813670.1
OV813671.1
OV813672.1
OV813673.1
OV813674.1
OV813675.1
OV813676.1
OV813677.1
OV813678.1
OV813679.1
OV813680.1
OV813681.1
OV813682.1
OV813683.1
OV813684.1
OV813685.1
OV813686.1
OV813687.1
OV813688.1
OV813689.1
OV813690.1
OV813691.1
OV813692.1
OV813693.1
OV813694.1
OV813695.1
OV813696.1
OV813697.1
OV813698.1
OV813699.1
OV813700.1
OV813701.1
OV813702.1
OV813703.1
OV813704.1
OV813705.1
OV813706.1
OV813707.1
OV813708.1
OV813709.1
OV813710.1
OV813711.1
OV813712.1
OV813713.1
OV813714.1
OV813715.1
OV813716.1
OV813717.1
OV813718.1
OV813719.1
OV813720.1
OV813721.1
OV813722.1
OV813723.1
OV813724.1
OV813725.1
OV813726.1
OV813727.1
OV813728.1
OV813729.1
OV813730.1
OV813731.1
OV813732.1
OV813733.1
OV813734.1
OV813735.1
OV813736.1
OV813737.1
OV813738.1
OV813739.1
OV813740.1
OV813741.1
OV813742.1
OV813743.1
OV813744.1
OV813745.1
OV813746.1
OV813747.1
OV813748.1
OV813749.1
OV813750.1
OV813751.1
OV813752.1
OV813753.1
OV813754.1
OV813755.1
OV813756.1
OV813757.1
OV813758.1
OV813759.1
OV813760.1
OV813761.1
OV813762.1
OV813763.1
OV813764.1
OV813765.1
OV813766.1
OV813767.1
OV813768.1
OV813769.1
OV813770.1
OV813771.1
OV813772.1
OV813773.1
OV813774.1
OV813775.1
OV813776.1
OV813777.1
OV813778.1
OV813779.1
OV813780.1
OV813781.1
OV813782.1
OV813783.1
OV813784.1
OV813785.1
OV813786.1
OV813787.1
OV813788.1
OV813789.1
OV813790.1
OV813791.1
OV813792.1
OV813793.1
OV813794.1
OV813795.1
OV813796.1
OV813797.1
OV813798.1
OV813799.1
OV813800.1
OV813801.1
OV813802.1
OV813803.1
OV813804.1
OV813805.1
OV813806.1
OV813807.1
OV813808.1
OV813809.1
OV813810.1
OV813811.1
OV813812.1
OV813813.1
OV813814.1
OV813815.1
OV813816.1
OV813817.1
OV813818.1
OV813819.1
OV813820.1
OV813821.1
OV813822.1
OV813823.1
OV813824.1
OV813825.1
OV813826.1
OV813827.1
OV813828.1
OV813829.1
OV813830.1
OV813831.1
OV813832.1
OV813833.1
OV813834.1
OV813835.1
OV813836.1
OV813837.1
OV813838.1
OV813839.1
OV813840.1
OV813841.1
OV813842.1
OV813843.1
OV813844.1
OV813845.1
OV813846.1
OV813847.1
OV813848.1
OV813849.1
OV813850.1
OV813851.1
OV813852.1
OV813853.1
OV813854.1
OV813855.1
OV813856.1
OV813857.1
OV813858.1
OV813859.1
OV813860.1
OV813861.1
OV813862.1
OV813863.1
OV813864.1
OV813865.1
OV813866.1
OV813867.1
OV813868.1
OV813869.1
OV813870.1
OV813871.1
OV813872.1
OV813873.1
OV813874.1
OV813875.1
OV813876.1
OV813877.1
OV813878.1
OV813879.1
OV813880.1
OV813881.1
OV813882.1
OV813883.1
OV813884.1
OV813885.1
OV813886.1
OV813887.1
OV813888.1
OV813889.1
OV813890.1
OV813891.1
OV813892.1
OV813893.1
OV813894.1
OV813895.1
OV813896.1
OV813897.1
OV813898.1
OV813899.1
OV813900.1
OV813901.1
OV813902.1
OV813903.1
OV813904.1
OV813905.1
OV813906.1
OV813907.1
OV813908.1
OV813909.1
OV813910.1
OV813911.1
OV813912.1
OV813913.1
OV813914.1
OV813915.1
OV813916.1
OV813917.1
OV813918.1
OV813919.1
OV813920.1
OV813921.1
OV813922.1
OV813923.1
OV813924.1
OV813925.1
OV813926.1
OV813927.1
OV813928.1
OV813929.1
OV813930.1
OV813931.1
OV813932.1
OV813933.1
OV813934.1
OV813935.1
OV813936.1
OV813937.1
OV813938.1
OV813939.1
OV813940.1
OV813941.1
OV813942.1
OV813943.1
OV813944.1
OV813945.1
OV813946.1
OV813947.1
OV813948.1
OV813949.1
OV813950.1
OV813951.1
OV813952.1
OV813953.1
OV813954.1
OV813955.1
OV813956.1
OV813957.1
OV813958.1
OV813959.1
OV813960.1
OV813961.1
OV813962.1
OV813963.1
OV813964.1
OV813965.1
OV813966.1
OV813967.1
OV813968.1
OV813969.1
OV813970.1
OV813971.1
OV813972.1
OV813973.1
OV813974.1
OV813975.1
OV813976.1
OV813977.1
OV813978.1
OV813979.1
OV813980.1
OV813981.1
OV813982.1
OV813983.1
OV813984.1
OV813985.1
OV813986.1
OV813987.1
OV813988.1
OV813989.1
OV813990.1
OV813991.1
OV813992.1
OV813993.1
OV813994.1
OV813995.1
OV813996.1
OV813997.1
OV813998.1
OV813999.1
OV814000.1
OV814001.1
OV814002.1
OV814003.1
OV814004.1
OV814005.1
OV814006.1
OV814007.1
OV814008.1
OV814009.1
OV814010.1
OV814011.1
OV814012.1
OV814013.1
OV814014.1
OV814015.1
OV814016.1
OV814017.1
OV814018.1
OV814019.1
OV814020.1
OV814021.1
OV814022.1
OV814023.1
OV814024.1
OV814025.1
OV814026.1
OV814027.1
OV814028.1
OV814029.1
OV814030.1
OV814031.1
OV814032.1
OV814033.1
OV814034.1
OV814035.1
OV814036.1
OV814037.1
OV814038.1
OV814039.1
OV814040.1
OV814041.1
OV814042.1
OV814043.1
OV814044.1
OV814045.1
OV814046.1
OV814047.1
OV814048.1
OV814049.1
OV814050.1
OV814051.1
OV814052.1
OV814053.1
OV814054.1
OV814055.1
OV814056.1
OV814057.1
OV814058.1
OV814059.1
OV814060.1
OV814061.1
OV814062.1
OV814063.1
OV814064.1
OV814065.1
OV814066.1
OV814067.1
OV814068.1
OV814069.1
OV814070.1
OV814071.1
OV814072.1
OV814073.1
OV814074.1
OV814075.1
OV814076.1
OV814077.1
OV814078.1
OV814079.1
OV814080.1
OV814081.1
OV814082.1
OV814083.1
OV814084.1
OV814085.1
OV814086.1
OV814087.1
OV814088.1
OV814089.1
OV814090.1
OV814091.1
OV814092.1
OV814093.1
OV814094.1
OV814095.1
OV814096.1
OV814097.1
OV814098.1
OV814099.1
OV814100.1
OV814101.1
OV814102.1
OV814103.1
OV814104.1
OV814105.1
OV814106.1
OV814107.1
OV814108.1
OV814109.1
OV814110.1
OV814111.1
OV814112.1
OV814113.1
OV814114.1
OV814115.1
OV814116.1
OV814117.1
OV814118.1
OV814119.1
OV814120.1
OV814121.1
OV814122.1
OV814123.1
OV814124.1
OV814125.1
OV814126.1
OV814127.1
OV814128.1
OV814129.1
OV814130.1
OV814131.1
OV814132.1
OV814133.1
OV814134.1
OV814135.1
OV814136.1
OV814137.1
OV814138.1
OV814139.1
OV814140.1
OV814141.1
OV814142.1
OV814143.1
OV814144.1
OV814145.1
OV814146.1
OV814147.1
OV814148.1
OV814149.1
OV814150.1
OV814151.1
OV814152.1
OV814153.1
OV814154.1
OV814155.1
OV814156.1
OV814157.1
OV814158.1
OV814159.1
OV814160.1
OV814161.1
OV814162.1
OV814163.1
OV814164.1
OV814165.1
OV814166.1
OV814167.1
OV814168.1
OV814169.1
OV814170.1
OV814171.1
OV814172.1
OV814173.1
OV814174.1
OV814175.1
OV814176.1
OV814177.1
OV814178.1
OV814179.1
OV814180.1
OV814181.1
OV814182.1
OV814183.1
OV814184.1
OV814185.1
OV814186.1
OV814187.1
OV814188.1
OV814189.1
OV814190.1
OV814191.1
OV814192.1
OV814193.1
OV814194.1
OV814195.1
OV814196.1
OV814197.1
OV814198.1
OV814199.1
OV814200.1
OV814201.1
OV814202.1
OV814203.1
OV814204.1
OV814205.1
OV814206.1
OV814207.1
OV814208.1
OV814209.1
OV814210.1
OV814211.1
OV814212.1
OV814213.1
OV814214.1
OV814215.1
OV814216.1
OV814217.1
OV814218.1
OV814219.1
OV814220.1
OV814221.1
OV814222.1
OV814223.1
OV814224.1
OV814225.1
OV814226.1
OV814227.1
OV814228.1
OV814229.1
OV814230.1
OV814231.1
OV814232.1
OV814233.1
OV814234.1
OV814235.1
OV814236.1
OV814237.1
OV814238.1
OV814239.1
OV814240.1
OV814241.1
OV814242.1
OV814243.1
OV814244.1
OV814245.1
OV814246.1
OV814247.1
OV814248.1
OV814249.1
OV814250.1
OV814251.1
OV814252.1
OV814253.1
OV814254.1
OV814255.1
OV814256.1
OV814257.1
OV814258.1
OV814259.1
OV814260.1
OV814261.1
OV814262.1
OV814263.1
OV814264.1
OV814265.1
OV814266.1
OV814267.1
OV814268.1
OV814269.1
OV814270.1
OV814271.1
OV814272.1
OV814273.1
OV814274.1
OV814275.1
OV814276.1
OV814277.1
OV814278.1
OV814279.1
OV814280.1
OV814281.1
OV814282.1
OV814283.1
OV814284.1
OV814285.1
OV814286.1
OV814287.1
OV814288.1
OV814289.1
OV814290.1
OV814291.1
OV814292.1
OV814293.1
OV814294.1
OV814295.1
OV814296.1
OV814297.1
OV814298.1
OV814299.1
OV814300.1
OV814301.1
OV814302.1
OV814303.1
OV814304.1
OV814305.1
OV814306.1
OV814307.1
OV814308.1
OV814309.1
OV814310.1
OV814311.1
OV814312.1
OV814313.1
OV814314.1
OV814315.1
OV814316.1
OV814317.1
OV814318.1
OV814319.1
OV814320.1
OV814321.1
OV814322.1
OV814323.1
OV814324.1
OV814325.1
OV814326.1
OV814327.1
OV814328.1
OV814329.1
OV814330.1
OV814331.1
OV814332.1
OV814333.1
OV814334.1
OV814335.1
OV814336.1
OV814337.1
OV814338.1
OV814339.1
OV814340.1
OV814341.1
OV814342.1
OV814343.1
OV814344.1
OV814345.1
OV814346.1
OV814347.1
OV814348.1
OV814349.1
OV814350.1
OV814351.1
OV814352.1
OV814353.1
OV814354.1
OV814355.1
OV814356.1
OV814357.1
OV814358.1
OV814359.1
OV814360.1
OV814361.1
OV814362.1
OV814363.1
OV814364.1
OV814365.1
OV814366.1
OV814367.1
OV814368.1
OV814369.1
OV814370.1
OV814371.1
OV814372.1
OV814373.1
OV814374.1
OV814375.1
OV814376.1
OV814377.1
OV814378.1
OV814379.1
OV814380.1
OV814381.1
OV814382.1
OV814383.1
OV814384.1
OV814385.1
OV814386.1
OV814387.1
OV814388.1
OV814389.1
OV814390.1
OV814391.1
OV814392.1
OV814393.1
OV814394.1
OV814395.1
OV814396.1
OV814397.1
OV814398.1
OV814399.1
OV814400.1
OV814401.1
OV814402.1
OV814403.1
OV814404.1
OV814405.1
OV814406.1
OV814407.1
OV814408.1
OV814409.1
OV814410.1
OV814411.1
OV814412.1
OV814413.1
OV814414.1
OV814415.1
OV814416.1
OV814417.1
OV814418.1
OV814419.1
OV814420.1
OV814421.1
OV814422.1
OV814423.1
OV814424.1
OV814425.1
OV814426.1
OV814427.1
OV814428.1
OV814429.1
OV814430.1
OV814431.1
OV814432.1
OV814433.1
OV814434.1
OV814435.1
OV814436.1
OV814437.1
OV814438.1
OV814439.1
OV814440.1
OV814441.1
OV814442.1
OV814443.1
OV814444.1
OV814445.1
OV814446.1
OV814447.1
OV814448.1
OV814449.1
OV814450.1
OV814451.1
OV814452.1
OV814453.1
OV814454.1
OV814455.1
OV814456.1
OV814457.1
OV814458.1
OV814459.1
OV814460.1
OV814461.1
OV814462.1
OV814463.1
OV814464.1
OV814465.1
OV814466.1
OV814467.1
OV814468.1
OV814469.1
OV814470.1
OV814471.1
OV814472.1
OV814473.1
OV814474.1
OV814475.1
OV814476.1
OV814477.1
OV814478.1
OV814479.1
OV814480.1
OV814481.1
OV814482.1
OV814483.1
OV814484.1
OV814485.1
OV814486.1
OV814487.1
OV814488.1
OV814489.1
OV814490.1
OV814491.1
OV814492.1
OV814493.1
OV814494.1
OV814495.1
OV814496.1
OV814497.1
OV814498.1
OV814499.1
OV814500.1
OV814501.1
OV814502.1
OV814503.1
OV814504.1
OV814505.1
OV814506.1
OV814507.1
OV814508.1
OV814509.1
OV814510.1
OV814511.1
OV814512.1
OV814513.1
OV814514.1
OV814515.1
OV814516.1
OV814517.1
OV814518.1
OV814519.1
OV814520.1
OV814521.1
OV814522.1
OV814523.1
OV814524.1
OV814525.1
OV814526.1
OV814527.1
OV814528.1
OV814529.1
OV814530.1
OV814531.1
OV814532.1
OV814533.1
OV814534.1
OV814535.1
OV814536.1
OV814537.1
OV814538.1
OV814539.1
OV814540.1
OV814541.1
OV814542.1
OV814543.1
OV814544.1
OV814545.1
OV814546.1
OV814547.1
OV814548.1
OV814549.1
OV814550.1
OV814551.1
OV814552.1
OV814553.1
OV814554.1
OV814555.1
OV814556.1
OV814557.1
OV814558.1
OV814559.1
OV814560.1
OV814561.1
OV814562.1
OV814563.1
OV814564.1
OV814565.1
OV814566.1
OV814567.1
OV814568.1
OV814569.1
OV814570.1
OV814571.1
OV814572.1
OV814573.1
OV814574.1
OV814575.1
OV814576.1
OV814577.1
OV814578.1
OV814579.1
OV814580.1
OV814581.1
OV814582.1
OV814583.1
OV814584.1
OV814585.1
OV814586.1
OV814587.1
OV814588.1
OV814589.1
OV814590.1
OV814591.1
OV814592.1
OV814593.1
OV814594.1
OV814595.1
OV814596.1
OV814597.1
OV814598.1
OV814599.1
OV814600.1
OV814601.1
OV814602.1
OV814603.1
OV814604.1
OV814605.1
OV814606.1
OV814607.1
OV814608.1
OV814609.1
OV814610.1
OV814611.1
OV814612.1
OV814613.1
OV814614.1
OV814615.1
OV814616.1
OV814617.1
OV814618.1
OV814619.1
OV814620.1
OV814621.1
OV814622.1
OV814623.1
OV814624.1
OV814625.1
OV814626.1
OV814627.1
OV814628.1
OV814629.1
OV814630.1
OV814631.1
OV814632.1
OV814633.1
OV814634.1
OV814635.1
OV814636.1
OV814637.1
OV814638.1
OV814639.1
OV814640.1
OV814641.1
OV814642.1
OV814643.1
OV814644.1
OV814645.1
OV814646.1
OV814647.1
OV814648.1
OV814649.1
OV814650.1
OV814651.1
OV814652.1
OV814653.1
OV814654.1
OV814655.1
OV814656.1
OV814657.1
OV814658.1
OV814659.1
OV814660.1
OV814661.1
OV814662.1
OV814663.1
OV814664.1
OV814665.1
OV814666.1
OV814667.1
OV814668.1
OV814669.1
OV814670.1
OV814671.1
OV814672.1
OV814673.1
OV814674.1
OV814675.1
OV814676.1
OV814677.1
OV814678.1
OV814679.1
OV814680.1
OV814681.1
OV814682.1
OV814683.1
OV814684.1
OV814685.1
OV814686.1
OV814687.1
OV814688.1
OV814689.1
OV814690.1
OV814691.1
OV814692.1
OV814693.1
OV814694.1
OV814695.1
OV814696.1
OV814697.1
OV814698.1
OV814699.1
OV814700.1
OV814701.1
OV814702.1
OV814703.1
OV814704.1
OV814705.1
OV814706.1
OV814707.1
OV814708.1
OV814709.1
OV814710.1
OV814711.1
OV814712.1
OV814713.1
OV814714.1
OV814715.1
OV814716.1
OV814717.1
OV814718.1
OV814719.1
OV814720.1
OV814721.1
OV814722.1
OV814723.1
OV814724.1
OV814725.1
OV814726.1
OV814727.1
OV814728.1
OV814729.1
OV814730.1
OV814731.1
OV814732.1
OV814733.1
OV814734.1
OV814735.1
OV814736.1
OV814737.1
OV814738.1
OV814739.1
OV814740.1
OV814741.1
OV814742.1
OV814743.1
OV814744.1
OV814745.1
OV814746.1
OV814747.1
OV814748.1
OV814749.1
OV814750.1
OV814751.1
OV814752.1
OV814753.1
OV814754.1
OV814755.1
OV814756.1
OV814757.1
OV814758.1
OV814759.1
OV814760.1
OV814761.1
OV814762.1
OV814763.1
OV814764.1
OV814765.1
OV814766.1
OV814767.1
OV814768.1
OV814769.1
OV814770.1
OV814771.1
OV814772.1
OV814773.1
OV814774.1
OV814775.1
OV814776.1
OV814777.1
OV814778.1
OV814779.1
OV814780.1
OV814781.1
OV814782.1
OV814783.1
OV814784.1
OV814785.1
OV814786.1
OV814787.1
OV814788.1
OV814789.1
OV814790.1
OV814791.1
OV814792.1
OV814793.1
OV814794.1
OV814795.1
OV814796.1
OV814797.1
OV814798.1
OV814799.1
OV814800.1
OV814801.1
OV814802.1
OV814803.1
OV814804.1
OV814805.1
OV814806.1
OV814807.1
OV814808.1
OV814809.1
OV814810.1
OV814811.1
OV814812.1
OV814813.1
OV814814.1
OV814815.1
OV814816.1
OV814817.1
OV814818.1
OV814819.1
OV814820.1
OV814821.1
OV814822.1
OV814823.1
OV814824.1
OV814825.1
OV814826.1
OV814827.1
OV814828.1
OV814829.1
OV814830.1
OV814831.1
OV814832.1
OV814833.1
OV814834.1
OV814835.1
OV814836.1
OV814837.1
OV814838.1
OV814839.1
OV814840.1
OV814841.1
OV814842.1
OV814843.1
OV814844.1
OV814845.1
OV814846.1
OV814847.1
OV814848.1
OV814849.1
OV814850.1
OV814851.1
OV814852.1
OV814853.1
OV814854.1
OV814855.1
OV814856.1
OV814857.1
OV814858.1
OV814859.1
OV814860.1
OV814861.1
OV814862.1
OV814863.1
OV814864.1
OV814865.1
OV814866.1
OV814867.1
OV814868.1
OV814869.1
OV814870.1
OV814871.1
OV814872.1
OV814873.1
OV814874.1
OV814875.1
OV814876.1
OV814877.1
OV814878.1
OV814879.1
OV814880.1
OV814881.1
OV814882.1
OV814883.1
OV814884.1
OV814885.1
OV814886.1
OV814887.1
OV814888.1
OV814889.1
OV814890.1
OV814891.1
OV814892.1
OV814893.1
OV814894.1
OV814895.1
OV814896.1
OV814897.1
OV814898.1
OV814899.1
OV814900.1
OV814901.1
OV814902.1
OV814903.1
OV814904.1
OV814905.1
OV814906.1
OV814907.1
OV814908.1
OV814909.1
OV814910.1
OV814911.1
OV814912.1
OV814913.1
OV814914.1
OV814915.1
OV814916.1
OV814917.1
OV814918.1
OV814919.1
OV814920.1
OV814921.1
OV814922.1
OV814923.1
OV814924.1
OV814925.1
OV814926.1
OV814927.1
OV814928.1
OV814929.1
OV814930.1
OV814931.1
OV814932.1
OV814933.1
OV814934.1
OV814935.1
OV814936.1
OV814937.1
OV814938.1
OV814939.1
OV814940.1
OV814941.1
OV814942.1
OV814943.1
OV814944.1
OV814945.1
OV814946.1
OV814947.1
OV814948.1
OV814949.1
OV814950.1
OV814951.1
OV814952.1
OV814953.1
OV814954.1
OV814955.1
OV814956.1
OV814957.1
OV814958.1
OV814959.1
OV814960.1
OV814961.1
OV814962.1
OV814963.1
OV814964.1
OV814965.1
OV814966.1
OV814967.1
OV814968.1
OV814969.1
OV814970.1
OV814971.1
OV814972.1
OV814973.1
OV814974.1
OV814975.1
OV814976.1
OV814977.1
OV814978.1
OV814979.1
OV814980.1
OV814981.1
OV814982.1
OV814983.1
OV814984.1
OV814985.1
OV814986.1
OV814987.1
OV814988.1
OV814989.1
OV814990.1
OV814991.1
OV814992.1
OV814993.1
OV814994.1
OV814995.1
OV814996.1
OV814997.1
OV814998.1
OV814999.1
OV815000.1
OV815001.1
OV815002.1
OV815003.1
OV815004.1
OV815005.1
OV815006.1
OV815007.1
OV815008.1
OV815009.1
OV815010.1
OV815011.1
OV815012.1
OV815013.1
OV815014.1
OV815015.1
OV815016.1
OV815017.1
OV815018.1
OV815019.1
OV815020.1
OV815021.1
OV815022.1
OV815023.1
OV815024.1
OV815025.1
OV815026.1
OV815027.1
OV815028.1
OV815029.1
OV815030.1
OV815031.1
OV815032.1
OV815033.1
OV815034.1
OV815035.1
OV815036.1
OV815037.1
OV815038.1
OV815039.1
OV815040.1
OV815041.1
OV815042.1
OV815043.1
OV815044.1
OV815045.1
OV815046.1
OV815047.1
OV815048.1
OV815049.1
OV815050.1
OV815051.1
OV815052.1
OV815053.1
OV815054.1
OV815055.1
OV815056.1
OV815057.1
OV815058.1
OV815059.1
OV815060.1
OV815061.1
OV815062.1
OV815063.1
OV815064.1
OV815065.1
OV815066.1
OV815067.1
OV815068.1
OV815069.1
OV815070.1
OV815071.1
OV815072.1
OV815073.1
OV815074.1
OV815075.1
OV815076.1
OV815077.1
OV815078.1
OV815079.1
OV815080.1
OV815081.1
OV815082.1
OV815083.1
OV815084.1
OV815085.1
OV815086.1
OV815087.1
OV815088.1
OV815089.1
OV815090.1
OV815091.1
OV815092.1
OV815093.1
OV815094.1
OV815095.1
OV815096.1
OV815097.1
OV815098.1
OV815099.1
OV815100.1
OV815101.1
OV815102.1
OV815103.1
OV815104.1
OV815105.1
OV815106.1
OV815107.1
OV815108.1
OV815109.1
OV815110.1
OV815111.1
OV815112.1
OV815113.1
OV815114.1
OV815115.1
OV815116.1
OV815117.1
OV815118.1
OV815119.1
OV815120.1
OV815121.1
OV815122.1
OV815123.1
OV815124.1
OV815125.1
OV815126.1
OV815127.1
OV815128.1
OV815129.1
OV815130.1
OV815131.1
OV815132.1
OV815133.1
OV815134.1
OV815135.1
OV815136.1
OV815137.1
OV815138.1
OV815139.1
OV815140.1
OV815141.1
OV815142.1
OV815143.1
OV815144.1
OV815145.1
OV815146.1
OV815147.1
OV815148.1
OV815149.1
OV815150.1
OV815151.1
OV815152.1
OV815153.1
OV815154.1
OV815155.1
OV815156.1
OV815157.1
OV815158.1
OV815159.1
OV815160.1
OV815161.1
OV815162.1
OV815163.1
OV815164.1
OV815165.1
OV815166.1
OV815167.1
OV815168.1
OV815169.1
OV815170.1
OV815171.1
OV815172.1
OV815173.1
OV815174.1
OV815175.1
OV815176.1
OV815177.1
OV815178.1
OV815179.1
OV815180.1
OV815181.1
OV815182.1
OV815183.1
OV815184.1
OV815185.1
OV815186.1
OV815187.1
OV815188.1
OV815189.1
OV815190.1
OV815191.1
OV815192.1
OV815193.1
OV815194.1
OV815195.1
OV815196.1
OV815197.1
OV815198.1
OV815199.1
OV815200.1
OV815201.1
OV815202.1
OV815203.1
OV815204.1
OV815205.1
OV815206.1
OV815207.1
OV815208.1
OV815209.1
OV815210.1
OV815211.1
OV815212.1
OV815213.1
OV815214.1
OV815215.1
OV815216.1
OV815217.1
OV815218.1
OV815219.1
OV815220.1
OV815221.1
OV815222.1
OV815223.1
OV815224.1
OV815225.1
OV815226.1
OV815227.1
OV815228.1
OV815229.1
OV815230.1
OV815231.1
OV815232.1
OV815233.1
OV815234.1
OV815235.1
OV815236.1
OV815237.1
OV815238.1
OV815239.1
OV815240.1
OV815241.1
OV815242.1
OV815243.1
OV815244.1
OV815245.1
OV815246.1
OV815247.1
OV815248.1
OV815249.1
OV815250.1
OV815251.1
OV815252.1
OV815253.1
OV815254.1
OV815255.1
OV815256.1
OV815257.1
OV815258.1
OV815259.1
OV815260.1
OV815261.1
OV815262.1
OV815263.1
OV815264.1
OV815265.1
OV815266.1
OV815267.1
OV815268.1
OV815269.1
OV815334.1
OV815335.1
OV815336.1
OV815337.1
OV815338.1
OV815339.1
OV815340.1
OV815341.1
OV815342.1
OV815343.1
OV815344.1
OV815345.1
OV815346.1
OV815347.1
OV815348.1
OV815349.1
OV815350.1
OV815351.1
OV815352.1
OV815353.1
OV815354.1
OV815355.1
OV815356.1
OV815357.1
OV815358.1
OV815359.1
OV815360.1
OV815361.1
OV815362.1
OV815363.1
OV815364.1
OV815365.1
OV815366.1
OV815367.1
OV815368.1
OV815369.1
OV815370.1
OV815371.1
OV815372.1
OV815373.1
OV815374.1
OV815375.1
OV815376.1
OV815377.1
OV815378.1
OV815379.1
OV815380.1
OV815381.1
OV815382.1
OV815383.1
OV815384.1
OV815385.1
OV815386.1
OV815387.1
OV815388.1
OV815389.1
OV815390.1
OV815391.1
OV815392.1
OV815393.1
OV815394.1
OV815395.1
OV815396.1
OV815397.1
OV815398.1
OV815399.1
OV815400.1
OV815401.1
OV815402.1
OV815403.1
OV815404.1
OV815405.1
OV815406.1
OV815407.1
OV815408.1
OV815409.1
OV815410.1
OV815411.1
OV815412.1
OV815413.1
OV815414.1
OV815415.1
OV815416.1
OV815417.1
OV815418.1
OV815419.1
OV815420.1
OV815421.1
OV815422.1
OV815423.1
OV815424.1
OV815425.1
OV815426.1
OV815427.1
OV815428.1
OV815429.1
OV815430.1
OV815431.1
OV815432.1
OV815433.1
OV815434.1
OV815435.1
OV815436.1
OV815437.1
OV815438.1
OV815439.1
OV815440.1
OV815441.1
OV815442.1
OV815443.1
OV815444.1
OV815445.1
OV815446.1
OV815447.1
OV815448.1
OV815449.1
OV815450.1
OV815451.1
OV815452.1
OV815453.1
OV815454.1
OV815455.1
OV815456.1
OV815457.1
OV815458.1
OV815459.1
OV815460.1
OV815461.1
OV815462.1
OV815463.1
OV815464.1
OV815465.1
OV815466.1
OV815467.1
OV815468.1
OV815469.1
OV815470.1
OV815471.1
OV815472.1
OV815473.1
OV815474.1
OV815475.1
OV815476.1
OV815477.1
OV815478.1
OV815479.1
OV815480.1
OV815481.1
OV815482.1
OV815483.1
OV815484.1
OV815485.1
OV815486.1
OV815491.1
OV815492.1
OV815493.1
OV815494.1
OV815495.1
OV815496.1
OV815497.1
OV815498.1
OV815499.1
OV815500.1
OV815501.1
OV815502.1
OV815503.1
OV815504.1
OV815505.1
OV815506.1
OV815507.1
OV815508.1
OV815509.1
OV815510.1
OV815511.1
OV815512.1
OV815513.1
OV815514.1
OV815515.1
OV815516.1
OV815517.1
OV815518.1
OV815519.1
OV815520.1
OV815521.1
OV815522.1
OV815523.1
OV815524.1
OV815525.1
OV815526.1
OV815527.1
OV815528.1
OV815529.1
OV815530.1
OV815531.1
OV815532.1
OV815533.1
OV815534.1
OV815535.1
OV815536.1
OV815537.1
OV815538.1
OV815539.1
OV815540.1
OV815541.1
OV815542.1
OV815543.1
OV815544.1
OV815545.1
OV815546.1
OV815547.1
OV815548.1
OV815549.1
OV815550.1
OV815551.1
OV815552.1
OV815553.1
OV815554.1
OV815555.1
OV815556.1
OV815557.1
OV815558.1
OV815559.1
OV815560.1
OV815561.1
OV815562.1
OV815563.1
OV815564.1
OV815565.1
OV815566.1
OV815567.1
OV815568.1
OV815569.1
OV815570.1
OV815571.1
OV815572.1
OV815573.1
OV815574.1
OV815575.1
OV815576.1
OV815577.1
OV815578.1
OV815579.1
OV815580.1
OV815581.1
OV815582.1
OV815583.1
OV815584.1
OV815585.1
OV815586.1
OV815587.1
OV815588.1
OV815589.1
OV815590.1
OV815591.1
OV815592.1
OV815593.1
OV815594.1
OV815595.1
OV815596.1
OV815597.1
OV815598.1
OV815599.1
OV815600.1
OV815601.1
OV815602.1
OV815603.1
OV815604.1
OV815605.1
OV815606.1
OV815607.1
OV815608.1
OV815609.1
OV815610.1
OV815611.1
OV815612.1
OV815613.1
OV815614.1
OV815615.1
OV815616.1
OV815617.1
OV815618.1
OV815619.1
OV815620.1
OV815621.1
OV815622.1
OV815623.1
OV815624.1
OV815625.1
OV815626.1
OV815627.1
OV815628.1
OV815629.1
OV815630.1
OV815631.1
OV815632.1
OV815633.1
OV815634.1
OV815635.1
OV815636.1
OV815637.1
OV815638.1
OV815639.1
OV815640.1
OV815641.1
OV815642.1
OV815643.1
OV815644.1
OV815645.1
OV815646.1
OV815647.1
OV815648.1
OV815649.1
OV815650.1
OV815651.1
OV815652.1
OV815653.1
OV815654.1
OV815655.1
OV815656.1
OV815657.1
OV815658.1
OV815659.1
OV815660.1
OV815661.1
OV815662.1
OV815663.1
OV815664.1
OV815665.1
OV815666.1
OV815667.1
OV815668.1
OV815669.1
OV815670.1
OV815671.1
OV815672.1
OV815673.1
OV815674.1
OV815675.1
OV815676.1
OV815677.1
OV815678.1
OV815679.1
OV815680.1
OV815681.1
OV815682.1
OV815683.1
OV815684.1
OV815685.1
OV815686.1
OV815687.1
OV815688.1
OV815689.1
OV815690.1
OV815691.1
OV815692.1
OV815693.1
OV815694.1
OV815695.1
OV815696.1
OV815697.1
OV815698.1
OV815699.1
OV815700.1
OV815701.1
OV815702.1
OV815703.1
OV815704.1
OV815705.1
OV815706.1
OV815707.1
OV815708.1
OV815709.1
OV815710.1
OV815711.1
OV815712.1
OV815713.1
OV815714.1
OV815715.1
OV815716.1
OV815717.1
OV815718.1
OV815719.1
OV815720.1
OV815721.1
OV815722.1
OV815723.1
OV815724.1
OV815725.1
OV815726.1
OV815727.1
OV815728.1
OV815729.1
OV815730.1
OV815731.1
OV815732.1
OV815733.1
OV815734.1
OV815735.1
OV815736.1
OV815737.1
OV815738.1
OV815739.1
OV815740.1
OV815741.1
OV815742.1
OV815743.1
OV815744.1
OV815745.1
OV815746.1
OV815747.1
OV815748.1
OV815749.1
OV815750.1
OV815751.1
OV815752.1
OV815753.1
OV815754.1
OV815755.1
OV815756.1
OV815757.1
OV815758.1
OV815759.1
OV815760.1
OV815761.1
OV815762.1
OV815763.1
OV815764.1
OV815765.1
OV815766.1
OV815767.1
OV815768.1
OV815769.1
OV815770.1
OV815771.1
OV815772.1
OV815773.1
OV815774.1
OV815775.1
OV815776.1
OV815777.1
OV815778.1
OV815779.1
OV815780.1
OV815781.1
OV815782.1
OV815783.1
OV815784.1
OV815785.1
OV815786.1
OV815787.1
OV815788.1
OV815789.1
OV815790.1
OV815791.1
OV815792.1
OV815793.1
OV815794.1
OV815795.1
OV815796.1
OV815797.1
OV815798.1
OV815799.1
OV815800.1
OV815801.1
OV815802.1
OV815803.1
OV815804.1
OV815805.1
OV815806.1
OV815807.1
OV815808.1
OV815809.1
OV815810.1
OV815811.1
OV815812.1
OV815813.1
OV815814.1
OV815815.1
OV815816.1
OV815817.1
OV815818.1
OV815819.1
OV815820.1
OV815821.1
OV815822.1
OV815823.1
OV815824.1
OV815825.1
OV815826.1
OV815827.1
OV815828.1
OV815829.1
OV815830.1
OV815831.1
OV815832.1
OV815833.1
OV815834.1
OV815835.1
OV815836.1
OV815837.1
OV815838.1
OV815839.1
OV815840.1
OV815841.1
OV815842.1
OV815843.1
OV815844.1
OV815845.1
OV815846.1
OV815847.1
OV815848.1
OV815849.1
OV815850.1
OV815851.1
OV815852.1
OV815853.1
OV815854.1
OV815855.1
OV815856.1
OV815857.1
OV815858.1
OV815859.1
OV815860.1
OV815861.1
OV815862.1
OV815863.1
OV815864.1
OV815865.1
OV815866.1
OV815867.1
OV815868.1
OV815869.1
OV815870.1
OV815871.1
OV815872.1
OV815873.1
OV815874.1
OV815875.1
OV815876.1
OV815877.1
OV815878.1
OV815879.1
OV815880.1
OV815881.1
OV815882.1
OV815883.1
OV815884.1
OV815885.1
OV815886.1
OV815887.1
OV815888.1
OV815889.1
OV815890.1
OV815891.1
OV815892.1
OV815893.1
OV815894.1
OV815895.1
OV815896.1
OV815897.1
OV815898.1
OV815899.1
OV815900.1
OV815901.1
OV815902.1
OV815903.1
OV815904.1
OV815905.1
OV815906.1
OV815907.1
OV815908.1
OV815909.1
OV815910.1
OV815911.1
OV815912.1
OV815913.1
OV815914.1
OV815915.1
OV815916.1
OV815917.1
OV815918.1
OV815919.1
OV815920.1
OV815921.1
OV815922.1
OV815923.1
OV815924.1
OV815925.1
OV815926.1
OV815927.1
OV815928.1
OV815929.1
OV815930.1
OV815931.1
OV815932.1
OV815933.1
OV815934.1
OV815935.1
OV815936.1
OV815937.1
OV815938.1
OV815939.1
OV815940.1
OV815941.1
OV815942.1
OV815943.1
OV815944.1
OV815945.1
OV815946.1
OV815947.1
OV815948.1
OV815949.1
OV815950.1
OV815951.1
OV815952.1
OV815953.1
OV815954.1
OV815955.1
OV815956.1
OV815957.1
OV815990.1
OV815991.1
OV815992.1
OV816001.1
OV816002.1
OV816003.1
OV816004.1
OV816005.1
OV816006.1
OV816007.1
OV816008.1
OV816009.1
OV816010.1
OV816011.1
OV816012.1
OV816013.1
OV816014.1
OV816015.1
OV816016.1
OV816017.1
OV816018.1
OV816019.1
OV816020.1
OV816021.1
OV816022.1
OV816033.1
OV816034.1
OV816035.1
OV816036.1
OV816037.1
OV816038.1
OV816039.1
OV816040.1
OV816041.1
OV816042.1
OV816043.1
OV816044.1
OV816045.1
OV816046.1
OV816047.1
OV816048.1
OV816049.1
OV816050.1
OV816051.1
OV816052.1
OV816053.1
OV816054.1
OV816055.1
OV816056.1
OV816057.1
OV816058.1
OV816059.1
OV816060.1
OV816061.1
OV816062.1
OV816063.1
OV816064.1
OV816065.1
OV816066.1
OV816067.1
OV816068.1
OV816069.1
OV816070.1
OV816071.1
OV816072.1
OV816073.1
OV816074.1
OV816075.1
OV816076.1
OV816077.1
OV816078.1
OV816079.1
OV816080.1
OV816081.1
OV816082.1
OV816083.1
OV816084.1
OV816085.1
OV816086.1
OV816087.1
OV816088.1
OV816089.1
OV816090.1
OV816091.1
OV816092.1
OV816093.1
OV816094.1
OV816095.1
OV816096.1
OV816097.1
OV816098.1
OV816099.1
OV816100.1
OV816101.1
OV816102.1
OV816103.1
OV816104.1
OV816105.1
OV816106.1
OV816107.1
OV816108.1
OV816109.1
OV816110.1
OV816111.1
OV816112.1
OV816113.1
OV816114.1
OV816115.1
OV816116.1
OV816117.1
OV816118.1
OV816119.1
OV816120.1
OV816121.1
OV816122.1
OV816123.1
OV816124.1
OV816125.1
OV816126.1
OV816127.1
OV816128.1
OV816129.1
OV816130.1
OV816131.1
OV816132.1
OV816133.1
OV816134.1
OV816135.1
OV816136.1
OV816137.1
OV816138.1
OV816139.1
OV816140.1
OV816141.1
OV816142.1
OV816143.1
OV816144.1
OV816145.1
OV816146.1
OV816147.1
OV816148.1
OV816149.1
OV816150.1
OV816151.1
OV816152.1
OV816153.1
OV816154.1
OV816155.1
OV816156.1
OV816157.1
OV816158.1
OV816159.1
OV816160.1
OV816161.1
OV816162.1
OV816163.1
OV816164.1
OV816165.1
OV816166.1
OV816167.1
OV816168.1
OV816169.1
OV816170.1
OV816171.1
OV816172.1
OV816173.1
OV816174.1
OV816175.1
OV816176.1
OV816177.1
OV816178.1
OV816179.1
OV816180.1
OV816181.1
OV816182.1
OV816183.1
OV816184.1
OV816185.1
OV816186.1
OV816187.1
OV816188.1
OV816189.1
OV816190.1
OV816191.1
OV816192.1
OV816193.1
OV816194.1
OV816195.1
OV816196.1
OV816197.1
OV816198.1
OV816199.1
OV816200.1
OV816201.1
OV816202.1
OV816203.1
OV816204.1
OV816205.1
OV816206.1
OV816207.1
OV816208.1
OV816209.1
OV816210.1
OV816211.1
OV816212.1
OV816213.1
OV816214.1
OV816215.1
OV816216.1
OV816217.1
OV816218.1
OV816219.1
OV816220.1
OV816221.1
OV816222.1
OV816223.1
OV816224.1
OV816225.1
OV816226.1
OV816227.1
OV816228.1
OV816229.1
OV816230.1
OV816231.1
OV816232.1
OV816233.1
OV816234.1
OV816235.1
OV816236.1
OV816237.1
OV816238.1
OV816239.1
OV816240.1
OV816241.1
OV816242.1
OV816243.1
OV816244.1
OV816245.1
OV816246.1
OV816247.1
OV816248.1
OV816249.1
OV816250.1
OV816251.1
OV816252.1
OV816253.1
OV816254.1
OV816255.1
OV816256.1
OV816257.1
OV816258.1
OV816259.1
OV816260.1
OV816261.1
OV816262.1
OV816263.1
OV816264.1
OV816265.1
OV816266.1
OV816267.1
OV816268.1
OV816269.1
OV816270.1
OV816271.1
OV816272.1
OV816273.1
OV816274.1
OV816275.1
OV816276.1
OV816277.1
OV816278.1
OV816279.1
OV816280.1
OV816281.1
OV816282.1
OV816283.1
OV816284.1
OV816285.1
OV816286.1
OV816287.1
OV816288.1
OV816289.1
OV816290.1
OV816291.1
OV816292.1
OV816293.1
OV816294.1
OV816295.1
OV816296.1
OV816297.1
OV816298.1
OV816299.1
OV816300.1
OV816301.1
OV816302.1
OV816303.1
OV816304.1
OV816305.1
OV816306.1
OV816307.1
OV816308.1
OV816309.1
OV816310.1
OV816311.1
OV816312.1
OV816313.1
OV816314.1
OV816315.1
OV816316.1
OV816317.1
OV816318.1
OV816319.1
OV816320.1
OV816321.1
OV816322.1
OV816323.1
OV816324.1
OV816325.1
OV816326.1
OV816327.1
OV816328.1
OV816329.1
OV816330.1
OV816331.1
OV816332.1
OV816333.1
OV816334.1
OV816335.1
OV816336.1
OV816337.1
OV816338.1
OV816339.1
OV816340.1
OV816341.1
OV816342.1
OV816343.1
OV816344.1
OV816345.1
OV816346.1
OV816347.1
OV816348.1
OV816349.1
OV816350.1
OV816351.1
OV816352.1
OV816353.1
OV816354.1
OV816355.1
OV816356.1
OV816357.1
OV816358.1
OV816359.1
OV816360.1
OV816361.1
OV816362.1
OV816363.1
OV816364.1
OV816365.1
OV816366.1
OV816367.1
OV816368.1
OV816369.1
OV816370.1
OV816371.1
OV816372.1
OV816373.1
OV816374.1
OV816375.1
OV816376.1
OV816377.1
OV816378.1
OV816379.1
OV816380.1
OV816381.1
OV816382.1
OV816383.1
OV816384.1
OV816385.1
OV816386.1
OV816387.1
OV816388.1
OV816389.1
OV816390.1
OV816391.1
OV816392.1
OV816393.1
OV816394.1
OV816395.1
OV816396.1
OV816397.1
OV816398.1
OV816399.1
OV816400.1
OV816401.1
OV816402.1
OV816403.1
OV816404.1
OV816405.1
OV816406.1
OV816407.1
OV816408.1
OV816409.1
OV816410.1
OV816411.1
OV816412.1
OV816413.1
OV816414.1
OV816415.1
OV816416.1
OV816417.1
OV816418.1
OV816419.1
OV816420.1
OV816421.1
OV816422.1
OV816423.1
OV816424.1
OV816425.1
OV816426.1
OV816427.1
OV816428.1
OV816429.1
OV816430.1
OV816431.1
OV816432.1
OV816433.1
OV816434.1
OV816435.1
OV816436.1
OV816437.1
OV816438.1
OV816439.1
OV816440.1
OV816441.1
OV816442.1
OV816443.1
OV816444.1
OV816445.1
OV816446.1
OV816447.1
OV816448.1
OV816449.1
OV816450.1
OV816451.1
OV816452.1
OV816453.1
OV816454.1
OV816455.1
OV816456.1
OV816457.1
OV816458.1
OV816459.1
OV816460.1
OV816461.1
OV816462.1
OV816463.1
OV816464.1
OV816465.1
OV816466.1
OV816467.1
OV816468.1
OV816469.1
OV816470.1
OV816471.1
OV816472.1
OV816473.1
OV816474.1
OV816475.1
OV816476.1
OV816477.1
OV816478.1
OV816479.1
OV816480.1
OV816481.1
OV816482.1
OV816483.1
OV816484.1
OV816485.1
OV816486.1
OV816487.1
OV816488.1
OV816489.1
OV816490.1
OV816491.1
OV816492.1
OV816493.1
OV816494.1
OV816495.1
OV816496.1
OV816497.1
OV816498.1
OV816499.1
OV816500.1
OV816501.1
OV816502.1
OV816503.1
OV816504.1
OV816505.1
OV816506.1
OV816507.1
OV816508.1
OV816509.1
OV816510.1
OV816511.1
OV816512.1
OV816513.1
OV816514.1
OV816515.1
OV816516.1
OV816517.1
OV816518.1
OV816519.1
OV816520.1
OV816521.1
OV816522.1
OV816523.1
OV816524.1
OV816525.1
OV816526.1
OV816527.1
OV816528.1
OV816529.1
OV816530.1
OV816531.1
OV816532.1
OV816533.1
OV816534.1
OV816535.1
OV816536.1
OV816537.1
OV816538.1
OV816539.1
OV816540.1
OV816541.1
OV816542.1
OV816543.1
OV816544.1
OV816545.1
OV816546.1
OV816547.1
OV816548.1
OV816549.1
OV816550.1
OV816551.1
OV816552.1
OV816553.1
OV816554.1
OV816555.1
OV816556.1
OV816557.1
OV816558.1
OV816559.1
OV816560.1
OV816561.1
OV816562.1
OV816563.1
OV816564.1
OV816565.1
OV816566.1
OV816567.1
OV816568.1
OV816569.1
OV816570.1
OV816571.1
OV816572.1
OV816573.1
OV816574.1
OV816575.1
OV816576.1
OV816577.1
OV816578.1
OV816579.1
OV816580.1
OV816581.1
OV816582.1
OV816583.1
OV816584.1
OV816585.1
OV816586.1
OV816587.1
OV816588.1
OV816589.1
OV816590.1
OV816591.1
OV816592.1
OV816593.1
OV816594.1
OV816595.1
OV816596.1
OV816597.1
OV816598.1
OV816599.1
OV816600.1
OV816601.1
OV816602.1
OV816603.1
OV816604.1
OV816605.1
OV816606.1
OV816607.1
OV816608.1
OV816609.1
OV816610.1
OV816611.1
OV816612.1
OV816613.1
OV816614.1
OV816615.1
OV816616.1
OV816617.1
OV816618.1
OV816619.1
OV816620.1
OV816621.1
OV816622.1
OV816623.1
OV816624.1
OV816625.1
OV816626.1
OV816627.1
OV816628.1
OV816629.1
OV816630.1
OV816631.1
OV816632.1
OV816633.1
OV816634.1
OV816635.1
OV816636.1
OV816637.1
OV816638.1
OV816639.1
OV816640.1
OV816641.1
OV816642.1
OV816643.1
OV816644.1
OV816645.1
OV816646.1
OV816647.1
OV816648.1
OV816649.1
OV816650.1
OV816651.1
OV816652.1
OV816653.1
OV816654.1
OV816655.1
OV816656.1
OV816657.1
OV816658.1
OV816659.1
OV816660.1
OV816661.1
OV816662.1
OV816663.1
OV816664.1
OV816665.1
OV816666.1
OV816667.1
OV816668.1
OV816669.1
OV816670.1
OV816671.1
OV816672.1
OV816673.1
OV816674.1
OV816675.1
OV816676.1
OV816677.1
OV816678.1
OV816679.1
OV816680.1
OV816681.1
OV816682.1
OV816683.1
OV816684.1
OV816685.1
OV816686.1
OV816687.1
OV816688.1
OV816689.1
OV816690.1
OV816691.1
OV816692.1
OV816693.1
OV816694.1
OV816695.1
OV816696.1
OV816697.1
OV816698.1
OV816699.1
OV816700.1
OV816701.1
OV816702.1
OV816703.1
OV816704.1
OV816705.1
OV816706.1
OV816707.1
OV816708.1
OV816709.1
OV816710.1
OV816711.1
OV816712.1
OV816713.1
OV816714.1
OV816715.1
OV816716.1
OV816717.1
OV816718.1
OV816719.1
OV816720.1
OV816721.1
OV816722.1
OV816723.1
OV816724.1
OV816725.1
OV816726.1
OV816727.1
OV816728.1
OV816729.1
OV816730.1
OV816731.1
OV816732.1
OV816733.1
OV816734.1
OV816735.1
OV816736.1
OV816737.1
OV816738.1
OV816739.1
OV816740.1
OV816741.1
OV816742.1
OV816743.1
OV816744.1
OV816745.1
OV816746.1
OV816747.1
OV816748.1
OV816749.1
OV816750.1
OV816751.1
OV816752.1
OV816753.1
OV816754.1
OV816755.1
OV816756.1
OV816757.1
OV816758.1
OV816759.1
OV816760.1
OV816761.1
OV816762.1
OV816763.1
OV816764.1
OV816765.1
OV816766.1
OV816767.1
OV816768.1
OV816769.1
OV816770.1
OV816771.1
OV816772.1
OV816773.1
OV816774.1
OV816775.1
OV816776.1
OV816777.1
OV816778.1
OV816779.1
OV816780.1
OV816781.1
OV816782.1
OV816783.1
OV816784.1
OV816785.1
OV816786.1
OV816787.1
OV816788.1
OV816789.1
OV816790.1
OV816791.1
OV816792.1
OV816793.1
OV816794.1
OV816795.1
OV816796.1
OV816797.1
OV816798.1
OV816799.1
OV816800.1
OV816801.1
OV816802.1
OV816803.1
OV816804.1
OV816805.1
OV816806.1
OV816807.1
OV816808.1
OV816809.1
OV816810.1
OV816811.1
OV816812.1
OV816813.1
OV816814.1
OV816815.1
OV816816.1
OV816817.1
OV816818.1
OV816819.1
OV816820.1
OV816821.1
OV816822.1
OV816823.1
OV816824.1
OV816825.1
OV816826.1
OV816827.1
OV816828.1
OV816829.1
OV816830.1
OV816831.1
OV816832.1
OV816833.1
OV816834.1
OV816835.1
OV816836.1
OV816837.1
OV816838.1
OV816839.1
OV816840.1
OV816841.1
OV816842.1
OV816843.1
OV816844.1
OV816845.1
OV816846.1
OV816847.1
OV816848.1
OV816849.1
OV816850.1
OV816851.1
OV816852.1
OV816853.1
OV816854.1
OV816855.1
OV816856.1
OV816857.1
OV816858.1
OV816859.1
OV816860.1
OV816861.1
OV816862.1
OV816863.1
OV816864.1
OV816865.1
OV816866.1
OV816867.1
OV816868.1
OV816869.1
OV816870.1
OV816871.1
OV816872.1
OV816873.1
OV816874.1
OV816875.1
OV816876.1
OV816877.1
OV816878.1
OV816879.1
OV816880.1
OV816881.1
OV816882.1
OV816883.1
OV816884.1
OV816885.1
OV816886.1
OV816887.1
OV816888.1
OV816889.1
OV816890.1
OV816891.1
OV816892.1
OV816893.1
OV816894.1
OV816895.1
OV816896.1
OV816897.1
OV816898.1
OV816899.1
OV816900.1
OV816901.1
OV816902.1
OV816903.1
OV816904.1
OV816905.1
OV816906.1
OV816907.1
OV816908.1
OV816909.1
OV816910.1
OV816911.1
OV816912.1
OV816913.1
OV816914.1
OV816915.1
OV816916.1
OV816917.1
OV816918.1
OV816919.1
OV816920.1
OV816921.1
OV816922.1
OV816923.1
OV816924.1
OV816925.1
OV816926.1
OV816927.1
OV816928.1
OV816929.1
OV816930.1
OV816931.1
OV816932.1
OV816933.1
OV816934.1
OV816935.1
OV816936.1
OV816937.1
OV816938.1
OV816939.1
OV816940.1
OV816941.1
OV816942.1
OV816943.1
OV816944.1
OV816945.1
OV816946.1
OV816947.1
OV816948.1
OV816949.1
OV816950.1
OV816951.1
OV816952.1
OV816953.1
OV816954.1
OV816955.1
OV816956.1
OV816957.1
OV816958.1
OV816959.1
OV816960.1
OV816961.1
OV816962.1
OV816963.1
OV816964.1
OV816965.1
OV816966.1
OV816967.1
OV816968.1
OV816969.1
OV816970.1
OV816971.1
OV816972.1
OV816973.1
OV816974.1
OV816975.1
OV816976.1
OV816977.1
OV816978.1
OV816979.1
OV816980.1
OV816981.1
OV816982.1
OV816983.1
OV816984.1
OV816985.1
OV816986.1
OV816987.1
OV816988.1
OV816989.1
OV816990.1
OV816991.1
OV816992.1
OV816993.1
OV816994.1
OV816995.1
OV816996.1
OV816997.1
OV816998.1
OV816999.1
OV817000.1
OV817001.1
OV817002.1
OV817003.1
OV817004.1
OV817005.1
OV817006.1
OV817007.1
OV817008.1
OV817009.1
OV817010.1
OV817011.1
OV817012.1
OV817013.1
OV817014.1
OV817015.1
OV817016.1
OV817017.1
OV817018.1
OV817019.1
OV817020.1
OV817021.1
OV817022.1
OV817023.1
OV817024.1
OV817025.1
OV817026.1
OV817027.1
OV817028.1
OV817029.1
OV817030.1
OV817031.1
OV817032.1
OV817033.1
OV817034.1
OV817035.1
OV817036.1
OV817037.1
OV817038.1
OV817039.1
OV817040.1
OV817041.1
OV817042.1
OV817043.1
OV817044.1
OV817045.1
OV817046.1
OV817047.1
OV817048.1
OV817049.1
OV817050.1
OV817051.1
OV817052.1
OV817053.1
OV817054.1
OV817055.1
OV817056.1
OV817057.1
OV817058.1
OV817059.1
OV817060.1
OV817061.1
OV817062.1
OV817063.1
OV817064.1
OV817065.1
OV817066.1
OV817067.1
OV817068.1
OV817069.1
OV817070.1
OV817071.1
OV817072.1
OV817073.1
OV817074.1
OV817075.1
OV817076.1
OV817077.1
OV817078.1
OV817079.1
OV817080.1
OV817081.1
OV817082.1
OV817083.1
OV817084.1
OV817085.1
OV817086.1
OV817087.1
OV817088.1
OV817089.1
OV817090.1
OV817091.1
OV817092.1
OV817093.1
OV817094.1
OV817095.1
OV817096.1
OV817097.1
OV817098.1
OV817099.1
OV817100.1
OV817101.1
OV817102.1
OV817103.1
OV817104.1
OV817105.1
OV817106.1
OV817107.1
OV817108.1
OV817109.1
OV817110.1
OV817111.1
OV817112.1
OV817113.1
OV817114.1
OV817115.1
OV817116.1
OV817117.1
OV817118.1
OV817119.1
OV817120.1
OV817121.1
OV817122.1
OV817123.1
OV817124.1
OV817125.1
OV817126.1
OV817127.1
OV817128.1
OV817129.1
OV817130.1
OV817131.1
OV817132.1
OV817133.1
OV817134.1
OV817135.1
OV817136.1
OV817137.1
OV817138.1
OV817139.1
OV817140.1
OV817141.1
OV817142.1
OV817143.1
OV817144.1
OV817145.1
OV817146.1
OV817147.1
OV817148.1
OV817149.1
OV817150.1
OV817151.1
OV817152.1
OV817153.1
OV817154.1
OV817155.1
OV817156.1
OV817157.1
OV817158.1
OV817159.1
OV817160.1
OV817161.1
OV817162.1
OV817163.1
OV817164.1
OV817165.1
OV817166.1
OV817167.1
OV817168.1
OV817169.1
OV817170.1
OV817171.1
OV817172.1
OV817173.1
OV817174.1
OV817175.1
OV817176.1
OV817177.1
OV817178.1
OV817179.1
OV817180.1
OV817181.1
OV817182.1
OV817183.1
OV817184.1
OV817185.1
OV817186.1
OV817187.1
OV817188.1
OV817189.1
OV817190.1
OV817191.1
OV817192.1
OV817193.1
OV817194.1
OV817195.1
OV817196.1
OV817197.1
OV817198.1
OV817199.1
OV817200.1
OV817201.1
OV817202.1
OV817203.1
OV817204.1
OV817205.1
OV817206.1
OV817207.1
OV817208.1
OV817209.1
OV817210.1
OV817211.1
OV817212.1
OV817213.1
OV817214.1
OV817215.1
OV817216.1
OV817217.1
OV817218.1
OV817219.1
OV817220.1
OV817221.1
OV817222.1
OV817223.1
OV817224.1
OV817225.1
OV817226.1
OV817227.1
OV817228.1
OV817229.1
OV817230.1
OV817231.1
OV817232.1
OV817233.1
OV817234.1
OV817235.1
OV817236.1
OV817237.1
OV817238.1
OV817239.1
OV817240.1
OV817241.1
OV817242.1
OV817243.1
OV817244.1
OV817245.1
OV817246.1
OV817247.1
OV817248.1
OV817249.1
OV817250.1
OV817251.1
OV817252.1
OV817253.1
OV817254.1
OV817255.1
OV817256.1
OV817257.1
OV817258.1
OV817259.1
OV817260.1
OV817261.1
OV817262.1
OV817263.1
OV817264.1
OV817265.1
OV817266.1
OV817267.1
OV817268.1
OV817269.1
OV817270.1
OV817271.1
OV817272.1
OV817273.1
OV817274.1
OV817275.1
OV817276.1
OV817277.1
OV817278.1
OV817279.1
OV817280.1
OV817281.1
OV817282.1
OV817283.1
OV817284.1
OV817285.1
OV817286.1
OV817287.1
OV817288.1
OV817289.1
OV817290.1
OV817291.1
OV817292.1
OV817293.1
OV817294.1
OV817295.1
OV817296.1
OV817297.1
OV817298.1
OV817299.1
OV817300.1
OV817301.1
OV817302.1
OV817303.1
OV817304.1
OV817305.1
OV817306.1
OV817307.1
OV817308.1
OV817309.1
OV817310.1
OV817311.1
OV817312.1
OV817313.1
OV817314.1
OV817315.1
OV817316.1
OV817317.1
OV817318.1
OV817319.1
OV817320.1
OV817321.1
OV817322.1
OV817323.1
OV817324.1
OV817325.1
OV817326.1
OV817327.1
OV817328.1
OV817329.1
OV817330.1
OV817331.1
OV817332.1
OV817333.1
OV817334.1
OV817335.1
OV817336.1
OV817337.1
OV817338.1
OV817339.1
OV817340.1
OV817341.1
OV817342.1
OV817343.1
OV817344.1
OV817345.1
OV817346.1
OV817347.1
OV817348.1
OV817349.1
OV817350.1
OV817351.1
OV817352.1
OV817353.1
OV817354.1
OV817355.1
OV817356.1
OV817357.1
OV817358.1
OV817359.1
OV817360.1
OV817361.1
OV817362.1
OV817363.1
OV817364.1
OV817365.1
OV817366.1
OV817367.1
OV817368.1
OV817369.1
OV817370.1
OV817371.1
OV817372.1
OV817373.1
OV817374.1
OV817375.1
OV817376.1
OV817377.1
OV817378.1
OV817379.1
OV817380.1
OV817381.1
OV817382.1
OV817383.1
OV817384.1
OV817385.1
OV817386.1
OV817387.1
OV817388.1
OV817389.1
OV817390.1
OV817391.1
OV817392.1
OV817393.1
OV817394.1
OV817395.1
OV817396.1
OV817397.1
OV817398.1
OV817399.1
OV817400.1
OV817401.1
OV817402.1
OV817403.1
OV817404.1
OV817405.1
OV817406.1
OV817407.1
OV817408.1
OV817409.1
OV817410.1
OV817411.1
OV817412.1
OV817413.1
OV817414.1
OV817415.1
OV817416.1
OV817417.1
OV817418.1
OV817419.1
OV817420.1
OV817421.1
OV817422.1
OV817423.1
OV817424.1
OV817425.1
OV817426.1
OV817427.1
OV817428.1
OV817429.1
OV817430.1
OV817431.1
OV817432.1
OV817433.1
OV817434.1
OV817435.1
OV817436.1
OV817437.1
OV817438.1
OV817439.1
OV817440.1
OV817441.1
OV817442.1
OV817443.1
OV817444.1
OV817445.1
OV817446.1
OV817447.1
OV817448.1
OV817449.1
OV817450.1
OV817451.1
OV817452.1
OV817453.1
OV817454.1
OV817455.1
OV817456.1
OV817457.1
OV817458.1
OV817459.1
OV817460.1
OV817461.1
OV817462.1
OV817463.1
OV817464.1
OV817465.1
OV817466.1
OV817467.1
OV817468.1
OV817469.1
OV817470.1
OV817471.1
OV817472.1
OV817473.1
OV817474.1
OV817475.1
OV817476.1
OV817477.1
OV817478.1
OV817479.1
OV817480.1
OV817481.1
OV817482.1
OV817483.1
OV817484.1
OV817485.1
OV817486.1
OV817487.1
OV817488.1
OV817489.1
OV817490.1
OV817491.1
OV817492.1
OV817493.1
OV817494.1
OV817495.1
OV817496.1
OV817497.1
OV817498.1
OV817499.1
OV817500.1
OV817501.1
OV817502.1
OV817503.1
OV817504.1
OV817505.1
OV817506.1
OV817507.1
OV817508.1
OV817509.1
OV817510.1
OV817511.1
OV817512.1
OV817513.1
OV817514.1
OV817515.1
OV817516.1
OV817517.1
OV817518.1
OV817519.1
OV817520.1
OV817521.1
OV817522.1
OV817523.1
OV817524.1
OV817525.1
OV817526.1
OV817527.1
OV817528.1
OV817529.1
OV817530.1
OV817531.1
OV817532.1
OV817533.1
OV817534.1
OV817535.1
OV817536.1
OV817537.1
OV817538.1
OV817539.1
OV817540.1
OV817541.1
OV817542.1
OV817543.1
OV817544.1
OV817545.1
OV817546.1
OV817547.1
OV817548.1
OV817549.1
OV817550.1
OV817551.1
OV817552.1
OV817553.1
OV817554.1
OV817555.1
OV817556.1
OV817557.1
OV817558.1
OV817559.1
OV817560.1
OV817561.1
OV817562.1
OV817563.1
OV817564.1
OV817565.1
OV817566.1
OV817567.1
OV817568.1
OV817569.1
OV817570.1
OV817571.1
OV817572.1
OV817573.1
OV817574.1
OV817575.1
OV817576.1
OV817577.1
OV817578.1
OV817579.1
OV817580.1
OV817581.1
OV817582.1
OV817583.1
OV817584.1
OV817585.1
OV817586.1
OV817587.1
OV817588.1
OV817589.1
OV817590.1
OV817591.1
OV817592.1
OV817593.1
OV817594.1
OV817595.1
OV817596.1
OV817597.1
OV817598.1
OV817599.1
OV817600.1
OV817601.1
OV817602.1
OV817603.1
OV817604.1
OV817605.1
OV817606.1
OV817607.1
OV817608.1
OV817609.1
OV817610.1
OV817611.1
OV817612.1
OV817613.1
OV817614.1
OV817615.1
OV817616.1
OV817617.1
OV817618.1
OV817619.1
OV817620.1
OV817621.1
OV817622.1
OV817623.1
OV817624.1
OV817625.1
OV817626.1
OV817627.1
OV817628.1
OV817629.1
OV817630.1
OV817631.1
OV817632.1
OV817633.1
OV817634.1
OV817635.1
OV817636.1
OV817637.1
OV817638.1
OV817639.1
OV817640.1
OV817641.1
OV817642.1
OV817643.1
OV817644.1
OV817645.1
OV817646.1
OV817647.1
OV817648.1
OV817649.1
OV817650.1
OV817651.1
OV817652.1
OV817653.1
OV817654.1
OV817655.1
OV817656.1
OV817657.1
OV817658.1
OV817659.1
OV817660.1
OV817661.1
OV817662.1
OV817663.1
OV817664.1
OV817665.1
OV817666.1
OV817667.1
OV817668.1
OV817669.1
OV817670.1
OV817671.1
OV817672.1
OV817673.1
OV817674.1
OV817675.1
OV817676.1
OV817677.1
OV817678.1
OV817679.1
OV817680.1
OV817681.1
OV817682.1
OV817683.1
OV817684.1
OV817685.1
OV817686.1
OV817687.1
OV817688.1
OV817689.1
OV817690.1
OV817691.1
OV817692.1
OV817693.1
OV817694.1
OV817695.1
OV817696.1
OV817697.1
OV817698.1
OV817699.1
OV817700.1
OV817701.1
OV817702.1
OV817703.1
OV817704.1
OV817705.1
OV817706.1
OV817707.1
OV817708.1
OV817709.1
OV817710.1
OV817711.1
OV817712.1
OV817713.1
OV817714.1
OV817715.1
OV817716.1
OV817717.1
OV817718.1
OV817719.1
OV817720.1
OV817721.1
OV817722.1
OV817723.1
OV817724.1
OV817725.1
OV817726.1
OV817727.1
OV817728.1
OV817729.1
OV817730.1
OV817731.1
OV817732.1
OV817733.1
OV817734.1
OV817735.1
OV817736.1
OV817737.1
OV817738.1
OV817739.1
OV817740.1
OV817741.1
OV817742.1
OV817743.1
OV817744.1
OV817745.1
OV817746.1
OV817747.1
OV817748.1
OV817749.1
OV817750.1
OV817751.1
OV817752.1
OV817753.1
OV817754.1
OV817755.1
OV817756.1
OV817757.1
OV817758.1
OV817759.1
OV817760.1
OV817761.1
OV817762.1
OV817763.1
OV817764.1
OV817765.1
OV817766.1
OV817767.1
OV817768.1
OV817769.1
OV817770.1
OV817771.1
OV817772.1
OV817773.1
OV817774.1
OV817775.1
OV817776.1
OV817777.1
OV817778.1
OV817779.1
OV817780.1
OV817781.1
OV817782.1
OV817783.1
OV817784.1
OV817785.1
OV817786.1
OV817787.1
OV817788.1
OV817789.1
OV817790.1
OV817791.1
OV817792.1
OV817793.1
OV817794.1
OV817795.1
OV817796.1
OV817797.1
OV817798.1
OV817799.1
OV817800.1
OV817801.1
OV817802.1
OV817803.1
OV817804.1
OV817805.1
OV817806.1
OV817807.1
OV817808.1
OV817809.1
OV817810.1
OV817811.1
OV817812.1
OV817813.1
OV817814.1
OV817815.1
OV817816.1
OV817817.1
OV817818.1
OV817819.1
OV817820.1
OV817821.1
OV817822.1
OV817823.1
OV817824.1
OV817825.1
OV817826.1
OV817827.1
OV817828.1
OV817829.1
OV817830.1
OV817831.1
OV817832.1
OV817833.1
OV817834.1
OV817835.1
OV817836.1
OV817837.1
OV817838.1
OV817839.1
OV817840.1
OV817841.1
OV817842.1
OV817843.1
OV817844.1
OV817845.1
OV817846.1
OV817847.1
OV817848.1
OV817849.1
OV817850.1
OV817851.1
OV817852.1
OV817853.1
OV817854.1
OV817855.1
OV817856.1
OV817857.1
OV817858.1
OV817859.1
OV817860.1
OV817861.1
OV817862.1
OV817863.1
OV817864.1
OV817865.1
OV817866.1
OV817867.1
OV817868.1
OV817869.1
OV817870.1
OV817871.1
OV817872.1
OV817873.1
OV817874.1
OV817875.1
OV817876.1
OV817877.1
OV817878.1
OV817879.1
OV817880.1
OV817881.1
OV817882.1
OV817883.1
OV817884.1
OV817885.1
OV817886.1
OV817887.1
OV817888.1
OV817889.1
OV817890.1
OV817891.1
OV817892.1
OV817893.1
OV817894.1
OV817895.1
OV817896.1
OV817897.1
OV817898.1
OV817899.1
OV817900.1
OV817901.1
OV817902.1
OV817903.1
OV817904.1
OV817905.1
OV817906.1
OV817907.1
OV817908.1
OV817909.1
OV817910.1
OV817911.1
OV817912.1
OV817913.1
OV817914.1
OV817915.1
OV817916.1
OV817917.1
OV817918.1
OV817919.1
OV817920.1
OV817921.1
OV817922.1
OV817923.1
OV817924.1
OV817925.1
OV817926.1
OV817927.1
OV817928.1
OV817929.1
OV817930.1
OV817931.1
OV817932.1
OV817933.1
OV817934.1
OV817935.1
OV817936.1
OV817937.1
OV817938.1
OV817939.1
OV817940.1
OV817941.1
OV817942.1
OV817943.1
OV817944.1
OV817945.1
OV817946.1
OV817947.1
OV817948.1
OV817949.1
OV817950.1
OV817951.1
OV817952.1
OV817953.1
OV817954.1
OV817955.1
OV817956.1
OV817957.1
OV817958.1
OV817959.1
OV817960.1
OV817961.1
OV817962.1
OV817963.1
OV817964.1
OV817965.1
OV817966.1
OV817967.1
OV817968.1
OV817969.1
OV817970.1
OV817971.1
OV817972.1
OV817973.1
OV817974.1
OV817975.1
OV817976.1
OV817977.1
OV817978.1
OV817979.1
OV817980.1
OV817981.1
OV817982.1
OV817983.1
OV817984.1
OV817985.1
OV817986.1
OV817987.1
OV817988.1
OV817989.1
OV817990.1
OV817991.1
OV817992.1
OV817993.1
OV817994.1
OV817995.1
OV817996.1
OV817997.1
OV817998.1
OV817999.1
OV818000.1
OV818001.1
OV818002.1
OV818003.1
OV818004.1
OV818005.1
OV818006.1
OV818007.1
OV818008.1
OV818009.1
OV818010.1
OV818011.1
OV818012.1
OV818013.1
OV818014.1
OV818015.1
OV818016.1
OV818017.1
OV818018.1
OV818019.1
OV818020.1
OV818021.1
OV818022.1
OV818023.1
OV818024.1
OV818025.1
OV818026.1
OV818027.1
OV818028.1
OV818029.1
OV818030.1
OV818031.1
OV818032.1
OV818033.1
OV818034.1
OV818035.1
OV818036.1
OV818037.1
OV818038.1
OV818039.1
OV818040.1
OV818041.1
OV818042.1
OV818043.1
OV818044.1
OV818045.1
OV818046.1
OV818047.1
OV818048.1
OV818049.1
OV818050.1
OV818051.1
OV818052.1
OV818053.1
OV818054.1
OV818055.1
OV818056.1
OV818057.1
OV818058.1
OV818059.1
OV818060.1
OV818061.1
OV818062.1
OV818063.1
OV818064.1
OV818065.1
OV818066.1
OV818067.1
OV818068.1
OV818069.1
OV818070.1
OV818071.1
OV818072.1
OV818073.1
OV818074.1
OV818075.1
OV818076.1
OV818077.1
OV818078.1
OV818079.1
OV818080.1
OV818081.1
OV818082.1
OV818083.1
OV818084.1
OV818085.1
OV818086.1
OV818087.1
OV818088.1
OV818089.1
OV818090.1
OV818091.1
OV818092.1
OV818093.1
OV818094.1
OV818095.1
OV818096.1
OV818097.1
OV818098.1
OV818099.1
OV818100.1
OV818101.1
OV818102.1
OV818103.1
OV818104.1
OV818105.1
OV818106.1
OV818107.1
OV818108.1
OV818109.1
OV818110.1
OV818111.1
OV818112.1
OV818113.1
OV818114.1
OV818115.1
OV818116.1
OV818117.1
OV818118.1
OV818119.1
OV818120.1
OV818121.1
OV818122.1
OV818123.1
OV818124.1
OV818125.1
OV818126.1
OV818127.1
OV818128.1
OV818129.1
OV818130.1
OV818131.1
OV818132.1
OV818133.1
OV818134.1
OV818135.1
OV818136.1
OV818137.1
OV818138.1
OV818139.1
OV818140.1
OV818141.1
OV818142.1
OV818143.1
OV818144.1
OV818145.1
OV818146.1
OV818147.1
OV818148.1
OV818149.1
OV818150.1
OV818151.1
OV818152.1
OV818153.1
OV818154.1
OV818155.1
OV818156.1
OV818157.1
OV818158.1
OV818159.1
OV818160.1
OV818161.1
OV818162.1
OV818163.1
OV818164.1
OV818165.1
OV818166.1
OV818167.1
OV818168.1
OV818169.1
OV818170.1
OV818171.1
OV818172.1
OV818173.1
OV818174.1
OV818175.1
OV818176.1
OV818177.1
OV818178.1
OV818179.1
OV818180.1
OV818181.1
OV818182.1
OV818183.1
OV818184.1
OV818185.1
OV818186.1
OV818187.1
OV818188.1
OV818189.1
OV818190.1
OV818191.1
OV818192.1
OV818193.1
OV818194.1
OV818195.1
OV818196.1
OV818197.1
OV818198.1
OV818199.1
OV818200.1
OV818201.1
OV818202.1
OV818203.1
OV818204.1
OV818205.1
OV818206.1
OV818207.1
OV818208.1
OV818209.1
OV818210.1
OV818211.1
OV818212.1
OV818213.1
OV818214.1
OV818215.1
OV818216.1
OV818217.1
OV818218.1
OV818219.1
OV818220.1
OV818221.1
OV818222.1
OV818223.1
OV818224.1
OV818225.1
OV818226.1
OV818227.1
OV818228.1
OV818229.1
OV818230.1
OV818231.1
OV818232.1
OV818233.1
OV818234.1
OV818235.1
OV818236.1
OV818237.1
OV818238.1
OV818239.1
OV818240.1
OV818241.1
OV818242.1
OV818243.1
OV818244.1
OV818245.1
OV818246.1
OV818247.1
OV818248.1
OV818249.1
OV818250.1
OV818251.1
OV818252.1
OV818253.1
OV818254.1
OV818255.1
OV818256.1
OV818257.1
OV818258.1
OV818259.1
OV818260.1
OV818261.1
OV818262.1
OV818263.1
OV818264.1
OV818265.1
OV818266.1
OV818267.1
OV818268.1
OV818269.1
OV818270.1
OV818271.1
OV818272.1
OV818273.1
OV818274.1
OV818275.1
OV818276.1
OV818277.1
OV818278.1
OV818279.1
OV818280.1
OV818281.1
OV818282.1
OV818283.1
OV818284.1
OV818285.1
OV818286.1
OV818287.1
OV818288.1
OV818289.1
OV818290.1
OV818291.1
OV818292.1
OV818293.1
OV818294.1
OV818295.1
OV818296.1
OV818297.1
OV818298.1
OV818299.1
OV818300.1
OV818301.1
OV818302.1
OV818303.1
OV818304.1
OV818305.1
OV818306.1
OV818307.1
OV818308.1
OV818309.1
OV818310.1
OV818311.1
OV818312.1
OV818313.1
OV818314.1
OV818315.1
OV818316.1
OV818317.1
OV818318.1
OV818319.1
OV818320.1
OV818321.1
OV818322.1
OV818323.1
OV818324.1
OV818325.1
OV818326.1
OV818327.1
OV818328.1
OV818329.1
OV818330.1
OV818331.1
OV818332.1
OV818333.1
OV818334.1
OV818335.1
OV818336.1
OV818337.1
OV818338.1
OV818339.1
OV818340.1
OV818341.1
OV818342.1
OV818343.1
OV818344.1
OV818345.1
OV818346.1
OV818347.1
OV818348.1
OV818349.1
OV818350.1
OV818351.1
OV818352.1
OV818353.1
OV818354.1
OV818355.1
OV818356.1
OV818357.1
OV818358.1
OV818359.1
OV818360.1
OV818361.1
OV818362.1
OV818363.1
OV818364.1
OV818365.1
OV818366.1
OV818367.1
OV818368.1
OV818369.1
OV818370.1
OV818371.1
OV818372.1
OV818373.1
OV818374.1
OV818375.1
OV818376.1
OV818377.1
OV818378.1
OV818379.1
OV818380.1
OV818381.1
OV818382.1
OV818383.1
OV818384.1
OV818385.1
OV818386.1
OV818387.1
OV818388.1
OV818389.1
OV818390.1
OV818391.1
OV818392.1
OV818393.1
OV818394.1
OV818395.1
OV818396.1
OV818397.1
OV818398.1
OV818399.1
OV818400.1
OV818401.1
OV818402.1
OV818403.1
OV818404.1
OV818405.1
OV818406.1
OV818407.1
OV818408.1
OV818409.1
OV818410.1
OV818411.1
OV818412.1
OV818413.1
OV818414.1
OV818415.1
OV818416.1
OV818417.1
OV818418.1
OV818419.1
OV818420.1
OV818421.1
OV818422.1
OV818423.1
OV818424.1
OV818425.1
OV818426.1
OV818427.1
OV818428.1
OV818429.1
OV818430.1
OV818431.1
OV818432.1
OV818433.1
OV818434.1
OV818435.1
OV818436.1
OV818437.1
OV818438.1
OV818439.1
OV818440.1
OV818441.1
OV818442.1
OV818443.1
OV818444.1
OV818445.1
OV818446.1
OV818447.1
OV818448.1
OV818449.1
OV818450.1
OV818451.1
OV818452.1
OV818453.1
OV818454.1
OV818455.1
OV818456.1
OV818457.1
OV818458.1
OV818459.1
OV818460.1
OV818461.1
OV818462.1
OV818463.1
OV818464.1
OV818465.1
OV818466.1
OV818467.1
OV818468.1
OV818469.1
OV818470.1
OV818471.1
OV818472.1
OV818473.1
OV818474.1
OV818475.1
OV818476.1
OV818477.1
OV818478.1
OV818479.1
OV818480.1
OV818481.1
OV818482.1
OV818483.1
OV818484.1
OV818485.1
OV818486.1
OV818487.1
OV818488.1
OV818489.1
OV818490.1
OV818491.1
OV818492.1
OV818493.1
OV818494.1
OV818495.1
OV818496.1
OV818497.1
OV818498.1
OV818499.1
OV818500.1
OV818501.1
OV818502.1
OV818503.1
OV818504.1
OV818505.1
OV818506.1
OV818507.1
OV818508.1
OV818509.1
OV818510.1
OV818511.1
OV818512.1
OV818513.1
OV818514.1
OV818515.1
OV818516.1
OV818517.1
OV818518.1
OV818519.1
OV818520.1
OV818521.1
OV818522.1
OV818523.1
OV818524.1
OV818525.1
OV818526.1
OV818527.1
OV818528.1
OV818529.1
OV818530.1
OV818531.1
OV818532.1
OV818533.1
OV818534.1
OV818535.1
OV818536.1
OV818537.1
OV818538.1
OV818539.1
OV818540.1
OV818541.1
OV818542.1
OV818543.1
OV818544.1
OV818545.1
OV818546.1
OV818547.1
OV818548.1
OV818549.1
OV818550.1
OV818551.1
OV818552.1
OV818553.1
OV818554.1
OV818555.1
OV818556.1
OV818557.1
OV818558.1
OV818559.1
OV818560.1
OV818561.1
OV818562.1
OV818563.1
OV818564.1
OV818565.1
OV818566.1
OV818567.1
OV818568.1
OV818569.1
OV818570.1
OV818571.1
OV818572.1
OV818573.1
OV818574.1
OV818575.1
OV818576.1
OV818577.1
OV818578.1
OV818579.1
OV818580.1
OV818581.1
OV818582.1
OV818583.1
OV818584.1
OV818585.1
OV818586.1
OV818587.1
OV818588.1
OV818589.1
OV818590.1
OV818591.1
OV818592.1
OV818593.1
OV818594.1
OV818595.1
OV818596.1
OV818597.1
OV818598.1
OV818599.1
OV818600.1
OV818601.1
OV818602.1
OV818603.1
OV818604.1
OV818605.1
OV818606.1
OV818607.1
OV818608.1
OV818609.1
OV818610.1
OV818611.1
OV818612.1
OV818613.1
OV818614.1
OV818615.1
OV818616.1
OV818617.1
OV818618.1
OV818619.1
OV818620.1
OV818621.1
OV818622.1
OV818623.1
OV818624.1
OV818625.1
OV818626.1
OV818627.1
OV818628.1
OV818629.1
OV818630.1
OV818631.1
OV818632.1
OV818633.1
OV818634.1
OV818635.1
OV818636.1
OV818637.1
OV818638.1
OV818639.1
OV818640.1
OV818641.1
OV818642.1
OV818643.1
OV818644.1
OV818645.1
OV818646.1
OV818647.1
OV818648.1
OV818649.1
OV818650.1
OV818651.1
OV818652.1
OV818653.1
OV818654.1
OV818655.1
OV818656.1
OV818657.1
OV818658.1
OV818659.1
OV818660.1
OV818661.1
OV818662.1
OV818663.1
OV818664.1
OV818665.1
OV818666.1
OV818667.1
OV818668.1
OV818669.1
OV818670.1
OV818671.1
OV818672.1
OV818673.1
OV818674.1
OV818675.1
OV818676.1
OV818677.1
OV818678.1
OV818679.1
OV818680.1
OV818681.1
OV818682.1
OV818683.1
OV818684.1
OV818685.1
OV818686.1
OV818687.1
OV818688.1
OV818689.1
OV818690.1
OV818691.1
OV818692.1
OV818693.1
OV818694.1
OV818695.1
OV818696.1
OV818697.1
OV818698.1
OV818699.1
OV818700.1
OV818701.1
OV818702.1
OV818703.1
OV818704.1
OV818705.1
OV818706.1
OV818707.1
OV818708.1
OV818709.1
OV818710.1
OV818711.1
OV818712.1
OV818713.1
OV818714.1
OV818715.1
OV818716.1
OV818717.1
OV818718.1
OV818719.1
OV818720.1
OV818721.1
OV818722.1
OV818723.1
OV818724.1
OV818725.1
OV818726.1
OV818727.1
OV818728.1
OV818729.1
OV818730.1
OV818731.1
OV818732.1
OV818733.1
OV818734.1
OV818735.1
OV818736.1
OV818737.1
OV818738.1
OV818739.1
OV818740.1
OV818741.1
OV818742.1
OV818743.1
OV818744.1
OV818745.1
OV818746.1
OV818747.1
OV818748.1
OV818749.1
OV818750.1
OV818751.1
OV818752.1
OV818753.1
OV818754.1
OV818755.1
OV818756.1
OV818757.1
OV818758.1
OV818759.1
OV818760.1
OV818761.1
OV818762.1
OV818763.1
OV818764.1
OV818765.1
OV818766.1
OV818767.1
OV818768.1
OV818769.1
OV818770.1
OV818771.1
OV818772.1
OV818773.1
OV818774.1
OV818775.1
OV818776.1
OV818777.1
OV818778.1
OV818779.1
OV818780.1
OV818781.1
OV818782.1
OV818783.1
OV818784.1
OV818785.1
OV818786.1
OV818787.1
OV818788.1
OV818789.1
OV818790.1
OV818791.1
OV818792.1
OV818793.1
OV818794.1
OV818795.1
OV818796.1
OV818797.1
OV818798.1
OV818799.1
OV818800.1
OV818801.1
OV818802.1
OV818803.1
OV818804.1
OV818805.1
OV818806.1
OV818807.1
OV818808.1
OV818809.1
OV818810.1
OV818811.1
OV818812.1
OV818813.1
OV818814.1
OV818815.1
OV818816.1
OV818817.1
OV818818.1
OV818819.1
OV818820.1
OV818821.1
OV818822.1
OV818823.1
OV818824.1
OV818825.1
OV818826.1
OV818827.1
OV818828.1
OV818829.1
OV818830.1
OV818831.1
OV818832.1
OV818833.1
OV818834.1
OV818835.1
OV818836.1
OV818837.1
OV818838.1
OV818839.1
OV818840.1
OV818841.1
OV818842.1
OV818843.1
OV818844.1
OV818845.1
OV818846.1
OV818847.1
OV818848.1
OV818849.1
OV818850.1
OV818851.1
OV818852.1
OV818853.1
OV818854.1
OV818855.1
OV818856.1
OV818857.1
OV818858.1
OV818859.1
OV818860.1
OV818861.1
OV818862.1
OV818863.1
OV818864.1
OV818865.1
OV818866.1
OV818867.1
OV818868.1
OV818869.1
OV818870.1
OV818871.1
OV818872.1
OV818873.1
OV818874.1
OV818875.1
OV818876.1
OV818877.1
OV818878.1
OV818879.1
OV818880.1
OV818881.1
OV818882.1
OV818883.1
OV818884.1
OV818885.1
OV818886.1
OV818887.1
OV818888.1
OV818889.1
OV818890.1
OV818891.1
OV818892.1
OV818893.1
OV818894.1
OV818895.1
OV818896.1
OV818897.1
OV818898.1
OV818899.1
OV818900.1
OV818901.1
OV818902.1
OV818903.1
OV818904.1
OV818905.1
OV818906.1
OV818907.1
OV818908.1
OV818909.1
OV818910.1
OV818911.1
OV818912.1
OV818913.1
OV818914.1
OV818915.1
OV818916.1
OV818917.1
OV818918.1
OV818919.1
OV818920.1
OV818921.1
OV818922.1
OV818923.1
OV818924.1
OV818925.1
OV818926.1
OV818927.1
OV818928.1
OV818929.1
OV818930.1
OV818931.1
OV818932.1
OV818933.1
OV818934.1
OV818935.1
OV818936.1
OV818937.1
OV818938.1
OV818939.1
OV818940.1
OV818941.1
OV818942.1
OV818943.1
OV818944.1
OV818945.1
OV818946.1
OV818947.1
OV818948.1
OV818949.1
OV818950.1
OV818951.1
OV818952.1
OV818953.1
OV818954.1
OV818955.1
OV818956.1
OV818957.1
OV818958.1
OV818959.1
OV818960.1
OV818961.1
OV818962.1
OV818963.1
OV818964.1
OV818965.1
OV818966.1
OV818967.1
OV818968.1
OV818969.1
OV818970.1
OV818971.1
OV818972.1
OV818973.1
OV818974.1
OV818975.1
OV818976.1
OV818977.1
OV818978.1
OV818979.1
OV818980.1
OV818981.1
OV818982.1
OV818983.1
OV818984.1
OV818985.1
OV818986.1
OV818987.1
OV818988.1
OV818989.1
OV818990.1
OV818991.1
OV818992.1
OV818993.1
OV818994.1
OV818995.1
OV818996.1
OV818997.1
OV818998.1
OV818999.1
OV819000.1
OV819001.1
OV819002.1
OV819003.1
OV819004.1
OV819005.1
OV819006.1
OV819007.1
OV819008.1
OV819009.1
OV819010.1
OV819011.1
OV819012.1
OV819013.1
OV819014.1
OV819015.1
OV819016.1
OV819017.1
OV819018.1
OV819019.1
OV819020.1
OV819021.1
OV819022.1
OV819023.1
OV819024.1
OV819025.1
OV819026.1
OV819027.1
OV819028.1
OV819029.1
OV819030.1
OV819031.1
OV819032.1
OV819033.1
OV819034.1
OV819035.1
OV819036.1
OV819037.1
OV819038.1
OV819039.1
OV819040.1
OV819041.1
OV819042.1
OV819043.1
OV819044.1
OV819045.1
OV819046.1
OV819047.1
OV819048.1
OV819049.1
OV819050.1
OV819051.1
OV819052.1
OV819053.1
OV819054.1
OV819055.1
OV819056.1
OV819057.1
OV819058.1
OV819059.1
OV819060.1
OV819061.1
OV819062.1
OV819063.1
OV819064.1
OV819065.1
OV819066.1
OV819067.1
OV819068.1
OV819069.1
OV819070.1
OV819071.1
OV819072.1
OV819073.1
OV819074.1
OV819075.1
OV819076.1
OV819077.1
OV819078.1
OV819079.1
OV819080.1
OV819081.1
OV819082.1
OV819083.1
OV819084.1
OV819085.1
OV819086.1
OV819087.1
OV819088.1
OV819089.1
OV819090.1
OV819091.1
OV819092.1
OV819093.1
OV819094.1
OV819095.1
OV819096.1
OV819097.1
OV819098.1
OV819099.1
OV819100.1
OV819101.1
OV819102.1
OV819103.1
OV819104.1
OV819105.1
OV819106.1
OV819107.1
OV819108.1
OV819109.1
OV819110.1
OV819111.1
OV819112.1
OV819113.1
OV819114.1
OV819115.1
OV819116.1
OV819117.1
OV819118.1
OV819119.1
OV819120.1
OV819121.1
OV819122.1
OV819123.1
OV819124.1
OV819125.1
OV819126.1
OV819127.1
OV819128.1
OV819129.1
OV819130.1
OV819131.1
OV819132.1
OV819133.1
OV819134.1
OV819135.1
OV819136.1
OV819137.1
OV819138.1
OV819139.1
OV819140.1
OV819141.1
OV819142.1
OV819143.1
OV819144.1
OV819145.1
OV819146.1
OV819147.1
OV819148.1
OV819149.1
OV819150.1
OV819151.1
OV819152.1
OV819153.1
OV819154.1
OV819155.1
OV819156.1
OV819157.1
OV819158.1
OV819159.1
OV819160.1
OV819161.1
OV819162.1
OV819163.1
OV819164.1
OV819165.1
OV819166.1
OV819167.1
OV819168.1
OV819169.1
OV819170.1
OV819171.1
OV819172.1
OV819173.1
OV819174.1
OV819175.1
OV819176.1
OV819177.1
OV819178.1
OV819179.1
OV819180.1
OV819181.1
OV819182.1
OV819183.1
OV819184.1
OV819185.1
OV819186.1
OV819187.1
OV819188.1
OV819189.1
OV819190.1
OV819191.1
OV819192.1
OV819193.1
OV819194.1
OV819195.1
OV819196.1
OV819197.1
OV819198.1
OV819199.1
OV819200.1
OV819201.1
OV819202.1
OV819203.1
OV819204.1
OV819205.1
OV819206.1
OV819207.1
OV819208.1
OV819209.1
OV819210.1
OV819211.1
OV819212.1
OV819213.1
OV819214.1
OV819215.1
OV819216.1
OV819217.1
OV819218.1
OV819219.1
OV819220.1
OV819221.1
OV819222.1
OV819223.1
OV819224.1
OV819225.1
OV819226.1
OV819227.1
OV819228.1
OV819229.1
OV819230.1
OV819231.1
OV819232.1
OV819233.1
OV819234.1
OV819235.1
OV819236.1
OV819237.1
OV819238.1
OV819239.1
OV819240.1
OV819241.1
OV819242.1
OV819243.1
OV819244.1
OV819245.1
OV819246.1
OV819247.1
OV819248.1
OV819249.1
OV819250.1
OV819251.1
OV819252.1
OV819253.1
OV819254.1
OV819255.1
OV819256.1
OV819257.1
OV819258.1
OV819259.1
OV819260.1
OV819261.1
OV819262.1
OV819263.1
OV819264.1
OV819265.1
OV819266.1
OV819267.1
OV819268.1
OV819269.1
OV819270.1
OV819271.1
OV819272.1
OV819273.1
OV819274.1
OV819275.1
OV819276.1
OV819277.1
OV819278.1
OV819279.1
OV819280.1
OV819281.1
OV819282.1
OV819283.1
OV819284.1
OV819285.1
OV819286.1
OV819287.1
OV819288.1
OV819289.1
OV819290.1
OV819291.1
OV819292.1
OV819293.1
OV819294.1
OV819295.1
OV819296.1
OV819297.1
OV819298.1
OV819299.1
OV819300.1
OV819301.1
OV819302.1
OV819303.1
OV819304.1
OV819305.1
OV819306.1
OV819307.1
OV819308.1
OV819309.1
OV819310.1
OV819311.1
OV819312.1
OV819313.1
OV819314.1
OV819315.1
OV819316.1
OV819317.1
OV819318.1
OV819319.1
OV819320.1
OV819321.1
OV819322.1
OV819323.1
OV819324.1
OV819325.1
OV819326.1
OV819327.1
OV819328.1
OV819329.1
OV819330.1
OV819331.1
OV819332.1
OV819333.1
OV819334.1
OV819335.1
OV819336.1
OV819337.1
OV819338.1
OV819339.1
OV819340.1
OV819341.1
OV819342.1
OV819343.1
OV819344.1
OV819345.1
OV819346.1
OV819347.1
OV819348.1
OV819349.1
OV819350.1
OV819351.1
OV819352.1
OV819353.1
OV819354.1
OV819355.1
OV819356.1
OV819357.1
OV819358.1
OV819359.1
OV819360.1
OV819361.1
OV819362.1
OV819363.1
OV819364.1
OV819365.1
OV819366.1
OV819367.1
OV819368.1
OV819369.1
OV819370.1
OV819371.1
OV819372.1
OV819373.1
OV819374.1
OV819375.1
OV819376.1
OV819377.1
OV819378.1
OV819379.1
OV819380.1
OV819381.1
OV819382.1
OV819383.1
OV819384.1
OV819385.1
OV819386.1
OV819387.1
OV819388.1
OV819389.1
OV819390.1
OV819391.1
OV819392.1
OV819393.1
OV819394.1
OV819395.1
OV819396.1
OV819397.1
OV819398.1
OV819399.1
OV819400.1
OV819401.1
OV819402.1
OV819403.1
OV819404.1
OV819405.1
OV819406.1
OV819407.1
OV819408.1
OV819409.1
OV819410.1
OV819411.1
OV819412.1
OV819413.1
OV819414.1
OV819415.1
OV819416.1
OV819417.1
OV819418.1
OV819419.1
OV819420.1
OV819421.1
OV819422.1
OV819423.1
OV819424.1
OV819425.1
OV819426.1
OV819427.1
OV819428.1
OV819429.1
OV819430.1
OV819431.1
OV819432.1
OV819433.1
OV819434.1
OV819435.1
OV819436.1
OV819437.1
OV819438.1
OV819439.1
OV819440.1
OV819441.1
OV819442.1
OV819443.1
OV819444.1
OV819445.1
OV819446.1
OV819447.1
OV819448.1
OV819449.1
OV819450.1
OV819451.1
OV819452.1
OV819453.1
OV819454.1
OV819455.1
OV819456.1
OV819457.1
OV819458.1
OV819459.1
OV819460.1
OV819461.1
OV819462.1
OV819463.1
OV819464.1
OV819465.1
OV819466.1
OV819467.1
OV819468.1
OV819469.1
OV819470.1
OV819471.1
OV819472.1
OV819473.1
OV819474.1
OV819475.1
OV819476.1
OV819477.1
OV819478.1
OV819479.1
OV819480.1
OV819481.1
OV819482.1
OV819483.1
OV819484.1
OV819485.1
OV819486.1
OV819487.1
OV819488.1
OV819489.1
OV819490.1
OV819491.1
OV819492.1
OV819493.1
OV819494.1
OV819495.1
OV819496.1
OV819497.1
OV819498.1
OV819499.1
OV819500.1
OV819501.1
OV819502.1
OV819503.1
OV819504.1
OV819505.1
OV819506.1
OV819507.1
OV819508.1
OV819509.1
OV819510.1
OV819511.1
OV819512.1
OV819513.1
OV819514.1
OV819515.1
OV819516.1
OV819517.1
OV819518.1
OV819519.1
OV819520.1
OV819521.1
OV819522.1
OV819523.1
OV819524.1
OV819525.1
OV819526.1
OV819527.1
OV819528.1
OV819529.1
OV819530.1
OV819531.1
OV819532.1
OV819533.1
OV819534.1
OV819535.1
OV819536.1
OV819537.1
OV819538.1
OV819539.1
OV819540.1
OV819541.1
OV819542.1
OV819543.1
OV819544.1
OV819545.1
OV819546.1
OV819547.1
OV819548.1
OV819549.1
OV819550.1
OV819551.1
OV819552.1
OV819553.1
OV819554.1
OV819555.1
OV819556.1
OV819557.1
OV819558.1
OV819559.1
OV819560.1
OV819561.1
OV819562.1
OV819563.1
OV819564.1
OV819565.1
OV819566.1
OV819567.1
OV819568.1
OV819569.1
OV819570.1
OV819571.1
OV819572.1
OV819573.1
OV819574.1
OV819575.1
OV819576.1
OV819577.1
OV819578.1
OV819579.1
OV819580.1
OV819581.1
OV819582.1
OV819583.1
OV819584.1
OV819585.1
OV819586.1
OV819587.1
OV819588.1
OV819589.1
OV819590.1
OV819591.1
OV819592.1
OV819593.1
OV819594.1
OV819595.1
OV819596.1
OV819597.1
OV819598.1
OV819599.1
OV819600.1
OV819601.1
OV819602.1
OV819603.1
OV819604.1
OV819605.1
OV819606.1
OV819607.1
OV819608.1
OV819609.1
OV819610.1
OV819611.1
OV819612.1
OV819613.1
OV819614.1
OV819615.1
OV819616.1
OV819617.1
OV819618.1
OV819619.1
OV819620.1
OV819621.1
OV819622.1
OV819623.1
OV819624.1
OV819625.1
OV819626.1
OV819627.1
OV819628.1
OV819629.1
OV819630.1
OV819631.1
OV819632.1
OV819633.1
OV819634.1
OV819635.1
OV819636.1
OV819637.1
OV819638.1
OV819639.1
OV819640.1
OV819641.1
OV819642.1
OV819643.1
OV819644.1
OV819645.1
OV819646.1
OV819647.1
OV819648.1
OV819649.1
OV819650.1
OV819651.1
OV819652.1
OV819653.1
OV819654.1
OV819655.1
OV819656.1
OV819657.1
OV819658.1
OV819659.1
OV819660.1
OV819661.1
OV819662.1
OV819663.1
OV819664.1
OV819665.1
OV819666.1
OV819667.1
OV819668.1
OV819669.1
OV819670.1
OV819671.1
OV819672.1
OV819673.1
OV819674.1
OV819675.1
OV819676.1
OV819677.1
OV819678.1
OV819679.1
OV819680.1
OV819681.1
OV819682.1
OV819683.1
OV819684.1
OV819685.1
OV819686.1
OV819687.1
OV819688.1
OV819689.1
OV819690.1
OV819691.1
OV819692.1
OV819693.1
OV819694.1
OV819695.1
OV819696.1
OV819697.1
OV819698.1
OV819699.1
OV819700.1
OV819701.1
OV819702.1
OV819703.1
OV819704.1
OV819705.1
OV819706.1
OV819707.1
OV819708.1
OV819709.1
OV819710.1
OV819711.1
OV819712.1
OV819713.1
OV819714.1
OV819715.1
OV819716.1
OV819717.1
OV819718.1
OV819719.1
OV819720.1
OV819721.1
OV819722.1
OV819723.1
OV819724.1
OV819725.1
OV819726.1
OV819727.1
OV819728.1
OV819729.1
OV819730.1
OV819731.1
OV819732.1
OV819733.1
OV819734.1
OV819735.1
OV819736.1
OV819737.1
OV819738.1
OV819739.1
OV819740.1
OV819741.1
OV819742.1
OV819743.1
OV819744.1
OV819745.1
OV819746.1
OV819747.1
OV819748.1
OV819749.1
OV819750.1
OV819751.1
OV819752.1
OV819753.1
OV819754.1
OV819755.1
OV819756.1
OV819757.1
OV819758.1
OV819759.1
OV819760.1
OV819761.1
OV819762.1
OV819763.1
OV819764.1
OV819765.1
OV819766.1
OV819767.1
OV819768.1
OV819769.1
OV819770.1
OV819771.1
OV819772.1
OV819773.1
OV819774.1
OV819775.1
OV819776.1
OV819777.1
OV819778.1
OV819779.1
OV819780.1
OV819781.1
OV819782.1
OV819783.1
OV819784.1
OV819785.1
OV819786.1
OV819787.1
OV819788.1
OV819789.1
OV819790.1
OV819791.1
OV819792.1
OV819793.1
OV819794.1
OV819795.1
OV819796.1
OV819797.1
OV819798.1
OV819799.1
OV819800.1
OV819801.1
OV819802.1
OV819803.1
OV819804.1
OV819805.1
OV819806.1
OV819807.1
OV819808.1
OV819809.1
OV819810.1
OV819811.1
OV819812.1
OV819813.1
OV819814.1
OV819815.1
OV819816.1
OV819817.1
OV819818.1
OV819819.1
OV819820.1
OV819821.1
OV819822.1
OV819823.1
OV819824.1
OV819825.1
OV819826.1
OV819827.1
OV819828.1
OV819829.1
OV819830.1
OV819831.1
OV819832.1
OV819833.1
OV819834.1
OV819835.1
OV819836.1
OV819837.1
OV819838.1
OV819839.1
OV819840.1
OV819841.1
OV819842.1
OV819843.1
OV819844.1
OV819845.1
OV819846.1
OV819847.1
OV819848.1
OV819849.1
OV819850.1
OV819851.1
OV819852.1
OV819853.1
OV819854.1
OV819855.1
OV819856.1
OV819857.1
OV819858.1
OV819859.1
OV819860.1
OV819861.1
OV819862.1
OV819863.1
OV819864.1
OV819865.1
OV819866.1
OV819867.1
OV819868.1
OV819869.1
OV819870.1
OV819871.1
OV819872.1
OV819873.1
OV819874.1
OV819875.1
OV819876.1
OV819877.1
OV819878.1
OV819879.1
OV819880.1
OV819881.1
OV819882.1
OV819883.1
OV819884.1
OV819885.1
OV819886.1
OV819887.1
OV819888.1
OV819889.1
OV819890.1
OV819891.1
OV819892.1
OV819893.1
OV819894.1
OV819895.1
OV819896.1
OV819897.1
OV819898.1
OV819899.1
OV819900.1
OV819901.1
OV819902.1
OV819903.1
OV819904.1
OV819905.1
OV819906.1
OV819907.1
OV819908.1
OV819909.1
OV819910.1
OV819911.1
OV819912.1
OV819913.1
OV819914.1
OV819915.1
OV819916.1
OV819917.1
OV819918.1
OV819919.1
OV819920.1
OV819921.1
OV819922.1
OV819923.1
OV819924.1
OV819925.1
OV819926.1
OV819927.1
OV819928.1
OV819929.1
OV819930.1
OV819931.1
OV819932.1
OV819933.1
OV819934.1
OV819935.1
OV819936.1
OV819937.1
OV819938.1
OV819939.1
OV819940.1
OV819941.1
OV819942.1
OV819943.1
OV819944.1
OV819945.1
OV819946.1
OV819947.1
OV819948.1
OV819949.1
OV819950.1
OV819951.1
OV819952.1
OV819953.1
OV819954.1
OV819955.1
OV819956.1
OV819957.1
OV819958.1
OV819959.1
OV819960.1
OV819961.1
OV819962.1
OV819963.1
OV819964.1
OV819965.1
OV819966.1
OV819967.1
OV819968.1
OV819969.1
OV819970.1
OV819971.1
OV819972.1
OV819973.1
OV819974.1
OV819975.1
OV819976.1
OV819977.1
OV819978.1
OV819979.1
OV819980.1
OV819981.1
OV819982.1
OV819983.1
OV819984.1
OV819985.1
OV819986.1
OV819987.1
OV819988.1
OV819989.1
OV819990.1
OV819991.1
OV819992.1
OV819993.1
OV819994.1
OV819995.1
OV819996.1
OV819997.1
OV819998.1
OV819999.1
OV820000.1
OV820001.1
OV820002.1
OV820003.1
OV820004.1
OV820005.1
OV820006.1
OV820007.1
OV820008.1
OV820009.1
OV820010.1
OV820011.1
OV820012.1
OV820013.1
OV820014.1
OV820015.1
OV820016.1
OV820017.1
OV820018.1
OV820019.1
OV820020.1
OV820021.1
OV820022.1
OV820023.1
OV820024.1
OV820025.1
OV820026.1
OV820027.1
OV820028.1
OV820029.1
OV820030.1
OV820031.1
OV820032.1
OV820033.1
OV820034.1
OV820035.1
OV820036.1
OV820037.1
OV820038.1
OV820039.1
OV820040.1
OV820041.1
OV820042.1
OV820043.1
OV820044.1
OV820045.1
OV820046.1
OV820047.1
OV820048.1
OV820049.1
OV820050.1
OV820051.1
OV820052.1
OV820053.1
OV820054.1
OV820055.1
OV820056.1
OV820057.1
OV820058.1
OV820059.1
OV820060.1
OV820061.1
OV820062.1
OV820063.1
OV820064.1
OV820065.1
OV820066.1
OV820067.1
OV820068.1
OV820069.1
OV820070.1
OV820071.1
OV820072.1
OV820073.1
OV820074.1
OV820075.1
OV820076.1
OV820077.1
OV820078.1
OV820079.1
OV820080.1
OV820081.1
OV820082.1
OV820083.1
OV820084.1
OV820085.1
OV820086.1
OV820087.1
OV820088.1
OV820089.1
OV820090.1
OV820091.1
OV820092.1
OV820093.1
OV820094.1
OV820095.1
OV820096.1
OV820097.1
OV820098.1
OV820099.1
OV820100.1
OV820101.1
OV820102.1
OV820103.1
OV820104.1
OV820105.1
OV820106.1
OV820107.1
OV820108.1
OV820109.1
OV820110.1
OV820111.1
OV820112.1
OV820113.1
OV820114.1
OV820115.1
OV820116.1
OV820117.1
OV820118.1
OV820119.1
OV820120.1
OV820121.1
OV820122.1
OV820123.1
OV820124.1
OV820125.1
OV820126.1
OV820127.1
OV820128.1
OV820129.1
OV820130.1
OV820131.1
OV820132.1
OV820133.1
OV820134.1
OV820135.1
OV820136.1
OV820137.1
OV820138.1
OV820139.1
OV820140.1
OV820141.1
OV820142.1
OV820143.1
OV820144.1
OV820145.1
OV820146.1
OV820147.1
OV820148.1
OV820149.1
OV820150.1
OV820151.1
OV820152.1
OV820153.1
OV820154.1
OV820155.1
OV820156.1
OV820157.1
OV820158.1
OV820159.1
OV820160.1
OV820161.1
OV820162.1
OV820163.1
OV820164.1
OV820165.1
OV820166.1
OV820167.1
OV820168.1
OV820169.1
OV820170.1
OV820171.1
OV820172.1
OV820173.1
OV820174.1
OV820175.1
OV820176.1
OV820177.1
OV820178.1
OV820179.1
OV820180.1
OV820181.1
OV820182.1
OV820183.1
OV820184.1
OV820185.1
OV820186.1
OV820187.1
OV820188.1
OV820189.1
OV820190.1
OV820191.1
OV820192.1
OV820193.1
OV820194.1
OV820195.1
OV820196.1
OV820197.1
OV820198.1
OV820199.1
OV820200.1
OV820201.1
OV820202.1
OV820203.1
OV820204.1
OV820205.1
OV820206.1
OV820207.1
OV820208.1
OV820209.1
OV820210.1
OV820211.1
OV820212.1
OV820213.1
OV820214.1
OV820215.1
OV820216.1
OV820217.1
OV820218.1
OV820219.1
OV820220.1
OV820221.1
OV820222.1
OV820223.1
OV820224.1
OV820225.1
OV820226.1
OV820227.1
OV820228.1
OV820229.1
OV820230.1
OV820231.1
OV820232.1
OV820233.1
OV820234.1
OV820235.1
OV820236.1
OV820237.1
OV820238.1
OV820239.1
OV820240.1
OV820241.1
OV820242.1
OV820243.1
OV820244.1
OV820245.1
OV820246.1
OV820247.1
OV820248.1
OV820249.1
OV820250.1
OV820251.1
OV820252.1
OV820253.1
OV820254.1
OV820255.1
OV820256.1
OV820257.1
OV820258.1
OV820259.1
OV820260.1
OV820261.1
OV820262.1
OV820263.1
OV820264.1
OV820265.1
OV820266.1
OV820267.1
OV820268.1
OV820269.1
OV820270.1
OV820271.1
OV820272.1
OV820273.1
OV820274.1
OV820275.1
OV820276.1
OV820277.1
OV820278.1
OV820279.1
OV820280.1
OV820281.1
OV820282.1
OV820283.1
OV820284.1
OV820285.1
OV820286.1
OV820287.1
OV820288.1
OV820289.1
OV820290.1
OV820291.1
OV820292.1
OV820293.1
OV820294.1
OV820295.1
OV820296.1
OV820297.1
OV820298.1
OV820299.1
OV820300.1
OV820301.1
OV820302.1
OV820303.1
OV820304.1
OV820305.1
OV820306.1
OV820307.1
OV820308.1
OV820309.1
OV820310.1
OV820311.1
OV820312.1
OV820313.1
OV820314.1
OV820315.1
OV820316.1
OV820317.1
OV820318.1
OV820319.1
OV820320.1
OV820321.1
OV820322.1
OV820323.1
OV820324.1
OV820325.1
OV820326.1
OV820327.1
OV820328.1
OV820329.1
OV820330.1
OV820331.1
OV820332.1
OV820333.1
OV820334.1
OV820335.1
OV820336.1
OV820337.1
OV820338.1
OV820339.1
OV820340.1
OV820341.1
OV820342.1
OV820343.1
OV820344.1
OV820345.1
OV820346.1
OV820347.1
OV820348.1
OV820349.1
OV820350.1
OV820351.1
OV820352.1
OV820353.1
OV820354.1
OV820355.1
OV820356.1
OV820357.1
OV820358.1
OV820359.1
OV820360.1
OV820361.1
OV820362.1
OV820363.1
OV820364.1
OV820365.1
OV820366.1
OV820367.1
OV820368.1
OV820369.1
OV820370.1
OV820371.1
OV820372.1
OV820373.1
OV820374.1
OV820375.1
OV820376.1
OV820377.1
OV820378.1
OV820379.1
OV820380.1
OV820381.1
OV820382.1
OV820383.1
OV820384.1
OV820385.1
OV820386.1
OV820387.1
OV820388.1
OV820389.1
OV820390.1
OV820391.1
OV820392.1
OV820393.1
OV820394.1
OV820395.1
OV820396.1
OV820397.1
OV820398.1
OV820399.1
OV820400.1
OV820401.1
OV820402.1
OV820403.1
OV820404.1
OV820405.1
OV820406.1
OV820407.1
OV820408.1
OV820409.1
OV820410.1
OV820411.1
OV820412.1
OV820413.1
OV820414.1
OV820415.1
OV820416.1
OV820417.1
OV820418.1
OV820419.1
OV820420.1
OV820421.1
OV820422.1
OV820423.1
OV820424.1
OV820425.1
OV820426.1
OV820427.1
OV820428.1
OV820429.1
OV820430.1
OV820431.1
OV820432.1
OV820433.1
OV820434.1
OV820435.1
OV820436.1
OV820437.1
OV820438.1
OV820439.1
OV820440.1
OV820441.1
OV820442.1
OV820443.1
OV820444.1
OV820445.1
OV820446.1
OV820447.1
OV820448.1
OV820449.1
OV820450.1
OV820451.1
OV820452.1
OV820453.1
OV820454.1
OV820455.1
OV820456.1
OV820457.1
OV820458.1
OV820459.1
OV820460.1
OV820461.1
OV820462.1
OV820463.1
OV820464.1
OV820465.1
OV820466.1
OV820467.1
OV820468.1
OV820469.1
OV820470.1
OV820471.1
OV820472.1
OV820473.1
OV820474.1
OV820475.1
OV820476.1
OV820477.1
OV820478.1
OV820479.1
OV820480.1
OV820481.1
OV820482.1
OV820483.1
OV820484.1
OV820485.1
OV820486.1
OV820487.1
OV820488.1
OV820489.1
OV820490.1
OV820491.1
OV820492.1
OV820493.1
OV820494.1
OV820495.1
OV820496.1
OV820497.1
OV820498.1
OV820499.1
OV820500.1
OV820501.1
OV820502.1
OV820503.1
OV820504.1
OV820505.1
OV820506.1
OV820507.1
OV820508.1
OV820509.1
OV820510.1
OV820511.1
OV820512.1
OV820513.1
OV820514.1
OV820515.1
OV820516.1
OV820517.1
OV820518.1
OV820519.1
OV820520.1
OV820521.1
OV820522.1
OV820523.1
OV820524.1
OV820525.1
OV820526.1
OV820527.1
OV820528.1
OV820529.1
OV820530.1
OV820531.1
OV820532.1
OV820533.1
OV820534.1
OV820535.1
OV820536.1
OV820537.1
OV820538.1
OV820539.1
OV820540.1
OV820541.1
OV820542.1
OV820543.1
OV820544.1
OV820545.1
OV820546.1
OV820547.1
OV820548.1
OV820549.1
OV820550.1
OV820551.1
OV820552.1
OV820553.1
OV820554.1
OV820555.1
OV820556.1
OV820557.1
OV820558.1
OV820559.1
OV820560.1
OV820561.1
OV820562.1
OV820563.1
OV820564.1
OV820565.1
OV820566.1
OV820567.1
OV820568.1
OV820569.1
OV820570.1
OV820571.1
OV820572.1
OV820573.1
OV820574.1
OV820575.1
OV820576.1
OV820577.1
OV820578.1
OV820579.1
OV820580.1
OV820581.1
OV820582.1
OV820583.1
OV820584.1
OV820585.1
OV820586.1
OV820587.1
OV820588.1
OV820589.1
OV820590.1
OV820591.1
OV820592.1
OV820593.1
OV820594.1
OV820595.1
OV820596.1
OV820597.1
OV820598.1
OV820599.1
OV820600.1
OV820601.1
OV820602.1
OV820603.1
OV820604.1
OV820605.1
OV820606.1
OV820607.1
OV820608.1
OV820609.1
OV820610.1
OV820611.1
OV820612.1
OV820613.1
OV820614.1
OV820615.1
OV820616.1
OV820617.1
OV820618.1
OV820619.1
OV820620.1
OV820621.1
OV820622.1
OV820623.1
OV820624.1
OV820625.1
OV820626.1
OV820627.1
OV820628.1
OV820629.1
OV820630.1
OV820631.1
OV820632.1
OV820633.1
OV820634.1
OV820635.1
OV820636.1
OV820637.1
OV820638.1
OV820639.1
OV820640.1
OV820641.1
OV820642.1
OV820643.1
OV820644.1
OV820645.1
OV820646.1
OV820647.1
OV820648.1
OV820649.1
OV820650.1
OV820651.1
OV820652.1
OV820653.1
OV820654.1
OV820655.1
OV820656.1
OV820657.1
OV820658.1
OV820659.1
OV820660.1
OV820661.1
OV820662.1
OV820663.1
OV820664.1
OV820665.1
OV820666.1
OV820667.1
OV820668.1
OV820669.1
OV820670.1
OV820671.1
OV820672.1
OV820673.1
OV820674.1
OV820675.1
OV820676.1
OV820677.1
OV820678.1
OV820679.1
OV820680.1
OV820681.1
OV820682.1
OV820683.1
OV820684.1
OV820685.1
OV820686.1
OV820687.1
OV820688.1
OV820689.1
OV820690.1
OV820691.1
OV820692.1
OV820693.1
OV820694.1
OV820695.1
OV820696.1
OV820697.1
OV820698.1
OV820699.1
OV820700.1
OV820701.1
OV820702.1
OV820703.1
OV820704.1
OV820705.1
OV820706.1
OV820707.1
OV820708.1
OV820709.1
OV820710.1
OV820711.1
OV820712.1
OV820713.1
OV820714.1
OV820715.1
OV820716.1
OV820717.1
OV820718.1
OV820719.1
OV820720.1
OV820721.1
OV820722.1
OV820723.1
OV820724.1
OV820725.1
OV820726.1
OV820727.1
OV820728.1
OV820729.1
OV820730.1
OV820731.1
OV820732.1
OV820733.1
OV820734.1
OV820735.1
OV820736.1
OV820737.1
OV820738.1
OV820739.1
OV820740.1
OV820741.1
OV820742.1
OV820743.1
OV820744.1
OV820745.1
OV820746.1
OV820747.1
OV820748.1
OV820749.1
OV820750.1
OV820751.1
OV820752.1
OV820753.1
OV820754.1
OV820755.1
OV820756.1
OV820757.1
OV820758.1
OV820759.1
OV820760.1
OV820761.1
OV820762.1
OV820763.1
OV820764.1
OV820765.1
OV820766.1
OV820767.1
OV820768.1
OV820769.1
OV820770.1
OV820771.1
OV820772.1
OV820773.1
OV820774.1
OV820775.1
OV820776.1
OV820777.1
OV820778.1
OV820779.1
OV820780.1
OV820781.1
OV820782.1
OV820783.1
OV820784.1
OV820785.1
OV820786.1
OV820787.1
OV820788.1
OV820789.1
OV820790.1
OV820791.1
OV820792.1
OV820793.1
OV820794.1
OV820795.1
OV820796.1
OV820797.1
OV820798.1
OV820799.1
OV820800.1
OV820801.1
OV820802.1
OV820803.1
OV820804.1
OV820805.1
OV820806.1
OV820807.1
OV820808.1
OV820809.1
OV820810.1
OV820811.1
OV820812.1
OV820813.1
OV820814.1
OV820815.1
OV820816.1
OV820817.1
OV820818.1
OV820819.1
OV820820.1
OV820821.1
OV820822.1
OV820823.1
OV820824.1
OV820825.1
OV820826.1
OV820827.1
OV820828.1
OV820829.1
OV820830.1
OV820831.1
OV820832.1
OV820833.1
OV820834.1
OV820835.1
OV820836.1
OV820837.1
OV820838.1
OV820839.1
OV820840.1
OV820841.1
OV820842.1
OV820843.1
OV820844.1
OV820845.1
OV820846.1
OV820847.1
OV820848.1
OV820849.1
OV820850.1
OV820851.1
OV820852.1
OV820853.1
OV820854.1
OV820855.1
OV820856.1
OV820857.1
OV820858.1
OV820859.1
OV820860.1
OV820861.1
OV820862.1
OV820863.1
OV820864.1
OV820865.1
OV820866.1
OV820867.1
OV820868.1
OV820869.1
OV820870.1
OV820871.1
OV820872.1
OV820873.1
OV820874.1
OV820875.1
OV820876.1
OV820877.1
OV820878.1
OV820879.1
OV820880.1
OV820881.1
OV820882.1
OV820883.1
OV820884.1
OV820885.1
OV820886.1
OV820887.1
OV820888.1
OV820889.1
OV820890.1
OV820891.1
OV820892.1
OV820893.1
OV820894.1
OV820895.1
OV820896.1
OV820897.1
OV820898.1
OV820899.1
OV820900.1
OV820901.1
OV820902.1
OV820903.1
OV820904.1
OV820905.1
OV820906.1
OV820907.1
OV820908.1
OV820909.1
OV820910.1
OV820911.1
OV820912.1
OV820913.1
OV820914.1
OV820915.1
OV820916.1
OV820917.1
OV820918.1
OV820919.1
OV820920.1
OV820921.1
OV820922.1
OV820923.1
OV820924.1
OV820925.1
OV820926.1
OV820927.1
OV820928.1
OV820929.1
OV820930.1
OV820931.1
OV820932.1
OV820933.1
OV820934.1
OV820935.1
OV820936.1
OV820937.1
OV820938.1
OV820939.1
OV820940.1
OV820941.1
OV820942.1
OV820943.1
OV820944.1
OV820945.1
OV820946.1
OV820947.1
OV820948.1
OV820949.1
OV820950.1
OV820951.1
OV820952.1
OV820953.1
OV820954.1
OV820955.1
OV820956.1
OV820957.1
OV820958.1
OV820959.1
OV820960.1
OV820961.1
OV820962.1
OV820963.1
OV820964.1
OV820965.1
OV820966.1
OV820967.1
OV820968.1
OV820969.1
OV820970.1
OV820971.1
OV820972.1
OV820973.1
OV820974.1
OV820975.1
OV820976.1
OV820977.1
OV820978.1
OV820979.1
OV820980.1
OV820981.1
OV820982.1
OV820983.1
OV820984.1
OV820985.1
OV820986.1
OV820987.1
OV820988.1
OV820989.1
OV820990.1
OV820991.1
OV820992.1
OV820993.1
OV820994.1
OV820995.1
OV820996.1
OV820997.1
OV820998.1
OV820999.1
OV821000.1
OV821001.1
OV821002.1
OV821003.1
OV821004.1
OV821005.1
OV821006.1
OV821007.1
OV821008.1
OV821009.1
OV821010.1
OV821011.1
OV821012.1
OV821013.1
OV821014.1
OV821015.1
OV821016.1
OV821017.1
OV821018.1
OV821019.1
OV821020.1
OV821021.1
OV821022.1
OV821023.1
OV821024.1
OV821025.1
OV821026.1
OV821027.1
OV821028.1
OV821029.1
OV821030.1
OV821031.1
OV821032.1
OV821033.1
OV821034.1
OV821035.1
OV821036.1
OV821037.1
OV821038.1
OV821039.1
OV821040.1
OV821041.1
OV821042.1
OV821043.1
OV821044.1
OV821045.1
OV821046.1
OV821047.1
OV821048.1
OV821049.1
OV821050.1
OV821051.1
OV821052.1
OV821053.1
OV821054.1
OV821055.1
OV821056.1
OV821057.1
OV821058.1
OV821059.1
OV821060.1
OV821061.1
OV821062.1
OV821063.1
OV821064.1
OV821065.1
OV821066.1
OV821067.1
OV821068.1
OV821069.1
OV821070.1
OV821071.1
OV821072.1
OV821073.1
OV821074.1
OV821075.1
OV821076.1
OV821077.1
OV821078.1
OV821079.1
OV821080.1
OV821081.1
OV821082.1
OV821083.1
OV821084.1
OV821085.1
OV821086.1
OV821087.1
OV821088.1
OV821089.1
OV821090.1
OV821091.1
OV821092.1
OV821093.1
OV821094.1
OV821095.1
OV821096.1
OV821097.1
OV821098.1
OV821099.1
OV821100.1
OV821101.1
OV821102.1
OV821103.1
OV821104.1
OV821105.1
OV821106.1
OV821107.1
OV821108.1
OV821109.1
OV821110.1
OV821111.1
OV821112.1
OV821113.1
OV821114.1
OV821115.1
OV821116.1
OV821117.1
OV821118.1
OV821119.1
OV821120.1
OV821121.1
OV821122.1
OV821123.1
OV821124.1
OV821125.1
OV821126.1
OV821127.1
OV821128.1
OV821129.1
OV821130.1
OV821131.1
OV821132.1
OV821133.1
OV821134.1
OV821135.1
OV821136.1
OV821137.1
OV821138.1
OV821139.1
OV821140.1
OV821141.1
OV821142.1
OV821143.1
OV821144.1
OV821145.1
OV821146.1
OV821147.1
OV821148.1
OV821149.1
OV821150.1
OV821151.1
OV821152.1
OV821153.1
OV821154.1
OV821155.1
OV821156.1
OV821157.1
OV821158.1
OV821159.1
OV821160.1
OV821161.1
OV821162.1
OV821163.1
OV821164.1
OV821165.1
OV821166.1
OV821167.1
OV821168.1
OV821169.1
OV821170.1
OV821171.1
OV821172.1
OV821173.1
OV821174.1
OV821175.1
OV821176.1
OV821177.1
OV821178.1
OV821179.1
OV821180.1
OV821181.1
OV821182.1
OV821183.1
OV821184.1
OV821185.1
OV821186.1
OV821187.1
OV821188.1
OV821189.1
OV821190.1
OV821191.1
OV821192.1
OV821193.1
OV821194.1
OV821195.1
OV821196.1
OV821197.1
OV821198.1
OV821199.1
OV821200.1
OV821201.1
OV821202.1
OV821203.1
OV821204.1
OV821205.1
OV821206.1
OV821207.1
OV821208.1
OV821209.1
OV821210.1
OV821211.1
OV821212.1
OV821213.1
OV821214.1
OV821215.1
OV821216.1
OV821217.1
OV821218.1
OV821219.1
OV821220.1
OV821221.1
OV821222.1
OV821223.1
OV821224.1
OV821225.1
OV821226.1
OV821227.1
OV821228.1
OV821229.1
OV821230.1
OV821231.1
OV821232.1
OV821233.1
OV821234.1
OV821235.1
OV821236.1
OV821237.1
OV821238.1
OV821239.1
OV821240.1
OV821241.1
OV821242.1
OV821243.1
OV821244.1
OV821245.1
OV821246.1
OV821247.1
OV821248.1
OV821249.1
OV821250.1
OV821251.1
OV821252.1
OV821253.1
OV821254.1
OV821255.1
OV821256.1
OV821257.1
OV821258.1
OV821259.1
OV821260.1
OV821261.1
OV821262.1
OV821263.1
OV821264.1
OV821265.1
OV821266.1
OV821267.1
OV821268.1
OV821269.1
OV821270.1
OV821271.1
OV821272.1
OV821273.1
OV821274.1
OV821275.1
OV821276.1
OV821277.1
OV821278.1
OV821279.1
OV821280.1
OV821281.1
OV821282.1
OV821283.1
OV821284.1
OV821285.1
OV821286.1
OV821287.1
OV821288.1
OV821289.1
OV821290.1
OV821291.1
OV821292.1
OV821293.1
OV821294.1
OV821295.1
OV821296.1
OV821297.1
OV821298.1
OV821299.1
OV821300.1
OV821301.1
OV821302.1
OV821303.1
OV821304.1
OV821305.1
OV821306.1
OV821307.1
OV821308.1
OV821309.1
OV821310.1
OV821311.1
OV821312.1
OV821313.1
OV821314.1
OV821315.1
OV821316.1
OV821317.1
OV821318.1
OV821319.1
OV821320.1
OV821321.1
OV821322.1
OV821323.1
OV821324.1
OV821325.1
OV821326.1
OV821327.1
OV821328.1
OV821329.1
OV821330.1
OV821331.1
OV821332.1
OV821333.1
OV821334.1
OV821335.1
OV821336.1
OV821337.1
OV821338.1
OV821339.1
OV821340.1
OV821341.1
OV821342.1
OV821343.1
OV821344.1
OV821345.1
OV821346.1
OV821347.1
OV821348.1
OV821349.1
OV821350.1
OV821351.1
OV821352.1
OV821353.1
OV821354.1
OV821355.1
OV821356.1
OV821357.1
OV821358.1
OV821359.1
OV821360.1
OV821361.1
OV821362.1
OV821363.1
OV821364.1
OV821365.1
OV821366.1
OV821367.1
OV821368.1
OV821369.1
OV821370.1
OV821371.1
OV821372.1
OV821373.1
OV821374.1
OV821375.1
OV821376.1
OV821377.1
OV821378.1
OV821379.1
OV821380.1
OV821381.1
OV821382.1
OV821383.1
OV821384.1
OV821385.1
OV821386.1
OV821387.1
OV821388.1
OV821389.1
OV821390.1
OV821391.1
OV821392.1
OV821393.1
OV821394.1
OV821395.1
OV821396.1
OV821397.1
OV821398.1
OV821399.1
OV821400.1
OV821401.1
OV821402.1
OV821403.1
OV821404.1
OV821405.1
OV821406.1
OV821407.1
OV821408.1
OV821409.1
OV821410.1
OV821411.1
OV821412.1
OV821413.1
OV821414.1
OV821415.1
OV821416.1
OV821417.1
OV821418.1
OV821419.1
OV821420.1
OV821421.1
OV821422.1
OV821423.1
OV821424.1
OV821425.1
OV821426.1
OV821427.1
OV821428.1
OV821429.1
OV821430.1
OV821431.1
OV821432.1
OV821433.1
OV821434.1
OV821435.1
OV821436.1
OV821437.1
OV821438.1
OV821439.1
OV821440.1
OV821441.1
OV821442.1
OV821443.1
OV821444.1
OV821445.1
OV821446.1
OV821447.1
OV821448.1
OV821449.1
OV821450.1
OV821451.1
OV821452.1
OV821453.1
OV821454.1
OV821455.1
OV821456.1
OV821457.1
OV821458.1
OV821459.1
OV821460.1
OV821461.1
OV821462.1
OV821463.1
OV821464.1
OV821465.1
OV821466.1
OV821467.1
OV821468.1
OV821469.1
OV821470.1
OV821471.1
OV821472.1
OV821473.1
OV821474.1
OV821475.1
OV821476.1
OV821477.1
OV821478.1
OV821479.1
OV821480.1
OV821481.1
OV821482.1
OV821483.1
OV821484.1
OV821485.1
OV821486.1
OV821487.1
OV821488.1
OV821489.1
OV821490.1
OV821491.1
OV821492.1
OV821493.1
OV821494.1
OV821495.1
OV821496.1
OV821497.1
OV821498.1
OV821499.1
OV821500.1
OV821501.1
OV821502.1
OV821503.1
OV821504.1
OV821505.1
OV821506.1
OV821507.1
OV821508.1
OV821509.1
OV821510.1
OV821511.1
OV821512.1
OV821513.1
OV821514.1
OV821515.1
OV821516.1
OV821517.1
OV821518.1
OV821519.1
OV821520.1
OV821521.1
OV821522.1
OV821523.1
OV821524.1
OV821525.1
OV821526.1
OV821527.1
OV821528.1
OV821529.1
OV821530.1
OV821531.1
OV821532.1
OV821533.1
OV821534.1
OV821535.1
OV821536.1
OV821537.1
OV821538.1
OV821539.1
OV821540.1
OV821541.1
OV821542.1
OV821543.1
OV821544.1
OV821545.1
OV821546.1
OV821547.1
OV821548.1
OV821549.1
OV821550.1
OV821551.1
OV821552.1
OV821553.1
OV821554.1
OV821555.1
OV821556.1
OV821557.1
OV821558.1
OV821559.1
OV821560.1
OV821561.1
OV821562.1
OV821563.1
OV821564.1
OV821565.1
OV821566.1
OV821567.1
OV821568.1
OV821569.1
OV821570.1
OV821571.1
OV821572.1
OV821573.1
OV821574.1
OV821575.1
OV821576.1
OV821577.1
OV821578.1
OV821579.1
OV821580.1
OV821581.1
OV821582.1
OV821583.1
OV821584.1
OV821585.1
OV821586.1
OV821587.1
OV821588.1
OV821589.1
OV821590.1
OV821591.1
OV821592.1
OV821593.1
OV821594.1
OV821595.1
OV821596.1
OV821597.1
OV821598.1
OV821599.1
OV821600.1
OV821601.1
OV821602.1
OV821603.1
OV821604.1
OV821605.1
OV821606.1
OV821607.1
OV821608.1
OV821609.1
OV821610.1
OV821611.1
OV821612.1
OV821613.1
OV821614.1
OV821615.1
OV821616.1
OV821617.1
OV821618.1
OV821619.1
OV821620.1
OV821621.1
OV821622.1
OV821623.1
OV821624.1
OV821625.1
OV821626.1
OV821627.1
OV821628.1
OV821629.1
OV821630.1
OV821631.1
OV821632.1
OV821633.1
OV821634.1
OV821635.1
OV821636.1
OV821637.1
OV821638.1
OV821639.1
OV821640.1
OV821641.1
OV821642.1
OV821643.1
OV821644.1
OV821645.1
OV821646.1
OV821647.1
OV821648.1
OV821649.1
OV821650.1
OV821651.1
OV821652.1
OV821653.1
OV821654.1
OV821655.1
OV821656.1
OV821657.1
OV821658.1
OV821659.1
OV821660.1
OV821661.1
OV821662.1
OV821663.1
OV821664.1
OV821665.1
OV821666.1
OV821667.1
OV821668.1
OV821669.1
OV821670.1
OV821671.1
OV821672.1
OV821673.1
OV821674.1
OV821675.1
OV821676.1
OV821677.1
OV821678.1
OV821679.1
OV821680.1
OV821681.1
OV821682.1
OV821683.1
OV821684.1
OV821685.1
OV821686.1
OV821687.1
OV821688.1
OV821689.1
OV821690.1
OV821691.1
OV821692.1
OV821693.1
OV821694.1
OV821695.1
OV821696.1
OV821697.1
OV821698.1
OV821699.1
OV821700.1
OV821701.1
OV821702.1
OV821703.1
OV821704.1
OV821705.1
OV821706.1
OV821707.1
OV821708.1
OV821709.1
OV821710.1
OV821711.1
OV821712.1
OV821713.1
OV821714.1
OV821715.1
OV821716.1
OV821717.1
OV821718.1
OV821719.1
OV821720.1
OV821721.1
OV821722.1
OV821723.1
OV821724.1
OV821725.1
OV821726.1
OV821727.1
OV821728.1
OV821729.1
OV821730.1
OV821731.1
OV821732.1
OV821733.1
OV821734.1
OV821735.1
OV821736.1
OV821737.1
OV821738.1
OV821739.1
OV821740.1
OV821741.1
OV821742.1
OV821743.1
OV821744.1
OV821745.1
OV821746.1
OV821747.1
OV821748.1
OV821749.1
OV821750.1
OV821751.1
OV821752.1
OV821753.1
OV821754.1
OV821755.1
OV821756.1
OV821757.1
OV821758.1
OV821759.1
OV821760.1
OV821761.1
OV821762.1
OV821763.1
OV821764.1
OV821765.1
OV821766.1
OV821767.1
OV821768.1
OV821769.1
OV821770.1
OV821771.1
OV821772.1
OV821773.1
OV821774.1
OV821775.1
OV821776.1
OV821777.1
OV821778.1
OV821779.1
OV821780.1
OV821781.1
OV821782.1
OV821783.1
OV821784.1
OV821785.1
OV821786.1
OV821787.1
OV821788.1
OV821789.1
OV821790.1
OV821791.1
OV821792.1
OV821793.1
OV821794.1
OV821795.1
OV821796.1
OV821797.1
OV821798.1
OV821799.1
OV821800.1
OV821801.1
OV821802.1
OV821803.1
OV821804.1
OV821805.1
OV821806.1
OV821807.1
OV821808.1
OV821809.1
OV821810.1
OV821811.1
OV821812.1
OV821813.1
OV821814.1
OV821815.1
OV821816.1
OV821817.1
OV821818.1
OV821819.1
OV821820.1
OV821821.1
OV821822.1
OV821823.1
OV821824.1
OV821825.1
OV821826.1
OV821827.1
OV821828.1
OV821829.1
OV821830.1
OV821831.1
OV821832.1
OV821833.1
OV821834.1
OV821835.1
OV821836.1
OV821837.1
OV821838.1
OV821839.1
OV821840.1
OV821841.1
OV821842.1
OV821843.1
OV821844.1
OV821845.1
OV821846.1
OV821847.1
OV821848.1
OV821849.1
OV821850.1
OV821851.1
OV821852.1
OV821853.1
OV821854.1
OV821855.1
OV821856.1
OV821857.1
OV821858.1
OV821859.1
OV821860.1
OV821861.1
OV821862.1
OV821863.1
OV821864.1
OV821865.1
OV821866.1
OV821867.1
OV821868.1
OV821869.1
OV821870.1
OV821871.1
OV821872.1
OV821873.1
OV821874.1
OV821875.1
OV821876.1
OV821877.1
OV821878.1
OV821879.1
OV821880.1
OV821881.1
OV821882.1
OV821883.1
OV821884.1
OV821885.1
OV821886.1
OV821887.1
OV821888.1
OV821889.1
OV821890.1
OV821891.1
OV821892.1
OV821893.1
OV821894.1
OV821895.1
OV821896.1
OV821897.1
OV821898.1
OV821899.1
OV821900.1
OV821901.1
OV821902.1
OV821903.1
OV821904.1
OV821905.1
OV821906.1
OV821907.1
OV821908.1
OV821909.1
OV821910.1
OV821911.1
OV821912.1
OV821913.1
OV821914.1
OV821915.1
OV821916.1
OV821917.1
OV821918.1
OV821919.1
OV821920.1
OV821921.1
OV821922.1
OV821923.1
OV821924.1
OV821925.1
OV821926.1
OV821927.1
OV821928.1
OV821929.1
OV821930.1
OV821931.1
OV821932.1
OV821933.1
OV821934.1
OV821935.1
OV821936.1
OV821937.1
OV821938.1
OV821939.1
OV821940.1
OV821941.1
OV821942.1
OV821943.1
OV821944.1
OV821945.1
OV821946.1
OV821947.1
OV821948.1
OV821949.1
OV821950.1
OV821951.1
OV821952.1
OV821953.1
OV821954.1
OV821955.1
OV821956.1
OV821957.1
OV821958.1
OV821959.1
OV821960.1
OV821961.1
OV821962.1
OV821963.1
OV821964.1
OV821965.1
OV821966.1
OV821967.1
OV821968.1
OV821969.1
OV821970.1
OV821971.1
OV821972.1
OV821973.1
OV821974.1
OV821975.1
OV821976.1
OV821977.1
OV821978.1
OV821979.1
OV821980.1
OV821981.1
OV821982.1
OV821983.1
OV821984.1
OV821985.1
OV821986.1
OV821987.1
OV821988.1
OV821989.1
OV821990.1
OV821991.1
OV821992.1
OV821993.1
OV821994.1
OV821995.1
OV821996.1
OV821997.1
OV821998.1
OV821999.1
OV822000.1
OV822001.1
OV822002.1
OV822003.1
OV822004.1
OV822005.1
OV822006.1
OV822007.1
OV822008.1
OV822009.1
OV822010.1
OV822011.1
OV822012.1
OV822013.1
OV822014.1
OV822015.1
OV822016.1
OV822017.1
OV822018.1
OV822019.1
OV822020.1
OV822021.1
OV822022.1
OV822023.1
OV822024.1
OV822025.1
OV822026.1
OV822027.1
OV822028.1
OV822029.1
OV822030.1
OV822031.1
OV822032.1
OV822033.1
OV822034.1
OV822035.1
OV822036.1
OV822037.1
OV822038.1
OV822039.1
OV822040.1
OV822041.1
OV822042.1
OV822043.1
OV822044.1
OV822045.1
OV822046.1
OV822047.1
OV822048.1
OV822049.1
OV822050.1
OV822051.1
OV822052.1
OV822053.1
OV822054.1
OV822055.1
OV822056.1
OV822057.1
OV822058.1
OV822059.1
OV822060.1
OV822061.1
OV822062.1
OV822063.1
OV822064.1
OV822065.1
OV822066.1
OV822067.1
OV822068.1
OV822069.1
OV822070.1
OV822071.1
OV822072.1
OV822073.1
OV822074.1
OV822075.1
OV822076.1
OV822077.1
OV822078.1
OV822079.1
OV822080.1
OV822081.1
OV822082.1
OV822083.1
OV822084.1
OV822085.1
OV822086.1
OV822087.1
OV822088.1
OV822089.1
OV822090.1
OV822091.1
OV822092.1
OV822093.1
OV822094.1
OV822095.1
OV822096.1
OV822097.1
OV822098.1
OV822099.1
OV822100.1
OV822101.1
OV822102.1
OV822103.1
OV822104.1
OV822105.1
OV822106.1
OV822107.1
OV822108.1
OV822109.1
OV822110.1
OV822111.1
OV822112.1
OV822113.1
OV822114.1
OV822115.1
OV822116.1
OV822117.1
OV822118.1
OV822119.1
OV822120.1
OV822121.1
OV822122.1
OV822123.1
OV822124.1
OV822125.1
OV822126.1
OV822127.1
OV822128.1
OV822129.1
OV822130.1
OV822131.1
OV822132.1
OV822133.1
OV822134.1
OV822135.1
OV822136.1
OV822137.1
OV822138.1
OV822139.1
OV822140.1
OV822141.1
OV822142.1
OV822143.1
OV822144.1
OV822145.1
OV822146.1
OV822147.1
OV822148.1
OV822149.1
OV822150.1
OV822151.1
OV822152.1
OV822153.1
OV822154.1
OV822155.1
OV822156.1
OV822157.1
OV822158.1
OV822159.1
OV822160.1
OV822161.1
OV822162.1
OV822163.1
OV822164.1
OV822165.1
OV822166.1
OV822167.1
OV822168.1
OV822169.1
OV822170.1
OV822171.1
OV822172.1
OV822173.1
OV822174.1
OV822175.1
OV822176.1
OV822177.1
OV822178.1
OV822179.1
OV822180.1
OV822181.1
OV822182.1
OV822183.1
OV822184.1
OV822185.1
OV822186.1
OV822187.1
OV822188.1
OV822189.1
OV822190.1
OV822191.1
OV822192.1
OV822193.1
OV822194.1
OV822195.1
OV822196.1
OV822197.1
OV822198.1
OV822199.1
OV822200.1
OV822201.1
OV822202.1
OV822203.1
OV822204.1
OV822205.1
OV822206.1
OV822207.1
OV822208.1
OV822209.1
OV822210.1
OV822211.1
OV822212.1
OV822213.1
OV822214.1
OV822215.1
OV822216.1
OV822217.1
OV822218.1
OV822219.1
OV822220.1
OV822221.1
OV822222.1
OV822223.1
OV822224.1
OV822225.1
OV822226.1
OV822227.1
OV822228.1
OV822229.1
OV822230.1
OV822231.1
OV822232.1
OV822233.1
OV822234.1
OV822235.1
OV822236.1
OV822237.1
OV822238.1
OV822239.1
OV822240.1
OV822241.1
OV822242.1
OV822243.1
OV822244.1
OV822245.1
OV822246.1
OV822247.1
OV822248.1
OV822249.1
OV822250.1
OV822251.1
OV822252.1
OV822253.1
OV822254.1
OV822255.1
OV822256.1
OV822257.1
OV822258.1
OV822259.1
OV822260.1
OV822261.1
OV822262.1
OV822263.1
OV822264.1
OV822265.1
OV822266.1
OV822267.1
OV822268.1
OV822269.1
OV822270.1
OV822271.1
OV822272.1
OV822273.1
OV822274.1
OV822275.1
OV822276.1
OV822277.1
OV822278.1
OV822279.1
OV822280.1
OV822281.1
OV822282.1
OV822283.1
OV822284.1
OV822285.1
OV822286.1
OV822287.1
OV822288.1
OV822289.1
OV822290.1
OV822291.1
OV822292.1
OV822293.1
OV822294.1
OV822295.1
OV822296.1
OV822297.1
OV822298.1
OV822299.1
OV822300.1
OV822301.1
OV822302.1
OV822303.1
OV822304.1
OV822305.1
OV822306.1
OV822307.1
OV822308.1
OV822309.1
OV822310.1
OV822311.1
OV822312.1
OV822313.1
OV822314.1
OV822315.1
OV822316.1
OV822317.1
OV822318.1
OV822319.1
OV822320.1
OV822321.1
OV822322.1
OV822323.1
OV822324.1
OV822325.1
OV822326.1
OV822327.1
OV822328.1
OV822329.1
OV822330.1
OV822331.1
OV822332.1
OV822333.1
OV822334.1
OV822335.1
OV822336.1
OV822337.1
OV822338.1
OV822339.1
OV822340.1
OV822341.1
OV822342.1
OV822343.1
OV822344.1
OV822345.1
OV822346.1
OV822347.1
OV822348.1
OV822349.1
OV822350.1
OV822351.1
OV822352.1
OV822353.1
OV822354.1
OV822355.1
OV822356.1
OV822357.1
OV822358.1
OV822359.1
OV822360.1
OV822361.1
OV822362.1
OV822363.1
OV822364.1
OV822365.1
OV822366.1
OV822367.1
OV822368.1
OV822369.1
OV822370.1
OV822371.1
OV822372.1
OV822373.1
OV822374.1
OV822375.1
OV822376.1
OV822377.1
OV822378.1
OV822379.1
OV822380.1
OV822381.1
OV822382.1
OV822383.1
OV822384.1
OV822385.1
OV822386.1
OV822387.1
OV822388.1
OV822389.1
OV822390.1
OV822391.1
OV822392.1
OV822393.1
OV822394.1
OV822395.1
OV822396.1
OV822397.1
OV822398.1
OV822399.1
OV822400.1
OV822401.1
OV822402.1
OV822403.1
OV822404.1
OV822405.1
OV822406.1
OV822407.1
OV822408.1
OV822409.1
OV822410.1
OV822411.1
OV822412.1
OV822413.1
OV822414.1
OV822415.1
OV822416.1
OV822417.1
OV822418.1
OV822419.1
OV822420.1
OV822421.1
OV822422.1
OV822423.1
OV822424.1
OV822425.1
OV822426.1
OV822427.1
OV822428.1
OV822429.1
OV822430.1
OV822431.1
OV822432.1
OV822433.1
OV822434.1
OV822435.1
OV822436.1
OV822437.1
OV822438.1
OV822439.1
OV822440.1
OV822441.1
OV822442.1
OV822443.1
OV822444.1
OV822445.1
OV822446.1
OV822447.1
OV822448.1
OV822449.1
OV822450.1
OV822451.1
OV822452.1
OV822453.1
OV822454.1
OV822455.1
OV822456.1
OV822457.1
OV822458.1
OV822459.1
OV822460.1
OV822461.1
OV822462.1
OV822463.1
OV822464.1
OV822465.1
OV822466.1
OV822467.1
OV822468.1
OV822469.1
OV822470.1
OV822471.1
OV822472.1
OV822473.1
OV822474.1
OV822475.1
OV822476.1
OV822477.1
OV822478.1
OV822479.1
OV822480.1
OV822481.1
OV822482.1
OV822483.1
OV822484.1
OV822485.1
OV822486.1
OV822487.1
OV822488.1
OV822489.1
OV822490.1
OV822491.1
OV822492.1
OV822493.1
OV822494.1
OV822495.1
OV822496.1
OV822497.1
OV822498.1
OV822499.1
OV822500.1
OV822501.1
OV822502.1
OV822503.1
OV822504.1
OV822505.1
OV822506.1
OV822507.1
OV822508.1
OV822509.1
OV822510.1
OV822511.1
OV822512.1
OV822513.1
OV822514.1
OV822515.1
OV822516.1
OV822517.1
OV822518.1
OV822519.1
OV822520.1
OV822521.1
OV822522.1
OV822523.1
OV822524.1
OV822525.1
OV822526.1
OV822527.1
OV822528.1
OV822529.1
OV822530.1
OV822531.1
OV822532.1
OV822533.1
OV822534.1
OV822535.1
OV822536.1
OV822537.1
OV822538.1
OV822539.1
OV822540.1
OV822541.1
OV822542.1
OV822543.1
OV822544.1
OV822545.1
OV822546.1
OV822547.1
OV822548.1
OV822549.1
OV822550.1
OV822551.1
OV822552.1
OV822553.1
OV822554.1
OV822555.1
OV822556.1
OV822557.1
OV822558.1
OV822559.1
OV822560.1
OV822561.1
OV822562.1
OV822563.1
OV822564.1
OV822565.1
OV822566.1
OV822567.1
OV822568.1
OV822569.1
OV822570.1
OV822571.1
OV822572.1
OV822573.1
OV822574.1
OV822575.1
OV822576.1
OV822577.1
OV822578.1
OV822579.1
OV822580.1
OV822581.1
OV822582.1
OV822583.1
OV822584.1
OV822585.1
OV822586.1
OV822587.1
OV822588.1
OV822589.1
OV822590.1
OV822591.1
OV822592.1
OV822593.1
OV822594.1
OV822595.1
OV822596.1
OV822597.1
OV822598.1
OV822599.1
OV822600.1
OV822601.1
OV822602.1
OV822603.1
OV822604.1
OV822605.1
OV822606.1
OV822607.1
OV822608.1
OV822609.1
OV822610.1
OV822611.1
OV822612.1
OV822613.1
OV822614.1
OV822615.1
OV822616.1
OV822617.1
OV822618.1
OV822619.1
OV822620.1
OV822621.1
OV822622.1
OV822623.1
OV822624.1
OV822625.1
OV822626.1
OV822627.1
OV822628.1
OV822629.1
OV822630.1
OV822631.1
OV822632.1
OV822633.1
OV822634.1
OV822635.1
OV822636.1
OV822637.1
OV822638.1
OV822639.1
OV822640.1
OV822641.1
OV822642.1
OV822643.1
OV822644.1
OV822645.1
OV822646.1
OV822647.1
OV822648.1
OV822649.1
OV822650.1
OV822651.1
OV822652.1
OV822653.1
OV822654.1
OV822655.1
OV822656.1
OV822657.1
OV822658.1
OV822659.1
OV822660.1
OV822661.1
OV822662.1
OV822663.1
OV822664.1
OV822665.1
OV822666.1
OV822667.1
OV822668.1
OV822669.1
OV822670.1
OV822671.1
OV822672.1
OV822673.1
OV822674.1
OV822675.1
OV822676.1
OV822677.1
OV822678.1
OV822679.1
OV822680.1
OV822681.1
OV822682.1
OV822683.1
OV822684.1
OV822685.1
OV822686.1
OV822687.1
OV822688.1
OV822689.1
OV822690.1
OV822691.1
OV822692.1
OV822693.1
OV822694.1
OV822695.1
OV822696.1
OV822697.1
OV822698.1
OV822699.1
OV822700.1
OV822701.1
OV822702.1
OV822703.1
OV822704.1
OV822705.1
OV822706.1
OV822707.1
OV822708.1
OV822709.1
OV822710.1
OV822711.1
OV822712.1
OV822713.1
OV822714.1
OV822715.1
OV822716.1
OV822717.1
OV822718.1
OV822719.1
OV822720.1
OV822721.1
OV822722.1
OV822723.1
OV822724.1
OV822725.1
OV822726.1
OV822727.1
OV822728.1
OV822729.1
OV822730.1
OV822731.1
OV822732.1
OV822733.1
OV822734.1
OV822735.1
OV822736.1
OV822737.1
OV822738.1
OV822739.1
OV822740.1
OV822741.1
OV822742.1
OV822743.1
OV822744.1
OV822745.1
OV822746.1
OV822747.1
OV822748.1
OV822749.1
OV822750.1
OV822751.1
OV822752.1
OV822753.1
OV822754.1
OV822755.1
OV822756.1
OV822757.1
OV822758.1
OV822759.1
OV822760.1
OV822761.1
OV822762.1
OV822763.1
OV822764.1
OV822765.1
OV822766.1
OV822767.1
OV822768.1
OV822769.1
OV822770.1
OV822771.1
OV822772.1
OV822773.1
OV822774.1
OV822775.1
OV822776.1
OV822777.1
OV822778.1
OV822779.1
OV822780.1
OV822781.1
OV822782.1
OV822783.1
OV822784.1
OV822785.1
OV822786.1
OV822787.1
OV822788.1
OV822789.1
OV822790.1
OV822791.1
OV822792.1
OV822793.1
OV822794.1
OV822795.1
OV822796.1
OV822797.1
OV822798.1
OV822799.1
OV822800.1
OV822801.1
OV822802.1
OV822803.1
OV822804.1
OV822805.1
OV822806.1
OV822807.1
OV822808.1
OV822809.1
OV822810.1
OV822811.1
OV822812.1
OV822813.1
OV822814.1
OV822815.1
OV822816.1
OV822817.1
OV822818.1
OV822819.1
OV822820.1
OV822821.1
OV822822.1
OV822823.1
OV822824.1
OV822825.1
OV822826.1
OV822827.1
OV822828.1
OV822829.1
OV822830.1
OV822831.1
OV822832.1
OV822833.1
OV822834.1
OV822835.1
OV822836.1
OV822837.1
OV822838.1
OV822839.1
OV822840.1
OV822841.1
OV822842.1
OV822843.1
OV822844.1
OV822845.1
OV822846.1
OV822847.1
OV822848.1
OV822849.1
OV822850.1
OV822851.1
OV822852.1
OV822853.1
OV822854.1
OV822855.1
OV822856.1
OV822857.1
OV822858.1
OV822859.1
OV822860.1
OV822861.1
OV822862.1
OV822863.1
OV822864.1
OV822865.1
OV822866.1
OV822867.1
OV822868.1
OV822869.1
OV822870.1
OV822871.1
OV822872.1
OV822873.1
OV822874.1
OV822875.1
OV822876.1
OV822877.1
OV822878.1
OV822879.1
OV822880.1
OV822881.1
OV822882.1
OV822883.1
OV822884.1
OV822885.1
OV822886.1
OV822887.1
OV822888.1
OV822889.1
OV822890.1
OV822891.1
OV822892.1
OV822893.1
OV822894.1
OV822895.1
OV822896.1
OV822897.1
OV822898.1
OV822899.1
OV822900.1
OV822901.1
OV822902.1
OV822903.1
OV822904.1
OV822905.1
OV822906.1
OV822907.1
OV822908.1
OV822909.1
OV822910.1
OV822911.1
OV822912.1
OV822913.1
OV822914.1
OV822915.1
OV822916.1
OV822917.1
OV822918.1
OV822919.1
OV822920.1
OV822921.1
OV822922.1
OV822923.1
OV822924.1
OV822925.1
OV822926.1
OV822927.1
OV822928.1
OV822929.1
OV822930.1
OV822931.1
OV822932.1
OV822933.1
OV822934.1
OV822935.1
OV822936.1
OV822937.1
OV822938.1
OV822939.1
OV822940.1
OV822941.1
OV822942.1
OV822943.1
OV822944.1
OV822945.1
OV822946.1
OV822947.1
OV822948.1
OV822949.1
OV822950.1
OV822951.1
OV822952.1
OV822953.1
OV822954.1
OV822955.1
OV822956.1
OV822957.1
OV822958.1
OV822959.1
OV822960.1
OV822961.1
OV822962.1
OV822963.1
OV822964.1
OV822965.1
OV822966.1
OV822967.1
OV822968.1
OV822969.1
OV822970.1
OV822971.1
OV822972.1
OV822973.1
OV822974.1
OV822975.1
OV822976.1
OV822977.1
OV822978.1
OV822979.1
OV822980.1
OV822981.1
OV822982.1
OV822983.1
OV822984.1
OV822985.1
OV822986.1
OV822987.1
OV822988.1
OV822989.1
OV822990.1
OV822991.1
OV822992.1
OV822993.1
OV822994.1
OV822995.1
OV822996.1
OV822997.1
OV822998.1
OV822999.1
OV823000.1
OV823001.1
OV823002.1
OV823003.1
OV823004.1
OV823005.1
OV823006.1
OV823007.1
OV823008.1
OV823009.1
OV823010.1
OV823011.1
OV823012.1
OV823013.1
OV823014.1
OV823015.1
OV823016.1
OV823017.1
OV823018.1
OV823019.1
OV823020.1
OV823021.1
OV823022.1
OV823023.1
OV823024.1
OV823025.1
OV823026.1
OV823027.1
OV823028.1
OV823029.1
OV823030.1
OV823031.1
OV823032.1
OV823033.1
OV823034.1
OV823035.1
OV823036.1
OV823037.1
OV823038.1
OV823039.1
OV823040.1
OV823041.1
OV823042.1
OV823043.1
OV823044.1
OV823045.1
OV823046.1
OV823047.1
OV823048.1
OV823049.1
OV823050.1
OV823051.1
OV823052.1
OV823053.1
OV823054.1
OV823055.1
OV823056.1
OV823057.1
OV823058.1
OV823059.1
OV823060.1
OV823061.1
OV823062.1
OV823063.1
OV823064.1
OV823065.1
OV823066.1
OV823067.1
OV823068.1
OV823069.1
OV823070.1
OV823071.1
OV823072.1
OV823073.1
OV823074.1
OV823075.1
OV823076.1
OV823077.1
OV823078.1
OV823079.1
OV823080.1
OV823081.1
OV823082.1
OV823083.1
OV823084.1
OV823085.1
OV823086.1
OV823087.1
OV823088.1
OV823089.1
OV823090.1
OV823091.1
OV823092.1
OV823093.1
OV823094.1
OV823095.1
OV823096.1
OV823097.1
OV823098.1
OV823099.1
OV823100.1
OV823101.1
OV823102.1
OV823103.1
OV823104.1
OV823105.1
OV823106.1
OV823107.1
OV823108.1
OV823109.1
OV823110.1
OV823111.1
OV823112.1
OV823113.1
OV823114.1
OV823115.1
OV823116.1
OV823117.1
OV823118.1
OV823119.1
OV823120.1
OV823121.1
OV823122.1
OV823123.1
OV823124.1
OV823125.1
OV823126.1
OV823127.1
OV823128.1
OV823129.1
OV823130.1
OV823131.1
OV823132.1
OV823133.1
OV823134.1
OV823135.1
OV823136.1
OV823137.1
OV823138.1
OV823139.1
OV823140.1
OV823141.1
OV823142.1
OV823143.1
OV823144.1
OV823145.1
OV823146.1
OV823147.1
OV823148.1
OV823149.1
OV823150.1
OV823151.1
OV823152.1
OV823153.1
OV823154.1
OV823155.1
OV823156.1
OV823157.1
OV823158.1
OV823159.1
OV823160.1
OV823161.1
OV823162.1
OV823163.1
OV823164.1
OV823165.1
OV823166.1
OV823167.1
OV823168.1
OV823169.1
OV823170.1
OV823171.1
OV823172.1
OV823173.1
OV823174.1
OV823175.1
OV823176.1
OV823177.1
OV823178.1
OV823179.1
OV823180.1
OV823181.1
OV823182.1
OV823183.1
OV823184.1
OV823185.1
OV823186.1
OV823187.1
OV823188.1
OV823189.1
OV823190.1
OV823191.1
OV823192.1
OV823193.1
OV823194.1
OV823195.1
OV823196.1
OV823197.1
OV823198.1
OV823199.1
OV823200.1
OV823201.1
OV823202.1
OV823203.1
OV823204.1
OV823205.1
OV823206.1
OV823207.1
OV823208.1
OV823209.1
OV823210.1
OV823211.1
OV823212.1
OV823213.1
OV823214.1
OV823215.1
OV823216.1
OV823217.1
OV823218.1
OV823219.1
OV823220.1
OV823221.1
OV823222.1
OV823223.1
OV823224.1
OV823225.1
OV823226.1
OV823227.1
OV823228.1
OV823229.1
OV823230.1
OV823231.1
OV823232.1
OV823233.1
OV823234.1
OV823235.1
OV823236.1
OV823237.1
OV823238.1
OV823239.1
OV823240.1
OV823241.1
OV823242.1
OV823243.1
OV823244.1
OV823245.1
OV823246.1
OV823247.1
OV823248.1
OV823249.1
OV823250.1
OV823251.1
OV823252.1
OV823253.1
OV823254.1
OV823255.1
OV823256.1
OV823257.1
OV823258.1
OV823259.1
OV823260.1
OV823261.1
OV823262.1
OV823263.1
OV823264.1
OV823265.1
OV823266.1
OV823267.1
OV823268.1
OV823269.1
OV823270.1
OV823271.1
OV823272.1
OV823273.1
OV823274.1
OV823275.1
OV823276.1
OV823277.1
OV823278.1
OV823279.1
OV823280.1
OV823281.1
OV823282.1
OV823283.1
OV823284.1
OV823285.1
OV823286.1
OV823287.1
OV823288.1
OV823289.1
OV823290.1
OV823291.1
OV823292.1
OV823293.1
OV823294.1
OV823295.1
OV823296.1
OV823297.1
OV823298.1
OV823299.1
OV823300.1
OV823301.1
OV823302.1
OV823303.1
OV823304.1
OV823305.1
OV823306.1
OV823307.1
OV823308.1
OV823309.1
OV823310.1
OV823311.1
OV823312.1
OV823313.1
OV823314.1
OV823315.1
OV823316.1
OV823317.1
OV823318.1
OV823319.1
OV823320.1
OV823321.1
OV823322.1
OV823323.1
OV823324.1
OV823325.1
OV823326.1
OV823327.1
OV823328.1
OV823329.1
OV823330.1
OV823331.1
OV823332.1
OV823333.1
OV823334.1
OV823335.1
OV823336.1
OV823337.1
OV823338.1
OV823339.1
OV823340.1
OV823341.1
OV823342.1
OV823343.1
OV823344.1
OV823345.1
OV823346.1
OV823347.1
OV823348.1
OV823349.1
OV823350.1
OV823351.1
OV823352.1
OV823353.1
OV823354.1
OV823355.1
OV823356.1
OV823357.1
OV823358.1
OV823359.1
OV823360.1
OV823361.1
OV823362.1
OV823363.1
OV823364.1
OV823365.1
OV823366.1
OV823367.1
OV823368.1
OV823369.1
OV823370.1
OV823371.1
OV823372.1
OV823373.1
OV823374.1
OV823375.1
OV823376.1
OV823377.1
OV823378.1
OV823379.1
OV823380.1
OV823381.1
OV823382.1
OV823383.1
OV823384.1
OV823385.1
OV823386.1
OV823387.1
OV823388.1
OV823389.1
OV823390.1
OV823391.1
OV823392.1
OV823393.1
OV823394.1
OV823395.1
OV823396.1
OV823397.1
OV823398.1
OV823399.1
OV823400.1
OV823401.1
OV823402.1
OV823403.1
OV823404.1
OV823405.1
OV823406.1
OV823407.1
OV823408.1
OV823409.1
OV823410.1
OV823411.1
OV823412.1
OV823413.1
OV823414.1
OV823415.1
OV823416.1
OV823417.1
OV823418.1
OV823419.1
OV823420.1
OV823421.1
OV823422.1
OV823423.1
OV823424.1
OV823425.1
OV823426.1
OV823427.1
OV823428.1
OV823429.1
OV823430.1
OV823431.1
OV823432.1
OV823433.1
OV823434.1
OV823435.1
OV823436.1
OV823437.1
OV823438.1
OV823439.1
OV823440.1
OV823441.1
OV823442.1
OV823443.1
OV823444.1
OV823445.1
OV823446.1
OV823447.1
OV823448.1
OV823449.1
OV823450.1
OV823451.1
OV823452.1
OV823453.1
OV823454.1
OV823455.1
OV823456.1
OV823457.1
OV823458.1
OV823459.1
OV823460.1
OV823461.1
OV823462.1
OV823463.1
OV823464.1
OV823465.1
OV823466.1
OV823467.1
OV823468.1
OV823469.1
OV823470.1
OV823471.1
OV823472.1
OV823473.1
OV823474.1
OV823475.1
OV823476.1
OV823477.1
OV823478.1
OV823479.1
OV823480.1
OV823481.1
OV823482.1
OV823483.1
OV823484.1
OV823485.1
OV823486.1
OV823487.1
OV823488.1
OV823489.1
OV823490.1
OV823491.1
OV823492.1
OV823493.1
OV823494.1
OV823495.1
OV823496.1
OV823497.1
OV823498.1
OV823499.1
OV823500.1
OV823501.1
OV823502.1
OV823503.1
OV823504.1
OV823505.1
OV823506.1
OV823507.1
OV823508.1
OV823509.1
OV823510.1
OV823511.1
OV823512.1
OV823513.1
OV823514.1
OV823515.1
OV823516.1
OV823517.1
OV823518.1
OV823519.1
OV823520.1
OV823521.1
OV823522.1
OV823523.1
OV823524.1
OV823525.1
OV823526.1
OV823527.1
OV823528.1
OV823529.1
OV823530.1
OV823531.1
OV823532.1
OV823533.1
OV823534.1
OV823535.1
OV823536.1
OV823537.1
OV823538.1
OV823539.1
OV823540.1
OV823541.1
OV823542.1
OV823543.1
OV823544.1
OV823545.1
OV823546.1
OV823547.1
OV823548.1
OV823549.1
OV823550.1
OV823551.1
OV823552.1
OV823553.1
OV823554.1
OV823555.1
OV823556.1
OV823557.1
OV823558.1
OV823559.1
OV823560.1
OV823561.1
OV823562.1
OV823563.1
OV823564.1
OV823565.1
OV823566.1
OV823567.1
OV823568.1
OV823569.1
OV823570.1
OV823571.1
OV823572.1
OV823573.1
OV823574.1
OV823575.1
OV823576.1
OV823577.1
OV823578.1
OV823579.1
OV823580.1
OV823581.1
OV823582.1
OV823583.1
OV823584.1
OV823585.1
OV823586.1
OV823587.1
OV823588.1
OV823589.1
OV823590.1
OV823591.1
OV823592.1
OV823593.1
OV823594.1
OV823595.1
OV823596.1
OV823597.1
OV823598.1
OV823599.1
OV823600.1
OV823601.1
OV823602.1
OV823603.1
OV823604.1
OV823605.1
OV823606.1
OV823607.1
OV823608.1
OV823609.1
OV823610.1
OV823611.1
OV823612.1
OV823613.1
OV823614.1
OV823615.1
OV823616.1
OV823617.1
OV823618.1
OV823619.1
OV823620.1
OV823621.1
OV823622.1
OV823623.1
OV823624.1
OV823625.1
OV823626.1
OV823627.1
OV823628.1
OV823629.1
OV823630.1
OV823631.1
OV823632.1
OV823633.1
OV823634.1
OV823635.1
OV823636.1
OV823637.1
OV823638.1
OV823639.1
OV823640.1
OV823641.1
OV823642.1
OV823643.1
OV823644.1
OV823645.1
OV823646.1
OV823647.1
OV823648.1
OV823649.1
OV823650.1
OV823651.1
OV823652.1
OV823653.1
OV823654.1
OV823655.1
OV823656.1
OV823657.1
OV823658.1
OV823659.1
OV823660.1
OV823661.1
OV823662.1
OV823663.1
OV823664.1
OV823665.1
OV823666.1
OV823667.1
OV823668.1
OV823669.1
OV823670.1
OV823671.1
OV823672.1
OV823673.1
OV823674.1
OV823675.1
OV823676.1
OV823677.1
OV823678.1
OV823679.1
OV823680.1
OV823681.1
OV823682.1
OV823683.1
OV823684.1
OV823685.1
OV823686.1
OV823687.1
OV823688.1
OV823689.1
OV823690.1
OV823691.1
OV823692.1
OV823693.1
OV823694.1
OV823695.1
OV823696.1
OV823697.1
OV823698.1
OV823699.1
OV823700.1
OV823701.1
OV823702.1
OV823703.1
OV823704.1
OV823705.1
OV823706.1
OV823707.1
OV823708.1
OV823709.1
OV823710.1
OV823711.1
OV823712.1
OV823713.1
OV823714.1
OV823715.1
OV823716.1
OV823717.1
OV823718.1
OV823719.1
OV823720.1
OV823721.1
OV823722.1
OV823723.1
OV823724.1
OV823725.1
OV823726.1
OV823727.1
OV823728.1
OV823729.1
OV823730.1
OV823731.1
OV823732.1
OV823733.1
OV823734.1
OV823735.1
OV823736.1
OV823737.1
OV823738.1
OV823739.1
OV823740.1
OV823741.1
OV823742.1
OV823743.1
OV823744.1
OV823745.1
OV823746.1
OV823747.1
OV823748.1
OV823749.1
OV823750.1
OV823751.1
OV823752.1
OV823753.1
OV823754.1
OV823755.1
OV823756.1
OV823757.1
OV823758.1
OV823759.1
OV823760.1
OV823761.1
OV823762.1
OV823763.1
OV823764.1
OV823765.1
OV823766.1
OV823767.1
OV823768.1
OV823769.1
OV823770.1
OV823771.1
OV823772.1
OV823773.1
OV823774.1
OV823775.1
OV823776.1
OV823777.1
OV823778.1
OV823779.1
OV823780.1
OV823781.1
OV823782.1
OV823783.1
OV823784.1
OV823785.1
OV823786.1
OV823787.1
OV823788.1
OV823789.1
OV823790.1
OV823791.1
OV823792.1
OV823793.1
OV823794.1
OV823795.1
OV823796.1
OV823797.1
OV823798.1
OV823799.1
OV823800.1
OV823801.1
OV823802.1
OV823803.1
OV823804.1
OV823805.1
OV823806.1
OV823807.1
OV823808.1
OV823809.1
OV823810.1
OV823811.1
OV823812.1
OV823813.1
OV823814.1
OV823815.1
OV823816.1
OV823817.1
OV823818.1
OV823819.1
OV823820.1
OV823821.1
OV823822.1
OV823823.1
OV823824.1
OV823825.1
OV823826.1
OV823827.1
OV823828.1
OV823829.1
OV823830.1
OV823831.1
OV823832.1
OV823833.1
OV823834.1
OV823835.1
OV823836.1
OV823837.1
OV823838.1
OV823839.1
OV823840.1
OV823841.1
OV823842.1
OV823843.1
OV823844.1
OV823845.1
OV823846.1
OV823847.1
OV823848.1
OV823849.1
OV823850.1
OV823851.1
OV823852.1
OV823853.1
OV823854.1
OV823855.1
OV823856.1
OV823857.1
OV823858.1
OV823859.1
OV823860.1
OV823861.1
OV823862.1
OV823863.1
OV823864.1
OV823865.1
OV823866.1
OV823867.1
OV823868.1
OV823869.1
OV823870.1
OV823871.1
OV823872.1
OV823873.1
OV823874.1
OV823875.1
OV823876.1
OV823877.1
OV823878.1
OV823879.1
OV823880.1
OV823881.1
OV823882.1
OV823883.1
OV823884.1
OV823885.1
OV823886.1
OV823887.1
OV823888.1
OV823889.1
OV823890.1
OV823891.1
OV823892.1
OV823893.1
OV823894.1
OV823895.1
OV823896.1
OV823897.1
OV823898.1
OV823899.1
OV823900.1
OV823901.1
OV823902.1
OV823903.1
OV823904.1
OV823905.1
OV823906.1
OV823907.1
OV823908.1
OV823909.1
OV823910.1
OV823911.1
OV823912.1
OV823913.1
OV823914.1
OV823915.1
OV823916.1
OV823917.1
OV823918.1
OV823919.1
OV823920.1
OV823921.1
OV823922.1
OV823923.1
OV823924.1
OV823925.1
OV823926.1
OV823927.1
OV823928.1
OV823929.1
OV823930.1
OV823931.1
OV823932.1
OV823933.1
OV823934.1
OV823935.1
OV823936.1
OV823937.1
OV823938.1
OV823939.1
OV823940.1
OV823941.1
OV823942.1
OV823943.1
OV823944.1
OV823945.1
OV823946.1
OV823947.1
OV823948.1
OV823949.1
OV823950.1
OV823951.1
OV823952.1
OV823953.1
OV823954.1
OV823955.1
OV823956.1
OV823957.1
OV823958.1
OV823959.1
OV823960.1
OV823961.1
OV823962.1
OV823963.1
OV823964.1
OV823965.1
OV823966.1
OV823967.1
OV823968.1
OV823969.1
OV823970.1
OV823971.1
OV823972.1
OV823973.1
OV823974.1
OV823975.1
OV823976.1
OV823977.1
OV823978.1
OV823979.1
OV823980.1
OV823981.1
OV823982.1
OV823983.1
OV823984.1
OV823985.1
OV823986.1
OV823987.1
OV823988.1
OV823989.1
OV823990.1
OV823991.1
OV823992.1
OV823993.1
OV823994.1
OV823995.1
OV823996.1
OV823997.1
OV823998.1
OV823999.1
OV824000.1
OV824001.1
OV824002.1
OV824003.1
OV824004.1
OV824005.1
OV824006.1
OV824007.1
OV824008.1
OV824009.1
OV824010.1
OV824011.1
OV824012.1
OV824013.1
OV824014.1
OV824015.1
OV824016.1
OV824017.1
OV824018.1
OV824019.1
OV824020.1
OV824021.1
OV824022.1
OV824023.1
OV824024.1
OV824025.1
OV824026.1
OV824027.1
OV824028.1
OV824029.1
OV824030.1
OV824031.1
OV824032.1
OV824033.1
OV824034.1
OV824035.1
OV824036.1
OV824037.1
OV824038.1
OV824039.1
OV824040.1
OV824041.1
OV824042.1
OV824043.1
OV824044.1
OV824045.1
OV824046.1
OV824047.1
OV824048.1
OV824049.1
OV824050.1
OV824051.1
OV824052.1
OV824053.1
OV824054.1
OV824055.1
OV824056.1
OV824057.1
OV824058.1
OV824059.1
OV824060.1
OV824061.1
OV824062.1
OV824063.1
OV824064.1
OV824065.1
OV824066.1
OV824067.1
OV824068.1
OV824069.1
OV824070.1
OV824071.1
OV824072.1
OV824073.1
OV824074.1
OV824075.1
OV824076.1
OV824077.1
OV824078.1
OV824079.1
OV824080.1
OV824081.1
OV824082.1
OV824083.1
OV824084.1
OV824085.1
OV824086.1
OV824087.1
OV824088.1
OV824089.1
OV824090.1
OV824091.1
OV824092.1
OV824093.1
OV824094.1
OV824095.1
OV824096.1
OV824097.1
OV824098.1
OV824099.1
OV824100.1
OV824101.1
OV824102.1
OV824103.1
OV824104.1
OV824105.1
OV824106.1
OV824107.1
OV824108.1
OV824109.1
OV824110.1
OV824111.1
OV824112.1
OV824113.1
OV824114.1
OV824115.1
OV824116.1
OV824117.1
OV824118.1
OV824119.1
OV824120.1
OV824121.1
OV824122.1
OV824123.1
OV824124.1
OV824125.1
OV824126.1
OV824127.1
OV824128.1
OV824129.1
OV824130.1
OV824131.1
OV824132.1
OV824133.1
OV824134.1
OV824135.1
OV824136.1
OV824137.1
OV824138.1
OV824139.1
OV824140.1
OV824141.1
OV824142.1
OV824143.1
OV824144.1
OV824145.1
OV824146.1
OV824147.1
OV824148.1
OV824149.1
OV824150.1
OV824151.1
OV824152.1
OV824153.1
OV824154.1
OV824155.1
OV824156.1
OV824157.1
OV824158.1
OV824159.1
OV824160.1
OV824161.1
OV824162.1
OV824163.1
OV824164.1
OV824165.1
OV824166.1
OV824167.1
OV824168.1
OV824169.1
OV824170.1
OV824171.1
OV824172.1
OV824173.1
OV824174.1
OV824175.1
OV824176.1
OV824177.1
OV824178.1
OV824179.1
OV824180.1
OV824181.1
OV824182.1
OV824183.1
OV824184.1
OV824185.1
OV824186.1
OV824187.1
OV824188.1
OV824189.1
OV824190.1
OV824191.1
OV824192.1
OV824193.1
OV824194.1
OV824195.1
OV824196.1
OV824197.1
OV824198.1
OV824199.1
OV824200.1
OV824201.1
OV824202.1
OV824203.1
OV824204.1
OV824205.1
OV824206.1
OV824207.1
OV824208.1
OV824209.1
OV824210.1
OV824211.1
OV824212.1
OV824213.1
OV824214.1
OV824215.1
OV824216.1
OV824217.1
OV824218.1
OV824219.1
OV824220.1
OV824221.1
OV824222.1
OV824223.1
OV824224.1
OV824225.1
OV824226.1
OV824227.1
OV824228.1
OV824229.1
OV824230.1
OV824231.1
OV824232.1
OV824233.1
OV824234.1
OV824235.1
OV824236.1
OV824237.1
OV824238.1
OV824239.1
OV824240.1
OV824241.1
OV824242.1
OV824243.1
OV824244.1
OV824245.1
OV824246.1
OV824247.1
OV824248.1
OV824249.1
OV824250.1
OV824251.1
OV824252.1
OV824253.1
OV824254.1
OV824255.1
OV824256.1
OV824257.1
OV824258.1
OV824259.1
OV824260.1
OV824261.1
OV824262.1
OV824263.1
OV824264.1
OV824265.1
OV824266.1
OV824267.1
OV824268.1
OV824269.1
OV824270.1
OV824271.1
OV824272.1
OV824273.1
OV824274.1
OV824275.1
OV824276.1
OV824277.1
OV824278.1
OV824279.1
OV824280.1
OV824281.1
OV824282.1
OV824283.1
OV824284.1
OV824285.1
OV824286.1
OV824287.1
OV824288.1
OV824289.1
OV824290.1
OV824291.1
OV824292.1
OV824293.1
OV824294.1
OV824295.1
OV824296.1
OV824297.1
OV824298.1
OV824299.1
OV824300.1
OV824301.1
OV824302.1
OV824303.1
OV824304.1
OV824305.1
OV824306.1
OV824307.1
OV824308.1
OV824309.1
OV824310.1
OV824311.1
OV824312.1
OV824313.1
OV824314.1
OV824315.1
OV824316.1
OV824317.1
OV824318.1
OV824319.1
OV824320.1
OV824321.1
OV824322.1
OV824323.1
OV824324.1
OV824325.1
OV824326.1
OV824327.1
OV824328.1
OV824329.1
OV824330.1
OV824331.1
OV824332.1
OV824333.1
OV824334.1
OV824335.1
OV824336.1
OV824337.1
OV824338.1
OV824339.1
OV824340.1
OV824341.1
OV824342.1
OV824343.1
OV824344.1
OV824345.1
OV824346.1
OV824347.1
OV824348.1
OV824349.1
OV824350.1
OV824351.1
OV824352.1
OV824353.1
OV824354.1
OV824355.1
OV824356.1
OV824357.1
OV824358.1
OV824359.1
OV824360.1
OV824361.1
OV824362.1
OV824363.1
OV824364.1
OV824365.1
OV824366.1
OV824367.1
OV824368.1
OV824369.1
OV824370.1
OV824371.1
OV824372.1
OV824373.1
OV824374.1
OV824375.1
OV824376.1
OV824377.1
OV824378.1
OV824379.1
OV824380.1
OV824381.1
OV824382.1
OV824383.1
OV824384.1
OV824385.1
OV824386.1
OV824387.1
OV824388.1
OV824389.1
OV824390.1
OV824391.1
OV824392.1
OV824393.1
OV824394.1
OV824395.1
OV824396.1
OV824397.1
OV824398.1
OV824399.1
OV824400.1
OV824401.1
OV824402.1
OV824403.1
OV824404.1
OV824405.1
OV824406.1
OV824407.1
OV824408.1
OV824409.1
OV824410.1
OV824411.1
OV824412.1
OV824413.1
OV824414.1
OV824415.1
OV824416.1
OV824417.1
OV824418.1
OV824419.1
OV824420.1
OV824421.1
OV824422.1
OV824423.1
OV824424.1
OV824425.1
OV824426.1
OV824427.1
OV824428.1
OV824429.1
OV824430.1
OV824431.1
OV824432.1
OV824433.1
OV824434.1
OV824435.1
OV824436.1
OV824437.1
OV824438.1
OV824439.1
OV824440.1
OV824441.1
OV824442.1
OV824443.1
OV824444.1
OV824445.1
OV824446.1
OV824447.1
OV824448.1
OV824449.1
OV824450.1
OV824451.1
OV824452.1
OV824453.1
OV824454.1
OV824455.1
OV824456.1
OV824457.1
OV824458.1
OV824459.1
OV824460.1
OV824461.1
OV824462.1
OV824463.1
OV824464.1
OV824465.1
OV824466.1
OV824467.1
OV824468.1
OV824469.1
OV824470.1
OV824471.1
OV824472.1
OV824473.1
OV824474.1
OV824475.1
OV824476.1
OV824477.1
OV824478.1
OV824479.1
OV824480.1
OV824481.1
OV824482.1
OV824483.1
OV824484.1
OV824485.1
OV824486.1
OV824487.1
OV824488.1
OV824489.1
OV824490.1
OV824491.1
OV824492.1
OV824493.1
OV824494.1
OV824495.1
OV824496.1
OV824497.1
OV824498.1
OV824499.1
OV824500.1
OV824501.1
OV824502.1
OV824503.1
OV824504.1
OV824505.1
OV824506.1
OV824507.1
OV824508.1
OV824509.1
OV824510.1
OV824511.1
OV824512.1
OV824513.1
OV824514.1
OV824515.1
OV824516.1
OV824517.1
OV824518.1
OV824519.1
OV824520.1
OV824521.1
OV824522.1
OV824523.1
OV824524.1
OV824525.1
OV824526.1
OV824527.1
OV824528.1
OV824529.1
OV824530.1
OV824531.1
OV824532.1
OV824533.1
OV824534.1
OV824535.1
OV824536.1
OV824537.1
OV824538.1
OV824539.1
OV824540.1
OV824541.1
OV824542.1
OV824543.1
OV824544.1
OV824545.1
OV824546.1
OV824547.1
OV824548.1
OV824549.1
OV824550.1
OV824551.1
OV824552.1
OV824553.1
OV824554.1
OV824555.1
OV824556.1
OV824557.1
OV824558.1
OV824559.1
OV824560.1
OV824561.1
OV824562.1
OV824563.1
OV824564.1
OV824565.1
OV824566.1
OV824567.1
OV824568.1
OV824569.1
OV824570.1
OV824571.1
OV824572.1
OV824573.1
OV824574.1
OV824575.1
OV824576.1
OV824577.1
OV824578.1
OV824579.1
OV824580.1
OV824581.1
OV824582.1
OV824583.1
OV824584.1
OV824585.1
OV824586.1
OV824587.1
OV824588.1
OV824589.1
OV824590.1
OV824591.1
OV824592.1
OV824593.1
OV824594.1
OV824595.1
OV824596.1
OV824597.1
OV824598.1
OV824599.1
OV824600.1
OV824601.1
OV824602.1
OV824603.1
OV824604.1
OV824605.1
OV824606.1
OV824607.1
OV824608.1
OV824609.1
OV824610.1
OV824611.1
OV824612.1
OV824613.1
OV824614.1
OV824615.1
OV824616.1
OV824617.1
OV824618.1
OV824619.1
OV824620.1
OV824621.1
OV824622.1
OV824623.1
OV824624.1
OV824625.1
OV824626.1
OV824627.1
OV824628.1
OV824629.1
OV824630.1
OV824631.1
OV824632.1
OV824633.1
OV824634.1
OV824635.1
OV824636.1
OV824637.1
OV824638.1
OV824639.1
OV824640.1
OV824641.1
OV824642.1
OV824643.1
OV824644.1
OV824645.1
OV824646.1
OV824647.1
OV824648.1
OV824649.1
OV824650.1
OV824651.1
OV824652.1
OV824653.1
OV824654.1
OV824655.1
OV824656.1
OV824657.1
OV824658.1
OV824659.1
OV824660.1
OV824661.1
OV824662.1
OV824663.1
OV824664.1
OV824665.1
OV824666.1
OV824667.1
OV824668.1
OV824669.1
OV824670.1
OV824671.1
OV824672.1
OV824673.1
OV824674.1
OV824675.1
OV824676.1
OV824677.1
OV824678.1
OV824679.1
OV824680.1
OV824681.1
OV824682.1
OV824683.1
OV824684.1
OV824685.1
OV824686.1
OV824687.1
OV824688.1
OV824689.1
OV824690.1
OV824691.1
OV824692.1
OV824693.1
OV824694.1
OV824695.1
OV824696.1
OV824697.1
OV824698.1
OV824699.1
OV824700.1
OV824701.1
OV824702.1
OV824703.1
OV824704.1
OV824705.1
OV824706.1
OV824707.1
OV824708.1
OV824709.1
OV824710.1
OV824711.1
OV824712.1
OV824713.1
OV824714.1
OV824715.1
OV824716.1
OV824717.1
OV824718.1
OV824719.1
OV824720.1
OV824721.1
OV824722.1
OV824723.1
OV824724.1
OV824725.1
OV824726.1
OV824727.1
OV824728.1
OV824729.1
OV824730.1
OV824731.1
OV824732.1
OV824733.1
OV824734.1
OV824735.1
OV824736.1
OV824737.1
OV824738.1
OV824739.1
OV824740.1
OV824741.1
OV824742.1
OV824743.1
OV824744.1
OV824745.1
OV824746.1
OV824747.1
OV824748.1
OV824749.1
OV824750.1
OV824751.1
OV824752.1
OV824753.1
OV824754.1
OV824755.1
OV824756.1
OV824757.1
OV824758.1
OV824759.1
OV824760.1
OV824761.1
OV824762.1
OV824763.1
OV824764.1
OV824765.1
OV824766.1
OV824767.1
OV824768.1
OV824769.1
OV824770.1
OV824771.1
OV824772.1
OV824773.1
OV824774.1
OV824775.1
OV824776.1
OV824777.1
OV824778.1
OV824779.1
OV824780.1
OV824781.1
OV824782.1
OV824783.1
OV824784.1
OV824785.1
OV824786.1
OV824787.1
OV824788.1
OV824789.1
OV824790.1
OV824791.1
OV824792.1
OV824793.1
OV824794.1
OV824795.1
OV824796.1
OV824797.1
OV824798.1
OV824799.1
OV824800.1
OV824801.1
OV824802.1
OV824803.1
OV824804.1
OV824805.1
OV824806.1
OV824807.1
OV824808.1
OV824809.1
OV824810.1
OV824811.1
OV824812.1
OV824813.1
OV824814.1
OV824815.1
OV824816.1
OV824817.1
OV824818.1
OV824819.1
OV824820.1
OV824821.1
OV824822.1
OV824823.1
OV824824.1
OV824825.1
OV824826.1
OV824827.1
OV824828.1
OV824829.1
OV824830.1
OV824831.1
OV824832.1
OV824833.1
OV824834.1
OV824835.1
OV824836.1
OV824837.1
OV824838.1
OV824839.1
OV824840.1
OV824841.1
OV824842.1
OV824843.1
OV824844.1
OV824845.1
OV824846.1
OV824847.1
OV824848.1
OV824849.1
OV824850.1
OV824851.1
OV824852.1
OV824853.1
OV824854.1
OV824855.1
OV824856.1
OV824857.1
OV824858.1
OV824859.1
OV824860.1
OV824861.1
OV824862.1
OV824863.1
OV824864.1
OV824865.1
OV824866.1
OV824867.1
OV824868.1
OV824869.1
OV824870.1
OV824871.1
OV824872.1
OV824873.1
OV824874.1
OV824875.1
OV824876.1
OV824877.1
OV824878.1
OV824879.1
OV824880.1
OV824881.1
OV824882.1
OV824883.1
OV824884.1
OV824885.1
OV824886.1
OV824887.1
OV824888.1
OV824889.1
OV824890.1
OV824891.1
OV824892.1
OV824893.1
OV824894.1
OV824895.1
OV824896.1
OV824897.1
OV824898.1
OV824899.1
OV824900.1
OV824901.1
OV824902.1
OV824903.1
OV824904.1
OV824905.1
OV824906.1
OV824907.1
OV824908.1
OV824909.1
OV824910.1
OV824911.1
OV824912.1
OV824913.1
OV824914.1
OV824915.1
OV824916.1
OV824917.1
OV824918.1
OV824919.1
OV824920.1
OV824921.1
OV824922.1
OV824923.1
OV824924.1
OV824925.1
OV824926.1
OV824927.1
OV824928.1
OV824929.1
OV824930.1
OV824931.1
OV824932.1
OV824933.1
OV824934.1
OV824935.1
OV824936.1
OV824937.1
OV824938.1
OV824939.1
OV824940.1
OV824941.1
OV824942.1
OV824943.1
OV824944.1
OV824945.1
OV824946.1
OV824947.1
OV824948.1
OV824949.1
OV824950.1
OV824951.1
OV824952.1
OV824953.1
OV824954.1
OV824955.1
OV824956.1
OV824957.1
OV824958.1
OV824959.1
OV824960.1
OV824961.1
OV824962.1
OV824963.1
OV824964.1
OV824965.1
OV824966.1
OV824967.1
OV824968.1
OV824969.1
OV824970.1
OV824971.1
OV824972.1
OV824973.1
OV824974.1
OV824975.1
OV824976.1
OV824977.1
OV824978.1
OV824979.1
OV824980.1
OV824981.1
OV824982.1
OV824983.1
OV824984.1
OV824985.1
OV824986.1
OV824987.1
OV824988.1
OV824989.1
OV824990.1
OV824991.1
OV824992.1
OV824993.1
OV824994.1
OV824995.1
OV824996.1
OV824997.1
OV824998.1
OV824999.1
OV825000.1
OV825001.1
OV825002.1
OV825003.1
OV825004.1
OV825005.1
OV825006.1
OV825007.1
OV825008.1
OV825009.1
OV825010.1
OV825011.1
OV825012.1
OV825013.1
OV825014.1
OV825015.1
OV825016.1
OV825017.1
OV825018.1
OV825019.1
OV825020.1
OV825021.1
OV825022.1
OV825023.1
OV825024.1
OV825025.1
OV825026.1
OV825027.1
OV825028.1
OV825029.1
OV825030.1
OV825031.1
OV825032.1
OV825033.1
OV825034.1
OV825035.1
OV825036.1
OV825037.1
OV825038.1
OV825039.1
OV825040.1
OV825041.1
OV825042.1
OV825043.1
OV825044.1
OV825045.1
OV825046.1
OV825047.1
OV825048.1
OV825049.1
OV825050.1
OV825051.1
OV825052.1
OV825053.1
OV825054.1
OV825055.1
OV825056.1
OV825057.1
OV825058.1
OV825059.1
OV825060.1
OV825061.1
OV825062.1
OV825063.1
OV825064.1
OV825065.1
OV825066.1
OV825067.1
OV825068.1
OV825069.1
OV825070.1
OV825071.1
OV825072.1
OV825073.1
OV825074.1
OV825075.1
OV825076.1
OV825077.1
OV825078.1
OV825079.1
OV825080.1
OV825081.1
OV825082.1
OV825083.1
OV825084.1
OV825085.1
OV825086.1
OV825087.1
OV825088.1
OV825089.1
OV825090.1
OV825091.1
OV825092.1
OV825093.1
OV825094.1
OV825095.1
OV825096.1
OV825097.1
OV825098.1
OV825099.1
OV825100.1
OV825101.1
OV825102.1
OV825103.1
OV825104.1
OV825105.1
OV825106.1
OV825107.1
OV825108.1
OV825109.1
OV825110.1
OV825111.1
OV825112.1
OV825113.1
OV825114.1
OV825115.1
OV825116.1
OV825117.1
OV825118.1
OV825119.1
OV825120.1
OV825121.1
OV825122.1
OV825123.1
OV825124.1
OV825125.1
OV825126.1
OV825127.1
OV825128.1
OV825129.1
OV825130.1
OV825131.1
OV825132.1
OV825133.1
OV825134.1
OV825135.1
OV825136.1
OV825137.1
OV825138.1
OV825139.1
OV825140.1
OV825141.1
OV825142.1
OV825143.1
OV825144.1
OV825145.1
OV825146.1
OV825147.1
OV825148.1
OV825149.1
OV825150.1
OV825151.1
OV825152.1
OV825153.1
OV825154.1
OV825155.1
OV825156.1
OV825157.1
OV825158.1
OV825159.1
OV825160.1
OV825161.1
OV825162.1
OV825163.1
OV825164.1
OV825165.1
OV825166.1
OV825167.1
OV825168.1
OV825169.1
OV825170.1
OV825171.1
OV825172.1
OV825173.1
OV825174.1
OV825175.1
OV825176.1
OV825177.1
OV825178.1
OV825179.1
OV825180.1
OV825181.1
OV825182.1
OV825183.1
OV825184.1
OV825185.1
OV825186.1
OV825187.1
OV825188.1
OV825189.1
OV825190.1
OV825191.1
OV825192.1
OV825193.1
OV825194.1
OV825195.1
OV825196.1
OV825197.1
OV825198.1
OV825199.1
OV825200.1
OV825201.1
OV825202.1
OV825203.1
OV825204.1
OV825205.1
OV825206.1
OV825207.1
OV825208.1
OV825209.1
OV825210.1
OV825211.1
OV825212.1
OV825213.1
OV825214.1
OV825215.1
OV825216.1
OV825217.1
OV825218.1
OV825219.1
OV825220.1
OV825221.1
OV825222.1
OV825223.1
OV825224.1
OV825225.1
OV825226.1
OV825227.1
OV825228.1
OV825229.1
OV825230.1
OV825231.1
OV825232.1
OV825233.1
OV825234.1
OV825235.1
OV825236.1
OV825237.1
OV825238.1
OV825239.1
OV825240.1
OV825241.1
OV825242.1
OV825243.1
OV825244.1
OV825245.1
OV825246.1
OV825247.1
OV825248.1
OV825249.1
OV825250.1
OV825251.1
OV825252.1
OV825253.1
OV825254.1
OV825255.1
OV825256.1
OV825257.1
OV825258.1
OV825259.1
OV825260.1
OV825261.1
OV825262.1
OV825263.1
OV825264.1
OV825265.1
OV825266.1
OV825267.1
OV825268.1
OV825269.1
OV825270.1
OV825271.1
OV825272.1
OV825273.1
OV825274.1
OV825275.1
OV825276.1
OV825277.1
OV825278.1
OV825279.1
OV825280.1
OV825281.1
OV825282.1
OV825283.1
OV825284.1
OV825285.1
OV825286.1
OV825287.1
OV825288.1
OV825289.1
OV825290.1
OV825291.1
OV825292.1
OV825293.1
OV825294.1
OV825295.1
OV825296.1
OV825297.1
OV825298.1
OV825299.1
OV825300.1
OV825301.1
OV825302.1
OV825303.1
OV825304.1
OV825305.1
OV825306.1
OV825307.1
OV825308.1
OV825309.1
OV825310.1
OV825311.1
OV825312.1
OV825313.1
OV825314.1
OV825315.1
OV825316.1
OV825317.1
OV825318.1
OV825319.1
OV825320.1
OV825321.1
OV825322.1
OV825323.1
OV825324.1
OV825325.1
OV825326.1
OV825327.1
OV825328.1
OV825329.1
OV825330.1
OV825331.1
OV825332.1
OV825333.1
OV825334.1
OV825335.1
OV825336.1
OV825337.1
OV825338.1
OV825339.1
OV825340.1
OV825341.1
OV825342.1
OV825343.1
OV825344.1
OV825345.1
OV825346.1
OV825347.1
OV825348.1
OV825349.1
OV825350.1
OV825351.1
OV825352.1
OV825353.1
OV825354.1
OV825355.1
OV825356.1
OV825357.1
OV825358.1
OV825359.1
OV825360.1
OV825361.1
OV825362.1
OV825363.1
OV825364.1
OV825365.1
OV825366.1
OV825367.1
OV825368.1
OV825369.1
OV825370.1
OV825371.1
OV825372.1
OV825373.1
OV825374.1
OV825375.1
OV825376.1
OV825377.1
OV825378.1
OV825379.1
OV825380.1
OV825381.1
OV825382.1
OV825383.1
OV825384.1
OV825385.1
OV825386.1
OV825387.1
OV825388.1
OV825389.1
OV825390.1
OV825391.1
OV825392.1
OV825393.1
OV825394.1
OV825395.1
OV825396.1
OV825397.1
OV825398.1
OV825399.1
OV825400.1
OV825401.1
OV825402.1
OV825403.1
OV825404.1
OV825405.1
OV825406.1
OV825407.1
OV825408.1
OV825409.1
OV825410.1
OV825411.1
OV825412.1
OV825413.1
OV825414.1
OV825415.1
OV825416.1
OV825417.1
OV825418.1
OV825419.1
OV825420.1
OV825421.1
OV825422.1
OV825423.1
OV825424.1
OV825425.1
OV825426.1
OV825427.1
OV825428.1
OV825429.1
OV825430.1
OV825431.1
OV825432.1
OV825433.1
OV825434.1
OV825435.1
OV825436.1
OV825437.1
OV825438.1
OV825439.1
OV825440.1
OV825441.1
OV825442.1
OV825443.1
OV825444.1
OV825445.1
OV825446.1
OV825447.1
OV825448.1
OV825449.1
OV825450.1
OV825451.1
OV825452.1
OV825453.1
OV825454.1
OV825455.1
OV825456.1
OV825457.1
OV825458.1
OV825459.1
OV825460.1
OV825461.1
OV825462.1
OV825463.1
OV825464.1
OV825465.1
OV825466.1
OV825467.1
OV825468.1
OV825469.1
OV825470.1
OV825471.1
OV825472.1
OV825473.1
OV825474.1
OV825475.1
OV825476.1
OV825477.1
OV825478.1
OV825479.1
OV825480.1
OV825481.1
OV825482.1
OV825483.1
OV825484.1
OV825485.1
OV825486.1
OV825487.1
OV825488.1
OV825489.1
OV825490.1
OV825491.1
OV825492.1
OV825493.1
OV825494.1
OV825495.1
OV825496.1
OV825497.1
OV825498.1
OV825499.1
OV825500.1
OV825501.1
OV825502.1
OV825503.1
OV825504.1
OV825505.1
OV825506.1
OV825507.1
OV825508.1
OV825509.1
OV825510.1
OV825511.1
OV825512.1
OV825513.1
OV825514.1
OV825515.1
OV825516.1
OV825517.1
OV825518.1
OV825519.1
OV825520.1
OV825521.1
OV825522.1
OV825523.1
OV825524.1
OV825525.1
OV825526.1
OV825527.1
OV825528.1
OV825529.1
OV825530.1
OV825531.1
OV825532.1
OV825533.1
OV825534.1
OV825535.1
OV825536.1
OV825537.1
OV825538.1
OV825539.1
OV825540.1
OV825541.1
OV825542.1
OV825543.1
OV825544.1
OV825545.1
OV825546.1
OV825547.1
OV825548.1
OV825549.1
OV825550.1
OV825551.1
OV825552.1
OV825553.1
OV825554.1
OV825555.1
OV825556.1
OV825557.1
OV825558.1
OV825559.1
OV825560.1
OV825561.1
OV825562.1
OV825563.1
OV825564.1
OV825565.1
OV825566.1
OV825567.1
OV825568.1
OV825569.1
OV825570.1
OV825571.1
OV825572.1
OV825573.1
OV825574.1
OV825575.1
OV825576.1
OV825577.1
OV825578.1
OV825579.1
OV825580.1
OV825581.1
OV825582.1
OV825583.1
OV825584.1
OV825585.1
OV825586.1
OV825587.1
OV825588.1
OV825589.1
OV825590.1
OV825591.1
OV825592.1
OV825593.1
OV825594.1
OV825595.1
OV825596.1
OV825597.1
OV825598.1
OV825599.1
OV825600.1
OV825601.1
OV825602.1
OV825603.1
OV825604.1
OV825605.1
OV825606.1
OV825607.1
OV825608.1
OV825609.1
OV825610.1
OV825611.1
OV825612.1
OV825613.1
OV825614.1
OV825615.1
OV825616.1
OV825617.1
OV825618.1
OV825619.1
OV825620.1
OV825621.1
OV825622.1
OV825623.1
OV825624.1
OV825625.1
OV825626.1
OV825627.1
OV825628.1
OV825629.1
OV825630.1
OV825631.1
OV825632.1
OV825633.1
OV825634.1
OV825635.1
OV825636.1
OV825637.1
OV825638.1
OV825639.1
OV825640.1
OV825641.1
OV825642.1
OV825643.1
OV825644.1
OV825645.1
OV825646.1
OV825647.1
OV825648.1
OV825649.1
OV825650.1
OV825651.1
OV825652.1
OV825653.1
OV825654.1
OV825655.1
OV825656.1
OV825657.1
OV825658.1
OV825659.1
OV825660.1
OV825661.1
OV825662.1
OV825663.1
OV825664.1
OV825665.1
OV825666.1
OV825667.1
OV825668.1
OV825669.1
OV825670.1
OV825671.1
OV825672.1
OV825673.1
OV825674.1
OV825675.1
OV825676.1
OV825677.1
OV825678.1
OV825679.1
OV825680.1
OV825681.1
OV825682.1
OV825683.1
OV825684.1
OV825685.1
OV825686.1
OV825687.1
OV825688.1
OV825689.1
OV825690.1
OV825691.1
OV825692.1
OV825693.1
OV825694.1
OV825695.1
OV825696.1
OV825697.1
OV825698.1
OV825699.1
OV825700.1
OV825701.1
OV825702.1
OV825703.1
OV825704.1
OV825705.1
OV825706.1
OV825707.1
OV825708.1
OV825709.1
OV825710.1
OV825711.1
OV825712.1
OV825713.1
OV825714.1
OV825715.1
OV825716.1
OV825717.1
OV825718.1
OV825719.1
OV825720.1
OV825721.1
OV825722.1
OV825723.1
OV825724.1
OV825725.1
OV825726.1
OV825727.1
OV825728.1
OV825729.1
OV825730.1
OV825731.1
OV825732.1
OV825733.1
OV825734.1
OV825735.1
OV825736.1
OV825737.1
OV825738.1
OV825739.1
OV825740.1
OV825741.1
OV825742.1
OV825743.1
OV825744.1
OV825745.1
OV825746.1
OV825747.1
OV825748.1
OV825749.1
OV825750.1
OV825751.1
OV825752.1
OV825753.1
OV825754.1
OV825755.1
OV825756.1
OV825757.1
OV825758.1
OV825759.1
OV825760.1
OV825761.1
OV825762.1
OV825763.1
OV825764.1
OV825765.1
OV825766.1
OV825767.1
OV825768.1
OV825769.1
OV825770.1
OV825771.1
OV825772.1
OV825773.1
OV825774.1
OV825775.1
OV825776.1
OV825777.1
OV825778.1
OV825779.1
OV825780.1
OV825781.1
OV825782.1
OV825783.1
OV825784.1
OV825785.1
OV825786.1
OV825787.1
OV825788.1
OV825789.1
OV825790.1
OV825791.1
OV825792.1
OV825793.1
OV825794.1
OV825795.1
OV825796.1
OV825797.1
OV825798.1
OV825799.1
OV825800.1
OV825801.1
OV825802.1
OV825803.1
OV825804.1
OV825805.1
OV825806.1
OV825807.1
OV825808.1
OV825809.1
OV825810.1
OV825811.1
OV825812.1
OV825813.1
OV825814.1
OV825815.1
OV825816.1
OV825817.1
OV825818.1
OV825819.1
OV825820.1
OV825821.1
OV825822.1
OV825823.1
OV825824.1
OV825825.1
OV825826.1
OV825827.1
OV825828.1
OV825829.1
OV825830.1
OV825831.1
OV825832.1
OV825833.1
OV825834.1
OV825835.1
OV825836.1
OV825837.1
OV825838.1
OV825839.1
OV825840.1
OV825841.1
OV825842.1
OV825843.1
OV825844.1
OV825845.1
OV825846.1
OV825847.1
OV825848.1
OV825849.1
OV825850.1
OV825851.1
OV825852.1
OV825853.1
OV825854.1
OV825855.1
OV825856.1
OV825857.1
OV825858.1
OV825859.1
OV825860.1
OV825861.1
OV825862.1
OV825863.1
OV825864.1
OV825865.1
OV825866.1
OV825867.1
OV825868.1
OV825869.1
OV825870.1
OV825871.1
OV825872.1
OV825873.1
OV825874.1
OV825875.1
OV825876.1
OV825877.1
OV825878.1
OV825879.1
OV825880.1
OV825881.1
OV825882.1
OV825883.1
OV825884.1
OV825885.1
OV825886.1
OV825887.1
OV825888.1
OV825889.1
OV825890.1
OV825891.1
OV825892.1
OV825893.1
OV825894.1
OV825895.1
OV825896.1
OV825897.1
OV825898.1
OV825899.1
OV825900.1
OV825901.1
OV825902.1
OV825903.1
OV825904.1
OV825905.1
OV825906.1
OV825907.1
OV825908.1
OV825909.1
OV825910.1
OV825911.1
OV825912.1
OV825913.1
OV825914.1
OV825915.1
OV825916.1
OV825917.1
OV825918.1
OV825919.1
OV825920.1
OV825921.1
OV825922.1
OV825923.1
OV825924.1
OV825925.1
OV825926.1
OV825927.1
OV825928.1
OV825929.1
OV825930.1
OV825931.1
OV825932.1
OV825933.1
OV825934.1
OV825935.1
OV825936.1
OV825937.1
OV825938.1
OV825939.1
OV825940.1
OV825941.1
OV825942.1
OV825943.1
OV825944.1
OV825945.1
OV825946.1
OV825947.1
OV825948.1
OV825949.1
OV825950.1
OV825951.1
OV825952.1
OV825953.1
OV825954.1
OV825955.1
OV825956.1
OV825957.1
OV825958.1
OV825959.1
OV825960.1
OV825961.1
OV825962.1
OV825963.1
OV825964.1
OV825965.1
OV825966.1
OV825967.1
OV825968.1
OV825969.1
OV825970.1
OV825971.1
OV825972.1
OV825973.1
OV825974.1
OV825975.1
OV825976.1
OV825977.1
OV825978.1
OV825979.1
OV825980.1
OV825981.1
OV825982.1
OV825983.1
OV825984.1
OV825985.1
OV825986.1
OV825987.1
OV825988.1
OV825989.1
OV825990.1
OV825991.1
OV825992.1
OV825993.1
OV825994.1
OV825995.1
OV825996.1
OV825997.1
OV825998.1
OV825999.1
OV826000.1
OV826001.1
OV826002.1
OV826003.1
OV826004.1
OV826005.1
OV826006.1
OV826007.1
OV826008.1
OV826009.1
OV826010.1
OV826011.1
OV826012.1
OV826013.1
OV826014.1
OV826015.1
OV826016.1
OV826017.1
OV826018.1
OV826019.1
OV826020.1
OV826021.1
OV826022.1
OV826023.1
OV826024.1
OV826025.1
OV826026.1
OV826027.1
OV826028.1
OV826029.1
OV826030.1
OV826031.1
OV826032.1
OV826033.1
OV826034.1
OV826035.1
OV826036.1
OV826037.1
OV826038.1
OV826039.1
OV826040.1
OV826041.1
OV826042.1
OV826043.1
OV826044.1
OV826045.1
OV826046.1
OV826047.1
OV826048.1
OV826049.1
OV826050.1
OV826051.1
OV826052.1
OV826053.1
OV826054.1
OV826055.1
OV826056.1
OV826057.1
OV826058.1
OV826059.1
OV826060.1
OV826061.1
OV826062.1
OV826063.1
OV826064.1
OV826065.1
OV826066.1
OV826067.1
OV826068.1
OV826069.1
OV826070.1
OV826071.1
OV826072.1
OV826073.1
OV826074.1
OV826075.1
OV826076.1
OV826077.1
OV826078.1
OV826079.1
OV826080.1
OV826081.1
OV826082.1
OV826083.1
OV826084.1
OV826085.1
OV826086.1
OV826087.1
OV826088.1
OV826089.1
OV826090.1
OV826091.1
OV826092.1
OV826093.1
OV826094.1
OV826095.1
OV826096.1
OV826097.1
OV826098.1
OV826099.1
OV826100.1
OV826101.1
OV826102.1
OV826103.1
OV826104.1
OV826105.1
OV826106.1
OV826107.1
OV826108.1
OV826109.1
OV826110.1
OV826111.1
OV826112.1
OV826113.1
OV826114.1
OV826115.1
OV826116.1
OV826117.1
OV826118.1
OV826119.1
OV826120.1
OV826121.1
OV826122.1
OV826123.1
OV826124.1
OV826125.1
OV826126.1
OV826127.1
OV826128.1
OV826129.1
OV826130.1
OV826131.1
OV826132.1
OV826133.1
OV826134.1
OV826135.1
OV826136.1
OV826137.1
OV826138.1
OV826139.1
OV826140.1
OV826141.1
OV826142.1
OV826143.1
OV826144.1
OV826145.1
OV826146.1
OV826147.1
OV826148.1
OV826149.1
OV826150.1
OV826151.1
OV826152.1
OV826153.1
OV826154.1
OV826155.1
OV826156.1
OV826157.1
OV826158.1
OV826159.1
OV826160.1
OV826161.1
OV826162.1
OV826163.1
OV826164.1
OV826165.1
OV826166.1
OV826167.1
OV826168.1
OV826169.1
OV826170.1
OV826171.1
OV826172.1
OV826173.1
OV826174.1
OV826175.1
OV826176.1
OV826177.1
OV826178.1
OV826179.1
OV826180.1
OV826181.1
OV826182.1
OV826183.1
OV826184.1
OV826185.1
OV826186.1
OV826187.1
OV826188.1
OV826189.1
OV826190.1
OV826191.1
OV826192.1
OV826193.1
OV826194.1
OV826195.1
OV826196.1
OV826197.1
OV826198.1
OV826199.1
OV826200.1
OV826201.1
OV826202.1
OV826203.1
OV826204.1
OV826205.1
OV826206.1
OV826207.1
OV826208.1
OV826209.1
OV826210.1
OV826211.1
OV826212.1
OV826213.1
OV826214.1
OV826215.1
OV826216.1
OV826217.1
OV826218.1
OV826219.1
OV826220.1
OV826221.1
OV826222.1
OV826223.1
OV826224.1
OV826225.1
OV826226.1
OV826227.1
OV826228.1
OV826229.1
OV826230.1
OV826231.1
OV826232.1
OV826233.1
OV826234.1
OV826235.1
OV826236.1
OV826237.1
OV826238.1
OV826239.1
OV826240.1
OV826241.1
OV826242.1
OV826243.1
OV826244.1
OV826245.1
OV826246.1
OV826247.1
OV826248.1
OV826249.1
OV826250.1
OV826251.1
OV826252.1
OV826253.1
OV826254.1
OV826255.1
OV826256.1
OV826257.1
OV826258.1
OV826259.1
OV826260.1
OV826261.1
OV826262.1
OV826263.1
OV826264.1
OV826265.1
OV826266.1
OV826267.1
OV826268.1
OV826269.1
OV826270.1
OV826271.1
OV826272.1
OV826273.1
OV826274.1
OV826275.1
OV826276.1
OV826277.1
OV826278.1
OV826279.1
OV826280.1
OV826281.1
OV826282.1
OV826283.1
OV826284.1
OV826285.1
OV826286.1
OV826287.1
OV826288.1
OV826289.1
OV826290.1
OV826291.1
OV826292.1
OV826293.1
OV826294.1
OV826295.1
OV826296.1
OV826297.1
OV826298.1
OV826299.1
OV826300.1
OV826301.1
OV826302.1
OV826303.1
OV826304.1
OV826305.1
OV826306.1
OV826307.1
OV826308.1
OV826309.1
OV826310.1
OV826311.1
OV826312.1
OV826313.1
OV826314.1
OV826315.1
OV826316.1
OV826317.1
OV826318.1
OV826319.1
OV826320.1
OV826321.1
OV826322.1
OV826323.1
OV826324.1
OV826325.1
OV826326.1
OV826327.1
OV826328.1
OV826329.1
OV826330.1
OV826331.1
OV826332.1
OV826333.1
OV826334.1
OV826335.1
OV826336.1
OV826337.1
OV826338.1
OV826339.1
OV826340.1
OV826341.1
OV826342.1
OV826343.1
OV826344.1
OV826345.1
OV826346.1
OV826347.1
OV826348.1
OV826349.1
OV826350.1
OV826351.1
OV826352.1
OV826353.1
OV826354.1
OV826355.1
OV826356.1
OV826357.1
OV826358.1
OV826359.1
OV826360.1
OV826361.1
OV826362.1
OV826363.1
OV826364.1
OV826365.1
OV826366.1
OV826367.1
OV826368.1
OV826369.1
OV826370.1
OV826371.1
OV826372.1
OV826373.1
OV826374.1
OV826375.1
OV826376.1
OV826377.1
OV826378.1
OV826379.1
OV826380.1
OV826381.1
OV826382.1
OV826383.1
OV826384.1
OV826385.1
OV826386.1
OV826387.1
OV826388.1
OV826389.1
OV826390.1
OV826391.1
OV826392.1
OV826393.1
OV826394.1
OV826395.1
OV826396.1
OV826397.1
OV826398.1
OV826399.1
OV826400.1
OV826401.1
OV826402.1
OV826403.1
OV826404.1
OV826405.1
OV826406.1
OV826407.1
OV826408.1
OV826409.1
OV826410.1
OV826411.1
OV826412.1
OV826413.1
OV826414.1
OV826415.1
OV826416.1
OV826417.1
OV826418.1
OV826419.1
OV826420.1
OV826421.1
OV826422.1
OV826423.1
OV826424.1
OV826425.1
OV826426.1
OV826427.1
OV826428.1
OV826429.1
OV826430.1
OV826431.1
OV826432.1
OV826433.1
OV826434.1
OV826435.1
OV826436.1
OV826437.1
OV826438.1
OV826439.1
OV826440.1
OV826441.1
OV826442.1
OV826443.1
OV826444.1
OV826445.1
OV826446.1
OV826447.1
OV826448.1
OV826449.1
OV826450.1
OV826451.1
OV826452.1
OV826453.1
OV826454.1
OV826455.1
OV826456.1
OV826457.1
OV826458.1
OV826459.1
OV826460.1
OV826461.1
OV826462.1
OV826463.1
OV826464.1
OV826465.1
OV826466.1
OV826467.1
OV826468.1
OV826469.1
OV826470.1
OV826471.1
OV826472.1
OV826473.1
OV826474.1
OV826475.1
OV826476.1
OV826477.1
OV826478.1
OV826479.1
OV826480.1
OV826481.1
OV826482.1
OV826483.1
OV826484.1
OV826485.1
OV826486.1
OV826487.1
OV826488.1
OV826489.1
OV826490.1
OV826491.1
OV826492.1
OV826493.1
OV826494.1
OV826495.1
OV826496.1
OV826497.1
OV826498.1
OV826499.1
OV826500.1
OV826501.1
OV826502.1
OV826503.1
OV826504.1
OV826505.1
OV826506.1
OV826507.1
OV826508.1
OV826509.1
OV826510.1
OV826511.1
OV826512.1
OV826513.1
OV826514.1
OV826515.1
OV826516.1
OV826517.1
OV826518.1
OV826519.1
OV826520.1
OV826521.1
OV826522.1
OV826523.1
OV826524.1
OV826525.1
OV826526.1
OV826527.1
OV826528.1
OV826529.1
OV826530.1
OV826531.1
OV826532.1
OV826533.1
OV826534.1
OV826535.1
OV826536.1
OV826537.1
OV826538.1
OV826539.1
OV826540.1
OV826541.1
OV826542.1
OV826543.1
OV826544.1
OV826545.1
OV826546.1
OV826547.1
OV826548.1
OV826549.1
OV826550.1
OV826551.1
OV826552.1
OV826553.1
OV826554.1
OV826555.1
OV826556.1
OV826557.1
OV826558.1
OV826559.1
OV826560.1
OV826561.1
OV826562.1
OV826563.1
OV826564.1
OV826565.1
OV826566.1
OV826567.1
OV826568.1
OV826569.1
OV826570.1
OV826571.1
OV826572.1
OV826573.1
OV826574.1
OV826575.1
OV826576.1
OV826577.1
OV826578.1
OV826579.1
OV826580.1
OV826581.1
OV826582.1
OV826583.1
OV826584.1
OV826585.1
OV826586.1
OV826587.1
OV826588.1
OV826589.1
OV826590.1
OV826591.1
OV826592.1
OV826593.1
OV826594.1
OV826595.1
OV826596.1
OV826597.1
OV826598.1
OV826599.1
OV826600.1
OV826601.1
OV826602.1
OV826603.1
OV826604.1
OV826605.1
OV826606.1
OV826607.1
OV826608.1
OV826609.1
OV826610.1
OV826611.1
OV826612.1
OV826613.1
OV826614.1
OV826615.1
OV826616.1
OV826617.1
OV826618.1
OV826619.1
OV826620.1
OV826621.1
OV826622.1
OV826623.1
OV826624.1
OV826625.1
OV826626.1
OV826627.1
OV826628.1
OV826629.1
OV826630.1
OV826631.1
OV826632.1
OV826633.1
OV826634.1
OV826635.1
OV826636.1
OV826637.1
OV826638.1
OV826639.1
OV826640.1
OV826641.1
OV826642.1
OV826643.1
OV826644.1
OV826645.1
OV826646.1
OV826647.1
OV826648.1
OV826649.1
OV826650.1
OV826651.1
OV826652.1
OV826653.1
OV826654.1
OV826655.1
OV826656.1
OV826657.1
OV826658.1
OV826659.1
OV826660.1
OV826661.1
OV826662.1
OV826663.1
OV826664.1
OV826665.1
OV826666.1
OV826667.1
OV826668.1
OV826669.1
OV826670.1
OV826671.1
OV826672.1
OV826673.1
OV826674.1
OV826675.1
OV826676.1
OV826677.1
OV826678.1
OV826679.1
OV826680.1
OV826681.1
OV826682.1
OV826683.1
OV826684.1
OV826685.1
OV826686.1
OV826687.1
OV826688.1
OV826689.1
OV826690.1
OV826691.1
OV826692.1
OV826693.1
OV826694.1
OV826695.1
OV826696.1
OV826697.1
OV826698.1
OV826699.1
OV826700.1
OV826701.1
OV826702.1
OV826703.1
OV826704.1
OV826705.1
OV826706.1
OV826707.1
OV826708.1
OV826709.1
OV826710.1
OV826711.1
OV826712.1
OV826713.1
OV826714.1
OV826715.1
OV826716.1
OV826717.1
OV826718.1
OV826719.1
OV826720.1
OV826721.1
OV826722.1
OV826723.1
OV826724.1
OV826725.1
OV826726.1
OV826727.1
OV826728.1
OV826729.1
OV826730.1
OV826731.1
OV826732.1
OV826733.1
OV826734.1
OV826735.1
OV826736.1
OV826737.1
OV826738.1
OV826739.1
OV826740.1
OV826741.1
OV826742.1
OV826743.1
OV826744.1
OV826745.1
OV826746.1
OV826747.1
OV826748.1
OV826749.1
OV826750.1
OV826751.1
OV826752.1
OV826753.1
OV826754.1
OV826755.1
OV826756.1
OV826757.1
OV826758.1
OV826759.1
OV826760.1
OV826761.1
OV826762.1
OV826763.1
OV826764.1
OV826765.1
OV826766.1
OV826767.1
OV826768.1
OV826769.1
OV826770.1
OV826771.1
OV826772.1
OV826773.1
OV826774.1
OV826775.1
OV826776.1
OV826777.1
OV826778.1
OV826779.1
OV826780.1
OV826781.1
OV826782.1
OV826783.1
OV826784.1
OV826785.1
OV826786.1
OV826787.1
OV826788.1
OV826789.1
OV826790.1
OV826791.1
OV826792.1
OV826793.1
OV826794.1
OV826795.1
OV826796.1
OV826797.1
OV826798.1
OV826799.1
OV826800.1
OV826801.1
OV826802.1
OV826803.1
OV826804.1
OV826805.1
OV826806.1
OV826807.1
OV826808.1
OV826809.1
OV826810.1
OV826811.1
OV826812.1
OV826813.1
OV826814.1
OV826815.1
OV826816.1
OV826817.1
OV826818.1
OV826819.1
OV826820.1
OV826821.1
OV826822.1
OV826823.1
OV826824.1
OV826825.1
OV826826.1
OV826827.1
OV826828.1
OV826829.1
OV826830.1
OV826831.1
OV826832.1
OV826833.1
OV826834.1
OV826835.1
OV826836.1
OV826837.1
OV826838.1
OV826839.1
OV826840.1
OV826841.1
OV826842.1
OV826843.1
OV826844.1
OV826845.1
OV826846.1
OV826847.1
OV826848.1
OV826849.1
OV826850.1
OV826851.1
OV826852.1
OV826853.1
OV826854.1
OV826855.1
OV826856.1
OV826857.1
OV826858.1
OV826859.1
OV826860.1
OV826861.1
OV826862.1
OV826863.1
OV826864.1
OV826865.1
OV826866.1
OV826867.1
OV826868.1
OV826869.1
OV826870.1
OV826871.1
OV826872.1
OV826873.1
OV826874.1
OV826875.1
OV826876.1
OV826877.1
OV826878.1
OV826879.1
OV826880.1
OV826881.1
OV826882.1
OV826883.1
OV826884.1
OV826885.1
OV826886.1
OV826887.1
OV826888.1
OV826889.1
OV826890.1
OV826891.1
OV826892.1
OV826893.1
OV826894.1
OV826895.1
OV826896.1
OV826897.1
OV826898.1
OV826899.1
OV826900.1
OV826901.1
OV826902.1
OV826903.1
OV826904.1
OV826905.1
OV826906.1
OV826907.1
OV826908.1
OV826909.1
OV826910.1
OV826911.1
OV826912.1
OV826913.1
OV826914.1
OV826915.1
OV826916.1
OV826917.1
OV826918.1
OV826919.1
OV826920.1
OV826921.1
OV826922.1
OV826923.1
OV826924.1
OV826925.1
OV826926.1
OV826927.1
OV826928.1
OV826929.1
OV826930.1
OV826931.1
OV826932.1
OV826933.1
OV826934.1
OV826935.1
OV826936.1
OV826937.1
OV826938.1
OV826939.1
OV826940.1
OV826941.1
OV826942.1
OV826943.1
OV826944.1
OV826945.1
OV826946.1
OV826947.1
OV826948.1
OV826949.1
OV826950.1
OV826951.1
OV826952.1
OV826953.1
OV826954.1
OV826955.1
OV826956.1
OV826957.1
OV826958.1
OV826959.1
OV826960.1
OV826961.1
OV826962.1
OV826963.1
OV826964.1
OV826965.1
OV826966.1
OV826967.1
OV826968.1
OV826969.1
OV826970.1
OV826971.1
OV826972.1
OV826973.1
OV826974.1
OV826975.1
OV826976.1
OV826977.1
OV826978.1
OV826979.1
OV826980.1
OV826981.1
OV826982.1
OV826983.1
OV826984.1
OV826985.1
OV826986.1
OV826987.1
OV826988.1
OV826989.1
OV826990.1
OV826991.1
OV826992.1
OV826993.1
OV826994.1
OV826995.1
OV826996.1
OV826997.1
OV826998.1
OV826999.1
OV827000.1
OV827001.1
OV827002.1
OV827003.1
OV827004.1
OV827005.1
OV827006.1
OV827007.1
OV827008.1
OV827009.1
OV827010.1
OV827011.1
OV827012.1
OV827013.1
OV827014.1
OV827015.1
OV827016.1
OV827017.1
OV827018.1
OV827019.1
OV827020.1
OV827021.1
OV827022.1
OV827023.1
OV827024.1
OV827025.1
OV827026.1
OV827027.1
OV827028.1
OV827029.1
OV827030.1
OV827031.1
OV827032.1
OV827033.1
OV827034.1
OV827035.1
OV827036.1
OV827037.1
OV827038.1
OV827039.1
OV827040.1
OV827041.1
OV827042.1
OV827043.1
OV827044.1
OV827045.1
OV827046.1
OV827047.1
OV827048.1
OV827049.1
OV827050.1
OV827051.1
OV827052.1
OV827053.1
OV827054.1
OV827055.1
OV827056.1
OV827057.1
OV827058.1
OV827059.1
OV827060.1
OV827061.1
OV827062.1
OV827063.1
OV827064.1
OV827065.1
OV827066.1
OV827067.1
OV827068.1
OV827069.1
OV827070.1
OV827071.1
OV827072.1
OV827073.1
OV827074.1
OV827075.1
OV827076.1
OV827077.1
OV827078.1
OV827079.1
OV827080.1
OV827081.1
OV827082.1
OV827083.1
OV827084.1
OV827085.1
OV827086.1
OV827087.1
OV827088.1
OV827089.1
OV827090.1
OV827091.1
OV827092.1
OV827093.1
OV827094.1
OV827095.1
OV827096.1
OV827097.1
OV827098.1
OV827099.1
OV827100.1
OV827101.1
OV827102.1
OV827103.1
OV827104.1
OV827105.1
OV827106.1
OV827107.1
OV827108.1
OV827109.1
OV827110.1
OV827111.1
OV827112.1
OV827113.1
OV827114.1
OV827115.1
OV827116.1
OV827117.1
OV827118.1
OV827119.1
OV827120.1
OV827121.1
OV827122.1
OV827123.1
OV827124.1
OV827125.1
OV827126.1
OV827127.1
OV827128.1
OV827129.1
OV827130.1
OV827131.1
OV827132.1
OV827133.1
OV827134.1
OV827135.1
OV827136.1
OV827137.1
OV827138.1
OV827139.1
OV827140.1
OV827141.1
OV827142.1
OV827143.1
OV827144.1
OV827145.1
OV827146.1
OV827147.1
OV827148.1
OV827149.1
OV827150.1
OV827151.1
OV827152.1
OV827153.1
OV827154.1
OV827155.1
OV827156.1
OV827157.1
OV827158.1
OV827159.1
OV827160.1
OV827161.1
OV827162.1
OV827163.1
OV827164.1
OV827165.1
OV827166.1
OV827167.1
OV827168.1
OV827169.1
OV827170.1
OV827171.1
OV827172.1
OV827173.1
OV827174.1
OV827175.1
OV827176.1
OV827177.1
OV827178.1
OV827179.1
OV827180.1
OV827181.1
OV827182.1
OV827183.1
OV827184.1
OV827185.1
OV827186.1
OV827187.1
OV827188.1
OV827189.1
OV827190.1
OV827191.1
OV827192.1
OV827193.1
OV827194.1
OV827195.1
OV827196.1
OV827197.1
OV827198.1
OV827199.1
OV827200.1
OV827201.1
OV827202.1
OV827203.1
OV827204.1
OV827205.1
OV827206.1
OV827207.1
OV827208.1
OV827209.1
OV827210.1
OV827211.1
OV827212.1
OV827213.1
OV827214.1
OV827215.1
OV827216.1
OV827217.1
OV827218.1
OV827219.1
OV827220.1
OV827221.1
OV827222.1
OV827223.1
OV827224.1
OV827225.1
OV827226.1
OV827227.1
OV827228.1
OV827229.1
OV827230.1
OV827231.1
OV827232.1
OV827233.1
OV827234.1
OV827235.1
OV827236.1
OV827237.1
OV827238.1
OV827239.1
OV827240.1
OV827241.1
OV827242.1
OV827243.1
OV827244.1
OV827245.1
OV827246.1
OV827247.1
OV827248.1
OV827249.1
OV827250.1
OV827251.1
OV827252.1
OV827253.1
OV827254.1
OV827255.1
OV827256.1
OV827257.1
OV827258.1
OV827259.1
OV827260.1
OV827261.1
OV827262.1
OV827263.1
OV827264.1
OV827265.1
OV827266.1
OV827267.1
OV827268.1
OV827269.1
OV827270.1
OV827271.1
OV827272.1
OV827273.1
OV827274.1
OV827275.1
OV827276.1
OV827277.1
OV827278.1
OV827279.1
OV827280.1
OV827281.1
OV827282.1
OV827283.1
OV827284.1
OV827285.1
OV827286.1
OV827287.1
OV827288.1
OV827289.1
OV827290.1
OV827291.1
OV827292.1
OV827293.1
OV827294.1
OV827295.1
OV827296.1
OV827297.1
OV827298.1
OV827299.1
OV827300.1
OV827301.1
OV827302.1
OV827303.1
OV827304.1
OV827305.1
OV827306.1
OV827307.1
OV827308.1
OV827309.1
OV827310.1
OV827311.1
OV827312.1
OV827313.1
OV827314.1
OV827315.1
OV827316.1
OV827317.1
OV827318.1
OV827319.1
OV827320.1
OV827321.1
OV827322.1
OV827323.1
OV827324.1
OV827325.1
OV827326.1
OV827327.1
OV827328.1
OV827329.1
OV827330.1
OV827331.1
OV827332.1
OV827333.1
OV827334.1
OV827335.1
OV827336.1
OV827337.1
OV827338.1
OV827339.1
OV827340.1
OV827341.1
OV827342.1
OV827343.1
OV827344.1
OV827345.1
OV827346.1
OV827347.1
OV827348.1
OV827349.1
OV827350.1
OV827351.1
OV827352.1
OV827353.1
OV827354.1
OV827355.1
OV827356.1
OV827357.1
OV827358.1
OV827359.1
OV827360.1
OV827361.1
OV827362.1
OV827363.1
OV827364.1
OV827365.1
OV827366.1
OV827367.1
OV827368.1
OV827369.1
OV827370.1
OV827371.1
OV827372.1
OV827373.1
OV827374.1
OV827375.1
OV827376.1
OV827377.1
OV827378.1
OV827379.1
OV827380.1
OV827381.1
OV827382.1
OV827383.1
OV827384.1
OV827385.1
OV827386.1
OV827387.1
OV827388.1
OV827389.1
OV827390.1
OV827391.1
OV827392.1
OV827393.1
OV827394.1
OV827395.1
OV827396.1
OV827397.1
OV827398.1
OV827399.1
OV827400.1
OV827401.1
OV827402.1
OV827403.1
OV827404.1
OV827405.1
OV827406.1
OV827407.1
OV827408.1
OV827409.1
OV827410.1
OV827411.1
OV827412.1
OV827413.1
OV827414.1
OV827415.1
OV827416.1
OV827417.1
OV827418.1
OV827419.1
OV827420.1
OV827421.1
OV827422.1
OV827423.1
OV827424.1
OV827425.1
OV827426.1
OV827427.1
OV827428.1
OV827429.1
OV827430.1
OV827431.1
OV827432.1
OV827433.1
OV827434.1
OV827435.1
OV827436.1
OV827437.1
OV827438.1
OV827439.1
OV827440.1
OV827441.1
OV827442.1
OV827443.1
OV827444.1
OV827445.1
OV827446.1
OV827447.1
OV827448.1
OV827449.1
OV827450.1
OV827451.1
OV827452.1
OV827453.1
OV827454.1
OV827455.1
OV827456.1
OV827457.1
OV827458.1
OV827459.1
OV827460.1
OV827461.1
OV827462.1
OV827463.1
OV827464.1
OV827465.1
OV827466.1
OV827467.1
OV827468.1
OV827469.1
OV827470.1
OV827471.1
OV827472.1
OV827473.1
OV827474.1
OV827475.1
OV827476.1
OV827477.1
OV827478.1
OV827479.1
OV827480.1
OV827481.1
OV827482.1
OV827483.1
OV827484.1
OV827485.1
OV827486.1
OV827487.1
OV827488.1
OV827489.1
OV827490.1
OV827491.1
OV827492.1
OV827493.1
OV827494.1
OV827495.1
OV827496.1
OV827497.1
OV827498.1
OV827499.1
OV827500.1
OV827501.1
OV827502.1
OV827503.1
OV827504.1
OV827505.1
OV827506.1
OV827507.1
OV827508.1
OV827509.1
OV827510.1
OV827511.1
OV827512.1
OV827513.1
OV827514.1
OV827515.1
OV827516.1
OV827517.1
OV827518.1
OV827519.1
OV827520.1
OV827521.1
OV827522.1
OV827523.1
OV827524.1
OV827525.1
OV827526.1
OV827527.1
OV827528.1
OV827529.1
OV827530.1
OV827531.1
OV827532.1
OV827533.1
OV827534.1
OV827535.1
OV827536.1
OV827537.1
OV827538.1
OV827539.1
OV827540.1
OV827541.1
OV827542.1
OV827543.1
OV827544.1
OV827545.1
OV827546.1
OV827547.1
OV827548.1
OV827549.1
OV827550.1
OV827551.1
OV827552.1
OV827553.1
OV827554.1
OV827555.1
OV827556.1
OV827557.1
OV827558.1
OV827559.1
OV827560.1
OV827561.1
OV827562.1
OV827563.1
OV827564.1
OV827565.1
OV827566.1
OV827567.1
OV827568.1
OV827569.1
OV827570.1
OV827571.1
OV827572.1
OV827573.1
OV827574.1
OV827575.1
OV827576.1
OV827577.1
OV827578.1
OV827579.1
OV827580.1
OV827581.1
OV827582.1
OV827583.1
OV827584.1
OV827585.1
OV827586.1
OV827587.1
OV827588.1
OV827589.1
OV827590.1
OV827591.1
OV827592.1
OV827593.1
OV827594.1
OV827595.1
OV827596.1
OV827597.1
OV827598.1
OV827599.1
OV827600.1
OV827601.1
OV827602.1
OV827603.1
OV827604.1
OV827605.1
OV827606.1
OV827607.1
OV827608.1
OV827609.1
OV827610.1
OV827611.1
OV827612.1
OV827613.1
OV827614.1
OV827615.1
OV827616.1
OV827617.1
OV827618.1
OV827619.1
OV827620.1
OV827621.1
OV827622.1
OV827623.1
OV827624.1
OV827625.1
OV827626.1
OV827627.1
OV827628.1
OV827629.1
OV827630.1
OV827631.1
OV827632.1
OV827633.1
OV827634.1
OV827635.1
OV827636.1
OV827637.1
OV827638.1
OV827639.1
OV827640.1
OV827641.1
OV827642.1
OV827643.1
OV827644.1
OV827645.1
OV827646.1
OV827647.1
OV827648.1
OV827649.1
OV827650.1
OV827651.1
OV827652.1
OV827653.1
OV827654.1
OV827655.1
OV827656.1
OV827657.1
OV827658.1
OV827659.1
OV827660.1
OV827661.1
OV827662.1
OV827663.1
OV827664.1
OV827665.1
OV827666.1
OV827667.1
OV827668.1
OV827669.1
OV827670.1
OV827671.1
OV827672.1
OV827673.1
OV827674.1
OV827675.1
OV827676.1
OV827677.1
OV827678.1
OV827679.1
OV827680.1
OV827681.1
OV827682.1
OV827683.1
OV827684.1
OV827685.1
OV827686.1
OV827687.1
OV827688.1
OV827689.1
OV827690.1
OV827691.1
OV827692.1
OV827693.1
OV827694.1
OV827695.1
OV827696.1
OV827697.1
OV827698.1
OV827699.1
OV827700.1
OV827701.1
OV827702.1
OV827703.1
OV827704.1
OV827705.1
OV827706.1
OV827707.1
OV827708.1
OV827709.1
OV827710.1
OV827711.1
OV827712.1
OV827713.1
OV827714.1
OV827715.1
OV827716.1
OV827717.1
OV827718.1
OV827719.1
OV827720.1
OV827721.1
OV827722.1
OV827723.1
OV827724.1
OV827725.1
OV827726.1
OV827727.1
OV827728.1
OV827729.1
OV827730.1
OV827731.1
OV827732.1
OV827733.1
OV827734.1
OV827735.1
OV827736.1
OV827737.1
OV827738.1
OV827739.1
OV827740.1
OV827741.1
OV827742.1
OV827743.1
OV827744.1
OV827745.1
OV827746.1
OV827747.1
OV827748.1
OV827749.1
OV827750.1
OV827751.1
OV827752.1
OV827753.1
OV827754.1
OV827755.1
OV827756.1
OV827757.1
OV827758.1
OV827759.1
OV827760.1
OV827761.1
OV827762.1
OV827763.1
OV827764.1
OV827765.1
OV827766.1
OV827767.1
OV827768.1
OV827769.1
OV827770.1
OV827771.1
OV827772.1
OV827773.1
OV827774.1
OV827775.1
OV827776.1
OV827777.1
OV827778.1
OV827779.1
OV827780.1
OV827781.1
OV827782.1
OV827783.1
OV827784.1
OV827785.1
OV827786.1
OV827787.1
OV827788.1
OV827789.1
OV827790.1
OV827791.1
OV827792.1
OV827793.1
OV827794.1
OV827795.1
OV827796.1
OV827797.1
OV827798.1
OV827799.1
OV827800.1
OV827801.1
OV827802.1
OV827803.1
OV827804.1
OV827805.1
OV827806.1
OV827807.1
OV827808.1
OV827809.1
OV827810.1
OV827811.1
OV827812.1
OV827813.1
OV827814.1
OV827815.1
OV827816.1
OV827817.1
OV827818.1
OV827819.1
OV827820.1
OV827821.1
OV827822.1
OV827823.1
OV827824.1
OV827825.1
OV827826.1
OV827827.1
OV827828.1
OV827829.1
OV827830.1
OV827831.1
OV827832.1
OV827833.1
OV827834.1
OV827835.1
OV827836.1
OV827837.1
OV827838.1
OV827839.1
OV827840.1
OV827841.1
OV827842.1
OV827843.1
OV827844.1
OV827845.1
OV827846.1
OV827847.1
OV827848.1
OV827849.1
OV827850.1
OV827851.1
OV827852.1
OV827853.1
OV827854.1
OV827855.1
OV827856.1
OV827857.1
OV827858.1
OV827859.1
OV827860.1
OV827861.1
OV827862.1
OV827863.1
OV827864.1
OV827865.1
OV827866.1
OV827867.1
OV827868.1
OV827869.1
OV827870.1
OV827871.1
OV827872.1
OV827873.1
OV827874.1
OV827875.1
OV827876.1
OV827877.1
OV827878.1
OV827879.1
OV827880.1
OV827881.1
OV827882.1
OV827883.1
OV827884.1
OV827885.1
OV827886.1
OV827887.1
OV827888.1
OV827889.1
OV827890.1
OV827891.1
OV827892.1
OV827893.1
OV827894.1
OV827895.1
OV827896.1
OV827897.1
OV827898.1
OV827899.1
OV827900.1
OV827901.1
OV827902.1
OV827903.1
OV827904.1
OV827905.1
OV827906.1
OV827907.1
OV827908.1
OV827909.1
OV827910.1
OV827911.1
OV827912.1
OV827913.1
OV827914.1
OV827915.1
OV827916.1
OV827917.1
OV827918.1
OV827919.1
OV827920.1
OV827921.1
OV827922.1
OV827923.1
OV827924.1
OV827925.1
OV827926.1
OV827927.1
OV827928.1
OV827929.1
OV827930.1
OV827931.1
OV827932.1
OV827933.1
OV827934.1
OV827935.1
OV827936.1
OV827937.1
OV827938.1
OV827939.1
OV827940.1
OV827941.1
OV827942.1
OV827943.1
OV827944.1
OV827945.1
OV827946.1
OV827947.1
OV827948.1
OV827949.1
OV827950.1
OV827951.1
OV827952.1
OV827953.1
OV827954.1
OV827955.1
OV827956.1
OV827957.1
OV827958.1
OV827959.1
OV827960.1
OV827961.1
OV827962.1
OV827963.1
OV827964.1
OV827965.1
OV827966.1
OV827967.1
OV827968.1
OV827969.1
OV827970.1
OV827971.1
OV827972.1
OV827973.1
OV827974.1
OV827975.1
OV827976.1
OV827977.1
OV827978.1
OV827979.1
OV827980.1
OV827981.1
OV827982.1
OV827983.1
OV827984.1
OV827985.1
OV827986.1
OV827987.1
OV827988.1
OV827989.1
OV827990.1
OV827991.1
OV827992.1
OV827993.1
OV827994.1
OV827995.1
OV827996.1
OV827997.1
OV827998.1
OV827999.1
OV828000.1
OV828001.1
OV828002.1
OV828003.1
OV828004.1
OV828005.1
OV828006.1
OV828007.1
OV828008.1
OV828009.1
OV828010.1
OV828011.1
OV828012.1
OV828013.1
OV828014.1
OV828015.1
OV828016.1
OV828017.1
OV828018.1
OV828019.1
OV828020.1
OV828021.1
OV828022.1
OV828023.1
OV828024.1
OV828025.1
OV828026.1
OV828027.1
OV828028.1
OV828029.1
OV828030.1
OV828031.1
OV828032.1
OV828033.1
OV828034.1
OV828035.1
OV828036.1
OV828037.1
OV828038.1
OV828039.1
OV828040.1
OV828041.1
OV828042.1
OV828043.1
OV828044.1
OV828045.1
OV828046.1
OV828047.1
OV828048.1
OV828049.1
OV828050.1
OV828051.1
OV828052.1
OV828053.1
OV828054.1
OV828055.1
OV828056.1
OV828057.1
OV828058.1
OV828059.1
OV828060.1
OV828061.1
OV828062.1
OV828063.1
OV828064.1
OV828065.1
OV828066.1
OV828067.1
OV828068.1
OV828069.1
OV828070.1
OV828071.1
OV828072.1
OV828073.1
OV828074.1
OV828075.1
OV828076.1
OV828077.1
OV828078.1
OV828079.1
OV828080.1
OV828081.1
OV828082.1
OV828083.1
OV828084.1
OV828085.1
OV828086.1
OV828087.1
OV828088.1
OV828089.1
OV828090.1
OV828091.1
OV828092.1
OV828093.1
OV828094.1
OV828095.1
OV828096.1
OV828097.1
OV828098.1
OV828099.1
OV828100.1
OV828101.1
OV828102.1
OV828103.1
OV828104.1
OV828105.1
OV828106.1
OV828107.1
OV828108.1
OV828109.1
OV828110.1
OV828111.1
OV828112.1
OV828113.1
OV828114.1
OV828115.1
OV828116.1
OV828117.1
OV828118.1
OV828119.1
OV828120.1
OV828121.1
OV828122.1
OV828123.1
OV828124.1
OV828125.1
OV828126.1
OV828127.1
OV828128.1
OV828129.1
OV828130.1
OV828131.1
OV828132.1
OV828133.1
OV828134.1
OV828135.1
OV828136.1
OV828137.1
OV828138.1
OV828139.1
OV828140.1
OV828141.1
OV828142.1
OV828143.1
OV828144.1
OV828145.1
OV828146.1
OV828147.1
OV828148.1
OV828149.1
OV828150.1
OV828151.1
OV828152.1
OV828153.1
OV828154.1
OV828155.1
OV828156.1
OV828157.1
OV828158.1
OV828159.1
OV828160.1
OV828161.1
OV828162.1
OV828163.1
OV828164.1
OV828165.1
OV828166.1
OV828167.1
OV828168.1
OV828169.1
OV828170.1
OV828171.1
OV828172.1
OV828173.1
OV828174.1
OV828175.1
OV828176.1
OV828177.1
OV828178.1
OV828179.1
OV828180.1
OV828181.1
OV828182.1
OV828183.1
OV828184.1
OV828185.1
OV828186.1
OV828187.1
OV828188.1
OV828189.1
OV828190.1
OV828191.1
OV828192.1
OV828193.1
OV828194.1
OV828195.1
OV828196.1
OV828197.1
OV828198.1
OV828199.1
OV828200.1
OV828201.1
OV828202.1
OV828203.1
OV828204.1
OV828205.1
OV828206.1
OV828207.1
OV828208.1
OV828209.1
OV828210.1
OV828211.1
OV828212.1
OV828213.1
OV828214.1
OV828215.1
OV828216.1
OV828217.1
OV828218.1
OV828219.1
OV828220.1
OV828221.1
OV828222.1
OV828223.1
OV828224.1
OV828225.1
OV828226.1
OV828227.1
OV828228.1
OV828229.1
OV828230.1
OV828231.1
OV828232.1
OV828233.1
OV828234.1
OV828235.1
OV828236.1
OV828237.1
OV828238.1
OV828239.1
OV828240.1
OV828241.1
OV828242.1
OV828243.1
OV828244.1
OV828245.1
OV828246.1
OV828247.1
OV828248.1
OV828249.1
OV828250.1
OV828251.1
OV828252.1
OV828253.1
OV828254.1
OV828255.1
OV828256.1
OV828257.1
OV828258.1
OV828259.1
OV828260.1
OV828261.1
OV828262.1
OV828263.1
OV828264.1
OV828265.1
OV828266.1
OV828267.1
OV828268.1
OV828269.1
OV828270.1
OV828271.1
OV828272.1
OV828273.1
OV828274.1
OV828275.1
OV828276.1
OV828277.1
OV828278.1
OV828279.1
OV828280.1
OV828281.1
OV828282.1
OV828283.1
OV828284.1
OV828285.1
OV828286.1
OV828287.1
OV828288.1
OV828289.1
OV828290.1
OV828291.1
OV828292.1
OV828293.1
OV828294.1
OV828295.1
OV828296.1
OV828297.1
OV828298.1
OV828299.1
OV828300.1
OV828301.1
OV828302.1
OV828303.1
OV828304.1
OV828305.1
OV828306.1
OV828307.1
OV828308.1
OV828309.1
OV828310.1
OV828311.1
OV828312.1
OV828313.1
OV828314.1
OV828315.1
OV828316.1
OV828317.1
OV828318.1
OV828319.1
OV828320.1
OV828321.1
OV828322.1
OV828323.1
OV828324.1
OV828325.1
OV828326.1
OV828327.1
OV828328.1
OV828329.1
OV828330.1
OV828331.1
OV828332.1
OV828333.1
OV828334.1
OV828335.1
OV828336.1
OV828337.1
OV828338.1
OV828339.1
OV828340.1
OV828341.1
OV828342.1
OV828343.1
OV828344.1
OV828345.1
OV828346.1
OV828347.1
OV828348.1
OV828349.1
OV828350.1
OV828351.1
OV828352.1
OV828353.1
OV828354.1
OV828355.1
OV828356.1
OV828357.1
OV828358.1
OV828359.1
OV828360.1
OV828361.1
OV828362.1
OV828363.1
OV828364.1
OV828365.1
OV828366.1
OV828367.1
OV828368.1
OV828369.1
OV828370.1
OV828371.1
OV828372.1
OV828373.1
OV828374.1
OV828375.1
OV828376.1
OV828377.1
OV828378.1
OV828379.1
OV828380.1
OV828381.1
OV828382.1
OV828383.1
OV828384.1
OV828385.1
OV828386.1
OV828387.1
OV828388.1
OV828389.1
OV828390.1
OV828391.1
OV828392.1
OV828393.1
OV828394.1
OV828395.1
OV828396.1
OV828397.1
OV828398.1
OV828399.1
OV828400.1
OV828401.1
OV828402.1
OV828403.1
OV828404.1
OV828405.1
OV828406.1
OV828407.1
OV828408.1
OV828409.1
OV828410.1
OV828411.1
OV828412.1
OV828413.1
OV828414.1
OV828415.1
OV828416.1
OV828417.1
OV828418.1
OV828419.1
OV828420.1
OV828421.1
OV828422.1
OV828423.1
OV828424.1
OV828425.1
OV828426.1
OV828427.1
OV828428.1
OV828429.1
OV828430.1
OV828431.1
OV828432.1
OV828433.1
OV828434.1
OV828435.1
OV828436.1
OV828437.1
OV828438.1
OV828439.1
OV828440.1
OV828441.1
OV828442.1
OV828443.1
OV828444.1
OV828445.1
OV828446.1
OV828447.1
OV828448.1
OV828449.1
OV828450.1
OV828451.1
OV828452.1
OV828453.1
OV828454.1
OV828455.1
OV828456.1
OV828457.1
OV828458.1
OV828459.1
OV828460.1
OV828461.1
OV828462.1
OV828463.1
OV828464.1
OV828465.1
OV828466.1
OV828467.1
OV828468.1
OV828469.1
OV828470.1
OV828471.1
OV828472.1
OV828473.1
OV828474.1
OV828475.1
OV828476.1
OV828477.1
OV828478.1
OV828479.1
OV828480.1
OV828481.1
OV828482.1
OV828483.1
OV828484.1
OV828485.1
OV828486.1
OV828487.1
OV828488.1
OV828489.1
OV828490.1
OV828491.1
OV828492.1
OV828493.1
OV828494.1
OV828495.1
OV828496.1
OV828497.1
OV828498.1
OV828499.1
OV828500.1
OV828501.1
OV828502.1
OV828503.1
OV828504.1
OV828505.1
OV828506.1
OV828507.1
OV828508.1
OV828509.1
OV828510.1
OV828511.1
OV828512.1
OV828513.1
OV828514.1
OV828515.1
OV828516.1
OV828517.1
OV828518.1
OV828519.1
OV828520.1
OV828521.1
OV828522.1
OV828523.1
OV828524.1
OV828525.1
OV828526.1
OV828527.1
OV828528.1
OV828529.1
OV828530.1
OV828531.1
OV828532.1
OV828533.1
OV828534.1
OV828535.1
OV828536.1
OV828537.1
OV828538.1
OV828539.1
OV828540.1
OV828541.1
OV828542.1
OV828543.1
OV828544.1
OV828545.1
OV828546.1
OV828547.1
OV828548.1
OV828549.1
OV828550.1
OV828551.1
OV828552.1
OV828553.1
OV828554.1
OV828555.1
OV828556.1
OV828557.1
OV828558.1
OV828559.1
OV828560.1
OV828561.1
OV828562.1
OV828563.1
OV828564.1
OV828565.1
OV828566.1
OV828567.1
OV828568.1
OV828569.1
OV828570.1
OV828571.1
OV828572.1
OV828573.1
OV828574.1
OV828575.1
OV828576.1
OV828577.1
OV828578.1
OV828579.1
OV828580.1
OV828581.1
OV828582.1
OV828583.1
OV828584.1
OV828585.1
OV828586.1
OV828587.1
OV828588.1
OV828589.1
OV828590.1
OV828591.1
OV828592.1
OV828593.1
OV828594.1
OV828595.1
OV828596.1
OV828597.1
OV828598.1
OV828599.1
OV828600.1
OV828601.1
OV828602.1
OV828603.1
OV828604.1
OV828605.1
OV828606.1
OV828607.1
OV828608.1
OV828609.1
OV828610.1
OV828611.1
OV828612.1
OV828613.1
OV828614.1
OV828615.1
OV828616.1
OV828617.1
OV828618.1
OV828619.1
OV828620.1
OV828621.1
OV828622.1
OV828623.1
OV828624.1
OV828625.1
OV828626.1
OV828627.1
OV828628.1
OV828629.1
OV828630.1
OV828631.1
OV828632.1
OV828633.1
OV828634.1
OV828635.1
OV828636.1
OV828637.1
OV828638.1
OV828639.1
OV828640.1
OV828641.1
OV828642.1
OV828643.1
OV828644.1
OV828645.1
OV828646.1
OV828647.1
OV828648.1
OV828649.1
OV828650.1
OV828651.1
OV828652.1
OV828653.1
OV828654.1
OV828655.1
OV828656.1
OV828657.1
OV828658.1
OV828659.1
OV828660.1
OV828661.1
OV828662.1
OV828663.1
OV828664.1
OV828665.1
OV828666.1
OV828667.1
OV828668.1
OV828669.1
OV828670.1
OV828671.1
OV828672.1
OV828673.1
OV828674.1
OV828675.1
OV828676.1
OV828677.1
OV828678.1
OV828679.1
OV828680.1
OV828681.1
OV828682.1
OV828683.1
OV828684.1
OV828685.1
OV828686.1
OV828687.1
OV828688.1
OV828689.1
OV828690.1
OV828691.1
OV828692.1
OV828693.1
OV828694.1
OV828695.1
OV828696.1
OV828697.1
OV828698.1
OV828699.1
OV828700.1
OV828701.1
OV828702.1
OV828703.1
OV828704.1
OV828705.1
OV828706.1
OV828707.1
OV828708.1
OV828709.1
OV828710.1
OV828711.1
OV828712.1
OV828713.1
OV828714.1
OV828715.1
OV828716.1
OV828717.1
OV828718.1
OV828719.1
OV828720.1
OV828721.1
OV828722.1
OV828723.1
OV828724.1
OV828725.1
OV828726.1
OV828727.1
OV828728.1
OV828729.1
OV828730.1
OV828731.1
OV828732.1
OV828733.1
OV828734.1
OV828735.1
OV828736.1
OV828737.1
OV828738.1
OV828739.1
OV828740.1
OV828741.1
OV828742.1
OV828743.1
OV828744.1
OV828745.1
OV828746.1
OV828747.1
OV828748.1
OV828749.1
OV828750.1
OV828751.1
OV828752.1
OV828753.1
OV828754.1
OV828755.1
OV828756.1
OV828757.1
OV828758.1
OV828759.1
OV828760.1
OV828761.1
OV828762.1
OV828763.1
OV828764.1
OV828765.1
OV828766.1
OV828767.1
OV828768.1
OV828769.1
OV828770.1
OV828771.1
OV828772.1
OV828773.1
OV828774.1
OV828775.1
OV828776.1
OV828777.1
OV828778.1
OV828779.1
OV828780.1
OV828781.1
OV828782.1
OV828783.1
OV828784.1
OV828785.1
OV828786.1
OV828787.1
OV828788.1
OV828789.1
OV828790.1
OV828791.1
OV828792.1
OV828793.1
OV828794.1
OV828795.1
OV828796.1
OV828797.1
OV828798.1
OV828799.1
OV828800.1
OV828801.1
OV828802.1
OV828803.1
OV828804.1
OV828805.1
OV828806.1
OV828807.1
OV828808.1
OV828809.1
OV828810.1
OV828811.1
OV828812.1
OV828813.1
OV828814.1
OV828815.1
OV828816.1
OV828817.1
OV828818.1
OV828819.1
OV828820.1
OV828821.1
OV828822.1
OV828823.1
OV828824.1
OV828825.1
OV828826.1
OV828827.1
OV828828.1
OV828829.1
OV828830.1
OV828831.1
OV828832.1
OV828833.1
OV828834.1
OV828835.1
OV828836.1
OV828837.1
OV828838.1
OV828839.1
OV828840.1
OV828841.1
OV828842.1
OV828843.1
OV828844.1
OV828845.1
OV828846.1
OV828847.1
OV828848.1
OV828849.1
OV828850.1
OV828851.1
OV828852.1
OV828853.1
OV828854.1
OV828855.1
OV828856.1
OV828857.1
OV828858.1
OV828859.1
OV828860.1
OV828861.1
OV828862.1
OV828863.1
OV828864.1
OV828865.1
OV828866.1
OV828867.1
OV828868.1
OV828869.1
OV828870.1
OV828871.1
OV828872.1
OV828873.1
OV828874.1
OV828875.1
OV828876.1
OV828877.1
OV828878.1
OV828879.1
OV828880.1
OV828881.1
OV828882.1
OV828883.1
OV828884.1
OV828885.1
OV828886.1
OV828887.1
OV828888.1
OV828889.1
OV828890.1
OV828891.1
OV828892.1
OV828893.1
OV828894.1
OV828895.1
OV828896.1
OV828897.1
OV828898.1
OV828899.1
OV828900.1
OV828901.1
OV828902.1
OV828903.1
OV828904.1
OV828905.1
OV828906.1
OV828907.1
OV828908.1
OV828909.1
OV828910.1
OV828911.1
OV828912.1
OV828913.1
OV828914.1
OV828915.1
OV828916.1
OV828917.1
OV828918.1
OV828919.1
OV828920.1
OV828921.1
OV828922.1
OV828923.1
OV828924.1
OV828925.1
OV828926.1
OV828927.1
OV828928.1
OV828929.1
OV828930.1
OV828931.1
OV828932.1
OV828933.1
OV828934.1
OV828935.1
OV828936.1
OV828937.1
OV828938.1
OV828939.1
OV828940.1
OV828941.1
OV828942.1
OV828943.1
OV828944.1
OV828945.1
OV828946.1
OV828947.1
OV828948.1
OV828949.1
OV828950.1
OV828951.1
OV828952.1
OV828953.1
OV828954.1
OV828955.1
OV828956.1
OV828957.1
OV828958.1
OV828959.1
OV828960.1
OV828961.1
OV828962.1
OV828963.1
OV828964.1
OV828965.1
OV828966.1
OV828967.1
OV828968.1
OV828969.1
OV828970.1
OV828971.1
OV828972.1
OV828973.1
OV828974.1
OV828975.1
OV828976.1
OV828977.1
OV828978.1
OV828979.1
OV828980.1
OV828981.1
OV828982.1
OV828983.1
OV828984.1
OV828985.1
OV828986.1
OV828987.1
OV828988.1
OV828989.1
OV828990.1
OV828991.1
OV828992.1
OV828993.1
OV828994.1
OV828995.1
OV828996.1
OV828997.1
OV828998.1
OV828999.1
OV829000.1
OV829001.1
OV829002.1
OV829003.1
OV829004.1
OV829005.1
OV829006.1
OV829007.1
OV829008.1
OV829009.1
OV829010.1
OV829011.1
OV829012.1
OV829013.1
OV829014.1
OV829015.1
OV829016.1
OV829017.1
OV829018.1
OV829019.1
OV829020.1
OV829021.1
OV829022.1
OV829023.1
OV829024.1
OV829025.1
OV829026.1
OV829027.1
OV829028.1
OV829029.1
OV829030.1
OV829031.1
OV829032.1
OV829033.1
OV829034.1
OV829035.1
OV829036.1
OV829037.1
OV829038.1
OV829039.1
OV829040.1
OV829041.1
OV829042.1
OV829043.1
OV829044.1
OV829045.1
OV829046.1
OV829047.1
OV829048.1
OV829049.1
OV829050.1
OV829051.1
OV829052.1
OV829053.1
OV829054.1
OV829055.1
OV829056.1
OV829057.1
OV829058.1
OV829059.1
OV829060.1
OV829061.1
OV829062.1
OV829063.1
OV829064.1
OV829065.1
OV829066.1
OV829067.1
OV829068.1
OV829069.1
OV829070.1
OV829071.1
OV829072.1
OV829073.1
OV829074.1
OV829075.1
OV829076.1
OV829077.1
OV829078.1
OV829079.1
OV829080.1
OV829081.1
OV829082.1
OV829083.1
OV829084.1
OV829085.1
OV829086.1
OV829087.1
OV829088.1
OV829089.1
OV829090.1
OV829091.1
OV829092.1
OV829093.1
OV829094.1
OV829095.1
OV829096.1
OV829097.1
OV829098.1
OV829099.1
OV829100.1
OV829101.1
OV829102.1
OV829103.1
OV829104.1
OV829105.1
OV829106.1
OV829107.1
OV829108.1
OV829109.1
OV829110.1
OV829111.1
OV829112.1
OV829113.1
OV829114.1
OV829115.1
OV829116.1
OV829117.1
OV829118.1
OV829119.1
OV829120.1
OV829121.1
OV829122.1
OV829123.1
OV829124.1
OV829125.1
OV829126.1
OV829127.1
OV829128.1
OV829129.1
OV829130.1
OV829131.1
OV829132.1
OV829133.1
OV829134.1
OV829135.1
OV829136.1
OV829137.1
OV829138.1
OV829139.1
OV829140.1
OV829141.1
OV829142.1
OV829143.1
OV829144.1
OV829145.1
OV829146.1
OV829147.1
OV829148.1
OV829149.1
OV829150.1
OV829151.1
OV829152.1
OV829153.1
OV829154.1
OV829155.1
OV829156.1
OV829157.1
OV829158.1
OV829159.1
OV829160.1
OV829161.1
OV829162.1
OV829163.1
OV829164.1
OV829165.1
OV829166.1
OV829167.1
OV829168.1
OV829169.1
OV829170.1
OV829171.1
OV829172.1
OV829173.1
OV829174.1
OV829175.1
OV829176.1
OV829177.1
OV829178.1
OV829179.1
OV829180.1
OV829181.1
OV829182.1
OV829183.1
OV829184.1
OV829185.1
OV829186.1
OV829187.1
OV829188.1
OV829189.1
OV829190.1
OV829191.1
OV829192.1
OV829193.1
OV829194.1
OV829195.1
OV829196.1
OV829197.1
OV829198.1
OV829199.1
OV829200.1
OV829201.1
OV829202.1
OV829203.1
OV829204.1
OV829205.1
OV829206.1
OV829207.1
OV829208.1
OV829209.1
OV829210.1
OV829211.1
OV829212.1
OV829213.1
OV829214.1
OV829215.1
OV829216.1
OV829217.1
OV829218.1
OV829219.1
OV829220.1
OV829221.1
OV829222.1
OV829223.1
OV829224.1
OV829225.1
OV829226.1
OV829227.1
OV829228.1
OV829229.1
OV829230.1
OV829231.1
OV829232.1
OV829233.1
OV829234.1
OV829235.1
OV829236.1
OV829237.1
OV829238.1
OV829239.1
OV829240.1
OV829241.1
OV829242.1
OV829243.1
OV829244.1
OV829245.1
OV829246.1
OV829247.1
OV829248.1
OV829249.1
OV829250.1
OV829251.1
OV829252.1
OV829253.1
OV829254.1
OV829255.1
OV829256.1
OV829257.1
OV829258.1
OV829259.1
OV829260.1
OV829261.1
OV829262.1
OV829263.1
OV829264.1
OV829265.1
OV829266.1
OV829267.1
OV829268.1
OV829269.1
OV829270.1
OV829271.1
OV829272.1
OV829273.1
OV829274.1
OV829275.1
OV829276.1
OV829277.1
OV829278.1
OV829279.1
OV829280.1
OV829281.1
OV829282.1
OV829283.1
OV829284.1
OV829285.1
OV829286.1
OV829287.1
OV829288.1
OV829289.1
OV829290.1
OV829291.1
OV829292.1
OV829293.1
OV829294.1
OV829295.1
OV829296.1
OV829297.1
OV829298.1
OV829299.1
OV829300.1
OV829301.1
OV829302.1
OV829303.1
OV829304.1
OV829305.1
OV829306.1
OV829307.1
OV829308.1
OV829309.1
OV829310.1
OV829311.1
OV829312.1
OV829313.1
OV829314.1
OV829315.1
OV829316.1
OV829317.1
OV829318.1
OV829319.1
OV829320.1
OV829321.1
OV829322.1
OV829323.1
OV829324.1
OV829325.1
OV829326.1
OV829327.1
OV829328.1
OV829329.1
OV829330.1
OV829331.1
OV829332.1
OV829333.1
OV829334.1
OV829335.1
OV829336.1
OV829337.1
OV829338.1
OV829339.1
OV829340.1
OV829341.1
OV829342.1
OV829343.1
OV829344.1
OV829345.1
OV829346.1
OV829347.1
OV829348.1
OV829349.1
OV829350.1
OV829351.1
OV829352.1
OV829353.1
OV829354.1
OV829355.1
OV829356.1
OV829357.1
OV829358.1
OV829359.1
OV829360.1
OV829361.1
OV829362.1
OV829363.1
OV829364.1
OV829365.1
OV829366.1
OV829367.1
OV829368.1
OV829369.1
OV829370.1
OV829371.1
OV829372.1
OV829373.1
OV829374.1
OV829375.1
OV829376.1
OV829377.1
OV829378.1
OV829379.1
OV829380.1
OV829381.1
OV829382.1
OV829383.1
OV829384.1
OV829385.1
OV829386.1
OV829387.1
OV829388.1
OV829389.1
OV829390.1
OV829391.1
OV829392.1
OV829393.1
OV829394.1
OV829395.1
OV829396.1
OV829397.1
OV829398.1
OV829399.1
OV829400.1
OV829401.1
OV829402.1
OV829403.1
OV829404.1
OV829405.1
OV829406.1
OV829407.1
OV829408.1
OV829409.1
OV829410.1
OV829411.1
OV829412.1
OV829413.1
OV829414.1
OV829415.1
OV829416.1
OV829417.1
OV829418.1
OV829419.1
OV829420.1
OV829421.1
OV829422.1
OV829423.1
OV829424.1
OV829425.1
OV829426.1
OV829427.1
OV829428.1
OV829429.1
OV829430.1
OV829431.1
OV829432.1
OV829433.1
OV829434.1
OV829435.1
OV829436.1
OV829437.1
OV829438.1
OV829439.1
OV829440.1
OV829441.1
OV829442.1
OV829443.1
OV829444.1
OV829445.1
OV829446.1
OV829447.1
OV829448.1
OV829449.1
OV829450.1
OV829451.1
OV829452.1
OV829453.1
OV829454.1
OV829455.1
OV829456.1
OV829457.1
OV829458.1
OV829459.1
OV829460.1
OV829461.1
OV829462.1
OV829463.1
OV829464.1
OV829465.1
OV829466.1
OV829467.1
OV829468.1
OV829469.1
OV829470.1
OV829471.1
OV829472.1
OV829473.1
OV829474.1
OV829475.1
OV829476.1
OV829477.1
OV829478.1
OV829479.1
OV829480.1
OV829481.1
OV829482.1
OV829483.1
OV829484.1
OV829485.1
OV829486.1
OV829487.1
OV829488.1
OV829489.1
OV829490.1
OV829491.1
OV829492.1
OV829493.1
OV829494.1
OV829495.1
OV829496.1
OV829497.1
OV829498.1
OV829499.1
OV829500.1
OV829501.1
OV829502.1
OV829503.1
OV829504.1
OV829505.1
OV829506.1
OV829507.1
OV829508.1
OV829509.1
OV829510.1
OV829511.1
OV829512.1
OV829513.1
OV829514.1
OV829515.1
OV829516.1
OV829517.1
OV829518.1
OV829519.1
OV829520.1
OV829521.1
OV829522.1
OV829523.1
OV829524.1
OV829525.1
OV829526.1
OV829527.1
OV829528.1
OV829529.1
OV829530.1
OV829531.1
OV829532.1
OV829533.1
OV829534.1
OV829535.1
OV829536.1
OV829537.1
OV829538.1
OV829539.1
OV829540.1
OV829541.1
OV829542.1
OV829543.1
OV829544.1
OV829545.1
OV829546.1
OV829547.1
OV829548.1
OV829549.1
OV829550.1
OV829551.1
OV829552.1
OV829553.1
OV829554.1
OV829555.1
OV829556.1
OV829557.1
OV829558.1
OV829559.1
OV829560.1
OV829561.1
OV829562.1
OV829563.1
OV829564.1
OV829565.1
OV829566.1
OV829567.1
OV829568.1
OV829569.1
OV829570.1
OV829571.1
OV829572.1
OV829573.1
OV829574.1
OV829575.1
OV829576.1
OV829577.1
OV829578.1
OV829579.1
OV829580.1
OV829581.1
OV829582.1
OV829583.1
OV829584.1
OV829585.1
OV829586.1
OV829587.1
OV829588.1
OV829589.1
OV829590.1
OV829591.1
OV829592.1
OV829593.1
OV829594.1
OV829595.1
OV829596.1
OV829597.1
OV829598.1
OV829599.1
OV829600.1
OV829601.1
OV829602.1
OV829603.1
OV829604.1
OV829605.1
OV829606.1
OV829607.1
OV829608.1
OV829609.1
OV829610.1
OV829611.1
OV829612.1
OV829613.1
OV829614.1
OV829615.1
OV829616.1
OV829617.1
OV829618.1
OV829619.1
OV829620.1
OV829621.1
OV829622.1
OV829623.1
OV829624.1
OV829625.1
OV829626.1
OV829627.1
OV829628.1
OV829629.1
OV829630.1
OV829631.1
OV829632.1
OV829633.1
OV829634.1
OV829635.1
OV829636.1
OV829637.1
OV829638.1
OV829639.1
OV829640.1
OV829641.1
OV829642.1
OV829643.1
OV829644.1
OV829645.1
OV829646.1
OV829647.1
OV829648.1
OV829649.1
OV829650.1
OV829651.1
OV829652.1
OV829653.1
OV829654.1
OV829655.1
OV829656.1
OV829657.1
OV829658.1
OV829659.1
OV829660.1
OV829661.1
OV829662.1
OV829663.1
OV829664.1
OV829665.1
OV829666.1
OV829667.1
OV829668.1
OV829669.1
OV829670.1
OV829671.1
OV829672.1
OV829673.1
OV829674.1
OV829675.1
OV829676.1
OV829677.1
OV829678.1
OV829679.1
OV829680.1
OV829681.1
OV829682.1
OV829683.1
OV829684.1
OV829685.1
OV829686.1
OV829687.1
OV829688.1
OV829689.1
OV829690.1
OV829691.1
OV829692.1
OV829693.1
OV829694.1
OV829695.1
OV829696.1
OV829697.1
OV829698.1
OV829699.1
OV829700.1
OV829701.1
OV829702.1
OV829703.1
OV829704.1
OV829705.1
OV829706.1
OV829707.1
OV829708.1
OV829709.1
OV829710.1
OV829711.1
OV829712.1
OV829713.1
OV829714.1
OV829715.1
OV829716.1
OV829717.1
OV829718.1
OV829719.1
OV829720.1
OV829721.1
OV829722.1
OV829723.1
OV829724.1
OV829725.1
OV829726.1
OV829727.1
OV829728.1
OV829729.1
OV829730.1
OV829731.1
OV829732.1
OV829733.1
OV829734.1
OV829735.1
OV829736.1
OV829737.1
OV829738.1
OV829739.1
OV829740.1
OV829741.1
OV829742.1
OV829743.1
OV829744.1
OV829745.1
OV829746.1
OV829747.1
OV829748.1
OV829749.1
OV829750.1
OV829751.1
OV829752.1
OV829753.1
OV829754.1
OV829755.1
OV829756.1
OV829757.1
OV829758.1
OV829759.1
OV829760.1
OV829761.1
OV829762.1
OV829763.1
OV829764.1
OV829765.1
OV829766.1
OV829767.1
OV829768.1
OV829769.1
OV829770.1
OV829771.1
OV829772.1
OV829773.1
OV829774.1
OV829775.1
OV829776.1
OV829777.1
OV829778.1
OV829779.1
OV829780.1
OV829781.1
OV829782.1
OV829783.1
OV829784.1
OV829785.1
OV829786.1
OV829787.1
OV829788.1
OV829789.1
OV829790.1
OV829791.1
OV829792.1
OV829793.1
OV829794.1
OV829795.1
OV829796.1
OV829797.1
OV829798.1
OV829799.1
OV829800.1
OV829801.1
OV829802.1
OV829803.1
OV829804.1
OV829805.1
OV829806.1
OV829807.1
OV829808.1
OV829809.1
OV829810.1
OV829811.1
OV829812.1
OV829813.1
OV829814.1
OV829815.1
OV829816.1
OV829817.1
OV829818.1
OV829819.1
OV829820.1
OV829821.1
OV829822.1
OV829823.1
OV829824.1
OV829825.1
OV829826.1
OV829827.1
OV829828.1
OV829829.1
OV829830.1
OV829831.1
OV829832.1
OV829833.1
OV829834.1
OV829835.1
OV829836.1
OV829837.1
OV829838.1
OV829839.1
OV829840.1
OV829841.1
OV829842.1
OV829843.1
OV829844.1
OV829845.1
OV829846.1
OV829847.1
OV829848.1
OV829849.1
OV829850.1
OV829851.1
OV829852.1
OV829853.1
OV829854.1
OV829855.1
OV829856.1
OV829857.1
OV829858.1
OV829859.1
OV829860.1
OV829861.1
OV829862.1
OV829863.1
OV829864.1
OV829865.1
OV829866.1
OV829867.1
OV829868.1
OV829869.1
OV829870.1
OV829871.1
OV829872.1
OV829873.1
OV829874.1
OV829875.1
OV829876.1
OV829877.1
OV829878.1
OV829879.1
OV829880.1
OV829881.1
OV829882.1
OV829883.1
OV829884.1
OV829885.1
OV829886.1
OV829887.1
OV829888.1
OV829889.1
OV829890.1
OV829891.1
OV829892.1
OV829893.1
OV829894.1
OV829895.1
OV829896.1
OV829897.1
OV829898.1
OV829899.1
OV829900.1
OV829901.1
OV829902.1
OV829903.1
OV829904.1
OV829905.1
OV829906.1
OV829907.1
OV829908.1
OV829909.1
OV829910.1
OV829911.1
OV829912.1
OV829913.1
OV829914.1
OV829915.1
OV829916.1
OV829917.1
OV829918.1
OV829919.1
OV829920.1
OV829921.1
OV829922.1
OV829923.1
OV829924.1
OV829925.1
OV829926.1
OV829927.1
OV829928.1
OV829929.1
OV829930.1
OV829931.1
OV829932.1
OV829933.1
OV829934.1
OV829935.1
OV829936.1
OV829937.1
OV829938.1
OV829939.1
OV829940.1
OV829941.1
OV829942.1
OV829943.1
OV829944.1
OV829945.1
OV829946.1
OV829947.1
OV829948.1
OV829949.1
OV829950.1
OV829951.1
OV829952.1
OV829953.1
OV829954.1
OV829955.1
OV829956.1
OV829957.1
OV829958.1
OV829959.1
OV829960.1
OV829961.1
OV829962.1
OV829963.1
OV829964.1
OV829965.1
OV829966.1
OV829967.1
OV829968.1
OV829969.1
OV829970.1
OV829971.1
OV829972.1
OV829973.1
OV829974.1
OV829975.1
OV829976.1
OV829977.1
OV829978.1
OV829979.1
OV829980.1
OV829981.1
OV829982.1
OV829983.1
OV829984.1
OV829985.1
OV829986.1
OV829987.1
OV829988.1
OV829989.1
OV829990.1
OV829991.1
OV829992.1
OV829993.1
OV829994.1
OV829995.1
OV829996.1
OV829997.1
OV829998.1
OV829999.1
OV830000.1
OV830001.1
OV830002.1
OV830003.1
OV830004.1
OV830005.1
OV830006.1
OV830007.1
OV830008.1
OV830009.1
OV830010.1
OV830011.1
OV830012.1
OV830013.1
OV830014.1
OV830015.1
OV830016.1
OV830017.1
OV830018.1
OV830019.1
OV830020.1
OV830021.1
OV830022.1
OV830023.1
OV830024.1
OV830025.1
OV830026.1
OV830027.1
OV830028.1
OV830029.1
OV830030.1
OV830031.1
OV830032.1
OV830033.1
OV830034.1
OV830035.1
OV830036.1
OV830037.1
OV830038.1
OV830039.1
OV830040.1
OV830041.1
OV830042.1
OV830043.1
OV830044.1
OV830045.1
OV830046.1
OV830047.1
OV830048.1
OV830049.1
OV830050.1
OV830051.1
OV830052.1
OV830053.1
OV830054.1
OV830055.1
OV830056.1
OV830057.1
OV830058.1
OV830059.1
OV830060.1
OV830061.1
OV830062.1
OV830063.1
OV830064.1
OV830065.1
OV830066.1
OV830067.1
OV830068.1
OV830069.1
OV830070.1
OV830071.1
OV830072.1
OV830073.1
OV830074.1
OV830075.1
OV830076.1
OV830077.1
OV830078.1
OV830079.1
OV830080.1
OV830081.1
OV830082.1
OV830083.1
OV830084.1
OV830085.1
OV830086.1
OV830087.1
OV830088.1
OV830089.1
OV830090.1
OV830091.1
OV830092.1
OV830093.1
OV830094.1
OV830095.1
OV830096.1
OV830097.1
OV830098.1
OV830099.1
OV830100.1
OV830101.1
OV830102.1
OV830103.1
OV830104.1
OV830105.1
OV830106.1
OV830107.1
OV830108.1
OV830109.1
OV830110.1
OV830111.1
OV830112.1
OV830113.1
OV830114.1
OV830115.1
OV830116.1
OV830117.1
OV830118.1
OV830119.1
OV830120.1
OV830121.1
OV830122.1
OV830123.1
OV830124.1
OV830125.1
OV830126.1
OV830127.1
OV830128.1
OV830129.1
OV830130.1
OV830131.1
OV830132.1
OV830133.1
OV830134.1
OV830135.1
OV830136.1
OV830137.1
OV830138.1
OV830139.1
OV830140.1
OV830141.1
OV830142.1
OV830143.1
OV830144.1
OV830145.1
OV830146.1
OV830147.1
OV830148.1
OV830149.1
OV830150.1
OV830151.1
OV830152.1
OV830153.1
OV830154.1
OV830155.1
OV830156.1
OV830157.1
OV830158.1
OV830159.1
OV830160.1
OV830161.1
OV830162.1
OV830163.1
OV830164.1
OV830165.1
OV830166.1
OV830167.1
OV830168.1
OV830169.1
OV830170.1
OV830171.1
OV830172.1
OV830173.1
OV830174.1
OV830175.1
OV830176.1
OV830177.1
OV830178.1
OV830179.1
OV830180.1
OV830181.1
OV830182.1
OV830183.1
OV830184.1
OV830185.1
OV830186.1
OV830187.1
OV830188.1
OV830189.1
OV830190.1
OV830191.1
OV830192.1
OV830193.1
OV830194.1
OV830195.1
OV830196.1
OV830197.1
OV830198.1
OV830199.1
OV830200.1
OV830201.1
OV830202.1
OV830203.1
OV830204.1
OV830205.1
OV830206.1
OV830207.1
OV830208.1
OV830209.1
OV830210.1
OV830211.1
OV830212.1
OV830213.1
OV830214.1
OV830215.1
OV830216.1
OV830217.1
OV830218.1
OV830219.1
OV830220.1
OV830221.1
OV830222.1
OV830223.1
OV830224.1
OV830225.1
OV830226.1
OV830227.1
OV830228.1
OV830229.1
OV830230.1
OV830231.1
OV830232.1
OV830233.1
OV830234.1
OV830235.1
OV830236.1
OV830237.1
OV830238.1
OV830239.1
OV830240.1
OV830241.1
OV830242.1
OV830243.1
OV830244.1
OV830245.1
OV830246.1
OV830247.1
OV830248.1
OV830249.1
OV830250.1
OV830251.1
OV830252.1
OV830253.1
OV830254.1
OV830255.1
OV830256.1
OV830257.1
OV830258.1
OV830259.1
OV830260.1
OV830261.1
OV830262.1
OV830263.1
OV830264.1
OV830265.1
OV830266.1
OV830267.1
OV830268.1
OV830269.1
OV830270.1
OV830271.1
OV830272.1
OV830273.1
OV830274.1
OV830275.1
OV830276.1
OV830277.1
OV830278.1
OV830279.1
OV830280.1
OV830281.1
OV830282.1
OV830283.1
OV830284.1
OV830285.1
OV830286.1
OV830287.1
OV830288.1
OV830289.1
OV830290.1
OV830291.1
OV830292.1
OV830293.1
OV830294.1
OV830295.1
OV830296.1
OV830297.1
OV830298.1
OV830299.1
OV830300.1
OV830301.1
OV830302.1
OV830303.1
OV830304.1
OV830305.1
OV830306.1
OV830307.1
OV830308.1
OV830309.1
OV830310.1
OV830311.1
OV830312.1
OV830313.1
OV830314.1
OV830315.1
OV830316.1
OV830317.1
OV830318.1
OV830319.1
OV830320.1
OV830321.1
OV830322.1
OV830323.1
OV830324.1
OV830325.1
OV830326.1
OV830327.1
OV830328.1
OV830329.1
OV830330.1
OV830331.1
OV830332.1
OV830333.1
OV830334.1
OV830335.1
OV830336.1
OV830337.1
OV830338.1
OV830339.1
OV830340.1
OV830341.1
OV830342.1
OV830343.1
OV830344.1
OV830345.1
OV830346.1
OV830347.1
OV830348.1
OV830349.1
OV830350.1
OV830351.1
OV830352.1
OV830353.1
OV830354.1
OV830355.1
OV830356.1
OV830357.1
OV830358.1
OV830359.1
OV830360.1
OV830361.1
OV830362.1
OV830363.1
OV830364.1
OV830365.1
OV830366.1
OV830367.1
OV830368.1
OV830369.1
OV830370.1
OV830371.1
OV830372.1
OV830373.1
OV830374.1
OV830375.1
OV830376.1
OV830377.1
OV830378.1
OV830379.1
OV830380.1
OV830381.1
OV830382.1
OV830383.1
OV830384.1
OV830385.1
OV830386.1
OV830387.1
OV830388.1
OV830389.1
OV830390.1
OV830391.1
OV830392.1
OV830393.1
OV830394.1
OV830395.1
OV830396.1
OV830397.1
OV830398.1
OV830399.1
OV830400.1
OV830401.1
OV830402.1
OV830403.1
OV830404.1
OV830405.1
OV830406.1
OV830407.1
OV830408.1
OV830409.1
OV830410.1
OV830411.1
OV830412.1
OV830413.1
OV830414.1
OV830415.1
OV830416.1
OV830417.1
OV830418.1
OV830419.1
OV830420.1
OV830421.1
OV830422.1
OV830423.1
OV830424.1
OV830425.1
OV830426.1
OV830427.1
OV830428.1
OV830429.1
OV830430.1
OV830431.1
OV830432.1
OV830433.1
OV830434.1
OV830435.1
OV830436.1
OV830437.1
OV830438.1
OV830439.1
OV830440.1
OV830441.1
OV830442.1
OV830443.1
OV830444.1
OV830445.1
OV830446.1
OV830447.1
OV830448.1
OV830449.1
OV830450.1
OV830451.1
OV830452.1
OV830453.1
OV830454.1
OV830455.1
OV830456.1
OV830457.1
OV830458.1
OV830459.1
OV830460.1
OV830461.1
OV830462.1
OV830463.1
OV830464.1
OV830465.1
OV830466.1
OV830467.1
OV830468.1
OV830469.1
OV830470.1
OV830471.1
OV830472.1
OV830473.1
OV830474.1
OV830475.1
OV830476.1
OV830477.1
OV830478.1
OV830479.1
OV830480.1
OV830481.1
OV830482.1
OV830483.1
OV830484.1
OV830485.1
OV830486.1
OV830487.1
OV830488.1
OV830489.1
OV830490.1
OV830491.1
OV830492.1
OV830493.1
OV830494.1
OV830495.1
OV830496.1
OV830497.1
OV830498.1
OV830499.1
OV830500.1
OV830501.1
OV830502.1
OV830503.1
OV830504.1
OV830505.1
OV830506.1
OV830507.1
OV830508.1
OV830509.1
OV830510.1
OV830511.1
OV830512.1
OV830513.1
OV830514.1
OV830515.1
OV830516.1
OV830517.1
OV830518.1
OV830519.1
OV830520.1
OV830521.1
OV830522.1
OV830523.1
OV830524.1
OV830525.1
OV830526.1
OV830527.1
OV830528.1
OV830529.1
OV830530.1
OV830531.1
OV830532.1
OV830533.1
OV830534.1
OV830535.1
OV830536.1
OV830537.1
OV830538.1
OV830539.1
OV830540.1
OV830541.1
OV830542.1
OV830543.1
OV830544.1
OV830545.1
OV830546.1
OV830547.1
OV830548.1
OV830549.1
OV830550.1
OV830551.1
OV830552.1
OV830553.1
OV830554.1
OV830555.1
OV830556.1
OV830557.1
OV830558.1
OV830559.1
OV830560.1
OV830561.1
OV830562.1
OV830563.1
OV830564.1
OV830565.1
OV830566.1
OV830567.1
OV830568.1
OV830569.1
OV830570.1
OV830571.1
OV830572.1
OV830573.1
OV830574.1
OV830575.1
OV830576.1
OV830577.1
OV830578.1
OV830579.1
OV830580.1
OV830581.1
OV830582.1
OV830583.1
OV830584.1
OV830585.1
OV830586.1
OV830587.1
OV830588.1
OV830589.1
OV830590.1
OV830591.1
OV830592.1
OV830593.1
OV830594.1
OV830595.1
OV830596.1
OV830597.1
OV830598.1
OV830599.1
OV830600.1
OV830601.1
OV830602.1
OV830603.1
OV830604.1
OV830605.1
OV830606.1
OV830607.1
OV830608.1
OV830609.1
OV830610.1
OV830611.1
OV830612.1
OV830613.1
OV830614.1
OV830615.1
OV830616.1
OV830617.1
OV830618.1
OV830619.1
OV830620.1
OV830621.1
OV830622.1
OV830623.1
OV830624.1
OV830625.1
OV830626.1
OV830627.1
OV830628.1
OV830629.1
OV830630.1
OV830631.1
OV830632.1
OV830633.1
OV830634.1
OV830635.1
OV830636.1
OV830637.1
OV830638.1
OV830639.1
OV830640.1
OV830641.1
OV830642.1
OV830643.1
OV830644.1
OV830645.1
OV830646.1
OV830647.1
OV830648.1
OV830649.1
OV830650.1
OV830651.1
OV830652.1
OV830653.1
OV830654.1
OV830655.1
OV830656.1
OV830657.1
OV830658.1
OV830659.1
OV830660.1
OV830661.1
OV830662.1
OV830663.1
OV830664.1
OV830665.1
OV830666.1
OV830667.1
OV830668.1
OV830669.1
OV830670.1
OV830671.1
OV830672.1
OV830673.1
OV830674.1
OV830675.1
OV830676.1
OV830677.1
OV830678.1
OV830679.1
OV830680.1
OV830681.1
OV830682.1
OV830683.1
OV830684.1
OV830685.1
OV830686.1
OV830687.1
OV830688.1
OV830689.1
OV830690.1
OV830691.1
OV830692.1
OV830693.1
OV830694.1
OV830695.1
OV830696.1
OV830697.1
OV830698.1
OV830699.1
OV830700.1
OV830701.1
OV830702.1
OV830703.1
OV830704.1
OV830705.1
OV830706.1
OV830707.1
OV830708.1
OV830709.1
OV830710.1
OV830711.1
OV830712.1
OV830713.1
OV830714.1
OV830715.1
OV830716.1
OV830717.1
OV830718.1
OV830719.1
OV830720.1
OV830721.1
OV830722.1
OV830723.1
OV830724.1
OV830725.1
OV830726.1
OV830727.1
OV830728.1
OV830729.1
OV830730.1
OV830731.1
OV830732.1
OV830733.1
OV830734.1
OV830735.1
OV830736.1
OV830737.1
OV830738.1
OV830739.1
OV830740.1
OV830741.1
OV830742.1
OV830743.1
OV830744.1
OV830745.1
OV830746.1
OV830747.1
OV830748.1
OV830749.1
OV830750.1
OV830751.1
OV830752.1
OV830753.1
OV830754.1
OV830755.1
OV830756.1
OV830757.1
OV830758.1
OV830759.1
OV830760.1
OV830761.1
OV830762.1
OV830763.1
OV830764.1
OV830765.1
OV830766.1
OV830767.1
OV830768.1
OV830769.1
OV830770.1
OV830771.1
OV830772.1
OV830773.1
OV830774.1
OV830775.1
OV830776.1
OV830777.1
OV830778.1
OV830779.1
OV830780.1
OV830781.1
OV830782.1
OV830783.1
OV830784.1
OV830785.1
OV830786.1
OV830787.1
OV830788.1
OV830789.1
OV830790.1
OV830791.1
OV830792.1
OV830793.1
OV830794.1
OV830795.1
OV830796.1
OV830797.1
OV830798.1
OV830799.1
OV830800.1
OV830801.1
OV830802.1
OV830803.1
OV830804.1
OV830805.1
OV830806.1
OV830807.1
OV830808.1
OV830809.1
OV830810.1
OV830811.1
OV830812.1
OV830813.1
OV830814.1
OV830815.1
OV830816.1
OV830817.1
OV830818.1
OV830819.1
OV830820.1
OV830821.1
OV830822.1
OV830823.1
OV830824.1
OV830825.1
OV830826.1
OV830827.1
OV830828.1
OV830829.1
OV830830.1
OV830831.1
OV830832.1
OV830833.1
OV830834.1
OV830835.1
OV830836.1
OV830837.1
OV830838.1
OV830839.1
OV830840.1
OV830841.1
OV830842.1
OV830843.1
OV830844.1
OV830845.1
OV830846.1
OV830847.1
OV830848.1
OV830849.1
OV830850.1
OV830851.1
OV830852.1
OV830853.1
OV830854.1
OV830855.1
OV830856.1
OV830857.1
OV830858.1
OV830859.1
OV830860.1
OV830861.1
OV830862.1
OV830863.1
OV830864.1
OV830865.1
OV830866.1
OV830867.1
OV830868.1
OV830869.1
OV830870.1
OV830871.1
OV830872.1
OV830873.1
OV830874.1
OV830875.1
OV830876.1
OV830877.1
OV830878.1
OV830879.1
OV830880.1
OV830881.1
OV830882.1
OV830883.1
OV830884.1
OV830885.1
OV830886.1
OV830887.1
OV830888.1
OV830889.1
OV830890.1
OV830891.1
OV830892.1
OV830893.1
OV830894.1
OV830895.1
OV830896.1
OV830897.1
OV830898.1
OV830899.1
OV830900.1
OV830901.1
OV830902.1
OV830903.1
OV830904.1
OV830905.1
OV830906.1
OV830907.1
OV830908.1
OV830909.1
OV830910.1
OV830911.1
OV830912.1
OV830913.1
OV830914.1
OV830915.1
OV830916.1
OV830917.1
OV830918.1
OV830919.1
OV830920.1
OV830921.1
OV830922.1
OV830923.1
OV830924.1
OV830925.1
OV830926.1
OV830927.1
OV830928.1
OV830929.1
OV830930.1
OV830931.1
OV830932.1
OV830933.1
OV830934.1
OV830935.1
OV830936.1
OV830937.1
OV830938.1
OV830939.1
OV830940.1
OV830941.1
OV830942.1
OV830943.1
OV830944.1
OV830945.1
OV830946.1
OV830947.1
OV830948.1
OV830949.1
OV830950.1
OV830951.1
OV830952.1
OV830953.1
OV830954.1
OV830955.1
OV830956.1
OV830957.1
OV830958.1
OV830959.1
OV830960.1
OV830961.1
OV830962.1
OV830963.1
OV830964.1
OV830965.1
OV830966.1
OV830967.1
OV830968.1
OV830969.1
OV830970.1
OV830971.1
OV830972.1
OV830973.1
OV830974.1
OV830975.1
OV830976.1
OV830977.1
OV830978.1
OV830979.1
OV830980.1
OV830981.1
OV830982.1
OV830983.1
OV830984.1
OV830985.1
OV830986.1
OV830987.1
OV830988.1
OV830989.1
OV830990.1
OV830991.1
OV830992.1
OV830993.1
OV830994.1
OV830995.1
OV830996.1
OV830997.1
OV830998.1
OV830999.1
OV831000.1
OV831001.1
OV831002.1
OV831003.1
OV831004.1
OV831005.1
OV831006.1
OV831007.1
OV831008.1
OV831009.1
OV831010.1
OV831011.1
OV831012.1
OV831013.1
OV831014.1
OV831015.1
OV831016.1
OV831017.1
OV831018.1
OV831019.1
OV831020.1
OV831021.1
OV831022.1
OV831023.1
OV831024.1
OV831025.1
OV831026.1
OV831027.1
OV831028.1
OV831029.1
OV831030.1
OV831031.1
OV831032.1
OV831033.1
OV831034.1
OV831035.1
OV831036.1
OV831037.1
OV831038.1
OV831039.1
OV831040.1
OV831041.1
OV831042.1
OV831043.1
OV831044.1
OV831045.1
OV831046.1
OV831047.1
OV831048.1
OV831049.1
OV831050.1
OV831051.1
OV831052.1
OV831053.1
OV831054.1
OV831055.1
OV831056.1
OV831057.1
OV831058.1
OV831059.1
OV831060.1
OV831061.1
OV831062.1
OV831063.1
OV831064.1
OV831065.1
OV831066.1
OV831067.1
OV831068.1
OV831069.1
OV831070.1
OV831071.1
OV831072.1
OV831073.1
OV831074.1
OV831075.1
OV831076.1
OV831077.1
OV831078.1
OV831079.1
OV831080.1
OV831081.1
OV831082.1
OV831083.1
OV831084.1
OV831085.1
OV831086.1
OV831087.1
OV831088.1
OV831089.1
OV831090.1
OV831091.1
OV831092.1
OV831093.1
OV831094.1
OV831095.1
OV831096.1
OV831097.1
OV831098.1
OV831099.1
OV831100.1
OV831101.1
OV831102.1
OV831103.1
OV831104.1
OV831105.1
OV831106.1
OV831107.1
OV831108.1
OV831109.1
OV831110.1
OV831111.1
OV831112.1
OV831113.1
OV831114.1
OV831115.1
OV831116.1
OV831117.1
OV831118.1
OV831119.1
OV831120.1
OV831121.1
OV831122.1
OV831123.1
OV831124.1
OV831125.1
OV831126.1
OV831127.1
OV831128.1
OV831129.1
OV831130.1
OV831131.1
OV831132.1
OV831133.1
OV831134.1
OV831135.1
OV831136.1
OV831137.1
OV831138.1
OV831139.1
OV831140.1
OV831141.1
OV831142.1
OV831143.1
OV831144.1
OV831145.1
OV831146.1
OV831147.1
OV831148.1
OV831149.1
OV831150.1
OV831151.1
OV831152.1
OV831153.1
OV831154.1
OV831155.1
OV831156.1
OV831157.1
OV831158.1
OV831159.1
OV831160.1
OV831161.1
OV831162.1
OV831163.1
OV831164.1
OV831165.1
OV831166.1
OV831167.1
OV831168.1
OV831169.1
OV831170.1
OV831171.1
OV831172.1
OV831173.1
OV831174.1
OV831175.1
OV831176.1
OV831177.1
OV831178.1
OV831179.1
OV831180.1
OV831181.1
OV831182.1
OV831183.1
OV831184.1
OV831185.1
OV831186.1
OV831187.1
OV831188.1
OV831189.1
OV831190.1
OV831191.1
OV831192.1
OV831193.1
OV831194.1
OV831195.1
OV831196.1
OV831197.1
OV831198.1
OV831199.1
OV831200.1
OV831201.1
OV831202.1
OV831203.1
OV831204.1
OV831205.1
OV831206.1
OV831207.1
OV831208.1
OV831209.1
OV831210.1
OV831211.1
OV831212.1
OV831213.1
OV831214.1
OV831215.1
OV831216.1
OV831217.1
OV831218.1
OV831219.1
OV831220.1
OV831221.1
OV831222.1
OV831223.1
OV831224.1
OV831225.1
OV831226.1
OV831227.1
OV831228.1
OV831229.1
OV831230.1
OV831231.1
OV831232.1
OV831233.1
OV831234.1
OV831235.1
OV831236.1
OV831237.1
OV831238.1
OV831239.1
OV831240.1
OV831241.1
OV831242.1
OV831243.1
OV831244.1
OV831245.1
OV831246.1
OV831247.1
OV831248.1
OV831249.1
OV831250.1
OV831251.1
OV831252.1
OV831253.1
OV831254.1
OV831255.1
OV831256.1
OV831257.1
OV831258.1
OV831259.1
OV831260.1
OV831261.1
OV831262.1
OV831263.1
OV831264.1
OV831265.1
OV831266.1
OV831267.1
OV831268.1
OV831269.1
OV831270.1
OV831271.1
OV831272.1
OV831273.1
OV831274.1
OV831275.1
OV831276.1
OV831277.1
OV831278.1
OV831279.1
OV831280.1
OV831281.1
OV831282.1
OV831283.1
OV831284.1
OV831285.1
OV831286.1
OV831287.1
OV831288.1
OV831289.1
OV831290.1
OV831291.1
OV831292.1
OV831293.1
OV831294.1
OV831295.1
OV831296.1
OV831297.1
OV831298.1
OV831299.1
OV831300.1
OV831301.1
OV831302.1
OV831303.1
OV831304.1
OV831305.1
OV831306.1
OV831307.1
OV831308.1
OV831309.1
OV831310.1
OV831311.1
OV831312.1
OV831313.1
OV831314.1
OV831315.1
OV831316.1
OV831317.1
OV831318.1
OV831319.1
OV831320.1
OV831321.1
OV831322.1
OV831323.1
OV831324.1
OV831325.1
OV831326.1
OV831327.1
OV831328.1
OV831329.1
OV831330.1
OV831331.1
OV831332.1
OV831333.1
OV831334.1
OV831335.1
OV831336.1
OV831337.1
OV831338.1
OV831339.1
OV831340.1
OV831341.1
OV831342.1
OV831343.1
OV831344.1
OV831345.1
OV831346.1
OV831347.1
OV831348.1
OV831349.1
OV831350.1
OV831351.1
OV831352.1
OV831353.1
OV831354.1
OV831355.1
OV831356.1
OV831357.1
OV831358.1
OV831359.1
OV831360.1
OV831361.1
OV831362.1
OV831363.1
OV831364.1
OV831365.1
OV831366.1
OV831367.1
OV831368.1
OV831369.1
OV831370.1
OV831371.1
OV831372.1
OV831373.1
OV831374.1
OV831375.1
OV831376.1
OV831377.1
OV831378.1
OV831379.1
OV831380.1
OV831381.1
OV831382.1
OV831383.1
OV831384.1
OV831385.1
OV831386.1
OV831387.1
OV831388.1
OV831389.1
OV831390.1
OV831391.1
OV831392.1
OV831393.1
OV831394.1
OV831395.1
OV831396.1
OV831397.1
OV831398.1
OV831399.1
OV831400.1
OV831401.1
OV831402.1
OV831403.1
OV831404.1
OV831405.1
OV831406.1
OV831407.1
OV831408.1
OV831409.1
OV831410.1
OV831411.1
OV831412.1
OV831413.1
OV831414.1
OV831415.1
OV831416.1
OV831417.1
OV831418.1
OV831419.1
OV831420.1
OV831421.1
OV831422.1
OV831423.1
OV831424.1
OV831425.1
OV831426.1
OV831427.1
OV831428.1
OV831429.1
OV831430.1
OV831431.1
OV831432.1
OV831433.1
OV831434.1
OV831435.1
OV831436.1
OV831437.1
OV831438.1
OV831439.1
OV831440.1
OV831441.1
OV831442.1
OV831443.1
OV831444.1
OV831445.1
OV831446.1
OV831447.1
OV831448.1
OV831449.1
OV831450.1
OV831451.1
OV831452.1
OV831453.1
OV831454.1
OV831455.1
OV831456.1
OV831457.1
OV831458.1
OV831459.1
OV831460.1
OV831461.1
OV831462.1
OV831463.1
OV831464.1
OV831465.1
OV831466.1
OV831467.1
OV831468.1
OV831469.1
OV831470.1
OV831471.1
OV831472.1
OV831473.1
OV831474.1
OV831475.1
OV831476.1
OV831477.1
OV831478.1
OV831479.1
OV831480.1
OV831481.1
OV831482.1
OV831483.1
OV831484.1
OV831485.1
OV831486.1
OV831487.1
OV831488.1
OV831489.1
OV831490.1
OV831491.1
OV831492.1
OV831493.1
OV831494.1
OV831495.1
OV831496.1
OV831497.1
OV831498.1
OV831499.1
OV831500.1
OV831501.1
OV831502.1
OV831503.1
OV831504.1
OV831505.1
OV831506.1
OV831507.1
OV831508.1
OV831509.1
OV831510.1
OV831511.1
OV831512.1
OV831513.1
OV831514.1
OV831515.1
OV831516.1
OV831517.1
OV831518.1
OV831519.1
OV831520.1
OV831521.1
OV831522.1
OV831523.1
OV831524.1
OV831525.1
OV831526.1
OV831527.1
OV831528.1
OV831529.1
OV831530.1
OV831531.1
OV831532.1
OV831533.1
OV831534.1
OV831535.1
OV831536.1
OV831537.1
OV831538.1
OV831539.1
OV831540.1
OV831541.1
OV831542.1
OV831543.1
OV831544.1
OV831545.1
OV831546.1
OV831547.1
OV831548.1
OV831549.1
OV831550.1
OV831551.1
OV831552.1
OV831553.1
OV831554.1
OV831555.1
OV831556.1
OV831557.1
OV831558.1
OV831559.1
OV831560.1
OV831561.1
OV831562.1
OV831563.1
OV831564.1
OV831565.1
OV831566.1
OV831567.1
OV831568.1
OV831569.1
OV831570.1
OV831571.1
OV831572.1
OV831573.1
OV831574.1
OV831575.1
OV831576.1
OV831577.1
OV831578.1
OV831579.1
OV831580.1
OV831581.1
OV831582.1
OV831583.1
OV831584.1
OV831585.1
OV831586.1
OV831587.1
OV831588.1
OV831589.1
OV831590.1
OV831591.1
OV831592.1
OV831593.1
OV831594.1
OV831595.1
OV831596.1
OV831597.1
OV831598.1
OV831599.1
OV831600.1
OV831601.1
OV831602.1
OV831603.1
OV831604.1
OV831605.1
OV831606.1
OV831607.1
OV831608.1
OV831609.1
OV831610.1
OV831611.1
OV831612.1
OV831613.1
OV831614.1
OV831615.1
OV831616.1
OV831617.1
OV831618.1
OV831619.1
OV831620.1
OV831621.1
OV831622.1
OV831623.1
OV831624.1
OV831625.1
OV831626.1
OV831627.1
OV831628.1
OV831629.1
OV831630.1
OV831631.1
OV831632.1
OV831633.1
OV831634.1
OV831635.1
OV831636.1
OV831637.1
OV831638.1
OV831639.1
OV831640.1
OV831641.1
OV831642.1
OV831643.1
OV831644.1
OV831645.1
OV831646.1
OV831647.1
OV831648.1
OV831649.1
OV831650.1
OV831651.1
OV831652.1
OV831653.1
OV831654.1
OV831655.1
OV831656.1
OV831657.1
OV831658.1
OV831659.1
OV831660.1
OV831661.1
OV831662.1
OV831663.1
OV831664.1
OV831665.1
OV831666.1
OV831667.1
OV831668.1
OV831669.1
OV831670.1
OV831671.1
OV831672.1
OV831673.1
OV831674.1
OV831675.1
OV831676.1
OV831677.1
OV831678.1
OV831679.1
OV831680.1
OV831681.1
OV831682.1
OV831683.1
OV831684.1
OV831685.1
OV831686.1
OV831687.1
OV831688.1
OV831689.1
OV831690.1
OV831691.1
OV831692.1
OV831693.1
OV831694.1
OV831695.1
OV831696.1
OV831697.1
OV831698.1
OV831699.1
OV831700.1
OV831701.1
OV831702.1
OV831703.1
OV831704.1
OV831705.1
OV831706.1
OV831707.1
OV831708.1
OV831709.1
OV831710.1
OV831711.1
OV831712.1
OV831713.1
OV831714.1
OV831715.1
OV831716.1
OV831717.1
OV831718.1
OV831719.1
OV831720.1
OV831721.1
OV831722.1
OV831723.1
OV831724.1
OV831725.1
OV831726.1
OV831727.1
OV831728.1
OV831729.1
OV831730.1
OV831731.1
OV831732.1
OV831733.1
OV831734.1
OV831735.1
OV831736.1
OV831737.1
OV831738.1
OV831739.1
OV831740.1
OV831741.1
OV831742.1
OV831743.1
OV831744.1
OV831745.1
OV831746.1
OV831747.1
OV831748.1
OV831749.1
OV831750.1
OV831751.1
OV831752.1
OV831753.1
OV831754.1
OV831755.1
OV831756.1
OV831757.1
OV831758.1
OV831759.1
OV831760.1
OV831761.1
OV831762.1
OV831763.1
OV831764.1
OV831765.1
OV831766.1
OV831767.1
OV831768.1
OV831769.1
OV831770.1
OV831771.1
OV831772.1
OV831773.1
OV831774.1
OV831775.1
OV831776.1
OV831777.1
OV831778.1
OV831779.1
OV831780.1
OV831781.1
OV831782.1
OV831783.1
OV831784.1
OV831785.1
OV831786.1
OV831787.1
OV831788.1
OV831789.1
OV831790.1
OV831791.1
OV831792.1
OV831793.1
OV831794.1
OV831795.1
OV831796.1
OV831797.1
OV831798.1
OV831799.1
OV831800.1
OV831801.1
OV831802.1
OV831803.1
OV831804.1
OV831805.1
OV831806.1
OV831807.1
OV831808.1
OV831809.1
OV831810.1
OV831811.1
OV831812.1
OV831813.1
OV831814.1
OV831815.1
OV831816.1
OV831817.1
OV831818.1
OV831819.1
OV831820.1
OV831821.1
OV831822.1
OV831823.1
OV831824.1
OV831825.1
OV831826.1
OV831827.1
OV831828.1
OV831829.1
OV831830.1
OV831831.1
OV831832.1
OV831833.1
OV831834.1
OV831835.1
OV831836.1
OV831837.1
OV831838.1
OV831839.1
OV831840.1
OV831841.1
OV831842.1
OV831843.1
OV831844.1
OV831845.1
OV831846.1
OV831847.1
OV831848.1
OV831849.1
OV831850.1
OV831851.1
OV831852.1
OV831853.1
OV831854.1
OV831855.1
OV831856.1
OV831857.1
OV831858.1
OV831859.1
OV831860.1
OV831861.1
OV831862.1
OV831863.1
OV831864.1
OV831865.1
OV831866.1
OV831867.1
OV831868.1
OV831869.1
OV831870.1
OV831871.1
OV831872.1
OV831873.1
OV831874.1
OV831875.1
OV831876.1
OV831877.1
OV831878.1
OV831879.1
OV831880.1
OV831881.1
OV831882.1
OV831883.1
OV831884.1
OV831885.1
OV831886.1
OV831887.1
OV831888.1
OV831889.1
OV831890.1
OV831891.1
OV831892.1
OV831893.1
OV831894.1
OV831895.1
OV831896.1
OV831897.1
OV831898.1
OV831899.1
OV831900.1
OV831901.1
OV831902.1
OV831903.1
OV831904.1
OV831905.1
OV831906.1
OV831907.1
OV831908.1
OV831909.1
OV831910.1
OV831911.1
OV831912.1
OV831913.1
OV831914.1
OV831915.1
OV831916.1
OV831917.1
OV831918.1
OV831919.1
OV831920.1
OV831921.1
OV831922.1
OV831923.1
OV831924.1
OV831925.1
OV831926.1
OV831927.1
OV831928.1
OV831929.1
OV831930.1
OV831931.1
OV831932.1
OV831933.1
OV831934.1
OV831935.1
OV831936.1
OV831937.1
OV831938.1
OV831939.1
OV831940.1
OV831941.1
OV831942.1
OV831943.1
OV831944.1
OV831945.1
OV831946.1
OV831947.1
OV831948.1
OV831949.1
OV831950.1
OV831951.1
OV831952.1
OV831953.1
OV831954.1
OV831955.1
OV831956.1
OV831957.1
OV831958.1
OV831959.1
OV831960.1
OV831961.1
OV831962.1
OV831963.1
OV831964.1
OV831965.1
OV831966.1
OV831967.1
OV831968.1
OV831969.1
OV831970.1
OV831971.1
OV831972.1
OV831973.1
OV831974.1
OV831975.1
OV831976.1
OV831977.1
OV831978.1
OV831979.1
OV831980.1
OV831981.1
OV831982.1
OV831983.1
OV831984.1
OV831985.1
OV831986.1
OV831987.1
OV831988.1
OV831989.1
OV831990.1
OV831991.1
OV831992.1
OV831993.1
OV831994.1
OV831995.1
OV831996.1
OV831997.1
OV831998.1
OV831999.1
OV832000.1
OV832001.1
OV832002.1
OV832003.1
OV832004.1
OV832005.1
OV832006.1
OV832007.1
OV832008.1
OV832009.1
OV832010.1
OV832011.1
OV832012.1
OV832013.1
OV832014.1
OV832015.1
OV832016.1
OV832017.1
OV832018.1
OV832019.1
OV832020.1
OV832021.1
OV832022.1
OV832023.1
OV832024.1
OV832025.1
OV832026.1
OV832027.1
OV832028.1
OV832029.1
OV832030.1
OV832031.1
OV832032.1
OV832033.1
OV832034.1
OV832035.1
OV832036.1
OV832037.1
OV832038.1
OV832039.1
OV832040.1
OV832041.1
OV832042.1
OV832043.1
OV832044.1
OV832045.1
OV832046.1
OV832047.1
OV832048.1
OV832049.1
OV832050.1
OV832051.1
OV832052.1
OV832053.1
OV832054.1
OV832055.1
OV832056.1
OV832057.1
OV832058.1
OV832059.1
OV832060.1
OV832061.1
OV832062.1
OV832063.1
OV832064.1
OV832065.1
OV832066.1
OV832067.1
OV832068.1
OV832069.1
OV832070.1
OV832071.1
OV832072.1
OV832073.1
OV832074.1
OV832075.1
OV832076.1
OV832077.1
OV832078.1
OV832079.1
OV832080.1
OV832081.1
OV832082.1
OV832083.1
OV832084.1
OV832085.1
OV832086.1
OV832087.1
OV832088.1
OV832089.1
OV832090.1
OV832091.1
OV832092.1
OV832093.1
OV832094.1
OV832095.1
OV832096.1
OV832097.1
OV832098.1
OV832099.1
OV832100.1
OV832101.1
OV832102.1
OV832103.1
OV832104.1
OV832105.1
OV832106.1
OV832107.1
OV832108.1
OV832109.1
OV832110.1
OV832111.1
OV832112.1
OV832113.1
OV832114.1
OV832115.1
OV832116.1
OV832117.1
OV832118.1
OV832119.1
OV832120.1
OV832121.1
OV832122.1
OV832123.1
OV832124.1
OV832125.1
OV832126.1
OV832127.1
OV832128.1
OV832129.1
OV832130.1
OV832131.1
OV832132.1
OV832133.1
OV832134.1
OV832135.1
OV832136.1
OV832137.1
OV832138.1
OV832139.1
OV832140.1
OV832141.1
OV832142.1
OV832143.1
OV832144.1
OV832145.1
OV832146.1
OV832147.1
OV832148.1
OV832149.1
OV832150.1
OV832151.1
OV832152.1
OV832153.1
OV832154.1
OV832155.1
OV832156.1
OV832157.1
OV832158.1
OV832159.1
OV832160.1
OV832161.1
OV832162.1
OV832163.1
OV832164.1
OV832165.1
OV832166.1
OV832167.2
OV832168.1
OV832169.1
OV832170.1
OV832171.1
OV832172.1
OV832173.2
OV832174.1
OV832175.2
OV832176.1
OV832177.1
OV832178.1
OV832179.1
OV832180.1
OV832181.1
OV832182.1
OV832183.1
OV832184.1
OV832185.1
OV832186.1
OV832187.1
OV832188.1
OV832189.1
OV832190.1
OV832191.2
OV832192.1
OV832193.1
OV832194.2
OV832195.2
OV832196.2
OV832197.1
OV832198.1
OV832199.1
OV832200.1
OV832201.1
OV832202.1
OV832203.2
OV832204.1
OV832205.1
OV832206.1
OV832207.1
OV832208.1
OV832209.1
OV832210.1
OV832211.1
OV832212.1
OV832213.1
OV832214.1
OV832215.1
OV832216.1
OV832217.2
OV832218.1
OV832219.1
OV832220.1
OV832221.1
OV832222.1
OV832223.1
OV832224.1
OV832225.1
OV832226.1
OV832227.1
OV832228.1
OV832229.1
OV832230.1
OV832231.1
OV832232.1
OV832233.1
OV832234.1
OV832235.1
OV832236.1
OV832237.1
OV832238.1
OV832239.1
OV832240.1
OV832241.1
OV832242.1
OV832243.1
OV832244.1
OV832245.1
OV832246.1
OV832247.1
OV832248.1
OV832249.1
OV832250.1
OV832251.1
OV832252.1
OV832253.1
OV832254.1
OV832255.1
OV832256.1
OV832257.1
OV832258.1
OV832259.1
OV832260.1
OV832261.1
OV832262.1
OV832263.1
OV832264.1
OV832265.1
OV832266.1
OV832267.1
OV832268.1
OV832269.1
OV832270.1
OV832271.1
OV832272.1
OV832273.1
OV832274.1
OV832275.1
OV832276.1
OV832277.1
OV832278.1
OV832279.1
OV832280.1
OV832281.1
OV832282.1
OV832283.1
OV832284.1
OV832285.1
OV832286.1
OV832287.1
OV832288.1
OV832289.1
OV832290.1
OV832291.1
OV832292.1
OV832293.1
OV832294.1
OV832295.1
OV832296.1
OV832297.1
OV832298.1
OV832299.1
OV832300.1
OV832301.1
OV832302.1
OV832303.1
OV832304.1
OV832305.1
OV832306.1
OV832307.1
OV832308.1
OV832309.1
OV832310.1
OV832311.1
OV832312.1
OV832313.1
OV832314.1
OV832315.1
OV832316.1
OV832317.1
OV832318.1
OV832319.1
OV832320.1
OV832321.1
OV832322.1
OV832323.1
OV832324.1
OV832325.1
OV832326.1
OV832327.1
OV832328.1
OV832329.1
OV832330.1
OV832331.1
OV832332.1
OV832333.1
OV832334.1
OV832335.1
OV832336.1
OV832337.2
OV832338.1
OV832339.1
OV832340.1
OV832341.1
OV832342.1
OV832343.1
OV832344.1
OV832345.1
OV832346.1
OV832347.1
OV832348.1
OV832349.1
OV832350.1
OV832351.1
OV832352.1
OV832353.1
OV832354.1
OV832355.1
OV832356.1
OV832357.1
OV832358.1
OV832359.1
OV832360.2
OV832361.1
OV832362.1
OV832363.1
OV832364.1
OV832365.1
OV832366.1
OV832367.1
OV832368.1
OV832369.1
OV832370.1
OV832371.1
OV832372.1
OV832373.1
OV832374.1
OV832375.1
OV832376.1
OV832377.1
OV832378.1
OV832379.1
OV832380.1
OV832381.1
OV832382.1
OV832383.1
OV832384.1
OV832385.1
OV832386.1
OV832387.1
OV832388.1
OV832389.1
OV832390.1
OV832391.1
OV832392.1
OV832393.1
OV832394.1
OV832395.1
OV832396.1
OV832397.1
OV832398.1
OV832399.1
OV832400.1
OV832401.1
OV832402.1
OV832403.1
OV832404.1
OV832405.1
OV832406.1
OV832407.1
OV832408.1
OV832409.1
OV832410.1
OV832411.1
OV832412.1
OV832413.1
OV832414.1
OV832415.1
OV832416.1
OV832417.1
OV832418.1
OV832419.1
OV832420.1
OV832421.1
OV832422.1
OV832423.1
OV832424.1
OV832425.1
OV832426.1
OV832427.1
OV832428.1
OV832429.1
OV832430.1
OV832431.1
OV832432.1
OV832433.1
OV832434.1
OV832435.1
OV832436.1
OV832437.1
OV832438.1
OV832439.1
OV832440.1
OV832441.1
OV832442.1
OV832443.1
OV832444.2
OV832445.2
OV832446.1
OV832447.1
OV832448.1
OV832449.2
OV832450.2
OV832451.1
OV832452.2
OV832453.1
OV832454.1
OV832455.1
OV832456.1
OV832457.2
OV832458.1
OV832459.1
OV832460.1
OV832461.1
OV832462.1
OV832463.1
OV832464.1
OV832465.1
OV832466.1
OV832467.1
OV832468.1
OV832469.1
OV832470.1
OV832471.1
OV832472.1
OV832473.1
OV832474.1
OV832475.1
OV832476.1
OV832477.1
OV832478.1
OV832479.1
OV832480.1
OV832481.1
OV832482.1
OV832483.1
OV832484.1
OV832485.1
OV832486.1
OV832487.1
OV832488.1
OV832489.1
OV832490.1
OV832491.1
OV832492.1
OV832493.1
OV832494.1
OV832495.1
OV832496.1
OV832497.1
OV832498.1
OV832499.1
OV832500.1
OV832501.1
OV832502.1
OV832503.1
OV832504.1
OV832505.1
OV832506.1
OV832507.1
OV832508.1
OV832509.1
OV832510.1
OV832511.1
OV832512.1
OV832513.1
OV832514.1
OV832515.1
OV832516.1
OV832517.1
OV832518.1
OV832519.1
OV832520.2
OV832521.1
OV832522.1
OV832523.1
OV832524.1
OV832525.1
OV832526.1
OV832527.1
OV832528.1
OV832529.1
OV832530.1
OV832531.1
OV832532.1
OV832533.1
OV832534.1
OV832535.1
OV832536.1
OV832537.1
OV832538.1
OV832539.1
OV832540.1
OV832541.1
OV832542.1
OV832543.1
OV832544.1
OV832545.1
OV832546.1
OV832547.1
OV832548.1
OV832549.1
OV832550.1
OV832551.1
OV832552.1
OV832553.1
OV832554.1
OV832555.1
OV832556.1
OV832557.1
OV832558.1
OV832559.1
OV832560.1
OV832561.1
OV832562.1
OV832563.1
OV832564.1
OV832565.1
OV832566.1
OV832567.1
OV832568.1
OV832569.1
OV832570.1
OV832571.1
OV832572.1
OV832573.1
OV832574.1
OV832575.1
OV832576.1
OV832577.1
OV832578.1
OV832579.1
OV832580.1
OV832581.1
OV832582.1
OV832583.1
OV832584.1
OV832585.1
OV832586.1
OV832587.1
OV832588.1
OV832589.1
OV832590.1
OV832591.1
OV832592.1
OV832593.1
OV832594.1
OV832595.1
OV832596.2
OV832597.1
OV832598.1
OV832599.1
OV832600.1
OV832601.1
OV832602.1
OV832603.1
OV832604.1
OV832605.1
OV832606.1
OV832607.1
OV832608.1
OV832609.1
OV832610.1
OV832611.1
OV832612.1
OV832613.1
OV832614.1
OV832615.1
OV832616.1
OV832617.1
OV832618.1
OV832619.1
OV832620.1
OV832621.1
OV832622.1
OV832623.1
OV832624.1
OV832625.1
OV832626.1
OV832627.1
OV832628.1
OV832629.1
OV832630.1
OV832631.1
OV832632.1
OV832633.1
OV832634.1
OV832635.1
OV832636.1
OV832637.1
OV832638.1
OV832639.1
OV832640.1
OV832641.1
OV832642.1
OV832643.1
OV832644.1
OV832645.1
OV832646.2
OV832647.1
OV832648.1
OV832649.1
OV832650.1
OV832651.1
OV832652.1
OV832653.2
OV832654.1
OV832655.1
OV832656.1
OV832657.1
OV832658.1
OV832659.1
OV832660.1
OV832661.1
OV832662.1
OV832663.1
OV832664.1
OV832665.1
OV832666.1
OV832667.1
OV832668.1
OV832669.2
OV832670.1
OV832671.1
OV832672.1
OV832673.1
OV832674.1
OV832675.1
OV832676.1
OV832677.1
OV832678.1
OV832679.1
OV832680.1
OV832681.1
OV832682.1
OV832683.1
OV832684.1
OV832685.1
OV832686.2
OV832687.1
OV832688.1
OV832689.1
OV832690.1
OV832691.1
OV832692.1
OV832693.1
OV832694.1
OV832695.1
OV832696.1
OV832697.1
OV832698.1
OV832699.1
OV832700.1
OV832701.1
OV832702.1
OV832703.1
OV832704.1
OV832705.1
OV832706.1
OV832707.1
OV832708.1
OV832709.1
OV832710.1
OV832711.1
OV832712.1
OV832713.1
OV832714.1
OV832715.1
OV832716.1
OV832717.1
OV832718.1
OV832719.1
OV832720.1
OV832721.1
OV832722.1
OV832723.1
OV832724.1
OV832725.1
OV832726.1
OV832727.1
OV832728.1
OV832729.2
OV832730.2
OV832731.1
OV832732.1
OV832733.2
OV832734.1
OV832735.1
OV832736.2
OV832737.1
OV832738.1
OV832739.1
OV832740.1
OV832741.2
OV832742.1
OV832743.1
OV832744.1
OV832745.1
OV832746.1
OV832747.1
OV832748.1
OV832749.1
OV832750.1
OV832751.2
OV832752.1
OV832753.1
OV832754.1
OV832755.1
OV832756.1
OV832757.1
OV832758.1
OV832759.1
OV832760.1
OV832761.1
OV832762.2
OV832763.2
OV832764.1
OV832765.1
OV832766.2
OV832767.2
OV832768.1
OV832769.1
OV832770.1
OV832771.1
OV832772.1
OV832773.1
OV832774.1
OV832775.1
OV832776.1
OV832777.1
OV832778.1
OV832779.1
OV832780.1
OV832781.1
OV832782.1
OV832783.1
OV832784.1
OV832785.1
OV832786.1
OV832787.1
OV832788.2
OV832789.2
OV832790.1
OV832791.1
OV832792.1
OV832793.1
OV832794.1
OV832795.1
OV832796.1
OV832797.1
OV832798.1
OV832799.1
OV832800.1
OV832801.1
OV832802.1
OV832803.1
OV832804.1
OV832805.1
OV832806.1
OV832807.1
OV832808.1
OV832809.1
OV832810.1
OV832811.1
OV832812.1
OV832813.1
OV832814.1
OV832815.1
OV832816.1
OV832817.1
OV832818.1
OV832819.1
OV832820.1
OV832821.2
OV832822.1
OV832823.1
OV832824.1
OV832825.1
OV832826.1
OV832827.1
OV832828.2
OV832829.1
OV832830.1
OV832831.1
OV832832.1
OV832833.1
OV832834.1
OV832835.1
OV832836.1
OV832837.1
OV832838.1
OV832839.1
OV832840.1
OV832841.1
OV832842.1
OV832843.1
OV832844.1
OV832845.1
OV832846.2
OV832847.1
OV832848.1
OV832849.1
OV832850.1
OV832851.1
OV832852.1
OV832853.1
OV832854.1
OV832855.1
OV832856.1
OV832857.2
OV832858.2
OV832859.1
OV832860.1
OV832861.2
OV832862.1
OV832863.1
OV832864.1
OV832865.1
OV832866.1
OV832867.1
OV832868.1
OV832869.1
OV832870.1
OV832871.1
OV832872.1
OV832873.1
OV832874.1
OV832875.1
OV832876.1
OV832877.1
OV832878.1
OV832879.1
OV832880.1
OV832881.1
OV832882.1
OV832883.1
OV832884.2
OV832885.1
OV832886.1
OV832887.1
OV832888.1
OV832889.1
OV832890.2
OV832891.1
OV832892.1
OV832893.1
OV832894.1
OV832895.1
OV832896.1
OV832897.1
OV832898.1
OV832899.1
OV832900.1
OV832901.1
OV832902.1
OV832903.1
OV832904.1
OV832905.1
OV832906.1
OV832907.1
OV832908.1
OV832909.1
OV832910.1
OV832911.1
OV832912.1
OV832913.1
OV832914.1
OV832915.1
OV832916.1
OV832917.1
OV832918.1
OV832919.1
OV832920.1
OV832921.1
OV832922.1
OV832923.1
OV832924.1
OV832925.1
OV832926.1
OV832927.1
OV832928.1
OV832929.1
OV832930.1
OV832931.1
OV832932.1
OV832933.1
OV832934.1
OV832935.1
OV832936.1
OV832937.1
OV832938.1
OV832939.1
OV832940.1
OV832941.1
OV832942.1
OV832943.1
OV832944.1
OV832945.1
OV832946.1
OV832947.1
OV832948.1
OV832949.1
OV832950.1
OV832951.1
OV832952.1
OV832953.1
OV832954.1
OV832955.1
OV832956.1
OV832957.1
OV832958.1
OV832959.1
OV832960.1
OV832961.1
OV832962.1
OV832963.1
OV832964.1
OV832965.1
OV832966.1
OV832967.1
OV832968.1
OV832969.1
OV832970.1
OV832971.1
OV832972.1
OV832973.1
OV832974.1
OV832975.1
OV832976.1
OV832977.1
OV832978.1
OV832979.1
OV832980.1
OV832981.1
OV832982.1
OV832983.1
OV832984.1
OV832985.1
OV832986.1
OV832987.1
OV832988.1
OV832989.1
OV832990.1
OV832991.1
OV832992.1
OV832993.2
OV832994.1
OV832995.1
OV832996.2
OV832997.1
OV832998.1
OV832999.1
OV833000.1
OV833001.1
OV833002.1
OV833003.1
OV833004.1
OV833005.1
OV833006.1
OV833007.1
OV833008.1
OV833009.1
OV833010.1
OV833011.1
OV833012.1
OV833013.1
OV833014.1
OV833015.1
OV833016.1
OV833017.1
OV833018.1
OV833019.1
OV833020.1
OV833021.1
OV833022.1
OV833023.1
OV833024.1
OV833025.1
OV833026.1
OV833027.2
OV833028.1
OV833029.1
OV833030.1
OV833031.1
OV833032.1
OV833033.2
OV833034.2
OV833035.1
OV833036.1
OV833037.1
OV833038.1
OV833039.1
OV833040.1
OV833041.1
OV833042.1
OV833043.1
OV833044.1
OV833045.1
OV833046.1
OV833047.2
OV833048.2
OV833049.1
OV833050.1
OV833051.1
OV833052.1
OV833053.1
OV833054.1
OV833055.1
OV833056.2
OV833057.1
OV833058.1
OV833059.1
OV833060.1
OV833061.1
OV833062.1
OV833063.1
OV833064.1
OV833065.1
OV833066.1
OV833067.1
OV833068.1
OV833069.1
OV833070.1
OV833071.1
OV833072.1
OV833073.1
OV833074.1
OV833075.1
OV833076.1
OV833077.1
OV833078.1
OV833079.1
OV833080.1
OV833081.2
OV833082.1
OV833083.1
OV833084.1
OV833085.1
OV833086.1
OV833087.1
OV833088.1
OV833089.1
OV833090.1
OV833091.1
OV833092.1
OV833093.1
OV833094.1
OV833095.1
OV833096.1
OV833097.1
OV833098.1
OV833099.1
OV833100.1
OV833101.1
OV833102.2
OV833103.1
OV833104.1
OV833105.1
OV833106.1
OV833107.1
OV833108.1
OV833109.1
OV833110.1
OV833111.1
OV833112.1
OV833113.1
OV833114.1
OV833115.1
OV833116.1
OV833117.1
OV833118.1
OV833119.1
OV833120.1
OV833121.1
OV833122.1
OV833123.1
OV833124.1
OV833125.1
OV833126.1
OV833127.1
OV833128.1
OV833129.1
OV833130.1
OV833131.1
OV833132.1
OV833133.1
OV833134.1
OV833135.1
OV833136.1
OV833137.1
OV833138.1
OV833139.1
OV833140.1
OV833141.1
OV833142.1
OV833143.1
OV833144.1
OV833145.1
OV833146.1
OV833147.1
OV833148.1
OV833149.1
OV833150.1
OV833151.1
OV833152.1
OV833153.1
OV833154.1
OV833155.1
OV833156.1
OV833157.1
OV833158.1
OV833159.1
OV833160.1
OV833161.1
OV833162.1
OV833163.1
OV833164.1
OV833165.1
OV833166.1
OV833167.2
OV833168.1
OV833169.1
OV833170.1
OV833171.1
OV833172.1
OV833173.2
OV833174.1
OV833175.1
OV833176.1
OV833177.1
OV833178.1
OV833179.1
OV833180.1
OV833181.1
OV833182.1
OV833183.1
OV833184.1
OV833185.1
OV833186.1
OV833187.1
OV833188.1
OV833189.1
OV833190.1
OV833191.1
OV833192.1
OV833193.1
OV833194.2
OV833195.1
OV833196.1
OV833197.1
OV833198.1
OV833199.1
OV833200.2
OV833201.1
OV833202.1
OV833203.1
OV833204.2
OV833205.1
OV833206.1
OV833207.1
OV833208.1
OV833209.1
OV833210.1
OV833211.1
OV833212.1
OV833213.1
OV833214.1
OV833215.1
OV833216.1
OV833217.1
OV833218.2
OV833219.1
OV833220.2
OV833221.1
OV833222.1
OV833223.1
OV833224.1
OV833225.1
OV833226.1
OV833227.1
OV833228.1
OV833229.2
OV833230.1
OV833231.1
OV833232.1
OV833233.1
OV833234.1
OV833235.1
OV833236.1
OV833237.1
OV833238.1
OV833239.1
OV833240.1
OV833241.1
OV833242.1
OV833243.1
OV833244.1
OV833245.1
OV833246.1
OV833247.1
OV833248.1
OV833249.1
OV833250.1
OV833251.1
OV833252.1
OV833253.1
OV833254.1
OV833255.1
OV833256.1
OV833257.1
OV833258.1
OV833259.1
OV833260.1
OV833261.1
OV833262.1
OV833263.1
OV833264.1
OV833265.1
OV833266.1
OV833267.1
OV833268.1
OV833269.1
OV833270.1
OV833271.1
OV833272.1
OV833273.1
OV833274.1
OV833275.1
OV833276.1
OV833277.1
OV833278.1
OV833279.1
OV833280.1
OV833281.1
OV833282.1
OV833283.1
OV833284.1
OV833285.1
OV833286.1
OV833287.1
OV833288.1
OV833289.1
OV833290.1
OV833291.1
OV833292.1
OV833293.1
OV833294.1
OV833295.1
OV833296.1
OV833297.1
OV833298.1
OV833299.1
OV833300.1
OV833301.1
OV833302.1
OV833303.1
OV833304.1
OV833305.1
OV833306.1
OV833307.1
OV833308.1
OV833309.1
OV833310.1
OV833311.1
OV833312.1
OV833313.1
OV833314.1
OV833315.1
OV833316.1
OV833317.1
OV833318.1
OV833319.1
OV833320.1
OV833321.1
OV833322.1
OV833323.1
OV833324.1
OV833325.1
OV833326.1
OV833327.1
OV833328.1
OV833329.1
OV833330.1
OV833331.1
OV833332.1
OV833333.1
OV833334.1
OV833335.1
OV833336.1
OV833337.1
OV833338.1
OV833339.1
OV833340.1
OV833341.1
OV833342.1
OV833343.1
OV833344.1
OV833345.1
OV833346.1
OV833347.1
OV833348.1
OV833349.1
OV833350.1
OV833351.1
OV833352.1
OV833353.1
OV833354.1
OV833355.1
OV833356.1
OV833357.1
OV833358.1
OV833359.1
OV833360.1
OV833361.1
OV833362.1
OV833363.1
OV833364.1
OV833365.1
OV833366.1
OV833367.2
OV833368.1
OV833369.1
OV833370.1
OV833371.1
OV833372.1
OV833373.1
OV833374.1
OV833375.1
OV833376.1
OV833377.1
OV833378.1
OV833379.1
OV833380.1
OV833381.1
OV833382.1
OV833383.1
OV833384.1
OV833385.1
OV833386.1
OV833387.1
OV833388.1
OV833389.1
OV833390.1
OV833391.1
OV833392.1
OV833393.1
OV833394.1
OV833395.1
OV833396.2
OV833397.1
OV833398.1
OV833399.1
OV833400.1
OV833401.1
OV833402.1
OV833403.1
OV833404.2
OV833405.1
OV833406.1
OV833407.1
OV833408.1
OV833409.1
OV833410.1
OV833411.1
OV833412.1
OV833413.1
OV833414.1
OV833415.1
OV833416.1
OV833417.2
OV833418.2
OV833419.1
OV833420.1
OV833421.1
OV833422.1
OV833423.1
OV833424.1
OV833425.2
OV833426.1
OV833427.2
OV833428.1
OV833429.1
OV833430.1
OV833431.1
OV833432.1
OV833433.1
OV833434.1
OV833435.1
OV833436.1
OV833437.1
OV833438.1
OV833439.1
OV833440.1
OV833441.1
OV833442.1
OV833443.1
OV833444.1
OV833445.1
OV833446.1
OV833447.1
OV833448.1
OV833449.1
OV833450.1
OV833451.1
OV833452.1
OV833453.1
OV833454.1
OV833455.1
OV833456.1
OV833457.1
OV833458.1
OV833459.1
OV833460.1
OV833461.1
OV833462.1
OV833463.1
OV833464.1
OV833465.1
OV833466.1
OV833467.1
OV833468.1
OV833469.1
OV833470.1
OV833471.1
OV833472.1
OV833473.1
OV833474.1
OV833475.1
OV833476.1
OV833477.1
OV833478.1
OV833479.2
OV833480.1
OV833481.1
OV833482.1
OV833483.1
OV833484.1
OV833485.1
OV833486.1
OV833487.1
OV833488.1
OV833489.1
OV833490.1
OV833491.1
OV833492.1
OV833493.1
OV833494.1
OV833495.1
OV833496.1
OV833497.1
OV833498.1
OV833499.1
OV833500.1
OV833501.2
OV833502.1
OV833503.1
OV833504.1
OV833505.2
OV833506.1
OV833507.1
OV833508.1
OV833509.1
OV833510.1
OV833511.1
OV833512.1
OV833513.1
OV833514.1
OV833515.2
OV833516.1
OV833517.1
OV833518.1
OV833519.1
OV833520.1
OV833521.1
OV833522.1
OV833523.1
OV833524.2
OV833525.1
OV833526.1
OV833527.2
OV833528.1
OV833529.1
OV833530.1
OV833531.1
OV833532.1
OV833533.1
OV833534.1
OV833535.1
OV833536.1
OV833537.1
OV833538.1
OV833539.1
OV833540.2
OV833541.1
OV833542.1
OV833543.1
OV833544.1
OV833545.1
OV833546.1
OV833547.1
OV833548.1
OV833549.1
OV833550.1
OV833551.1
OV833552.1
OV833553.1
OV833554.1
OV833555.1
OV833556.1
OV833557.1
OV833558.1
OV833559.1
OV833560.1
OV833561.1
OV833562.1
OV833563.1
OV833564.1
OV833565.1
OV833566.1
OV833567.1
OV833568.1
OV833569.1
OV833570.1
OV833571.1
OV833572.1
OV833573.2
OV833574.1
OV833575.1
OV833576.1
OV833577.1
OV833578.2
OV833579.1
OV833580.1
OV833581.1
OV833582.1
OV833583.1
OV833584.1
OV833585.1
OV833586.1
OV833587.1
OV833588.2
OV833589.1
OV833590.1
OV833591.1
OV833592.2
OV833593.2
OV833594.1
OV833595.1
OV833596.1
OV833597.2
OV833598.1
OV833599.1
OV833600.2
OV833601.2
OV833602.1
OV833603.1
OV833604.1
OV833605.1
OV833606.1
OV833607.1
OV833608.1
OV833609.1
OV833610.1
OV833611.1
OV833612.1
OV833613.1
OV833614.1
OV833615.1
OV833616.1
OV833617.1
OV833618.1
OV833619.1
OV833620.1
OV833621.1
OV833622.1
OV833623.1
OV833624.1
OV833625.1
OV833626.1
OV833627.1
OV833628.1
OV833629.1
OV833630.1
OV833631.1
OV833632.1
OV833633.1
OV833634.1
OV833635.1
OV833636.1
OV833637.1
OV833638.1
OV833639.1
OV833640.1
OV833641.1
OV833642.1
OV833643.1
OV833644.1
OV833645.1
OV833646.1
OV833647.1
OV833648.1
OV833649.1
OV833650.1
OV833651.1
OV833652.1
OV833653.1
OV833654.1
OV833655.1
OV833656.1
OV833657.1
OV833658.1
OV833659.1
OV833660.1
OV833661.1
OV833662.1
OV833663.1
OV833664.1
OV833665.1
OV833666.1
OV833667.1
OV833668.1
OV833669.1
OV833670.1
OV833671.1
OV833672.1
OV833673.1
OV833674.1
OV833675.1
OV833676.1
OV833677.1
OV833678.1
OV833679.1
OV833680.1
OV833681.1
OV833682.1
OV833683.1
OV833684.1
OV833685.1
OV833686.1
OV833687.1
OV833688.1
OV833689.1
OV833690.1
OV833691.1
OV833692.1
OV833693.1
OV833694.1
OV833695.1
OV833696.1
OV833697.1
OV833698.1
OV833699.1
OV833700.1
OV833701.1
OV833702.1
OV833703.1
OV833704.1
OV833705.1
OV833706.1
OV833707.1
OV833708.1
OV833709.1
OV833710.1
OV833711.1
OV833712.1
OV833713.1
OV833714.1
OV833715.1
OV833716.1
OV833717.1
OV833718.1
OV833719.1
OV833720.1
OV833721.1
OV833722.1
OV833723.1
OV833724.1
OV833725.1
OV833726.1
OV833727.1
OV833728.1
OV833729.1
OV833730.1
OV833731.1
OV833732.1
OV833733.1
OV833734.1
OV833735.1
OV833736.1
OV833737.1
OV833738.1
OV833739.1
OV833740.1
OV833741.1
OV833742.1
OV833743.1
OV833744.1
OV833745.1
OV833746.1
OV833747.1
OV833748.1
OV833749.1
OV833750.1
OV833751.1
OV833752.1
OV833753.1
OV833754.1
OV833755.1
OV833756.1
OV833757.1
OV833758.1
OV833759.1
OV833760.1
OV833761.1
OV833762.1
OV833763.1
OV833764.1
OV833765.1
OV833766.1
OV833767.1
OV833768.1
OV833769.1
OV833770.1
OV833771.1
OV833772.1
OV833773.1
OV833774.1
OV833775.1
OV833776.1
OV833777.1
OV833778.1
OV833779.1
OV833780.1
OV833781.1
OV833782.1
OV833783.1
OV833784.1
OV833785.1
OV833786.1
OV833787.1
OV833788.1
OV833789.1
OV833790.1
OV833791.1
OV833792.1
OV833793.1
OV833794.1
OV833795.1
OV833796.1
OV833797.1
OV833798.1
OV833799.1
OV833800.1
OV833801.1
OV833802.1
OV833803.1
OV833804.1
OV833805.1
OV833806.1
OV833807.1
OV833808.1
OV833809.1
OV833810.1
OV833811.1
OV833812.1
OV833813.1
OV833814.1
OV833815.1
OV833816.1
OV833817.1
OV833818.1
OV833819.1
OV833820.1
OV833821.1
OV833822.1
OV833823.1
OV833824.1
OV833825.1
OV833826.1
OV833827.1
OV833828.1
OV833829.1
OV833830.1
OV833831.1
OV833832.1
OV833833.1
OV833834.1
OV833835.1
OV833836.1
OV833837.1
OV833838.1
OV833839.1
OV833840.1
OV833841.1
OV833842.1
OV833843.1
OV833844.1
OV833845.1
OV833846.1
OV833847.1
OV833848.1
OV833849.1
OV833850.1
OV833851.1
OV833852.1
OV833853.1
OV833854.1
OV833855.1
OV833856.1
OV833857.1
OV833858.1
OV833859.1
OV833860.1
OV833861.1
OV833862.1
OV833863.1
OV833864.1
OV833865.1
OV833866.1
OV833867.1
OV833868.1
OV833869.1
OV833870.1
OV833871.1
OV833872.1
OV833873.1
OV833874.1
OV833875.1
OV833876.1
OV833877.1
OV833878.1
OV833879.1
OV833880.1
OV833881.1
OV833882.1
OV833883.1
OV833884.1
OV833885.1
OV833886.1
OV833887.1
OV833888.1
OV833889.1
OV833890.1
OV833891.1
OV833892.1
OV833893.1
OV833894.1
OV833895.1
OV833896.1
OV833897.1
OV833898.1
OV833899.1
OV833900.1
OV833901.1
OV833902.1
OV833903.1
OV833904.1
OV833905.1
OV833906.1
OV833907.1
OV833908.1
OV833909.1
OV833910.1
OV833911.1
OV833912.1
OV833913.1
OV833914.1
OV833915.1
OV833916.1
OV833917.1
OV833918.1
OV833919.1
OV833920.1
OV833921.1
OV833922.1
OV833923.1
OV833924.1
OV833925.1
OV833926.1
OV833927.1
OV833928.1
OV833929.1
OV833930.1
OV833931.1
OV833932.1
OV833933.1
OV833934.1
OV833935.1
OV833936.1
OV833937.1
OV833938.1
OV833939.1
OV833940.1
OV833941.1
OV833942.1
OV833943.1
OV833944.1
OV833945.1
OV833946.1
OV833947.1
OV833948.1
OV833949.1
OV833950.1
OV833951.1
OV833952.1
OV833953.1
OV833954.1
OV833955.1
OV833956.1
OV833957.1
OV833958.1
OV833959.1
OV833960.1
OV833961.1
OV833962.1
OV833963.1
OV833964.1
OV833965.1
OV833966.1
OV833967.1
OV833968.1
OV833969.1
OV833970.1
OV833971.1
OV833972.1
OV833973.1
OV833974.1
OV833975.1
OV833976.1
OV833977.1
OV833978.1
OV833979.1
OV833980.1
OV833981.1
OV833982.1
OV833983.1
OV833984.1
OV833985.1
OV833986.1
OV833987.1
OV833988.1
OV833989.1
OV833990.1
OV833991.1
OV833992.1
OV833993.1
OV833994.1
OV833995.1
OV833996.1
OV833997.1
OV833998.1
OV833999.1
OV834000.1
OV834001.1
OV834002.1
OV834003.1
OV834004.1
OV834005.1
OV834006.1
OV834007.1
OV834008.1
OV834009.1
OV834010.1
OV834011.1
OV834012.1
OV834013.1
OV834014.1
OV834015.1
OV834016.1
OV834017.1
OV834018.1
OV834019.1
OV834020.1
OV834021.1
OV834022.1
OV834023.1
OV834024.1
OV834025.1
OV834026.1
OV834027.1
OV834028.1
OV834029.1
OV834030.1
OV834031.1
OV834032.1
OV834033.1
OV834034.1
OV834035.1
OV834036.1
OV834037.1
OV834038.1
OV834039.1
OV834040.1
OV834041.1
OV834042.1
OV834043.1
OV834044.1
OV834045.1
OV834046.1
OV834047.1
OV834048.1
OV834049.1
OV834050.1
OV834051.1
OV834052.1
OV834053.1
OV834054.1
OV834055.1
OV834056.1
OV834057.1
OV834058.1
OV834059.1
OV834060.1
OV834061.1
OV834062.1
OV834063.1
OV834064.1
OV834065.1
OV834066.1
OV834067.1
OV834068.1
OV834069.1
OV834070.1
OV834071.1
OV834072.1
OV834073.1
OV834074.1
OV834075.1
OV834076.1
OV834077.1
OV834078.1
OV834079.1
OV834080.1
OV834081.1
OV834082.1
OV834083.1
OV834084.1
OV834085.1
OV834086.1
OV834087.1
OV834088.1
OV834089.1
OV834090.1
OV834091.1
OV834092.1
OV834093.1
OV834094.1
OV834095.1
OV834096.1
OV834097.1
OV834098.1
OV834099.1
OV834100.1
OV834101.1
OV834102.1
OV834103.1
OV834104.1
OV834105.1
OV834106.1
OV834107.1
OV834108.1
OV834109.1
OV834110.1
OV834111.1
OV834112.1
OV834113.1
OV834114.1
OV834115.1
OV834116.1
OV834117.1
OV834118.1
OV834119.1
OV834120.1
OV834121.1
OV834122.1
OV834123.1
OV834124.1
OV834125.1
OV834126.1
OV834127.1
OV834128.1
OV834129.1
OV834130.1
OV834131.1
OV834132.1
OV834133.1
OV834134.1
OV834135.1
OV834136.1
OV834137.1
OV834138.1
OV834139.1
OV834140.1
OV834141.1
OV834142.1
OV834143.1
OV834144.1
OV834145.1
OV834146.1
OV834147.1
OV834148.1
OV834149.1
OV834150.1
OV834151.1
OV834152.1
OV834153.1
OV834154.1
OV834155.1
OV834156.1
OV834157.1
OV834158.1
OV834159.1
OV834160.1
OV834161.1
OV834162.1
OV834163.1
OV834164.1
OV834165.1
OV834166.1
OV834167.1
OV834168.1
OV834169.1
OV834170.1
OV834171.1
OV834172.1
OV834173.1
OV834174.1
OV834175.1
OV834176.1
OV834177.1
OV834178.1
OV834179.1
OV834180.1
OV834181.1
OV834182.1
OV834183.1
OV834184.1
OV834185.1
OV834186.1
OV834187.1
OV834188.1
OV834189.1
OV834190.1
OV834191.1
OV834192.1
OV834193.1
OV834194.1
OV834195.1
OV834196.1
OV834197.1
OV834198.1
OV834199.1
OV834200.1
OV834201.1
OV834202.1
OV834203.1
OV834204.1
OV834205.1
OV834206.1
OV834207.1
OV834208.1
OV834209.1
OV834210.1
OV834211.1
OV834212.1
OV834213.1
OV834214.1
OV834215.1
OV834216.1
OV834217.1
OV834218.1
OV834219.1
OV834220.1
OV834221.1
OV834222.1
OV834223.1
OV834224.1
OV834225.1
OV834226.1
OV834227.1
OV834228.1
OV834229.1
OV834230.1
OV834231.1
OV834232.1
OV834233.1
OV834234.1
OV834235.1
OV834236.1
OV834237.1
OV834238.1
OV834239.1
OV834240.1
OV834241.1
OV834242.1
OV834243.1
OV834244.1
OV834245.1
OV834246.1
OV834247.1
OV834248.1
OV834249.1
OV834250.1
OV834251.1
OV834252.1
OV834253.1
OV834254.1
OV834255.1
OV834256.1
OV834257.1
OV834258.1
OV834259.1
OV834260.1
OV834261.1
OV834262.1
OV834263.1
OV834264.1
OV834265.1
OV834266.1
OV834267.1
OV834268.1
OV834269.1
OV834270.1
OV834271.1
OV834272.1
OV834273.1
OV834274.1
OV834275.1
OV834276.1
OV834277.1
OV834278.1
OV834279.1
OV834280.1
OV834281.1
OV834282.1
OV834283.1
OV834284.1
OV834285.1
OV834286.1
OV834287.1
OV834288.1
OV834289.1
OV834290.1
OV834291.1
OV834292.1
OV834293.1
OV834294.1
OV834295.1
OV834296.1
OV834297.1
OV834298.1
OV834299.1
OV834300.1
OV834301.1
OV834302.1
OV834303.1
OV834304.1
OV834305.1
OV834306.1
OV834307.1
OV834308.1
OV834309.1
OV834310.1
OV834311.1
OV834312.1
OV834313.1
OV834314.1
OV834315.1
OV834316.1
OV834317.1
OV834318.1
OV834319.1
OV834320.1
OV834321.1
OV834322.1
OV834323.1
OV834324.1
OV834325.1
OV834326.1
OV834327.1
OV834328.1
OV834329.1
OV834330.1
OV834331.1
OV834332.1
OV834333.1
OV834334.1
OV834335.1
OV834336.1
OV834337.1
OV834338.1
OV834339.1
OV834340.1
OV834341.1
OV834342.1
OV834343.1
OV834344.1
OV834345.1
OV834346.1
OV834347.1
OV834348.1
OV834349.1
OV834350.1
OV834351.1
OV834352.1
OV834353.1
OV834354.1
OV834355.1
OV834356.1
OV834357.1
OV834358.1
OV834359.1
OV834360.1
OV834361.1
OV834362.1
OV834363.1
OV834364.1
OV834365.1
OV834366.1
OV834367.1
OV834368.1
OV834369.1
OV834370.1
OV834371.1
OV834372.1
OV834373.1
OV834374.1
OV834375.1
OV834376.1
OV834377.1
OV834378.1
OV834379.1
OV834380.1
OV834381.1
OV834382.1
OV834383.1
OV834384.1
OV834385.1
OV834386.1
OV834387.1
OV834388.1
OV834389.1
OV834390.1
OV834391.1
OV834392.1
OV834393.1
OV834394.1
OV834395.1
OV834396.1
OV834397.1
OV834398.1
OV834399.1
OV834400.1
OV834401.1
OV834402.1
OV834403.1
OV834404.1
OV834405.1
OV834406.1
OV834407.1
OV834408.1
OV834409.1
OV834410.1
OV834411.1
OV834412.1
OV834413.1
OV834414.1
OV834415.1
OV834416.1
OV834417.1
OV834418.1
OV834419.1
OV834420.1
OV834421.1
OV834422.1
OV834423.1
OV834424.1
OV834425.1
OV834426.1
OV834427.1
OV834428.1
OV834429.1
OV834430.1
OV834431.1
OV834432.1
OV834433.1
OV834434.1
OV834435.1
OV834436.1
OV834437.1
OV834438.1
OV834439.1
OV834440.1
OV834441.1
OV834442.1
OV834443.1
OV834444.1
OV834445.1
OV834446.1
OV834447.1
OV834448.1
OV834449.1
OV834450.1
OV834451.1
OV834452.1
OV834453.1
OV834454.1
OV834455.1
OV834456.1
OV834457.1
OV834458.1
OV834459.1
OV834460.1
OV834461.1
OV834462.1
OV834463.1
OV834464.1
OV834465.1
OV834466.1
OV834467.1
OV834468.1
OV834469.1
OV834470.1
OV834471.1
OV834472.1
OV834473.1
OV834474.1
OV834475.1
OV834476.1
OV834477.1
OV834478.1
OV834479.1
OV834480.1
OV834481.1
OV834482.1
OV834483.1
OV834484.1
OV834485.1
OV834486.1
OV834487.1
OV834488.1
OV834489.1
OV834490.1
OV834491.1
OV834492.1
OV834493.1
OV834494.1
OV834495.1
OV834496.1
OV834497.1
OV834498.1
OV834499.1
OV834500.1
OV834501.1
OV834502.1
OV834503.1
OV834504.1
OV834505.1
OV834506.1
OV834507.1
OV834508.1
OV834509.1
OV834510.1
OV834511.1
OV834512.1
OV834513.1
OV834514.1
OV834515.1
OV834516.1
OV834517.1
OV834518.1
OV834519.1
OV834520.1
OV834521.1
OV834522.1
OV834523.1
OV834524.1
OV834525.1
OV834526.1
OV834527.1
OV834528.1
OV834529.1
OV834530.1
OV834531.1
OV834532.1
OV834533.1
OV834534.1
OV834535.1
OV834536.1
OV834537.1
OV834538.1
OV834539.1
OV834540.1
OV834541.1
OV834542.1
OV834543.1
OV834544.1
OV834545.1
OV834546.1
OV834547.1
OV834548.1
OV834549.1
OV834550.1
OV834551.1
OV834552.1
OV834553.1
OV834554.1
OV834555.1
OV834556.1
OV834557.1
OV834558.1
OV834559.1
OV834560.1
OV834561.1
OV834562.1
OV834563.1
OV834564.2
OV834565.1
OV834566.1
OV834567.1
OV834568.2
OV834569.1
OV834570.1
OV834571.1
OV834572.1
OV834573.1
OV834574.1
OV834575.1
OV834576.1
OV834577.1
OV834578.2
OV834579.2
OV834580.1
OV834581.1
OV834582.1
OV834583.1
OV834584.1
OV834585.1
OV834586.1
OV834587.1
OV834588.1
OV834589.1
OV834590.1
OV834591.2
OV834592.1
OV834593.1
OV834594.1
OV834595.1
OV834596.1
OV834597.1
OV834598.1
OV834599.1
OV834600.1
OV834601.1
OV834602.1
OV834603.1
OV834604.1
OV834605.1
OV834606.1
OV834607.1
OV834608.1
OV834609.1
OV834610.1
OV834611.2
OV834612.1
OV834613.2
OV834614.1
OV834615.1
OV834616.1
OV834617.1
OV834618.1
OV834619.1
OV834620.2
OV834621.1
OV834622.1
OV834623.1
OV834624.2
OV834625.1
OV834626.1
OV834627.1
OV834628.1
OV834629.1
OV834630.1
OV834631.1
OV834632.2
OV834633.1
OV834634.1
OV834635.2
OV834636.2
OV834637.1
OV834638.1
OV834639.1
OV834640.1
OV834641.1
OV834642.1
OV834643.1
OV834644.1
OV834645.1
OV834646.1
OV834647.1
OV834648.2
OV834649.1
OV834650.1
OV834651.1
OV834652.2
OV834653.1
OV834654.1
OV834655.1
OV834656.1
OV834657.1
OV834658.2
OV834659.2
OV834660.2
OV834661.1
OV834662.1
OV834663.2
OV834664.1
OV834665.1
OV834666.1
OV834667.1
OV834668.1
OV834669.1
OV834670.1
OV834671.1
OV834672.1
OV834673.1
OV834674.1
OV834675.1
OV834676.1
OV834677.2
OV834678.1
OV834679.2
OV834680.1
OV834681.1
OV834682.1
OV834683.1
OV834684.1
OV834685.1
OV834686.2
OV834687.1
OV834688.2
OV834689.2
OV834690.1
OV834691.1
OV834692.1
OV834693.1
OV834694.1
OV834695.1
OV834696.1
OV834697.1
OV834698.1
OV834699.1
OV834700.1
OV834701.1
OV834702.1
OV834703.1
OV834704.1
OV834705.1
OV834706.1
OV834707.1
OV834708.1
OV834709.1
OV834710.1
OV834711.1
OV834712.1
OV834713.1
OV834714.1
OV834715.1
OV834716.1
OV834717.1
OV834718.1
OV834719.1
OV834720.1
OV834721.1
OV834722.1
OV834723.1
OV834724.1
OV834725.1
OV834726.1
OV834727.1
OV834728.1
OV834729.1
OV834730.1
OV834731.1
OV834732.1
OV834733.2
OV834734.1
OV834735.1
OV834736.1
OV834737.1
OV834738.1
OV834739.1
OV834740.2
OV834741.1
OV834742.1
OV834743.1
OV834744.1
OV834745.1
OV834746.1
OV834747.1
OV834748.1
OV834749.1
OV834750.1
OV834751.1
OV834752.1
OV834753.1
OV834754.1
OV834755.1
OV834756.1
OV834757.1
OV834758.1
OV834759.1
OV834760.1
OV834761.1
OV834762.1
OV834763.1
OV834764.1
OV834765.1
OV834766.1
OV834767.1
OV834768.1
OV834769.1
OV834770.1
OV834771.1
OV834772.1
OV834773.1
OV834774.1
OV834775.1
OV834776.1
OV834777.1
OV834778.2
OV834779.1
OV834780.1
OV834781.1
OV834782.1
OV834783.2
OV834784.2
OV834785.1
OV834786.1
OV834787.1
OV834788.1
OV834789.1
OV834790.1
OV834791.1
OV834792.1
OV834793.1
OV834794.2
OV834795.1
OV834796.1
OV834797.1
OV834798.1
OV834799.1
OV834800.1
OV834801.1
OV834802.1
OV834803.1
OV834804.1
OV834805.1
OV834806.1
OV834807.1
OV834808.1
OV834809.1
OV834810.2
OV834811.1
OV834812.1
OV834813.1
OV834814.1
OV834815.1
OV834816.1
OV834817.2
OV834818.1
OV834819.1
OV834820.1
OV834821.1
OV834822.1
OV834823.1
OV834824.1
OV834825.1
OV834826.1
OV834827.1
OV834828.1
OV834829.1
OV834830.1
OV834831.1
OV834832.1
OV834833.2
OV834834.1
OV834835.2
OV834836.1
OV834837.2
OV834838.1
OV834839.1
OV834840.2
OV834841.1
OV834842.1
OV834843.1
OV834844.1
OV834845.1
OV834846.1
OV834847.1
OV834848.1
OV834849.1
OV834850.1
OV834851.1
OV834852.1
OV834853.1
OV834854.1
OV834855.1
OV834856.1
OV834857.1
OV834858.1
OV834859.2
OV834860.1
OV834861.1
OV834862.2
OV834863.2
OV834864.2
OV834865.2
OV834866.2
OV834867.2
OV834868.2
OV834869.2
OV834870.1
OV834871.2
OV834872.1
OV834873.1
OV834874.1
OV834875.1
OV834876.1
OV834877.1
OV834878.1
OV834879.1
OV834880.1
OV834881.1
OV834882.1
OV834883.1
OV834884.1
OV834885.2
OV834886.1
OV834887.1
OV834888.1
OV834889.2
OV834890.1
OV834891.2
OV834892.1
OV834893.1
OV834894.1
OV834895.2
OV834896.1
OV834897.2
OV834898.1
OV834899.1
OV834900.1
OV834901.1
OV834902.2
OV834903.2
OV834904.1
OV834905.1
OV834906.1
OV834907.1
OV834908.1
OV834909.1
OV834910.1
OV834911.1
OV834912.1
OV834913.1
OV834914.1
OV834915.1
OV834916.1
OV834917.1
OV834918.2
OV834919.2
OV834920.1
OV834921.1
OV834922.1
OV834923.2
OV834924.2
OV834925.2
OV834926.1
OV834927.1
OV834928.1
OV834929.1
OV834930.1
OV834931.1
OV834932.1
OV834933.1
OV834934.1
OV834935.2
OV834936.1
OV834937.2
OV834938.2
OV834939.1
OV834940.1
OV834941.1
OV834942.2
OV834943.1
OV834944.1
OV834945.1
OV834946.2
OV834947.1
OV834948.1
OV834949.1
OV834950.1
OV834951.1
OV834952.1
OV834953.1
OV834954.1
OV834955.1
OV834956.1
OV834957.1
OV834958.1
OV834959.1
OV834960.1
OV834961.2
OV834962.1
OV834963.1
OV834964.1
OV834965.1
OV834966.1
OV834967.1
OV834968.1
OV834969.1
OV834970.1
OV834971.1
OV834972.1
OV834973.1
OV834974.1
OV834975.1
OV834976.1
OV834977.1
OV834978.1
OV834979.2
OV834980.1
OV834981.1
OV834982.1
OV834983.1
OV834984.1
OV834985.2
OV834986.1
OV834987.1
OV834988.1
OV834989.1
OV834990.1
OV834991.1
OV834992.1
OV834993.1
OV834994.1
OV834995.1
OV834996.1
OV834997.1
OV834998.1
OV834999.1
OV835000.1
OV835001.1
OV835002.2
OV835003.1
OV835004.1
OV835005.2
OV835006.1
OV835007.1
OV835008.1
OV835009.1
OV835010.1
OV835011.1
OV835012.1
OV835013.1
OV835014.1
OV835015.1
OV835016.1
OV835017.1
OV835018.1
OV835019.1
OV835020.1
OV835021.1
OV835022.1
OV835023.2
OV835024.1
OV835025.1
OV835026.1
OV835027.1
OV835028.1
OV835029.1
OV835030.1
OV835031.1
OV835032.1
OV835033.1
OV835034.2
OV835035.1
OV835036.2
OV835037.2
OV835038.1
OV835039.1
OV835040.1
OV835041.1
OV835042.1
OV835043.1
OV835044.1
OV835045.2
OV835046.1
OV835047.2
OV835048.1
OV835049.1
OV835050.1
OV835051.1
OV835052.1
OV835053.2
OV835054.1
OV835055.1
OV835056.1
OV835057.2
OV835058.1
OV835059.1
OV835060.1
OV835061.1
OV835062.1
OV835063.1
OV835064.1
OV835065.1
OV835066.1
OV835067.1
OV835068.1
OV835069.2
OV835070.1
OV835071.1
OV835072.1
OV835073.1
OV835074.1
OV835075.1
OV835076.1
OV835077.2
OV835078.1
OV835079.1
OV835080.1
OV835081.1
OV835082.1
OV835083.1
OV835084.1
OV835085.1
OV835086.1
OV835087.1
OV835088.1
OV835089.1
OV835090.1
OV835091.1
OV835092.1
OV835093.1
OV835094.1
OV835095.1
OV835096.1
OV835097.1
OV835098.1
OV835099.1
OV835100.1
OV835101.1
OV835102.2
OV835103.1
OV835104.1
OV835105.1
OV835106.1
OV835107.1
OV835108.1
OV835109.2
OV835110.1
OV835111.2
OV835112.2
OV835113.2
OV835114.1
OV835115.1
OV835116.1
OV835117.1
OV835118.2
OV835119.2
OV835120.2
OV835121.1
OV835122.1
OV835123.1
OV835124.2
OV835125.1
OV835126.1
OV835127.1
OV835128.1
OV835129.1
OV835130.1
OV835131.1
OV835132.1
OV835133.1
OV835134.1
OV835135.1
OV835136.1
OV835137.1
OV835138.1
OV835139.1
OV835140.1
OV835141.1
OV835142.1
OV835143.1
OV835144.1
OV835145.1
OV835146.1
OV835147.1
OV835148.1
OV835149.2
OV835150.1
OV835151.1
OV835152.2
OV835153.1
OV835154.1
OV835155.1
OV835156.1
OV835157.1
OV835158.1
OV835159.1
OV835160.1
OV835161.1
OV835162.1
OV835163.1
OV835164.1
OV835165.1
OV835166.1
OV835167.1
OV835168.1
OV835169.1
OV835170.1
OV835171.1
OV835172.1
OV835173.1
OV835174.1
OV835175.1
OV835176.1
OV835177.1
OV835178.1
OV835179.1
OV835180.1
OV835181.1
OV835182.1
OV835183.1
OV835184.1
OV835185.1
OV835186.1
OV835187.1
OV835188.1
OV835189.1
OV835190.1
OV835191.1
OV835192.1
OV835193.1
OV835194.1
OV835195.1
OV835196.1
OV835197.1
OV835198.1
OV835199.1
OV835200.1
OV835201.1
OV835202.1
OV835203.1
OV835204.1
OV835205.1
OV835206.1
OV835207.1
OV835208.1
OV835209.1
OV835210.1
OV835211.1
OV835212.1
OV835213.1
OV835214.1
OV835215.1
OV835216.1
OV835217.1
OV835218.1
OV835219.1
OV835220.1
OV835221.1
OV835222.1
OV835223.1
OV835224.1
OV835225.1
OV835226.1
OV835227.1
OV835228.1
OV835229.1
OV835230.1
OV835231.1
OV835232.1
OV835233.1
OV835234.1
OV835235.1
OV835236.1
OV835237.1
OV835238.1
OV835239.1
OV835240.1
OV835241.1
OV835242.1
OV835243.1
OV835244.1
OV835245.1
OV835246.1
OV835247.1
OV835248.1
OV835249.1
OV835250.1
OV835251.1
OV835252.1
OV835253.1
OV835254.1
OV835255.1
OV835256.1
OV835257.1
OV835258.1
OV835259.1
OV835260.1
OV835261.1
OV835262.1
OV835263.1
OV835264.1
OV835265.1
OV835266.1
OV835267.1
OV835268.1
OV835269.1
OV835270.1
OV835271.1
OV835272.1
OV835273.1
OV835274.1
OV835275.1
OV835276.1
OV835277.1
OV835278.1
OV835279.1
OV835280.1
OV835281.1
OV835282.1
OV835283.1
OV835284.1
OV835285.1
OV835286.1
OV835287.1
OV835288.1
OV835289.1
OV835290.1
OV835291.1
OV835292.1
OV835293.1
OV835294.1
OV835295.1
OV835296.1
OV835297.1
OV835298.1
OV835299.1
OV835300.1
OV835301.1
OV835302.1
OV835303.1
OV835304.1
OV835305.1
OV835306.1
OV835307.1
OV835308.1
OV835309.1
OV835310.1
OV835311.1
OV835312.1
OV835313.1
OV835314.1
OV835315.1
OV835316.1
OV835317.1
OV835318.1
OV835319.1
OV835320.1
OV835321.1
OV835322.1
OV835323.1
OV835324.1
OV835325.1
OV835326.1
OV835327.1
OV835328.1
OV835329.1
OV835330.1
OV835331.1
OV835332.1
OV835333.1
OV835334.1
OV835335.1
OV835336.1
OV835337.1
OV835338.1
OV835339.1
OV835340.1
OV835341.1
OV835342.1
OV835343.1
OV835344.1
OV835345.1
OV835346.1
OV835347.1
OV835348.1
OV835349.1
OV835350.1
OV835351.1
OV835352.1
OV835353.1
OV835354.1
OV835355.1
OV835356.1
OV835357.1
OV835358.1
OV835359.1
OV835360.1
OV835361.1
OV835362.1
OV835363.1
OV835364.1
OV835365.1
OV835366.1
OV835367.1
OV835368.1
OV835369.1
OV835370.1
OV835371.1
OV835372.1
OV835373.1
OV835374.1
OV835375.1
OV835376.1
OV835377.1
OV835378.1
OV835379.1
OV835380.1
OV835381.1
OV835382.1
OV835383.1
OV835384.1
OV835385.1
OV835386.1
OV835387.1
OV835388.1
OV835389.1
OV835390.1
OV835391.1
OV835392.1
OV835393.1
OV835394.1
OV835395.1
OV835396.1
OV835397.1
OV835398.1
OV835399.1
OV835400.1
OV835401.1
OV835402.1
OV835403.1
OV835404.1
OV835405.1
OV835406.1
OV835407.1
OV835408.1
OV835409.1
OV835410.1
OV835411.1
OV835412.1
OV835413.1
OV835414.1
OV835415.1
OV835416.1
OV835417.1
OV835418.1
OV835419.1
OV835420.1
OV835421.1
OV835422.1
OV835423.1
OV835424.1
OV835425.1
OV835426.1
OV835427.1
OV835428.1
OV835429.1
OV835430.1
OV835431.1
OV835432.1
OV835433.1
OV835434.1
OV835435.1
OV835436.1
OV835437.1
OV835438.1
OV835439.1
OV835440.1
OV835441.1
OV835442.1
OV835443.1
OV835444.1
OV835445.1
OV835446.1
OV835447.1
OV835448.1
OV835449.1
OV835450.1
OV835451.1
OV835452.1
OV835453.1
OV835454.1
OV835455.1
OV835456.1
OV835457.1
OV835458.1
OV835459.1
OV835460.1
OV835461.1
OV835462.1
OV835463.1
OV835464.1
OV835465.1
OV835466.1
OV835467.1
OV835468.1
OV835469.1
OV835470.1
OV835471.1
OV835472.1
OV835473.1
OV835474.1
OV835475.1
OV835476.1
OV835477.1
OV835478.1
OV835479.1
OV835480.1
OV835481.1
OV835482.1
OV835483.1
OV835484.1
OV835485.1
OV835486.1
OV835487.1
OV835488.1
OV835489.1
OV835490.1
OV835491.1
OV835492.1
OV835493.1
OV835494.1
OV835495.1
OV835496.1
OV835497.1
OV835498.1
OV835499.1
OV835500.1
OV835501.1
OV835502.1
OV835503.1
OV835504.1
OV835505.1
OV835506.1
OV835507.1
OV835508.1
OV835509.1
OV835510.1
OV835511.1
OV835512.1
OV835513.1
OV835514.1
OV835515.1
OV835516.1
OV835517.1
OV835518.1
OV835519.1
OV835520.1
OV835521.1
OV835522.1
OV835523.1
OV835524.1
OV835525.1
OV835526.1
OV835527.1
OV835528.1
OV835529.1
OV835530.1
OV835531.1
OV835532.1
OV835533.1
OV835534.1
OV835535.1
OV835536.1
OV835537.1
OV835538.1
OV835539.1
OV835540.1
OV835541.1
OV835542.1
OV835543.1
OV835544.1
OV835545.1
OV835546.1
OV835547.1
OV835548.1
OV835549.1
OV835550.1
OV835551.1
OV835552.1
OV835553.1
OV835554.1
OV835555.1
OV835556.1
OV835557.1
OV835558.1
OV835559.1
OV835560.1
OV835561.1
OV835562.1
OV835563.1
OV835564.1
OV835565.1
OV835566.1
OV835567.1
OV835568.1
OV835569.1
OV835570.1
OV835571.1
OV835572.1
OV835573.1
OV835574.1
OV835575.1
OV835576.1
OV835577.1
OV835578.1
OV835579.1
OV835580.1
OV835581.1
OV835582.1
OV835583.1
OV835584.1
OV835585.1
OV835586.1
OV835587.1
OV835588.1
OV835589.1
OV835590.1
OV835591.1
OV835592.1
OV835593.1
OV835594.1
OV835595.1
OV835596.1
OV835597.1
OV835598.1
OV835599.1
OV835600.1
OV835601.1
OV835602.1
OV835603.1
OV835604.1
OV835605.1
OV835606.1
OV835607.1
OV835608.1
OV835609.1
OV835610.1
OV835611.1
OV835612.1
OV835613.1
OV835614.1
OV835615.1
OV835616.1
OV835617.1
OV835618.1
OV835619.1
OV835620.1
OV835621.1
OV835622.1
OV835623.1
OV835624.1
OV835625.1
OV835626.1
OV835627.1
OV835628.1
OV835629.1
OV835630.1
OV835631.1
OV835632.1
OV835633.1
OV835634.1
OV835635.1
OV835636.1
OV835637.1
OV835638.1
OV835639.1
OV835640.1
OV835641.1
OV835642.1
OV835643.1
OV835644.1
OV835645.1
OV835646.1
OV835647.1
OV835648.1
OV835649.1
OV835650.1
OV835651.1
OV835652.1
OV835653.1
OV835654.1
OV835655.1
OV835656.1
OV835657.1
OV835658.1
OV835659.1
OV835660.1
OV835661.1
OV835662.1
OV835663.1
OV835664.1
OV835665.1
OV835666.1
OV835667.1
OV835668.1
OV835669.1
OV835670.1
OV835671.1
OV835672.1
OV835673.1
OV835674.1
OV835675.1
OV835676.1
OV835677.1
OV835678.1
OV835679.1
OV835680.1
OV835681.1
OV835682.1
OV835683.1
OV835684.1
OV835685.1
OV835686.1
OV835687.1
OV835688.1
OV835689.1
OV835690.1
OV835691.1
OV835692.1
OV835693.1
OV835694.1
OV835695.1
OV835696.1
OV835697.1
OV835698.1
OV835699.1
OV835700.1
OV835701.1
OV835702.1
OV835703.1
OV835704.1
OV835705.1
OV835706.1
OV835707.1
OV835708.1
OV835709.1
OV835710.1
OV835711.1
OV835712.1
OV835713.1
OV835714.1
OV835715.1
OV835716.1
OV835717.1
OV835718.1
OV835719.1
OV835720.1
OV835721.1
OV835722.1
OV835723.1
OV835724.1
OV835725.1
OV835726.1
OV835727.1
OV835728.1
OV835729.1
OV835730.1
OV835731.1
OV835732.1
OV835733.1
OV835734.1
OV835735.1
OV835736.1
OV835737.1
OV835738.1
OV835739.1
OV835740.1
OV835741.1
OV835742.1
OV835743.1
OV835744.1
OV835745.1
OV835746.1
OV835747.1
OV835748.1
OV835749.1
OV835750.1
OV835751.1
OV835752.1
OV835753.1
OV835754.1
OV835755.1
OV835756.1
OV835757.1
OV835758.1
OV835759.1
OV835760.1
OV835761.1
OV835762.1
OV835763.1
OV835764.1
OV835765.1
OV835766.1
OV835767.1
OV835768.1
OV835769.1
OV835770.1
OV835771.1
OV835772.1
OV835773.1
OV835774.1
OV835775.1
OV835776.1
OV835777.1
OV835778.1
OV835779.1
OV835780.1
OV835781.1
OV835782.1
OV835783.1
OV835784.1
OV835785.1
OV835786.1
OV835787.1
OV835788.1
OV835789.1
OV835790.1
OV835791.1
OV835792.1
OV835793.1
OV835794.1
OV835795.1
OV835796.1
OV835797.1
OV835798.1
OV835799.1
OV835800.1
OV835801.1
OV835802.1
OV835803.1
OV835804.1
OV835805.1
OV835806.1
OV835807.1
OV835808.1
OV835809.1
OV835810.1
OV835811.1
OV835812.1
OV835813.1
OV835814.1
OV835815.1
OV835816.1
OV835817.1
OV835818.1
OV835819.1
OV835820.1
OV835821.1
OV835822.1
OV835823.1
OV835824.1
OV835825.1
OV835826.1
OV835827.1
OV835828.1
OV835829.1
OV835830.1
OV835831.1
OV835832.1
OV835833.1
OV835834.1
OV835835.1
OV835836.1
OV835837.1
OV835838.1
OV835839.1
OV835840.1
OV835841.1
OV835842.1
OV835843.1
OV835844.1
OV835845.1
OV835846.1
OV835847.1
OV835848.1
OV835849.1
OV835850.1
OV835851.1
OV835852.1
OV835853.1
OV835854.1
OV835855.1
OV835856.1
OV835857.1
OV835858.1
OV835859.1
OV835860.1
OV835861.1
OV835862.1
OV835863.1
OV835864.1
OV835865.1
OV835866.1
OV835867.1
OV835868.1
OV835869.1
OV835870.1
OV835871.1
OV835872.1
OV835873.1
OV835874.1
OV835875.1
OV835876.1
OV835877.1
OV835878.1
OV835879.1
OV835880.1
OV835881.1
OV835882.1
OV835883.1
OV835884.1
OV835885.1
OV835886.1
OV835887.1
OV835888.1
OV835889.1
OV835890.1
OV835891.1
OV835892.1
OV835893.1
OV835894.1
OV835895.1
OV835896.1
OV835897.1
OV835898.1
OV835899.1
OV835900.1
OV835901.1
OV835902.1
OV835903.1
OV835904.1
OV835905.1
OV835906.1
OV835907.1
OV835908.1
OV835909.1
OV835910.1
OV835911.1
OV835912.1
OV835913.1
OV835914.1
OV835915.1
OV835916.1
OV835917.1
OV835918.1
OV835919.1
OV835920.1
OV835921.1
OV835922.1
OV835923.1
OV835924.1
OV835925.1
OV835926.1
OV835927.1
OV835928.1
OV835929.1
OV835930.1
OV835931.1
OV835932.1
OV835933.1
OV835934.1
OV835935.1
OV835936.1
OV835937.1
OV835938.1
OV835939.1
OV835940.1
OV835941.1
OV835942.1
OV835943.1
OV835944.1
OV835945.1
OV835946.1
OV835947.1
OV835948.1
OV835949.1
OV835950.1
OV835951.1
OV835952.1
OV835953.1
OV835954.1
OV835955.1
OV835956.1
OV835957.1
OV835958.1
OV835959.1
OV835960.1
OV835961.1
OV835962.1
OV835963.1
OV835964.1
OV835965.1
OV835966.1
OV835967.1
OV835968.1
OV835969.1
OV835970.1
OV835971.1
OV835972.1
OV835973.1
OV835974.1
OV835975.1
OV835976.1
OV835977.1
OV835978.1
OV835979.1
OV835980.1
OV835981.1
OV835982.1
OV835983.1
OV835984.1
OV835985.1
OV835986.1
OV835987.1
OV835988.1
OV835989.1
OV835990.1
OV835991.1
OV835992.1
OV835993.1
OV835994.1
OV835995.1
OV835996.1
OV835997.1
OV835998.1
OV835999.1
OV836000.1
OV836001.1
OV836002.1
OV836003.1
OV836004.1
OV836005.1
OV836006.1
OV836007.1
OV836008.1
OV836009.1
OV836010.1
OV836011.1
OV836012.1
OV836013.1
OV836014.1
OV836015.1
OV836016.1
OV836017.1
OV836018.1
OV836019.1
OV836020.1
OV836021.1
OV836022.1
OV836023.1
OV836024.1
OV836025.1
OV836026.1
OV836027.1
OV836028.1
OV836029.1
OV836030.1
OV836031.1
OV836032.1
OV836033.1
OV836034.1
OV836035.1
OV836036.1
OV836037.1
OV836038.1
OV836039.1
OV836040.1
OV836041.1
OV836042.1
OV836043.1
OV836044.1
OV836045.1
OV836046.1
OV836047.1
OV836048.1
OV836049.1
OV836050.1
OV836051.1
OV836052.1
OV836053.1
OV836054.1
OV836055.1
OV836056.1
OV836057.1
OV836058.1
OV836059.1
OV836060.1
OV836061.1
OV836062.1
OV836063.1
OV836064.1
OV836065.1
OV836066.1
OV836067.1
OV836068.1
OV836069.1
OV836070.1
OV836071.1
OV836072.1
OV836073.1
OV836074.1
OV836075.1
OV836076.1
OV836077.1
OV836078.1
OV836079.1
OV836080.1
OV836081.1
OV836082.1
OV836083.1
OV836084.1
OV836085.1
OV836086.1
OV836087.1
OV836088.1
OV836089.1
OV836090.1
OV836091.1
OV836092.1
OV836093.1
OV836094.1
OV836095.1
OV836096.1
OV836097.1
OV836098.1
OV836099.1
OV836100.1
OV836101.1
OV836102.1
OV836103.1
OV836104.1
OV836105.1
OV836106.1
OV836107.1
OV836108.1
OV836109.1
OV836110.1
OV836111.1
OV836112.1
OV836113.1
OV836114.1
OV836115.1
OV836116.1
OV836117.1
OV836118.1
OV836119.1
OV836120.1
OV836121.1
OV836122.1
OV836123.1
OV836124.1
OV836125.1
OV836126.1
OV836127.1
OV836128.1
OV836129.1
OV836130.1
OV836131.1
OV836132.1
OV836133.1
OV836134.1
OV836135.1
OV836136.1
OV836137.1
OV836138.1
OV836139.1
OV836140.1
OV836141.1
OV836142.1
OV836143.1
OV836144.1
OV836145.1
OV836146.1
OV836147.1
OV836148.1
OV836149.1
OV836150.1
OV836151.1
OV836152.1
OV836153.1
OV836154.1
OV836155.1
OV836156.1
OV836157.1
OV836158.1
OV836159.1
OV836160.1
OV836161.1
OV836162.1
OV836163.1
OV836164.1
OV836165.1
OV836166.1
OV836167.1
OV836168.1
OV836169.1
OV836170.1
OV836171.1
OV836172.1
OV836173.1
OV836174.1
OV836175.1
OV836176.1
OV836177.1
OV836178.1
OV836179.1
OV836180.1
OV836181.1
OV836182.1
OV836183.1
OV836184.1
OV836185.1
OV836186.1
OV836187.1
OV836188.1
OV836189.1
OV836190.1
OV836191.1
OV836192.1
OV836193.1
OV836194.1
OV836195.1
OV836196.1
OV836197.1
OV836198.1
OV836199.1
OV836200.1
OV836201.1
OV836202.1
OV836203.1
OV836204.1
OV836205.1
OV836206.1
OV836207.1
OV836208.1
OV836209.1
OV836210.1
OV836211.1
OV836212.1
OV836213.1
OV836214.1
OV836215.1
OV836216.1
OV836217.1
OV836218.1
OV836219.1
OV836220.1
OV836221.1
OV836222.1
OV836223.1
OV836224.1
OV836225.1
OV836226.1
OV836227.1
OV836228.1
OV836229.1
OV836230.1
OV836231.1
OV836232.1
OV836233.1
OV836234.1
OV836235.1
OV836236.1
OV836237.1
OV836238.1
OV836239.1
OV836240.1
OV836241.1
OV836242.1
OV836243.1
OV836244.1
OV836245.1
OV836246.1
OV836247.1
OV836248.1
OV836249.1
OV836250.1
OV836251.1
OV836252.1
OV836253.1
OV836254.1
OV836255.1
OV836256.1
OV836257.1
OV836258.1
OV836259.1
OV836260.1
OV836261.1
OV836262.1
OV836263.1
OV836264.1
OV836265.1
OV836266.1
OV836267.1
OV836268.1
OV836269.1
OV836270.1
OV836271.1
OV836272.1
OV836273.1
OV836274.1
OV836275.1
OV836276.1
OV836277.1
OV836278.1
OV836279.1
OV836280.1
OV836281.1
OV836282.1
OV836283.1
OV836284.1
OV836285.1
OV836286.1
OV836287.1
OV836288.1
OV836289.1
OV836290.1
OV836291.1
OV836292.1
OV836293.1
OV836294.1
OV836295.1
OV836296.1
OV836297.1
OV836298.1
OV836299.1
OV836300.1
OV836301.1
OV836302.1
OV836303.1
OV836304.1
OV836305.1
OV836306.1
OV836307.1
OV836308.1
OV836309.1
OV836310.1
OV836311.1
OV836312.1
OV836313.1
OV836314.1
OV836315.1
OV836316.1
OV836317.1
OV836318.1
OV836319.1
OV836320.1
OV836321.1
OV836322.1
OV836323.1
OV836324.1
OV836325.1
OV836326.1
OV836327.1
OV836328.1
OV836329.1
OV836330.1
OV836331.1
OV836332.1
OV836333.1
OV836334.1
OV836335.1
OV836336.1
OV836337.1
OV836338.1
OV836339.1
OV836340.1
OV836341.1
OV836342.1
OV836343.1
OV836344.1
OV836345.1
OV836346.1
OV836347.1
OV836348.1
OV836349.1
OV836350.1
OV836351.1
OV836352.1
OV836353.1
OV836354.1
OV836355.1
OV836356.1
OV836357.1
OV836358.1
OV836359.1
OV836360.1
OV836361.1
OV836362.1
OV836363.1
OV836364.1
OV836365.1
OV836366.1
OV836367.1
OV836368.1
OV836369.1
OV836370.1
OV836371.1
OV836372.1
OV836373.1
OV836374.1
OV836375.1
OV836376.1
OV836377.1
OV836378.1
OV836379.1
OV836380.1
OV836381.1
OV836382.1
OV836383.1
OV836384.1
OV836385.1
OV836386.1
OV836387.1
OV836388.1
OV836389.1
OV836390.1
OV836391.1
OV836392.1
OV836393.1
OV836394.1
OV836395.1
OV836396.1
OV836397.1
OV836398.1
OV836399.1
OV836400.1
OV836401.1
OV836402.1
OV836403.1
OV836404.1
OV836405.1
OV836406.1
OV836407.1
OV836408.1
OV836409.1
OV836410.1
OV836411.1
OV836412.1
OV836413.1
OV836414.1
OV836415.1
OV836416.1
OV836417.1
OV836418.1
OV836419.1
OV836420.1
OV836421.1
OV836422.1
OV836423.1
OV836424.1
OV836425.1
OV836426.1
OV836427.1
OV836428.1
OV836429.1
OV836430.1
OV836431.1
OV836432.1
OV836433.1
OV836434.1
OV836435.1
OV836436.1
OV836437.1
OV836438.1
OV836439.1
OV836440.1
OV836441.1
OV836442.1
OV836443.1
OV836444.1
OV836445.1
OV836446.1
OV836447.1
OV836448.1
OV836449.1
OV836450.1
OV836451.1
OV836452.1
OV836453.1
OV836454.1
OV836455.1
OV836456.1
OV836457.1
OV836458.1
OV836459.1
OV836460.1
OV836461.1
OV836462.1
OV836463.1
OV836464.1
OV836465.1
OV836466.1
OV836467.1
OV836468.1
OV836469.1
OV836470.1
OV836471.1
OV836472.1
OV836473.1
OV836474.1
OV836475.1
OV836476.1
OV836477.1
OV836478.1
OV836479.1
OV836480.1
OV836481.1
OV836482.1
OV836483.1
OV836484.1
OV836485.1
OV836486.1
OV836487.1
OV836488.1
OV836489.1
OV836490.1
OV836491.1
OV836492.1
OV836493.1
OV836494.1
OV836495.1
OV836496.1
OV836497.1
OV836498.1
OV836499.1
OV836500.1
OV836501.1
OV836502.1
OV836503.1
OV836504.1
OV836505.1
OV836506.1
OV836507.1
OV836508.1
OV836509.1
OV836510.1
OV836511.1
OV836512.1
OV836513.1
OV836514.1
OV836515.1
OV836516.1
OV836517.1
OV836518.1
OV836519.1
OV836520.1
OV836521.1
OV836522.1
OV836523.1
OV836524.1
OV836525.1
OV836526.1
OV836527.1
OV836528.1
OV836529.1
OV836530.1
OV836531.1
OV836532.1
OV836533.1
OV836534.1
OV836535.1
OV836536.1
OV836537.1
OV836538.1
OV836539.1
OV836540.1
OV836541.1
OV836542.1
OV836543.1
OV836544.1
OV836545.1
OV836546.1
OV836547.1
OV836548.1
OV836549.1
OV836550.1
OV836551.1
OV836552.1
OV836553.1
OV836554.1
OV836555.1
OV836556.1
OV836557.1
OV836558.1
OV836559.1
OV836560.1
OV836561.1
OV836562.1
OV836563.1
OV836564.1
OV836565.1
OV836566.1
OV836567.1
OV836568.1
OV836569.1
OV836570.1
OV836571.1
OV836572.1
OV836573.1
OV836574.1
OV836575.1
OV836576.1
OV836577.1
OV836578.1
OV836579.1
OV836580.1
OV836581.1
OV836582.1
OV836583.1
OV836584.1
OV836585.1
OV836586.1
OV836587.1
OV836588.1
OV836589.1
OV836590.1
OV836591.1
OV836592.1
OV836593.1
OV836594.1
OV836595.1
OV836596.1
OV836597.1
OV836598.1
OV836599.1
OV836600.1
OV836601.1
OV836602.1
OV836603.1
OV836604.1
OV836605.1
OV836606.1
OV836607.1
OV836608.1
OV836609.1
OV836610.1
OV836611.1
OV836612.1
OV836613.1
OV836614.1
OV836615.1
OV836616.1
OV836617.1
OV836618.1
OV836619.1
OV836620.1
OV836621.1
OV836622.1
OV836623.1
OV836624.1
OV836625.1
OV836626.1
OV836627.1
OV836628.1
OV836629.1
OV836630.1
OV836631.1
OV836632.1
OV836633.1
OV836634.1
OV836635.1
OV836636.1
OV836637.1
OV836638.1
OV836639.1
OV836640.1
OV836641.1
OV836642.1
OV836643.1
OV836644.1
OV836645.1
OV836646.1
OV836647.1
OV836648.1
OV836649.1
OV836650.1
OV836651.1
OV836652.1
OV836653.1
OV836654.1
OV836655.1
OV836656.1
OV836657.1
OV836658.1
OV836659.1
OV836660.1
OV836661.1
OV836662.1
OV836663.1
OV836664.1
OV836665.1
OV836666.1
OV836667.1
OV836668.1
OV836669.1
OV836670.1
OV836671.1
OV836672.1
OV836673.1
OV836674.1
OV836675.1
OV836676.1
OV836677.1
OV836678.1
OV836679.1
OV836680.1
OV836681.1
OV836682.1
OV836683.1
OV836684.1
OV836685.1
OV836686.1
OV836687.1
OV836688.1
OV836689.1
OV836690.1
OV836691.1
OV836692.1
OV836693.1
OV836694.1
OV836695.1
OV836696.1
OV836697.1
OV836698.1
OV836699.1
OV836700.1
OV836701.1
OV836702.1
OV836703.1
OV836704.1
OV836705.1
OV836706.1
OV836707.1
OV836708.1
OV836709.1
OV836710.1
OV836711.1
OV836712.1
OV836713.1
OV836714.1
OV836715.1
OV836716.1
OV836717.1
OV836718.1
OV836719.1
OV836720.1
OV836721.1
OV836722.1
OV836723.1
OV836724.1
OV836725.1
OV836726.1
OV836727.1
OV836728.1
OV836729.1
OV836730.1
OV836731.1
OV836732.1
OV836733.1
OV836734.1
OV836735.1
OV836736.1
OV836737.1
OV836738.1
OV836739.1
OV836740.1
OV836741.1
OV836742.1
OV836743.1
OV836744.1
OV836745.1
OV836746.1
OV836747.1
OV836748.1
OV836749.1
OV836750.1
OV836751.1
OV836752.1
OV836753.1
OV836754.1
OV836755.1
OV836756.1
OV836757.1
OV836758.1
OV836759.1
OV836760.1
OV836761.1
OV836762.1
OV836763.1
OV836764.1
OV836765.1
OV836766.1
OV836767.1
OV836768.1
OV836769.1
OV836770.1
OV836771.1
OV836772.1
OV836773.1
OV836774.1
OV836775.1
OV836776.1
OV836777.1
OV836778.1
OV836779.1
OV836780.1
OV836781.1
OV836782.1
OV836783.1
OV836784.1
OV836785.1
OV836786.1
OV836787.1
OV836788.1
OV836789.1
OV836790.1
OV836791.1
OV836792.1
OV836793.1
OV836794.1
OV836795.1
OV836796.1
OV836797.1
OV836798.1
OV836799.1
OV836800.1
OV836801.1
OV836802.1
OV836803.1
OV836804.1
OV836805.1
OV836806.1
OV836807.1
OV836808.1
OV836809.1
OV836810.1
OV836811.1
OV836812.1
OV836813.1
OV836814.1
OV836815.1
OV836816.1
OV836817.1
OV836818.1
OV836819.1
OV836820.1
OV836821.1
OV836822.1
OV836823.1
OV836824.1
OV836825.1
OV836826.1
OV836827.1
OV836828.1
OV836829.1
OV836830.1
OV836831.1
OV836832.1
OV836833.1
OV836834.1
OV836835.1
OV836836.1
OV836837.1
OV836838.1
OV836839.1
OV836840.1
OV836841.1
OV836842.1
OV836843.1
OV836844.1
OV836845.1
OV836846.1
OV836847.1
OV836848.1
OV836849.1
OV836850.1
OV836851.1
OV836852.1
OV836853.1
OV836854.1
OV836855.1
OV836856.1
OV836857.1
OV836858.1
OV836859.1
OV836860.1
OV836861.1
OV836862.1
OV836863.1
OV836864.1
OV836865.1
OV836866.1
OV836867.1
OV836868.1
OV836869.1
OV836870.1
OV836871.1
OV836872.1
OV836873.1
OV836874.1
OV836875.1
OV836876.1
OV836877.1
OV836878.1
OV836879.1
OV836880.1
OV836881.1
OV836882.1
OV836883.1
OV836884.1
OV836885.1
OV836886.1
OV836887.1
OV836888.1
OV836889.1
OV836890.1
OV836891.1
OV836892.1
OV836893.1
OV836894.1
OV836895.1
OV836896.1
OV836897.1
OV836898.1
OV836899.1
OV836900.1
OV836901.1
OV836902.1
OV836903.1
OV836904.1
OV836905.1
OV836906.1
OV836907.1
OV836908.1
OV836909.1
OV836910.1
OV836911.1
OV836912.1
OV836913.1
OV836914.1
OV836915.1
OV836916.1
OV836917.1
OV836918.1
OV836919.1
OV836920.1
OV836921.1
OV836922.1
OV836923.1
OV836924.1
OV836925.1
OV836926.1
OV836927.1
OV836928.1
OV836929.1
OV836930.1
OV836931.1
OV836932.1
OV836933.1
OV836934.1
OV836935.1
OV836936.1
OV836937.1
OV836938.1
OV836939.1
OV836940.1
OV836941.1
OV836942.1
OV836943.1
OV836944.1
OV836945.1
OV836946.1
OV836947.1
OV836948.1
OV836949.1
OV836950.1
OV836951.1
OV836952.1
OV836953.1
OV836954.1
OV836955.1
OV836956.1
OV836957.1
OV836958.1
OV836959.1
OV836960.1
OV836961.1
OV836962.1
OV836963.1
OV836964.1
OV836965.1
OV836966.1
OV836967.1
OV836968.1
OV836969.1
OV836970.1
OV836971.1
OV836972.1
OV836973.1
OV836974.1
OV836975.1
OV836976.1
OV836977.1
OV836978.1
OV836979.1
OV836980.1
OV836981.1
OV836982.1
OV836983.1
OV836984.1
OV836985.1
OV836986.1
OV836987.1
OV836988.1
OV836989.1
OV836990.1
OV836991.1
OV836992.1
OV836993.1
OV836994.1
OV836995.1
OV836996.1
OV836997.1
OV836998.1
OV836999.1
OV837000.1
OV837001.1
OV837002.1
OV837003.1
OV837004.1
OV837005.1
OV837006.1
OV837007.1
OV837008.1
OV837009.1
OV837010.1
OV837011.1
OV837012.1
OV837013.1
OV837014.1
OV837015.1
OV837016.1
OV837017.1
OV837018.1
OV837019.1
OV837020.1
OV837021.1
OV837022.1
OV837023.1
OV837024.1
OV837025.1
OV837026.1
OV837027.1
OV837028.1
OV837029.1
OV837030.1
OV837031.1
OV837032.1
OV837033.1
OV837034.1
OV837035.1
OV837036.1
OV837037.1
OV837038.1
OV837039.1
OV837040.1
OV837041.1
OV837042.1
OV837043.1
OV837044.1
OV837045.1
OV837046.1
OV837047.1
OV837048.1
OV837049.1
OV837050.1
OV837051.1
OV837052.1
OV837053.1
OV837054.1
OV837055.1
OV837056.1
OV837057.1
OV837058.1
OV837059.1
OV837060.1
OV837061.1
OV837062.1
OV837063.1
OV837064.1
OV837065.1
OV837066.1
OV837067.1
OV837068.1
OV837069.1
OV837070.1
OV837071.1
OV837072.1
OV837073.1
OV837074.1
OV837075.1
OV837076.1
OV837077.1
OV837078.1
OV837079.1
OV837080.1
OV837081.1
OV837082.1
OV837083.1
OV837084.1
OV837085.1
OV837086.1
OV837087.1
OV837088.1
OV837089.1
OV837090.1
OV837091.1
OV837092.1
OV837093.1
OV837094.1
OV837095.1
OV837096.1
OV837097.1
OV837098.1
OV837099.1
OV837100.1
OV837101.1
OV837102.1
OV837103.1
OV837104.1
OV837105.1
OV837106.1
OV837107.1
OV837108.1
OV837109.1
OV837110.1
OV837111.1
OV837112.1
OV837113.1
OV837114.1
OV837115.1
OV837116.1
OV837117.1
OV837118.1
OV837119.1
OV837120.1
OV837121.1
OV837122.1
OV837123.1
OV837124.1
OV837125.1
OV837126.1
OV837127.1
OV837128.1
OV837129.1
OV837130.1
OV837131.1
OV837132.1
OV837133.1
OV837134.1
OV837135.1
OV837136.1
OV837137.1
OV837138.1
OV837139.1
OV837140.1
OV837141.1
OV837142.1
OV837143.1
OV837144.1
OV837145.1
OV837146.1
OV837147.1
OV837148.1
OV837149.1
OV837150.1
OV837151.1
OV837152.1
OV837153.1
OV837154.1
OV837155.1
OV837156.1
OV837157.1
OV837158.1
OV837159.1
OV837160.1
OV837161.1
OV837162.1
OV837163.1
OV837164.1
OV837165.1
OV837166.1
OV837167.1
OV837168.1
OV837169.1
OV837170.1
OV837171.1
OV837172.1
OV837173.1
OV837174.1
OV837175.1
OV837176.1
OV837177.1
OV837178.1
OV837179.1
OV837180.1
OV837181.1
OV837182.1
OV837183.1
OV837184.1
OV837185.1
OV837186.1
OV837187.1
OV837188.1
OV837189.1
OV837190.1
OV837191.1
OV837192.1
OV837193.1
OV837194.1
OV837195.1
OV837196.1
OV837197.1
OV837198.1
OV837199.1
OV837200.1
OV837201.1
OV837202.1
OV837203.1
OV837204.1
OV837205.1
OV837206.1
OV837207.1
OV837208.1
OV837209.1
OV837210.1
OV837211.1
OV837212.1
OV837213.1
OV837214.1
OV837215.1
OV837216.1
OV837217.1
OV837218.1
OV837219.1
OV837220.1
OV837221.1
OV837222.1
OV837223.1
OV837224.1
OV837225.1
OV837226.1
OV837227.1
OV837228.1
OV837229.1
OV837230.1
OV837231.1
OV837232.1
OV837233.1
OV837234.1
OV837235.1
OV837236.1
OV837237.1
OV837238.1
OV837239.1
OV837240.1
OV837241.1
OV837242.1
OV837243.1
OV837244.1
OV837245.1
OV837246.1
OV837247.1
OV837248.1
OV837249.1
OV837250.1
OV837251.1
OV837252.1
OV837253.1
OV837254.1
OV837255.1
OV837256.1
OV837257.1
OV837258.1
OV837259.1
OV837260.1
OV837261.1
OV837262.1
OV837263.1
OV837264.1
OV837265.1
OV837266.1
OV837267.1
OV837268.1
OV837269.1
OV837270.1
OV837271.1
OV837272.1
OV837273.1
OV837274.1
OV837275.1
OV837276.1
OV837277.1
OV837278.1
OV837279.1
OV837280.1
OV837281.1
OV837282.1
OV837283.1
OV837284.1
OV837285.1
OV837286.1
OV837287.1
OV837288.1
OV837289.1
OV837290.1
OV837291.1
OV837292.1
OV837293.1
OV837294.1
OV837295.1
OV837296.1
OV837297.1
OV837298.1
OV837299.1
OV837300.1
OV837301.1
OV837302.1
OV837303.1
OV837304.1
OV837305.1
OV837306.1
OV837307.1
OV837308.1
OV837309.1
OV837310.1
OV837311.1
OV837312.1
OV837313.1
OV837314.1
OV837315.1
OV837316.1
OV837317.1
OV837318.1
OV837319.1
OV837320.1
OV837321.1
OV837322.1
OV837323.1
OV837324.1
OV837325.1
OV837326.1
OV837327.1
OV837328.1
OV837329.1
OV837330.1
OV837331.1
OV837332.1
OV837333.1
OV837334.1
OV837335.1
OV837336.1
OV837337.1
OV837338.1
OV837339.1
OV837340.1
OV837341.1
OV837342.1
OV837343.1
OV837344.1
OV837345.1
OV837346.1
OV837347.1
OV837348.1
OV837349.1
OV837350.1
OV837351.1
OV837352.1
OV837353.1
OV837354.1
OV837355.1
OV837356.1
OV837357.1
OV837358.1
OV837359.1
OV837360.1
OV837361.1
OV837362.1
OV837363.1
OV837364.1
OV837365.1
OV837366.1
OV837367.1
OV837368.1
OV837369.1
OV837370.1
OV837371.1
OV837372.1
OV837373.1
OV837374.1
OV837375.1
OV837376.1
OV837377.1
OV837378.1
OV837379.1
OV837380.1
OV837381.1
OV837382.1
OV837383.1
OV837384.1
OV837385.1
OV837386.1
OV837387.1
OV837388.1
OV837389.1
OV837390.1
OV837391.1
OV837392.1
OV837393.1
OV837394.1
OV837395.1
OV837396.1
OV837397.1
OV837398.1
OV837399.1
OV837400.1
OV837401.1
OV837402.1
OV837403.1
OV837404.1
OV837405.1
OV837406.1
OV837407.1
OV837408.1
OV837409.1
OV837410.1
OV837411.1
OV837412.1
OV837413.1
OV837414.1
OV837415.1
OV837416.1
OV837417.1
OV837418.1
OV837419.1
OV837420.1
OV837421.1
OV837422.1
OV837423.1
OV837424.1
OV837425.1
OV837426.1
OV837427.1
OV837428.1
OV837429.1
OV837430.1
OV837431.1
OV837432.1
OV837433.1
OV837434.1
OV837435.1
OV837436.1
OV837437.1
OV837438.1
OV837439.1
OV837440.1
OV837441.1
OV837442.1
OV837443.1
OV837444.1
OV837445.1
OV837446.1
OV837447.1
OV837448.1
OV837449.1
OV837450.1
OV837451.1
OV837452.1
OV837453.1
OV837454.1
OV837455.1
OV837456.1
OV837457.1
OV837458.1
OV837459.1
OV837460.1
OV837461.1
OV837462.1
OV837463.1
OV837464.1
OV837465.1
OV837466.1
OV837467.1
OV837468.1
OV837469.1
OV837470.1
OV837471.1
OV837472.1
OV837473.1
OV837474.1
OV837475.1
OV837476.1
OV837477.1
OV837478.1
OV837479.1
OV837480.1
OV837481.1
OV837482.1
OV837483.1
OV837484.1
OV837485.1
OV837486.1
OV837487.1
OV837488.1
OV837489.1
OV837490.1
OV837491.1
OV837492.1
OV837493.1
OV837494.1
OV837495.1
OV837496.1
OV837497.1
OV837498.1
OV837499.1
OV837500.1
OV837501.1
OV837502.1
OV837503.1
OV837504.1
OV837505.1
OV837506.1
OV837507.1
OV837508.1
OV837509.1
OV837510.1
OV837511.1
OV837512.1
OV837513.1
OV837514.1
OV837515.1
OV837516.1
OV837517.1
OV837518.1
OV837519.1
OV837520.1
OV837521.1
OV837522.1
OV837523.1
OV837524.1
OV837525.1
OV837526.1
OV837527.1
OV837528.1
OV837529.1
OV837530.1
OV837531.1
OV837532.1
OV837533.1
OV837534.1
OV837535.1
OV837536.1
OV837537.1
OV837538.1
OV837539.1
OV837540.1
OV837541.1
OV837542.1
OV837543.1
OV837544.1
OV837545.1
OV837546.1
OV837547.1
OV837548.1
OV837549.1
OV837550.1
OV837551.1
OV837552.1
OV837553.1
OV837554.1
OV837555.1
OV837556.1
OV837557.1
OV837558.1
OV837559.1
OV837560.1
OV837561.1
OV837562.1
OV837563.1
OV837564.1
OV837565.1
OV837566.1
OV837567.1
OV837568.1
OV837569.1
OV837570.1
OV837571.1
OV837572.1
OV837573.1
OV837574.1
OV837575.1
OV837576.1
OV837577.1
OV837578.1
OV837579.1
OV837580.1
OV837581.1
OV837582.1
OV837583.1
OV837584.1
OV837585.1
OV837586.1
OV837587.1
OV837588.1
OV837589.1
OV837590.1
OV837591.1
OV837592.1
OV837593.1
OV837594.1
OV837595.1
OV837596.1
OV837597.1
OV837598.1
OV837599.1
OV837600.1
OV837601.1
OV837602.1
OV837603.1
OV837604.1
OV837605.1
OV837606.1
OV837607.1
OV837608.1
OV837609.1
OV837610.1
OV837611.1
OV837612.1
OV837613.1
OV837614.1
OV837615.1
OV837616.1
OV837617.1
OV837618.1
OV837619.1
OV837620.1
OV837621.1
OV837622.1
OV837623.1
OV837624.1
OV837625.1
OV837626.1
OV837627.1
OV837628.1
OV837629.1
OV837630.1
OV837631.1
OV837632.1
OV837633.1
OV837634.1
OV837635.1
OV837636.1
OV837637.1
OV837638.1
OV837639.1
OV837640.1
OV837641.1
OV837642.1
OV837643.1
OV837644.1
OV837645.1
OV837646.1
OV837647.1
OV837648.1
OV837649.1
OV837650.1
OV837651.1
OV837652.1
OV837653.1
OV837654.1
OV837655.1
OV837656.1
OV837657.1
OV837658.1
OV837659.1
OV837660.1
OV837661.1
OV837662.1
OV837663.1
OV837664.1
OV837665.1
OV837666.1
OV837667.1
OV837668.1
OV837669.1
OV837670.1
OV837671.1
OV837672.1
OV837673.1
OV837674.1
OV837675.1
OV837676.1
OV837677.1
OV837678.1
OV837679.1
OV837680.1
OV837681.1
OV837682.1
OV837683.1
OV837684.1
OV837685.1
OV837686.1
OV837687.1
OV837688.1
OV837689.1
OV837690.1
OV837691.1
OV837692.1
OV837693.1
OV837694.1
OV837695.1
OV837696.1
OV837697.1
OV837698.1
OV837699.1
OV837700.1
OV837701.1
OV837702.1
OV837703.1
OV837704.1
OV837705.1
OV837706.1
OV837707.1
OV837708.1
OV837709.1
OV837710.1
OV837711.1
OV837712.1
OV837713.1
OV837714.1
OV837715.1
OV837716.1
OV837717.1
OV837718.1
OV837719.1
OV837720.1
OV837721.1
OV837722.1
OV837723.1
OV837724.1
OV837725.1
OV837726.1
OV837727.1
OV837728.1
OV837729.1
OV837730.1
OV837731.1
OV837732.1
OV837733.1
OV837734.1
OV837735.1
OV837736.1
OV837737.1
OV837738.1
OV837739.1
OV837740.1
OV837741.1
OV837742.1
OV837743.1
OV837744.1
OV837745.1
OV837746.1
OV837747.1
OV837748.1
OV837749.1
OV837750.1
OV837751.1
OV837752.1
OV837753.1
OV837754.1
OV837755.1
OV837756.1
OV837757.1
OV837758.1
OV837759.1
OV837760.1
OV837761.1
OV837762.1
OV837763.1
OV837764.1
OV837765.1
OV837766.1
OV837767.1
OV837768.1
OV837769.1
OV837770.1
OV837771.1
OV837772.1
OV837773.1
OV837774.1
OV837775.1
OV837776.1
OV837777.1
OV837778.1
OV837779.1
OV837780.1
OV837781.1
OV837782.1
OV837783.1
OV837784.1
OV837785.1
OV837786.1
OV837787.1
OV837788.1
OV837789.1
OV837790.1
OV837791.1
OV837792.1
OV837793.1
OV837794.1
OV837795.1
OV837796.1
OV837797.1
OV837798.1
OV837799.1
OV837800.1
OV837801.1
OV837802.1
OV837803.1
OV837804.1
OV837805.1
OV837806.1
OV837807.1
OV837808.1
OV837809.1
OV837810.1
OV837811.1
OV837812.1
OV837813.1
OV837814.1
OV837815.1
OV837816.1
OV837817.1
OV837818.1
OV837819.1
OV837820.1
OV837821.1
OV837822.1
OV837823.1
OV837824.1
OV837825.1
OV837826.1
OV837827.1
OV837828.1
OV837829.1
OV837830.1
OV837831.1
OV837832.1
OV837833.1
OV837834.1
OV837835.1
OV837836.1
OV837837.1
OV837838.1
OV837839.1
OV837840.1
OV837841.1
OV837842.1
OV837843.1
OV837844.1
OV837845.1
OV837846.1
OV837847.1
OV837848.1
OV837849.1
OV837850.1
OV837851.1
OV837852.1
OV837853.1
OV837854.1
OV837855.1
OV837856.1
OV837857.1
OV837858.1
OV837859.1
OV837860.1
OV837861.1
OV837862.1
OV837863.1
OV837864.1
OV837865.1
OV837866.1
OV837867.1
OV837868.1
OV837869.1
OV837870.1
OV837871.1
OV837872.1
OV837873.1
OV837874.1
OV837875.1
OV837876.1
OV837877.1
OV837878.1
OV837879.1
OV837880.1
OV837881.1
OV837882.1
OV837883.1
OV837884.1
OV837885.1
OV837886.1
OV837887.1
OV837888.1
OV837889.1
OV837890.1
OV837891.1
OV837892.1
OV837893.1
OV837894.1
OV837895.1
OV837896.1
OV837897.1
OV837898.1
OV837899.1
OV837900.1
OV837901.1
OV837902.1
OV837903.1
OV837904.1
OV837905.1
OV837906.1
OV837907.1
OV837908.1
OV837909.1
OV837910.1
OV837911.1
OV837912.1
OV837913.1
OV837914.1
OV837915.1
OV837916.1
OV837917.1
OV837918.1
OV837919.1
OV837920.1
OV837921.1
OV837922.1
OV837923.1
OV837924.1
OV837925.1
OV837926.1
OV837927.1
OV837928.1
OV837929.1
OV837930.1
OV837931.1
OV837932.1
OV837933.1
OV837934.1
OV837935.1
OV837936.1
OV837937.1
OV837938.1
OV837939.1
OV837940.1
OV837941.1
OV837942.1
OV837943.1
OV837944.1
OV837945.1
OV837946.1
OV837947.1
OV837948.1
OV837949.1
OV837950.1
OV837951.1
OV837952.1
OV837953.1
OV837954.1
OV837955.1
OV837956.1
OV837957.1
OV837958.1
OV837959.1
OV837960.1
OV837961.1
OV837962.1
OV837963.1
OV837964.1
OV837965.1
OV837966.1
OV837967.1
OV837968.1
OV837969.1
OV837970.1
OV837971.1
OV837972.1
OV837973.1
OV837974.1
OV837975.1
OV837976.1
OV837977.1
OV837978.1
OV837979.1
OV837980.1
OV837981.1
OV837982.1
OV837983.1
OV837984.1
OV837985.1
OV837986.1
OV837987.1
OV837988.1
OV837989.1
OV837990.1
OV837991.1
OV837992.1
OV837993.1
OV837994.1
OV837995.1
OV837996.1
OV837997.1
OV837998.1
OV837999.1
OV838000.1
OV838001.1
OV838002.1
OV838003.1
OV838004.1
OV838005.1
OV838006.1
OV838007.1
OV838008.1
OV838009.1
OV838010.1
OV838011.1
OV838012.1
OV838013.1
OV838014.1
OV838015.1
OV838016.1
OV838017.1
OV838018.1
OV838019.1
OV838020.1
OV838021.1
OV838022.1
OV838023.1
OV838024.1
OV838025.1
OV838026.1
OV838027.1
OV838028.1
OV838029.1
OV838030.1
OV838031.1
OV838032.1
OV838033.1
OV838034.1
OV838035.1
OV838036.1
OV838037.1
OV838038.1
OV838039.1
OV838040.1
OV838041.1
OV838042.1
OV838043.1
OV838044.1
OV838045.1
OV838046.1
OV838047.1
OV838048.1
OV838049.1
OV838050.1
OV838051.1
OV838052.1
OV838053.1
OV838054.1
OV838055.1
OV838056.1
OV838057.1
OV838058.1
OV838059.1
OV838060.1
OV838061.1
OV838062.1
OV838063.1
OV838064.1
OV838065.1
OV838066.1
OV838067.1
OV838068.1
OV838069.1
OV838070.1
OV838071.1
OV838072.1
OV838073.1
OV838074.1
OV838075.1
OV838076.1
OV838077.1
OV838078.1
OV838079.1
OV838080.1
OV838081.1
OV838082.1
OV838083.1
OV838084.1
OV838085.1
OV838086.1
OV838087.1
OV838088.1
OV838089.1
OV838090.1
OV838091.1
OV838092.1
OV838093.1
OV838094.1
OV838095.1
OV838096.1
OV838097.1
OV838098.1
OV838099.1
OV838100.1
OV838101.1
OV838102.1
OV838103.1
OV838104.1
OV838105.1
OV838106.1
OV838107.1
OV838108.1
OV838109.1
OV838110.1
OV838111.1
OV838112.1
OV838113.1
OV838114.1
OV838115.1
OV838116.1
OV838117.1
OV838118.1
OV838119.1
OV838120.1
OV838121.1
OV838122.1
OV838123.1
OV838124.1
OV838125.1
OV838126.1
OV838127.1
OV838128.1
OV838129.1
OV838130.1
OV838131.1
OV838132.1
OV838133.1
OV838134.1
OV838135.1
OV838136.1
OV838137.1
OV838138.1
OV838139.1
OV838140.1
OV838141.1
OV838142.1
OV838143.1
OV838144.1
OV838145.1
OV838146.1
OV838147.1
OV838148.1
OV838149.1
OV838150.1
OV838151.1
OV838152.1
OV838153.1
OV838154.1
OV838155.1
OV838156.1
OV838157.1
OV838158.1
OV838159.1
OV838160.1
OV838161.1
OV838162.1
OV838163.1
OV838164.1
OV838165.1
OV838166.1
OV838167.1
OV838168.1
OV838169.1
OV838170.1
OV838171.1
OV838172.1
OV838173.1
OV838174.1
OV838175.1
OV838176.1
OV838177.1
OV838178.1
OV838179.1
OV838180.1
OV838181.1
OV838182.1
OV838183.1
OV838184.1
OV838185.1
OV838186.1
OV838187.1
OV838188.1
OV838189.1
OV838190.1
OV838191.1
OV838192.1
OV838193.1
OV838194.1
OV838195.1
OV838196.1
OV838197.1
OV838198.1
OV838199.1
OV838200.1
OV838201.1
OV838202.1
OV838203.1
OV838204.1
OV838205.1
OV838206.1
OV838207.1
OV838208.1
OV838209.1
OV838210.1
OV838211.1
OV838212.1
OV838213.1
OV838214.1
OV838215.1
OV838216.1
OV838217.1
OV838218.1
OV838219.1
OV838220.1
OV838221.1
OV838222.1
OV838223.1
OV838224.1
OV838225.1
OV838226.1
OV838227.1
OV838228.1
OV838229.1
OV838230.1
OV838231.1
OV838232.1
OV838233.1
OV838234.1
OV838235.1
OV838236.1
OV838237.1
OV838238.1
OV838239.1
OV838240.1
OV838241.1
OV838242.1
OV838243.1
OV838244.1
OV838245.1
OV838246.1
OV838247.1
OV838248.1
OV838249.1
OV838250.1
OV838251.1
OV838252.1
OV838253.1
OV838254.1
OV838255.1
OV838256.1
OV838257.1
OV838258.1
OV838259.1
OV838260.1
OV838261.1
OV838262.1
OV838263.1
OV838264.1
OV838265.1
OV838266.1
OV838267.1
OV838268.1
OV838269.1
OV838270.1
OV838271.1
OV838272.1
OV838273.1
OV838274.1
OV838275.1
OV838276.1
OV838277.1
OV838278.1
OV838279.1
OV838280.1
OV838281.1
OV838282.1
OV838283.1
OV838284.1
OV838285.1
OV838286.1
OV838287.1
OV838288.1
OV838289.1
OV838290.1
OV838291.1
OV838292.1
OV838293.1
OV838294.1
OV838295.1
OV838296.1
OV838297.1
OV838298.1
OV838299.1
OV838300.1
OV838301.1
OV838302.1
OV838303.1
OV838304.1
OV838305.1
OV838306.1
OV838307.1
OV838308.1
OV838309.1
OV838310.1
OV838311.1
OV838312.1
OV838313.1
OV838314.1
OV838315.1
OV838316.1
OV838317.1
OV838318.1
OV838319.1
OV838320.1
OV838321.1
OV838322.1
OV838323.1
OV838324.1
OV838325.1
OV838326.1
OV838327.1
OV838328.1
OV838329.1
OV838330.1
OV838331.1
OV838332.1
OV838333.1
OV838334.1
OV838335.1
OV838336.1
OV838337.1
OV838338.1
OV838339.1
OV838340.1
OV838341.1
OV838342.1
OV838343.1
OV838344.1
OV838345.1
OV838346.1
OV838347.1
OV838348.1
OV838349.1
OV838350.1
OV838351.1
OV838352.1
OV838353.1
OV838354.1
OV838355.1
OV838356.1
OV838357.1
OV838358.1
OV838359.1
OV838360.1
OV838361.1
OV838362.1
OV838363.1
OV838364.1
OV838365.1
OV838366.1
OV838367.1
OV838368.1
OV838369.1
OV838370.1
OV838371.1
OV838372.1
OV838373.1
OV838374.1
OV838375.1
OV838376.1
OV838377.1
OV838378.1
OV838379.1
OV838380.1
OV838381.1
OV838382.1
OV838383.1
OV838384.1
OV838385.1
OV838386.1
OV838387.1
OV838388.1
OV838389.1
OV838390.1
OV838391.1
OV838392.1
OV838393.1
OV838394.1
OV838395.1
OV838396.1
OV838397.1
OV838398.1
OV838399.1
OV838400.1
OV838401.1
OV838402.1
OV838403.1
OV838404.1
OV838405.1
OV838406.1
OV838407.1
OV838408.1
OV838409.1
OV838410.1
OV838411.1
OV838412.1
OV838413.1
OV838414.1
OV838415.1
OV838416.1
OV838417.1
OV838418.1
OV838419.1
OV838420.1
OV838421.1
OV838422.1
OV838423.1
OV838424.1
OV838425.1
OV838426.1
OV838427.1
OV838428.1
OV838429.1
OV838430.1
OV838431.1
OV838432.1
OV838433.1
OV838434.1
OV838435.1
OV838436.1
OV838437.1
OV838438.1
OV838439.1
OV838440.1
OV838441.1
OV838442.1
OV838443.1
OV838444.1
OV838445.1
OV838446.1
OV838447.1
OV838448.1
OV838449.1
OV838450.1
OV838451.1
OV838452.1
OV838453.1
OV838454.1
OV838455.1
OV838456.1
OV838457.1
OV838458.1
OV838459.1
OV838460.1
OV838461.1
OV838462.1
OV838463.1
OV838464.1
OV838465.1
OV838466.1
OV838467.1
OV838468.1
OV838469.1
OV838470.1
OV838471.1
OV838472.1
OV838473.1
OV838474.1
OV838475.1
OV838476.1
OV838477.1
OV838478.1
OV838479.1
OV838480.1
OV838481.1
OV838482.1
OV838483.1
OV838484.1
OV838485.1
OV838486.1
OV838487.1
OV838488.1
OV838489.1
OV838490.1
OV838491.1
OV838492.1
OV838493.1
OV838494.1
OV838495.1
OV838496.1
OV838497.1
OV838498.1
OV838499.1
OV838500.1
OV838501.1
OV838502.1
OV838503.1
OV838504.1
OV838505.1
OV838506.1
OV838507.1
OV838508.1
OV838509.1
OV838510.1
OV838511.1
OV838512.1
OV838513.1
OV838514.1
OV838515.1
OV838516.1
OV838517.1
OV838518.1
OV838519.1
OV838520.1
OV838521.1
OV838522.1
OV838523.1
OV838524.1
OV838525.1
OV838526.1
OV838527.1
OV838528.1
OV838529.1
OV838530.1
OV838531.1
OV838532.1
OV838533.1
OV838534.1
OV838535.1
OV838536.1
OV838537.1
OV838538.1
OV838539.1
OV838540.1
OV838541.1
OV838542.1
OV838543.1
OV838544.1
OV838545.1
OV838546.1
OV838547.1
OV838548.1
OV838549.1
OV838550.1
OV838551.1
OV838552.1
OV838553.1
OV838554.1
OV838555.1
OV838556.1
OV838557.1
OV838558.1
OV838559.1
OV838560.1
OV838561.1
OV838562.1
OV838563.1
OV838564.1
OV838565.1
OV838566.1
OV838567.1
OV838568.1
OV838569.1
OV838570.1
OV838571.1
OV838572.1
OV838573.1
OV838574.1
OV838575.1
OV838576.1
OV838577.1
OV838578.1
OV838579.1
OV838580.1
OV838581.1
OV838582.1
OV838583.1
OV838584.1
OV838585.1
OV838586.1
OV838587.1
OV838588.1
OV838589.1
OV838590.1
OV838591.1
OV838592.1
OV838593.1
OV838594.1
OV838595.1
OV838596.1
OV838597.1
OV838598.1
OV838599.1
OV838600.1
OV838601.1
OV838602.1
OV838603.1
OV838604.1
OV838605.1
OV838606.1
OV838607.1
OV838608.1
OV838609.1
OV838610.1
OV838611.1
OV838612.1
OV838613.1
OV838614.1
OV838615.1
OV838616.1
OV838617.1
OV838618.1
OV838619.1
OV838620.1
OV838621.1
OV838622.1
OV838623.1
OV838624.1
OV838625.1
OV838626.1
OV838627.1
OV838628.1
OV838629.1
OV838630.1
OV838631.1
OV838632.1
OV838633.1
OV838634.1
OV838635.1
OV838636.1
OV838637.1
OV838638.1
OV838639.1
OV838640.1
OV838641.1
OV838642.1
OV838643.1
OV838644.1
OV838645.1
OV838646.1
OV838647.1
OV838648.1
OV838649.1
OV838650.1
OV838651.1
OV838652.1
OV838653.1
OV838654.1
OV838655.1
OV838656.1
OV838657.1
OV838658.1
OV838659.1
OV838660.1
OV838661.1
OV838662.1
OV838663.1
OV838664.1
OV838665.1
OV838666.1
OV838667.1
OV838668.1
OV838669.1
OV838670.1
OV838671.1
OV838672.1
OV838673.1
OV838674.1
OV838675.1
OV838676.1
OV838677.1
OV838678.1
OV838679.1
OV838680.1
OV838681.1
OV838682.1
OV838683.1
OV838684.1
OV838685.1
OV838686.1
OV838687.1
OV838688.1
OV838689.1
OV838690.1
OV838691.1
OV838692.1
OV838693.1
OV838694.1
OV838695.1
OV838696.1
OV838697.1
OV838698.1
OV838699.1
OV838700.1
OV838701.1
OV838702.1
OV838703.1
OV838704.1
OV838705.1
OV838706.1
OV838707.1
OV838708.1
OV838709.1
OV838710.1
OV838711.1
OV838712.1
OV838713.1
OV838714.1
OV838715.1
OV838716.1
OV838717.1
OV838718.1
OV838719.1
OV838720.1
OV838721.1
OV838722.1
OV838723.1
OV838724.1
OV838725.1
OV838726.1
OV838727.1
OV838728.1
OV838729.1
OV838730.1
OV838731.1
OV838732.1
OV838733.1
OV838734.1
OV838735.1
OV838736.1
OV838737.1
OV838738.1
OV838739.1
OV838740.1
OV838741.1
OV838742.1
OV838743.1
OV838744.1
OV838745.1
OV838746.1
OV838747.1
OV838748.1
OV838749.1
OV838750.1
OV838751.1
OV838752.1
OV838753.1
OV838754.1
OV838755.1
OV838756.1
OV838757.1
OV838758.1
OV838759.1
OV838760.1
OV838761.1
OV838762.1
OV838763.1
OV838764.1
OV838765.1
OV838766.1
OV838767.1
OV838768.1
OV838769.1
OV838770.1
OV838771.1
OV838772.1
OV838773.1
OV838774.1
OV838775.1
OV838776.1
OV838777.1
OV838778.1
OV838779.1
OV838780.1
OV838781.1
OV838782.1
OV838783.1
OV838784.1
OV838785.1
OV838786.1
OV838787.1
OV838788.1
OV838789.1
OV838790.1
OV838791.1
OV838792.1
OV838793.1
OV838794.1
OV838795.1
OV838796.1
OV838797.1
OV838798.1
OV838799.1
OV838800.1
OV838801.1
OV838802.1
OV838803.1
OV838804.1
OV838805.1
OV838806.1
OV838807.1
OV838808.1
OV838809.1
OV838810.1
OV838811.1
OV838812.1
OV838813.1
OV838814.1
OV838815.1
OV838816.1
OV838817.1
OV838818.1
OV838819.1
OV838820.1
OV838821.1
OV838822.1
OV838823.1
OV838824.1
OV838825.1
OV838826.1
OV838827.1
OV838828.1
OV838829.1
OV838830.1
OV838831.1
OV838832.1
OV838833.1
OV838834.1
OV838835.1
OV838836.1
OV838837.1
OV838838.1
OV838839.1
OV838840.1
OV838841.1
OV838842.1
OV838843.1
OV838844.1
OV838845.1
OV838846.1
OV838847.1
OV838848.1
OV838849.1
OV838850.1
OV838851.1
OV838852.1
OV838853.1
OV838854.1
OV838855.1
OV838856.1
OV838857.1
OV838858.1
OV838859.1
OV838860.1
OV838861.1
OV838862.1
OV838863.1
OV838864.1
OV838865.1
OV838866.1
OV838867.1
OV838868.1
OV838869.1
OV838870.1
OV838871.1
OV838872.1
OV838873.1
OV838874.1
OV838875.1
OV838876.1
OV838877.1
OV838878.1
OV838879.1
OV838880.1
OV838881.1
OV838882.1
OV838883.1
OV838884.1
OV838885.1
OV838886.1
OV838887.1
OV838888.1
OV838889.1
OV838890.1
OV838891.1
OV838892.1
OV838893.1
OV838894.1
OV838895.1
OV838896.1
OV838897.1
OV838898.1
OV838899.1
OV838900.1
OV838901.1
OV838902.1
OV838903.1
OV838904.1
OV838905.1
OV838906.1
OV838907.1
OV838908.1
OV838909.1
OV838910.1
OV838911.1
OV838912.1
OV838913.1
OV838914.1
OV838915.1
OV838916.1
OV838951.1
OV838952.1
OV838953.1
OV838954.1
OV838955.1
OV838956.1
OV838957.1
OV838958.1
OV838959.1
OV838960.1
OV838961.1
OV838962.1
OV838963.1
OV838964.1
OV838965.1
OV838966.1
OV838967.1
OV838968.1
OV838969.1
OV838970.1
OV838971.1
OV838972.1
OV838973.1
OV838974.1
OV838975.1
OV838976.1
OV838977.1
OV838978.1
OV838979.1
OV838980.1
OV838981.1
OV838982.1
OV838983.1
OV838984.1
OV838985.1
OV838986.1
OV838987.1
OV838988.1
OV838989.1
OV838990.1
OV838991.1
OV838992.1
OV838993.1
OV838994.1
OV838995.1
OV838996.1
OV838997.1
OV838998.1
OV838999.1
OV839000.1
OV839001.1
OV839002.1
OV839003.1
OV839004.1
OV839005.1
OV839006.1
OV839007.1
OV839008.1
OV839009.1
OV839010.1
OV839011.1
OV839012.1
OV839013.1
OV839014.1
OV839015.1
OV839016.1
OV839017.1
OV839018.1
OV839019.1
OV839020.1
OV839021.1
OV839022.1
OV839023.1
OV839024.1
OV839025.1
OV839026.1
OV839027.1
OV839028.1
OV839029.1
OV839030.1
OV839031.1
OV839032.1
OV839033.1
OV839034.1
OV839035.1
OV839036.1
OV839037.1
OV839038.1
OV839039.1
OV839040.1
OV839041.1
OV839042.1
OV839043.1
OV839044.1
OV839045.1
OV839046.1
OV839047.1
OV839048.1
OV839049.1
OV839050.1
OV839051.1
OV839052.1
OV839053.1
OV839054.1
OV839055.1
OV839056.1
OV839057.1
OV839058.1
OV839059.1
OV839060.1
OV839061.1
OV839062.1
OV839063.1
OV839064.1
OV839065.1
OV839066.1
OV839067.1
OV839068.1
OV839069.1
OV839070.1
OV839071.1
OV839072.1
OV839073.1
OV839074.1
OV839075.1
OV839076.1
OV839077.1
OV839078.1
OV839079.1
OV839080.1
OV839081.1
OV839082.1
OV839083.1
OV839084.1
OV839085.1
OV839086.1
OV839087.1
OV839088.1
OV839089.1
OV839090.1
OV839091.1
OV839092.1
OV839093.1
OV839094.1
OV839095.1
OV839096.1
OV839097.1
OV839098.1
OV839099.1
OV839100.1
OV839101.1
OV839102.1
OV839103.1
OV839104.1
OV839105.1
OV839106.1
OV839107.1
OV839108.1
OV839109.1
OV839110.1
OV839111.1
OV839112.1
OV839113.1
OV839114.1
OV839115.1
OV839116.1
OV839117.1
OV839118.1
OV839119.1
OV839120.1
OV839121.1
OV839122.1
OV839123.1
OV839124.1
OV839125.1
OV839126.1
OV839127.1
OV839128.1
OV839129.1
OV839130.1
OV839131.1
OV839132.1
OV839133.1
OV839134.1
OV839135.1
OV839136.1
OV839137.1
OV839138.1
OV839139.1
OV839140.1
OV839141.1
OV839142.1
OV839143.1
OV839144.1
OV839145.1
OV839146.1
OV839147.1
OV839148.1
OV839149.1
OV839150.1
OV839151.1
OV839152.1
OV839153.1
OV839154.1
OV839155.1
OV839156.1
OV839157.1
OV839158.1
OV839159.1
OV839160.1
OV839161.1
OV839162.1
OV839163.1
OV839164.1
OV839165.1
OV839166.1
OV839167.1
OV839168.1
OV839169.1
OV839170.1
OV839171.1
OV839172.1
OV839173.1
OV839174.1
OV839175.1
OV839176.1
OV839177.1
OV839178.1
OV839179.1
OV839180.1
OV839181.1
OV839182.1
OV839183.1
OV839184.1
OV839185.1
OV839186.1
OV839187.1
OV839188.1
OV839189.1
OV839190.1
OV839191.1
OV839192.1
OV839193.1
OV839194.1
OV839195.1
OV839196.1
OV839197.1
OV839198.1
OV839199.1
OV839200.1
OV839201.1
OV839202.1
OV839203.1
OV839204.1
OV839205.1
OV839206.1
OV839207.1
OV839208.1
OV839209.1
OV839210.1
OV839211.1
OV839212.1
OV839213.1
OV839214.1
OV839215.1
OV839216.1
OV839217.1
OV839218.1
OV839219.1
OV839220.1
OV839221.1
OV839222.1
OV839223.1
OV839224.1
OV839225.1
OV839226.1
OV839227.1
OV839228.1
OV839229.1
OV839230.1
OV839231.1
OV839232.1
OV839233.1
OV839234.1
OV839235.1
OV839236.1
OV839237.1
OV839238.1
OV839239.1
OV839240.1
OV839241.1
OV839242.1
OV839243.1
OV839244.1
OV839245.1
OV839246.1
OV839247.1
OV839248.1
OV839249.1
OV839250.1
OV839251.1
OV839252.1
OV839253.1
OV839254.1
OV839255.1
OV839256.1
OV839257.1
OV839258.1
OV839259.1
OV839260.1
OV839261.1
OV839262.1
OV839263.1
OV839264.1
OV839265.1
OV839266.1
OV839267.1
OV839268.1
OV839269.1
OV839270.1
OV839271.1
OV839272.1
OV839273.1
OV839274.1
OV839275.1
OV839276.1
OV839277.1
OV839278.1
OV839279.1
OV839280.1
OV839281.1
OV839282.1
OV839283.1
OV839284.1
OV839285.1
OV839286.1
OV839287.1
OV839288.1
OV839289.1
OV839290.1
OV839291.1
OV839292.1
OV839293.1
OV839294.1
OV839295.1
OV839296.1
OV839297.1
OV839298.1
OV839299.1
OV839300.1
OV839301.1
OV839302.1
OV839303.1
OV839304.1
OV839305.1
OV839306.1
OV839307.1
OV839308.1
OV839309.1
OV839310.1
OV839311.1
OV839312.1
OV839313.1
OV839314.1
OV839315.1
OV839316.1
OV839317.1
OV839318.1
OV839319.1
OV839320.1
OV839321.1
OV839322.1
OV839323.1
OV839324.1
OV839325.1
OV839326.1
OV839327.1
OV839328.1
OV839329.1
OV839330.1
OV839331.1
OV839332.1
OV839333.1
OV839334.1
OV839335.1
OV839336.1
OV839337.1
OV839338.1
OV839339.1
OV839340.1
OV839341.1
OV839342.1
OV839343.1
OV839344.1
OV839345.1
OV839346.1
OV839347.1
OV839348.1
OV839349.1
OV839350.1
OV839351.1
OV839352.1
OV839353.1
OV839354.1
OV839355.1
OV839356.1
OV839357.1
OV839358.1
OV839359.1
OV839401.1
OV839402.1
OV839403.1
OV839404.1
OV839405.1
OV839406.1
OV839407.1
OV839408.1
OV839409.1
OV839410.1
OV839411.1
OV839412.1
OV839413.1
OV839414.1
OV839415.1
OV839416.1
OV839417.1
OV839418.1
OV839419.1
OV839420.1
OV839421.1
OV839422.1
OV839423.1
OV839424.1
OV839425.1
OV839426.1
OV839427.1
OV839428.1
OV839429.1
OV839430.1
OV839431.1
OV839432.1
OV839433.1
OV839434.1
OV839435.1
OV839436.1
OV839437.1
OV839438.1
OV839439.1
OV839440.1
OV839441.1
OV839442.1
OV839443.1
OV839444.1
OV839445.1
OV839446.1
OV839447.1
OV839448.1
OV839449.1
OV839450.1
OV839451.1
OV839452.1
OV839453.1
OV839454.1
OV839455.1
OV839456.1
OV839457.1
OV839458.1
OV839459.1
OV839460.1
OV839461.1
OV839462.1
OV839463.1
OV839464.1
OV839465.1
OV839466.1
OV839467.1
OV839468.1
OV839469.1
OV839470.1
OV839471.1
OV839472.1
OV839473.1
OV839474.1
OV839475.1
OV839476.1
OV839477.1
OV839478.1
OV839479.1
OV839480.1
OV839481.1
OV839482.1
OV839483.1
OV839484.1
OV839485.1
OV839486.1
OV839487.1
OV839488.1
OV839489.1
OV839490.1
OV839491.1
OV839492.1
OV839493.1
OV839494.1
OV839495.1
OV839496.1
OV839497.1
OV839498.1
OV839499.1
OV839500.1
OV839501.1
OV839502.1
OV839503.1
OV839504.1
OV839505.1
OV839506.1
OV839507.1
OV839508.1
OV839509.1
OV839510.1
OV839511.1
OV839512.1
OV839513.1
OV839514.1
OV839515.1
OV839516.1
OV839517.1
OV839518.1
OV839519.1
OV839520.1
OV839521.1
OV839522.1
OV839523.1
OV839524.1
OV839525.1
OV839526.1
OV839527.1
OV839528.1
OV839529.1
OV839530.1
OV839531.1
OV839532.1
OV839533.1
OV839534.1
OV839535.1
OV839536.1
OV839537.1
OV839538.1
OV839539.1
OV839540.1
OV839541.1
OV839542.1
OV839543.1
OV839544.1
OV839545.1
OV839546.1
OV839547.1
OV839548.1
OV839549.1
OV839550.1
OV839551.1
OV839552.1
OV839553.1
OV839554.1
OV839555.1
OV839556.1
OV839557.1
OV839558.1
OV839559.1
OV839560.1
OV839561.1
OV839562.1
OV839563.1
OV839564.1
OV839565.1
OV839572.1
OV839573.1
OV839574.1
OV839575.1
OV839576.1
OV839577.1
OV839578.1
OV839579.1
OV839580.1
OV839581.1
OV839582.1
OV839583.1
LC664141.1
LC664142.1
LC664143.1
LC664144.1
LC664145.1
LC664146.1
LC664147.1
LC664148.1
LC664149.1
LC664150.1
LC664151.1
LC664152.1
LC664153.1
LC664154.1
LC664155.1
LC664156.1
LC664157.1
LC664158.1
LC664159.1
LC664160.1
LC664161.1
LC664162.1
LC664163.1
LC664164.1
LC664165.1
LC664166.1
MW001801.1
MW001802.1
MW001803.1
MW001804.1
MW001805.1
MW001806.1
MW001807.1
MW001808.1
MW001809.1
MW001811.1
MW001812.1
MW001813.1
MW001814.1
MW001815.1
MW001816.1
MW001817.1
MW001818.1
MW001819.1
MW001821.1
MW001822.1
MW001823.1
MW001824.1
MW001825.1
MW001826.1
MW001827.1
MW001828.1
MW001829.1
MW001831.1
MW001832.1
MW001833.1
MW001834.1
MW001835.1
MW001836.1
MW001837.1
MW001838.1
MW001839.1
MW001841.1
MW001842.1
MW001843.1
MW001844.1
MW001845.1
MW001846.1
MW001847.1
MW001848.1
MW001849.1
MW001851.1
MW001852.1
MW001853.1
MW001854.1
MW001855.1
MW001856.1
MW001857.1
MW001858.1
MW001859.1
MW013546.1
MW017461.1
MW293974.1
MW293975.1
MW293976.1
MW293977.1
MW293978.1
MW293979.1
MW732037.1
MW888915.1
MW888916.1
MW888917.1
MW888918.1
MW888919.1
MW888920.1
MW888921.1
MW888922.1
MW888923.1
MW888924.1
MW888925.1
MW888926.1
MW888927.1
MW888928.1
MW888929.1
MW888930.1
MW888931.1
MW888932.1
MW888933.1
MW888934.1
MW888935.1
MW888936.1
MW888937.1
MW888938.1
MW888939.1
MW888940.1
MW888941.1
MW888942.1
MW888943.1
MW888944.1
MZ408913.1
MZ408914.1
MZ509095.1
MZ509096.1
MZ509097.1
MZ509098.1
MZ509099.1
MZ509100.1
MZ509101.1
MZ509102.1
MZ509103.1
MZ509104.1
MZ509105.1
MZ509106.1
MZ509107.1
MZ509108.1
MZ545672.1
MZ545673.1
MZ545674.1
MZ545675.1
MZ545676.1
MZ545677.1
MZ545678.1
MZ545679.1
MZ545680.1
MZ545681.1
MZ545682.1
MZ664277.1
MZ664278.1
MZ664279.1
MZ664281.1
OK044130.1
OK044131.1
OK044132.1
OL638990.1
OL638991.1
OM135586.1
OM135587.1
OM486956.1
OM486957.1
OM486958.1
OM486959.1
OM486960.1
OM486961.1
OM488259.1
OM488260.1
OM488261.1
OM488262.1
OM488263.1
OM488264.1
OM488265.1
OM570187.1
OM570188.1
OM570189.1
OM570190.1
OM570191.1
OM570192.1
OM570193.1
OM570229.1
OM570230.1
OM570231.1
OM570232.1
OM570233.1
OM570234.1
OM570235.1
OM570236.1
OM570237.1
OM570238.1
OM570239.1
OM570242.1
OM570243.1
OM570244.1
OM570245.1
OM570246.1
OM570247.1
OM570248.1
OM570249.1
OM570250.1
OM570251.1
OM570252.1
OM570253.1
OM570254.1
OM570259.1
OM570260.1
OM570261.1
OM570262.1
OM570263.1
OM570264.1
OM570265.1
OM570266.1
OM570267.1
OM570268.1
OM570269.1
OM570270.1
OM570271.1
OM570272.1
OM570273.1
OM570274.1
OM570275.1
OM570276.1
OM570277.1
OM570278.1
OM570279.1
OM570280.1
OM570281.1
OM570282.1
OM570283.1
OM570619.1
OM570620.1
OM570621.1
OM570622.1
OM570623.1
OM570624.1
OM570625.1
OM570626.1
OM570627.1
OM570628.1
OM570629.1
OM570630.1
OM570631.1
OM570632.1
OM570633.1
OM570634.1
OM570635.1
OM570636.1
OM570637.1
OM570638.1
OM570639.1
OM570640.1
OM570641.1
OM570642.1
OM570643.1
OM570644.1
OM570645.1
OM570646.1
OM570647.1
OM570648.1
OM570649.1
OM570650.1
OM570651.1
OM570652.1
OM570653.1
OM570654.1
OM570655.1
OM570656.1
OM570657.1
OM570658.1
OM570659.1
OM570660.1
OM570661.1
OM570662.1
OM570663.1
OM570664.1
OM570665.1
OM570666.1
OM570667.1
OM570668.1
OM570669.1
OM570670.1
OM570671.1
OM570672.1
OM570673.1
OM570674.1
OM570675.1
OM570676.1
OM570677.1
OM570678.1
OM570679.1
OM570680.1
OM570681.1
OM570682.1
OM570683.1
OM570684.1
OM570685.1
OM570686.1
OM570687.1
OM570688.1
OM570689.1
OM570690.1
OM570691.1
OM570692.1
OM570693.1
OM570694.1
OM570695.1
OM570696.1
OM570697.1
OM570698.1
OM570699.1
OM570700.1
OM570701.1
OM570702.1
OM570703.1
OM570704.1
OM570705.1
OM570706.1
OM570707.1
OM570708.1
OM570709.1
OM570710.1
OM570711.1
OM570712.1
OM570713.1
OM570714.1
OM570715.1
OM570716.1
OM570717.1
OM570718.1
OM570719.1
OM570720.1
OM570721.1
OM570722.1
OM570723.1
OM570724.1
OM570725.1
OM570726.1
OM570727.1
OM570728.1
OM570729.1
OM570730.1
OM570731.1
OM570732.1
OM570733.1
OM570734.1
OM570735.1
OM570736.1
OM570737.1
OM570738.1
OM570739.1
OM570740.1
OM570741.1
OM570742.1
OM570743.1
OM570744.1
OM570745.1
OM570746.1
OM570747.1
OM570748.1
OM570749.1
OM570750.1
OM570751.1
OM570752.1
OM570753.1
OM570754.1
OM570755.1
OM570756.1
OM570757.1
OM570758.1
OM570759.1
OM570760.1
OM570761.1
OM570762.1
OM570763.1
OM570764.1
OM570765.1
OM570766.1
OM570767.1
OM570768.1
OM570769.1
OM570770.1
OM570771.1
OM570772.1
OM570773.1
OM570774.1
OM570775.1
OM570776.1
OM570777.1
OM570778.1
OM570779.1
OM570780.1
OM570781.1
OM570782.1
OM570783.1
OM570784.1
OM570785.1
OM570786.1
OM570787.1
OM570788.1
OM570789.1
OM570790.1
OM570791.1
OM570792.1
OM570793.1
OM570794.1
OM570795.1
OM570796.1
OM570797.1
OM570798.1
OM570799.1
OM570800.1
OM570801.1
OM570802.1
OM570803.1
OM570804.1
OM570805.1
OM570806.1
OM570807.1
OM570808.1
OM570809.1
OM570810.1
OM570811.1
OM570812.1
OM570813.1
OM570814.1
OM570815.1
OM570816.1
OM570817.1
OM570818.1
OM570819.1
OM570820.1
OM570821.1
OM570822.1
OM570823.1
OM570824.1
OM570825.1
OM570826.1
OM570827.1
OM570828.1
OM570829.1
OM570830.1
OM570831.1
OM570832.1
OM570833.1
OM570834.1
OM570835.1
OM570860.1
OM570861.1
OM570862.1
OM570863.1
OM570864.1
OM570865.1
OM570866.1
OM570867.1
OM570868.1
OM570869.1
OM570870.1
OM570871.1
OM570872.1
OM570873.1
OM570874.1
OM570875.1
OM570876.1
OM570877.1
OM570878.1
OM570879.1
OM570880.1
OM570881.1
OM570882.1
OM570883.1
OM570884.1
OM570885.1
OM570886.1
OM570887.1
OM570888.1
OM570889.1
OM570890.1
OM570891.1
OM570892.1
OM570893.1
OM570894.1
OM570895.1
OM570896.1
OM570897.1
OM570898.1
OM570899.1
OM570900.1
OM570901.1
OM570902.1
OM570903.1
OM570904.1
OM570905.1
OM570906.1
OM570907.1
OM570908.1
OM570909.1
OM570910.1
OM570911.1
OM570912.1
OM570913.1
OM570914.1
OM570915.1
OM570916.1
OM570917.1
OM570918.1
OM570919.1
OM570920.1
OM570921.1
OM570922.1
OM570923.1
OM570924.1
OM570925.1
OM570926.1
OM570927.1
OM570928.1
OM570929.1
OM570930.1
OM570931.1
OM570932.1
OM570933.1
OM570934.1
OM570935.1
OM570936.1
OM570937.1
OM570938.1
OM570939.1
OM570940.1
OM570941.1
OM570942.1
OM570943.1
OM570944.1
OM570945.1
OM570946.1
OM570947.1
OM570948.1
OM570949.1
OM570950.1
OM570951.1
OM570952.1
OM570953.1
OM570954.1
OM570955.1
OM570956.1
OM570957.1
OM570958.1
OM570959.1
OM570960.1
OM570961.1
OM570962.1
OM570963.1
OM570964.1
OM570965.1
OM570966.1
OM570967.1
OM570968.1
OM570969.1
OM570970.1
OM570971.1
OM570972.1
OM570973.1
OM570974.1
OM570975.1
OM570976.1
OM570977.1
OM570978.1
OM570979.1
OM570980.1
OM570981.1
OM570982.1
OM570983.1
OM570984.1
OM570985.1
OM570986.1
OM570987.1
OM570988.1
OM570989.1
OM570990.1
OM570991.1
OM570992.1
OM570993.1
OM570994.1
OM570995.1
OM570996.1
OM570997.1
OM570998.1
OM570999.1
OM571000.1
OM571001.1
OM571002.1
OM571003.1
OM571004.1
OM571005.1
OM571006.1
OM571007.1
OM571008.1
OM571009.1
OM571010.1
OM571011.1
OM571012.1
OM571013.1
OM571014.1
OM571015.1
OM571016.1
OM571017.1
OM571018.1
OM571019.1
OM571020.1
OM571021.1
OM571022.1
OM571023.1
OM571024.1
OM571025.1
OM571026.1
OM571027.1
OM571028.1
OM571029.1
OM571030.1
OM571031.1
OM571032.1
OM571033.1
OM571034.1
OM571035.1
OM571036.1
OM571037.1
OM571038.1
OM571039.1
OM571040.1
OM571041.1
OM571042.1
OM571043.1
OM571044.1
OM571045.1
OM571046.1
OM571047.1
OM571048.1
OM571049.1
OM571050.1
OM571051.1
OM571052.1
OM571053.1
OM571054.1
OM571055.1
OM571056.1
OM571057.1
OM571058.1
OM571059.1
OM571060.1
OM571061.1
OM571062.1
OM571063.1
OM571064.1
OM571065.1
OM571066.1
OM571067.1
OM571068.1
OM571069.1
OM571070.1
OM571071.1
OM571072.1
OM571073.1
OM571074.1
OM571075.1
OM571076.1
OM571077.1
OM571078.1
OM571079.1
OM571080.1
OM571081.1
OM571082.1
OM571083.1
OM571084.1
OM571085.1
OM571086.1
OM571087.1
OM571088.1
OM571089.1
OM571090.1
OM571091.1
OM571092.1
OM571093.1
OM571094.1
OM571095.1
OM571096.1
OM571097.1
OM571098.1
OM571099.1
OM571100.1
OM571101.1
OM571102.1
OM571103.1
OM571104.1
OM571105.1
OM571106.1
OM571107.1
OM571108.1
OM571109.1
OM571110.1
OM571111.1
OM571112.1
OM571113.1
OM571114.1
OM571115.1
OM571116.1
OM571117.1
OM571118.1
OM571119.1
OM571120.1
OM571121.1
OM571122.1
OM571123.1
OM571124.1
OM571125.1
OM571126.1
OM571127.1
OM571128.1
OM571129.1
OM571130.1
OM571131.1
OM571132.1
OM571133.1
OM571134.1
OM571135.1
OM571136.1
OM571137.1
OM571138.1
OM571139.1
OM571140.1
OM571141.1
OM571142.1
OM571143.1
OM571144.1
OM571145.1
OM571146.1
OM571147.1
OM571148.1
OM571149.1
OM571150.1
OM571151.1
OM571152.1
OM571153.1
OM571154.1
OM571155.1
OM571156.1
OM571157.1
OM571158.1
OM571159.1
OM571160.1
OM571161.1
OM571162.1
OM571163.1
OM571187.1
OM571188.1
OM571189.1
OM571190.1
OM571191.1
OM571192.1
OM571193.1
OM571194.1
OM571195.1
OM571196.1
OM571197.1
OM571198.1
OM571199.1
OM571200.1
OM571201.1
OM571202.1
OM571203.1
OM571204.1
OM571205.1
OM571206.1
OM571207.1
OM571208.1
OM571209.1
OM571210.1
OM571211.1
OM571212.1
OM571213.1
OM571214.1
OM571215.1
OM571216.1
OM571217.1
OM571218.1
OM571219.1
OM571220.1
OM571221.1
OM571222.1
OM571223.1
OM571224.1
OM571225.1
OM571226.1
OM571227.1
OM571228.1
OM571229.1
OM571230.1
OM571231.1
OM571232.1
OM571233.1
OM571234.1
OM571235.1
OM571236.1
OM571237.1
OM571238.1
OM571239.1
OM571240.1
OM571241.1
OM571242.1
OM571243.1
OM571244.1
OM571245.1
OM571246.1
OM571247.1
OM571248.1
OM571249.1
OM571250.1
OM571251.1
OM571252.1
OM571253.1
OM571254.1
OM571255.1
OM571256.1
OM571257.1
OM571258.1
OM571259.1
OM571260.1
OM571261.1
OM571262.1
OM571263.1
OM571264.1
OM571265.1
OM571266.1
OM571267.1
OM571268.1
OM571269.1
OM571270.1
OM571271.1
OM571272.1
OM571273.1
OM571274.1
OM571275.1
OM571276.1
OM571277.1
OM571278.1
OM571279.1
OM571280.1
OM571281.1
OM571282.1
OM571283.1
OM571284.1
OM571285.1
OM571286.1
OM571287.1
OM571288.1
OM571289.1
OM571290.1
OM571291.1
OM571292.1
OM571293.1
OM571294.1
OM571295.1
OM571296.1
OM571297.1
OM571298.1
OM571299.1
OM571300.1
OM571301.1
OM571302.1
OM571303.1
OM571304.1
OM571305.1
OM571306.1
OM571307.1
OM571308.1
OM571309.1
OM571310.1
OM571311.1
OM571312.1
OM571313.1
OM571314.1
OM571315.1
OM571316.1
OM571317.1
OM571318.1
OM571319.1
OM571320.1
OM571321.1
OM571322.1
OM571323.1
OM571324.1
OM571325.1
OM571326.1
OM571327.1
OM571328.1
OM571329.1
OM571330.1
OM571331.1
OM571332.1
OM571333.1
OM571334.1
OM571335.1
OM571336.1
OM571337.1
OM571338.1
OM571339.1
OM571340.1
OM571341.1
OM571342.1
OM571343.1
OM571344.1
OM571345.1
OM571346.1
OM571347.1
OM571348.1
OM571349.1
OM571350.1
OM571351.1
OM571352.1
OM571353.1
OM571354.1
OM571355.1
OM571356.1
OM571357.1
OM571358.1
OM571359.1
OM571360.1
OM571361.1
OM571362.1
OM571363.1
OM571364.1
OM571365.1
OM571366.1
OM571367.1
OM571368.1
OM571369.1
OM571370.1
OM571371.1
OM571372.1
OM571373.1
OM571374.1
OM571375.1
OM571376.1
OM571377.1
OM571378.1
OM571379.1
OM571380.1
OM571381.1
OM571382.1
OM571383.1
OM571384.1
OM571385.1
OM571386.1
OM571387.1
OM571388.1
OM571389.1
OM571390.1
OM571391.1
OM571392.1
OM571393.1
OM571394.1
OM571395.1
OM571396.1
OM571397.1
OM571398.1
OM571399.1
OM571400.1
OM571401.1
OM571402.1
OM571403.1
OM571404.1
OM571405.1
OM571406.1
OM571407.1
OM571408.1
OM571409.1
OM571410.1
OM571411.1
OM571412.1
OM571413.1
OM571414.1
OM571415.1
OM571416.1
OM571417.1
OM571418.1
OM571419.1
OM571420.1
OM571421.1
OM571422.1
OM571423.1
OM571424.1
OM571425.1
OM571426.1
OM571427.1
OM571428.1
OM571429.1
OM571430.1
OM571431.1
OM571432.1
OM571433.1
OM571434.1
OM571435.1
OM571436.1
OM571437.1
OM571438.1
OM571439.1
OM571440.1
OM571441.1
OM571442.1
OM571443.1
OM571444.1
OM571445.1
OM571446.1
OM571447.1
OM571448.1
OM571449.1
OM571450.1
OM571451.1
OM571452.1
OM571453.1
OM571454.1
OM571455.1
OM571456.1
OM571457.1
OM571458.1
OM571459.1
OM571460.1
OM571461.1
OM571462.1
OM571463.1
OM571464.1
OM571465.1
OM571466.1
OM571467.1
OM571468.1
OM571469.1
OM571470.1
OM571471.1
OM571472.1
OM571473.1
OM571474.1
OM571475.1
OM571476.1
OM571477.1
OM571478.1
OM571479.1
OM571480.1
OM571481.1
OM571482.1
OM571483.1
OM571484.1
OM571485.1
OM571486.1
OM571487.1
OM571488.1
OM571489.1
OM571490.1
OM571491.1
OM571492.1
OM571493.1
OM571494.1
OM571495.1
OM571496.1
OM571497.1
OM571498.1
OM571499.1
OM571500.1
OM571501.1
OM571502.1
OM571503.1
OM571504.1
OM571505.1
OM571506.1
OM571507.1
OM571508.1
OM571509.1
OM571510.1
OM571511.1
OM571512.1
OM571513.1
OM571514.1
OM571515.1
OM571516.1
OM571517.1
OM571518.1
OM571519.1
OM571520.1
OM571521.1
OM571522.1
OM571523.1
OM571524.1
OM571525.1
OM571526.1
OM571527.1
OM571528.1
OM571529.1
OM571530.1
OM571531.1
OM571532.1
OM571533.1
OM571534.1
OM571535.1
OM571536.1
OM571537.1
OM571538.1
OM571539.1
OM571540.1
OM571541.1
OM571542.1
OM571543.1
OM571544.1
OM571545.1
OM571546.1
OM571547.1
OM571548.1
OM571549.1
OM571550.1
OM571551.1
OM571552.1
OM571553.1
OM571554.1
OM571555.1
OM571556.1
OM571557.1
OM571558.1
OM571559.1
OM571560.1
OM571561.1
OM571562.1
OM571563.1
OM571564.1
OM571565.1
OM571566.1
OM571567.1
OM571568.1
OM571569.1
OM571570.1
OM571571.1
OM571572.1
OM571573.1
OM571574.1
OM571575.1
OM571576.1
OM571577.1
OM571578.1
OM571579.1
OM571580.1
OM571581.1
OM571582.1
OM571583.1
OM571584.1
OM571585.1
OM571586.1
OM571587.1
OM571588.1
OM571589.1
OM571590.1
OM571591.1
OM571592.1
OM571593.1
OM571594.1
OM571595.1
OM571596.1
OM571597.1
OM571598.1
OM571599.1
OM571600.1
OM571601.1
OM571602.1
OM571603.1
OM571604.1
OM571605.1
OM571606.1
OM571607.1
OM571608.1
OM571609.1
OM571610.1
OM571611.1
OM571612.1
OM571613.1
OM571614.1
OM571615.1
OM571616.1
OM571617.1
OM571618.1
OM571619.1
OM571620.1
OM571621.1
OM571622.1
OM571623.1
OM571624.1
OM571625.1
OM571626.1
OM571627.1
OM571628.1
OM571629.1
OM571630.1
OM571631.1
OM571632.1
OM571633.1
OM571634.1
OM571635.1
OM571636.1
OM571637.1
OM571638.1
OM571639.1
OM571640.1
OM571641.1
OM571642.1
OM571643.1
OM571644.1
OM571645.1
OM571646.1
OM571647.1
OM571648.1
OM571649.1
OM571650.1
OM571651.1
OM571652.1
OM571653.1
OM571654.1
OM571655.1
OM571656.1
OM571657.1
OM571658.1
OM571659.1
OM571660.1
OM571661.1
OM571662.1
OM571663.1
OM571664.1
OM571665.1
OM571666.1
OM571667.1
OM571668.1
OM571669.1
OM571670.1
OM571671.1
OM571672.1
OM571673.1
OM571674.1
OM571675.1
OM571676.1
OM571677.1
OM571678.1
OM571679.1
OM571680.1
OM571681.1
OM571682.1
OM571683.1
OM571684.1
OM571685.1
OM571686.1
OM571687.1
OM571688.1
OM571689.1
OM571690.1
OM571691.1
OM571692.1
OM571693.1
OM571694.1
OM571695.1
OM571696.1
OM571697.1
OM571698.1
OM571699.1
OM571700.1
OM571701.1
OM571702.1
OM571703.1
OM571704.1
OM571705.1
OM571706.1
OM571707.1
OM571708.1
OM571709.1
OM571710.1
OM571711.1
OM571712.1
OM571713.1
OM571714.1
OM571715.1
OM571716.1
OM571717.1
OM571718.1
OM571719.1
OM571720.1
OM571721.1
OM571722.1
OM571723.1
OM571724.1
OM571725.1
OM571726.1
OM571727.1
OM571728.1
OM571729.1
OM571730.1
OM571731.1
OM571732.1
OM571733.1
OM571734.1
OM571735.1
OM571736.1
OM571737.1
OM571738.1
OM571739.1
OM571740.1
OM571741.1
OM571742.1
OM571743.1
OM571744.1
OM571745.1
OM571746.1
OM571747.1
OM571748.1
OM571749.1
OM571750.1
OM571751.1
OM571752.1
OM571753.1
OM571754.1
OM571755.1
OM571756.1
OM571757.1
OM571758.1
OM571759.1
OM571760.1
OM571761.1
OM571762.1
OM571763.1
OM571764.1
OM571765.1
OM571766.1
OM571767.1
OM571768.1
OM571769.1
OM571770.1
OM571771.1
OM571772.1
OM571773.1
OM571774.1
OM571775.1
OM571776.1
OM571777.1
OM571778.1
OM571779.1
OM571780.1
OM571781.1
OM571782.1
OM571783.1
OM571784.1
OM571785.1
OM571786.1
OM571787.1
OM571788.1
OM571789.1
OM571790.1
OM571791.1
OM571792.1
OM571793.1
OM571794.1
OM571795.1
OM571796.1
OM571797.1
OM571798.1
OM571799.1
OM571800.1
OM571801.1
OM571802.1
OM571803.1
OM571804.1
OM571805.1
OM571806.1
OM571807.1
OM571808.1
OM571809.1
OM571810.1
OM571811.1
OM571812.1
OM571813.1
OM571814.1
OM571815.1
OM571816.1
OM571817.1
OM571818.1
OM571819.1
OM571820.1
OM571821.1
OM571822.1
OM571823.1
OM571824.1
OM571825.1
OM571826.1
OM571827.1
OM571828.1
OM571829.1
OM571830.1
OM571831.1
OM571832.1
OM571833.1
OM571834.1
OM571835.1
OM571836.1
OM571837.1
OM571838.1
OM571839.1
OM571840.1
OM571841.1
OM571842.1
OM571843.1
OM571844.1
OM571845.1
OM571846.1
OM571847.1
OM571848.1
OM571849.1
OM571850.1
OM571851.1
OM571852.1
OM571853.1
OM571854.1
OM571855.1
OM571856.1
OM571857.1
OM571858.1
OM571859.1
OM571860.1
OM571861.1
OM571862.1
OM571863.1
OM571864.1
OM571865.1
OM571866.1
OM571867.1
OM571868.1
OM571869.1
OM571870.1
OM571871.1
OM571872.1
OM571873.1
OM571874.1
OM571875.1
OM571876.1
OM571877.1
OM571878.1
OM571879.1
OM571880.1
OM571881.1
OM571882.1
OM571883.1
OM571884.1
OM571885.1
OM571886.1
OM571887.1
OM571888.1
OM571889.1
OM571890.1
OM571891.1
OM571892.1
OM571893.1
OM571894.1
OM571895.1
OM571896.1
OM571897.1
OM571898.1
OM571899.1
OM571900.1
OM571901.1
OM571902.1
OM571903.1
OM571904.1
OM571905.1
OM571906.1
OM571907.1
OM571908.1
OM571909.1
OM571910.1
OM571911.1
OM571912.1
OM571913.1
OM571914.1
OM571915.1
OM571916.1
OM571917.1
OM571918.1
OM571919.1
OM571920.1
OM571921.1
OM571922.1
OM571923.1
OM571924.1
OM571925.1
OM571926.1
OM571927.1
OM571928.1
OM571929.1
OM571930.1
OM571931.1
OM571932.1
OM571933.1
OM571934.1
OM571935.1
OM571936.1
OM571937.1
OM571938.1
OM571939.1
OM571940.1
OM571941.1
OM571942.1
OM571943.1
OM571944.1
OM571945.1
OM571946.1
OM571947.1
OM571948.1
OM571949.1
OM571950.1
OM571951.1
OM571952.1
OM571953.1
OM571954.1
OM571955.1
OM571956.1
OM571957.1
OM571958.1
OM571959.1
OM571960.1
OM571961.1
OM571962.1
OM571963.1
OM571964.1
OM571965.1
OM571966.1
OM571967.1
OM571968.1
OM571969.1
OM571970.1
OM571971.1
OM571972.1
OM571973.1
OM571974.1
OM571975.1
OM571976.1
OM571977.1
OM571978.1
OM571979.1
OM571980.1
OM571981.1
OM571982.1
OM571983.1
OM571984.1
OM571985.1
OM571986.1
OM571987.1
OM571988.1
OM571989.1
OM571990.1
OM571991.1
OM571992.1
OM571993.1
OM571994.1
OM571995.1
OM571996.1
OM571997.1
OM571998.1
OM571999.1
OM572000.1
OM572001.1
OM572002.1
OM572003.1
OM572004.1
OM572005.1
OM572006.1
OM572007.1
OM572008.1
OM572009.1
OM572010.1
OM572011.1
OM572012.1
OM572013.1
OM572014.1
OM572015.1
OM572016.1
OM572017.1
OM572018.1
OM572019.1
OM572020.1
OM572021.1
OM572022.1
OM572023.1
OM572024.1
OM572025.1
OM572026.1
OM572027.1
OM572028.1
OM572029.1
OM572030.1
OM572031.1
OM572032.1
OM572033.1
OM572034.1
OM572035.1
OM572036.1
OM572037.1
OM572038.1
OM572039.1
OM572040.1
OM572041.1
OM572042.1
OM572043.1
OM572044.1
OM572045.1
OM572046.1
OM572047.1
OM572048.1
OM572049.1
OM572050.1
OM572051.1
OM572052.1
OM572053.1
OM572054.1
OM572055.1
OM572056.1
OM572057.1
OM572058.1
OM572059.1
OM572060.1
OM572061.1
OM572062.1
OM572063.1
OM572064.1
OM572065.1
OM572066.1
OM572067.1
OM572068.1
OM572069.1
OM572070.1
OM572071.1
OM572072.1
OM572073.1
OM572074.1
OM572075.1
OM572076.1
OM572077.1
OM572078.1
OM572079.1
OM572080.1
OM572081.1
OM572082.1
OM572083.1
OM572084.1
OM572085.1
OM572086.1
OM572087.1
OM572088.1
OM572089.1
OM572090.1
OM572091.1
OM572092.1
OM572093.1
OM572094.1
OM572095.1
OM572096.1
OM572097.1
OM572098.1
OM572099.1
OM572100.1
OM572101.1
OM572102.1
OM572103.1
OM572104.1
OM572105.1
OM572106.1
OM572107.1
OM572108.1
OM572109.1
OM572110.1
OM572111.1
OM572112.1
OM572113.1
OM572114.1
OM572115.1
OM572116.1
OM572117.1
OM572118.1
OM572119.1
OM572120.1
OM572121.1
OM572122.1
OM572123.1
OM572124.1
OM572125.1
OM572126.1
OM572127.1
OM572128.1
OM572129.1
OM572130.1
OM572131.1
OM572132.1
OM572133.1
OM572134.1
OM572135.1
OM572136.1
OM572137.1
OM572138.1
OM572139.1
OM572140.1
OM572141.1
OM572142.1
OM572143.1
OM572144.1
OM572145.1
OM572146.1
OM572147.1
OM572148.1
OM572149.1
OM572150.1
OM572151.1
OM572152.1
OM572153.1
OM572154.1
OM572155.1
OM572156.1
OM572157.1
OM572158.1
OM572159.1
OM572160.1
OM572161.1
OM572162.1
OM572163.1
OM572164.1
OM572165.1
OM572166.1
OM572167.1
OM572168.1
OM572169.1
OM572170.1
OM572171.1
OM572172.1
OM572173.1
OM572174.1
OM572175.1
OM572176.1
OM572177.1
OM572178.1
OM572179.1
OM572180.1
OM572181.1
OM572182.1
OM572183.1
OM572184.1
OM572185.1
OM572186.1
OM572187.1
OM572188.1
OM572189.1
OM572190.1
OM572191.1
OM572192.1
OM572193.1
OM572194.1
OM572195.1
OM572196.1
OM572197.1
OM572198.1
OM572199.1
OM572200.1
OM572201.1
OM572202.1
OM572203.1
OM572204.1
OM572205.1
OM572206.1
OM572207.1
OM572208.1
OM572209.1
OM572210.1
OM572211.1
OM572212.1
OM572213.1
OM572214.1
OM572215.1
OM572216.1
OM572217.1
OM572218.1
OM572219.1
OM572220.1
OM572221.1
OM572222.1
OM572223.1
OM572224.1
OM572225.1
OM572226.1
OM572227.1
OM572228.1
OM572229.1
OM572230.1
OM572231.1
OM572232.1
OM572233.1
OM572234.1
OM572235.1
OM572236.1
OM572237.1
OM572238.1
OM572239.1
OM572240.1
OM572241.1
OM572242.1
OM572243.1
OM572244.1
OM572245.1
OM572246.1
OM572247.1
OM572248.1
OM572249.1
OM572250.1
OM572251.1
OM572252.1
OM572253.1
OM572254.1
OM572255.1
OM572256.1
OM572257.1
OM572258.1
OM572259.1
OM572260.1
OM572261.1
OM572262.1
OM572263.1
OM572264.1
OM572265.1
OM572266.1
OM572267.1
OM572268.1
OM572269.1
OM572270.1
OM572271.1
OM572272.1
OM572273.1
OM572274.1
OM572275.1
OM572276.1
OM572277.1
OM572278.1
OM572279.1
OM572280.1
OM572281.1
OM572282.1
OM572283.1
OM572284.1
OM572285.1
OM572286.1
OM572287.1
OM572288.1
OM572289.1
OM572290.1
OM572291.1
OM572292.1
OM572293.1
OM572294.1
OM572295.1
OM572296.1
OM572297.1
OM572298.1
OM572299.1
OM572300.1
OM572301.1
OM572302.1
OM572303.1
OM572304.1
OM572305.1
OM572306.1
OM572307.1
OM572308.1
OM572309.1
OM572310.1
OM572311.1
OM572312.1
OM572313.1
OM572314.1
OM572315.1
OM572316.1
OM572317.1
OM572318.1
OM572319.1
OM572320.1
OM572321.1
OM572322.1
OM572323.1
OM572324.1
OM572325.1
OM572326.1
OM572327.1
OM572328.1
OM572329.1
OM572330.1
OM572331.1
OM572332.1
OM572333.1
OM572334.1
OM572335.1
OM572336.1
OM572337.1
OM572338.1
OM572339.1
OM572340.1
OM572341.1
OM572342.1
OM572343.1
OM572344.1
OM572345.1
OM572346.1
OM572347.1
OM572348.1
OM572349.1
OM572350.1
OM572351.1
OM572352.1
OM572353.1
OM572354.1
OM572355.1
OM572356.1
OM572357.1
OM572358.1
OM572359.1
OM572360.1
OM572361.1
OM572362.1
OM572363.1
OM572364.1
OM572365.1
OM572366.1
OM572367.1
OM572368.1
OM572369.1
OM572370.1
OM572371.1
OM572372.1
OM572373.1
OM572374.1
OM572375.1
OM572376.1
OM572377.1
OM572378.1
OM572379.1
OM572380.1
OM572381.1
OM572382.1
OM572383.1
OM572384.1
OM572385.1
OM572386.1
OM572387.1
OM572388.1
OM572389.1
OM572390.1
OM572391.1
OM572392.1
OM572393.1
OM572394.1
OM572395.1
OM572396.1
OM572397.1
OM572398.1
OM572399.1
OM572400.1
OM572401.1
OM572402.1
OM572403.1
OM572404.1
OM572405.1
OM572406.1
OM572407.1
OM572408.1
OM572409.1
OM572410.1
OM572411.1
OM572412.1
OM572413.1
OM572414.1
OM572415.1
OM572416.1
OM572417.1
OM572418.1
OM572419.1
OM572420.1
OM572421.1
OM572422.1
OM572423.1
OM572424.1
OM572425.1
OM572426.1
OM572427.1
OM572428.1
OM572429.1
OM572430.1
OM572431.1
OM572432.1
OM572433.1
OM572434.1
OM572435.1
OM572436.1
OM572437.1
OM572438.1
OM572439.1
OM572440.1
OM572441.1
OM572442.1
OM572443.1
OM572444.1
OM572445.1
OM572446.1
OM572447.1
OM572448.1
OM572449.1
OM572450.1
OM572451.1
OM572452.1
OM572453.1
OM572454.1
OM572455.1
OM572456.1
OM572457.1
OM572458.1
OM572459.1
OM572460.1
OM572461.1
OM572462.1
OM572463.1
OM572464.1
OM572465.1
OM572466.1
OM572467.1
OM572468.1
OM572469.1
OM572470.1
OM572471.1
OM572472.1
OM572473.1
OM572474.1
OM572475.1
OM572476.1
OM572477.1
OM572485.1
OM572486.1
OM572487.1
OM572488.1
OM572489.1
OM572490.1
OM572491.1
OM572492.1
OM572493.1
OM572494.1
OM572495.1
OM572496.1
OM572497.1
OM572498.1
OM572499.1
OM572500.1
OM572501.1
OM572502.1
OM572503.1
OM572562.1
OM572563.1
OM572564.1
OM572565.1
OM572566.1
OM572567.1
OM572568.1
OM572569.1
OM572570.1
OM572571.1
OM572572.1
OM572573.1
OM572574.1
OM572575.1
OM572576.1
OM572577.1
OM572578.1
OM572579.1
OM572580.1
OM572581.1
OM572582.1
OM572583.1
OM572584.1
OM572585.1
OM572586.1
OM572587.1
OM572588.1
OM572589.1
OM572590.1
OM572591.1
OM572592.1
OM572593.1
OM572594.1
OM572595.1
OM572596.1
OM572597.1
OM572598.1
OM572599.1
OM572600.1
OM572601.1
OM572602.1
OM572603.1
OM572604.1
OM572605.1
OM572606.1
OM572607.1
OM572608.1
OM572609.1
OM572610.1
OM572611.1
OM572612.1
OM572613.1
OM572614.1
OM572615.1
OM572616.1
OM572617.1
OM572618.1
OM572619.1
OM572620.1
OM572621.1
OM572622.1
OM572623.1
OM572624.1
OM572625.1
OM572626.1
OM572627.1
OM572628.1
OM572629.1
OM572630.1
OM572631.1
OM572632.1
OM572633.1
OM572634.1
OM572635.1
OM572636.1
OM572637.1
OM572638.1
OM572639.1
OM572640.1
OM572641.1
OM572642.1
OM572643.1
OM572644.1
OM572645.1
OM572646.1
OM572647.1
OM572648.1
OM572649.1
OM572650.1
OM572651.1
OM572652.1
OM572653.1
OM572654.1
OM572655.1
OM572656.1
OM572657.1
OM572658.1
OM572659.1
OM572660.1
OM572661.1
OM572662.1
OM572663.1
OM572664.1
OM572665.1
OM572666.1
OM572667.1
OM572668.1
OM572669.1
OM572670.1
OM572671.1
OM572672.1
OM572673.1
OM572674.1
OM572675.1
OM572676.1
OM572677.1
OM572678.1
OM572679.1
OM572680.1
OM572681.1
OM572682.1
OM572683.1
OM572684.1
OM572685.1
OM572686.1
OM572687.1
OM572688.1
OM572689.1
OM572690.1
OM572691.1
OM572692.1
OM572693.1
OM572694.1
OM572695.1
OM572696.1
OM572697.1
OM572698.1
OM572699.1
OM572700.1
OM572701.1
OM572702.1
OM572703.1
OM572704.1
OM572705.1
OM572706.1
OM572707.1
OM572708.1
OM572709.1
OM572710.1
OM572711.1
OM572712.1
OM572713.1
OM572714.1
OM572715.1
OM572716.1
OM572717.1
OM572718.1
OM572719.1
OM572720.1
OM572721.1
OM572722.1
OM572723.1
OM572724.1
OM572725.1
OM572726.1
OM572727.1
OM572728.1
OM572729.1
OM572730.1
OM572731.1
OM572732.1
OM572733.1
OM572734.1
OM572735.1
OM572736.1
OM572737.1
OM572738.1
OM572739.1
OM572740.1
OM572741.1
OM572742.1
OM572743.1
OM572744.1
OM572745.1
OM572746.1
OM572747.1
OM572748.1
OM572749.1
OM572750.1
OM572751.1
OM572752.1
OM572753.1
OM572754.1
OM572755.1
OM572756.1
OM572757.1
OM572758.1
OM572759.1
OM572760.1
OM572761.1
OM572762.1
OM572763.1
OM572764.1
OM572765.1
OM572766.1
OM572767.1
OM572768.1
OM572769.1
OM572770.1
OM572771.1
OM572772.1
OM572773.1
OM572774.1
OM572775.1
OM572776.1
OM572777.1
OM572778.1
OM572779.1
OM572780.1
OM572781.1
OM572782.1
OM572783.1
OM572784.1
OM572785.1
OM572786.1
OM572787.1
OM572788.1
OM572789.1
OM572790.1
OM572791.1
OM572792.1
OM572793.1
OM572794.1
OM572795.1
OM572796.1
OM572797.1
OM572798.1
OM572799.1
OM572800.1
OM572801.1
OM572802.1
OM572803.1
OM572804.1
OM572805.1
OM572806.1
OM572807.1
OM572808.1
OM572809.1
OM572810.1
OM572811.1
OM572812.1
OM572813.1
OM572814.1
OM572815.1
OM572816.1
OM572817.1
OM572818.1
OM572819.1
OM572820.1
OM572821.1
OM572822.1
OM572823.1
OM572824.1
OM572825.1
OM572826.1
OM572827.1
OM572828.1
OM572829.1
OM572830.1
OM572831.1
OM572832.1
OM572833.1
OM572834.1
OM572835.1
OM572836.1
OM572837.1
OM572838.1
OM572839.1
OM572840.1
OM572841.1
OM572842.1
OM572843.1
OM572844.1
OM572845.1
OM572846.1
OM572847.1
OM572848.1
OM572849.1
OM572850.1
OM572851.1
OM572852.1
OM572853.1
OM572854.1
OM572855.1
OM572856.1
OM572857.1
OM572858.1
OM572859.1
OM572860.1
OM572861.1
OM572862.1
OM572863.1
OM572864.1
OM572865.1
OM572866.1
OM572867.1
OM572868.1
OM572869.1
OM572870.1
OM572871.1
OM572872.1
OM572873.1
OM572874.1
OM572875.1
OM572876.1
OM572877.1
OM572878.1
OM572879.1
OM572880.1
OM572881.1
OM572882.1
OM572883.1
OM572884.1
OM572885.1
OM572886.1
OM572887.1
OM572888.1
OM572889.1
OM572890.1
OM572891.1
OM572892.1
OM572893.1
OM572894.1
OM572895.1
OM572896.1
OM572897.1
OM572898.1
OM572899.1
OM572900.1
OM572901.1
OM572902.1
OM572903.1
OM572904.1
OM572905.1
OM572906.1
OM572907.1
OM572908.1
OM572909.1
OM572910.1
OM572911.1
OM572912.1
OM572913.1
OM572914.1
OM572915.1
OM572916.1
OM572917.1
OM572918.1
OM572919.1
OM572920.1
OM572921.1
OM572922.1
OM572923.1
OM572924.1
OM572925.1
OM572926.1
OM572927.1
OM572928.1
OM572929.1
OM572930.1
OM572931.1
OM572932.1
OM572933.1
OM572934.1
OM572935.1
OM572936.1
OM572937.1
OM572938.1
OM572939.1
OM572940.1
OM572941.1
OM572942.1
OM572943.1
OM572944.1
OM572945.1
OM572946.1
OM572947.1
OM572948.1
OM572949.1
OM572950.1
OM572951.1
OM572952.1
OM572953.1
OM572954.1
OM572955.1
OM572956.1
OM572957.1
OM572958.1
OM572959.1
OM572960.1
OM572961.1
OM572962.1
OM572963.1
OM572964.1
OM572965.1
OM572966.1
OM572967.1
OM572968.1
OM572969.1
OM572970.1
OM572971.1
OM572972.1
OM572973.1
OM572974.1
OM572975.1
OM572976.1
OM572977.1
OM572978.1
OM572979.1
OM572980.1
OM572981.1
OM572982.1
OM572983.1
OM572984.1
OM572985.1
OM572986.1
OM572987.1
OM572988.1
OM572989.1
OM572990.1
OM572991.1
OM572992.1
OM572993.1
OM572994.1
OM572995.1
OM572996.1
OM572997.1
OM572998.1
OM572999.1
OM573000.1
OM573001.1
OM573002.1
OM573003.1
OM573004.1
OM573005.1
OM573006.1
OM573007.1
OM573008.1
OM573009.1
OM573010.1
OM573011.1
OM573012.1
OM573013.1
OM573014.1
OM573015.1
OM573016.1
OM573017.1
OM573018.1
OM573019.1
OM573020.1
OM573021.1
OM573022.1
OM573023.1
OM573024.1
OM573025.1
OM573026.1
OM573027.1
OM573028.1
OM573029.1
OM573030.1
OM573031.1
OM573032.1
OM573033.1
OM573034.1
OM573035.1
OM573036.1
OM573037.1
OM573038.1
OM573039.1
OM573040.1
OM573041.1
OM573042.1
OM573043.1
OM573044.1
OM573045.1
OM573046.1
OM573047.1
OM573048.1
OM573049.1
OM573050.1
OM573051.1
OM573052.1
OM573053.1
OM573054.1
OM573055.1
OM573056.1
OM573057.1
OM573058.1
OM573059.1
OM573060.1
OM573061.1
OM573062.1
OM573063.1
OM573064.1
OM573065.1
OM573066.1
OM573067.1
OM573068.1
OM573069.1
OM573070.1
OM573071.1
OM573072.1
OM573073.1
OM573074.1
OM573075.1
OM573076.1
OM573077.1
OM573078.1
OM573079.1
OM573080.1
OM573081.1
OM573082.1
OM573083.1
OM573084.1
OM573085.1
OM573086.1
OM573087.1
OM573088.1
OM573089.1
OM573090.1
OM573091.1
OM573092.1
OM573093.1
OM573094.1
OM573095.1
OM573096.1
OM573097.1
OM573098.1
OM573099.1
OM573100.1
OM573101.1
OM573102.1
OM573103.1
OM573104.1
OM573105.1
OM573106.1
OM573107.1
OM573108.1
OM573109.1
OM573110.1
OM573111.1
OM573112.1
OM573113.1
OM573114.1
OM573115.1
OM573116.1
OM573117.1
OM573118.1
OM573119.1
OM573120.1
OM573121.1
OM573122.1
OM573123.1
OM573124.1
OM573125.1
OM573126.1
OM573127.1
OM573128.1
OM573129.1
OM573130.1
OM573131.1
OM573132.1
OM573133.1
OM573134.1
OM573135.1
OM573136.1
OM573137.1
OM573138.1
OM573139.1
OM573140.1
OM573141.1
OM573142.1
OM573143.1
OM573144.1
OM573145.1
OM573146.1
OM573147.1
OM573148.1
OM573149.1
OM573150.1
OM573151.1
OM573152.1
OM573153.1
OM573154.1
OM573155.1
OM573156.1
OM573157.1
OM573158.1
OM573159.1
OM573160.1
OM573161.1
OM573162.1
OM573163.1
OM573164.1
OM573165.1
OM573166.1
OM573167.1
OM573168.1
OM573169.1
OM573170.1
OM573171.1
OM573172.1
OM573173.1
OM573174.1
OM573175.1
OM573176.1
OM573177.1
OM573178.1
OM573179.1
OM573180.1
OM573181.1
OM573182.1
OM573183.1
OM573184.1
OM573185.1
OM573186.1
OM573187.1
OM573188.1
OM573189.1
OM573190.1
OM573191.1
OM573192.1
OM573193.1
OM573194.1
OM573195.1
OM573196.1
OM573197.1
OM573198.1
OM573199.1
OM573200.1
OM573201.1
OM573202.1
OM573203.1
OM573204.1
OM573205.1
OM573206.1
OM573207.1
OM573208.1
OM573209.1
OM573210.1
OM573211.1
OM573212.1
OM573213.1
OM573214.1
OM573215.1
OM573216.1
OM573217.1
OM573218.1
OM573219.1
OM573220.1
OM573221.1
OM573222.1
OM573223.1
OM573224.1
OM573225.1
OM573226.1
OM573227.1
OM573228.1
OM573229.1
OM573230.1
OM573231.1
OM573232.1
OM573233.1
OM573234.1
OM573235.1
OM573236.1
OM573237.1
OM573238.1
OM573239.1
OM573240.1
OM573241.1
OM573242.1
OM573243.1
OM573244.1
OM573245.1
OM573246.1
OM573247.1
OM573248.1
OM573249.1
OM573250.1
OM573251.1
OM573252.1
OM573253.1
OM573254.1
OM573255.1
OM573256.1
OM573257.1
OM573258.1
OM573259.1
OM573260.1
OM573261.1
OM573262.1
OM573263.1
OM573264.1
OM573265.1
OM573266.1
OM573267.1
OM573268.1
OM573269.1
OM573270.1
OM573271.1
OM573272.1
OM573273.1
OM573274.1
OM573275.1
OM573276.1
OM573277.1
OM573278.1
OM573279.1
OM573280.1
OM573281.1
OM573282.1
OM573283.1
OM573284.1
OM573285.1
OM573286.1
OM573287.1
OM573288.1
OM573289.1
OM573290.1
OM573291.1
OM573292.1
OM573293.1
OM573294.1
OM573295.1
OM573296.1
OM573297.1
OM573298.1
OM573299.1
OM573300.1
OM573301.1
OM573302.1
OM573303.1
OM573304.1
OM573305.1
OM573306.1
OM573307.1
OM573308.1
OM573309.1
OM573310.1
OM573311.1
OM573312.1
OM573313.1
OM573314.1
OM573315.1
OM573316.1
OM573317.1
OM573318.1
OM573319.1
OM573320.1
OM573321.1
OM573322.1
OM573323.1
OM573324.1
OM573325.1
OM573326.1
OM573327.1
OM573328.1
OM573329.1
OM573330.1
OM573331.1
OM573332.1
OM573333.1
OM573334.1
OM573335.1
OM573336.1
OM573337.1
OM573338.1
OM573339.1
OM573340.1
OM573341.1
OM573342.1
OM573343.1
OM573344.1
OM573345.1
OM573346.1
OM573347.1
OM573348.1
OM573349.1
OM573350.1
OM573351.1
OM573352.1
OM573353.1
OM573354.1
OM573355.1
OM573356.1
OM573357.1
OM573358.1
OM573359.1
OM573360.1
OM573361.1
OM573362.1
OM573363.1
OM573364.1
OM573365.1
OM573366.1
OM573367.1
OM573368.1
OM573369.1
OM573370.1
OM573371.1
OM573372.1
OM573373.1
OM573374.1
OM573375.1
OM573376.1
OM573377.1
OM573378.1
OM573379.1
OM573380.1
OM573381.1
OM573382.1
OM573383.1
OM573384.1
OM573385.1
OM573386.1
OM573387.1
OM573388.1
OM573389.1
OM573390.1
OM573391.1
OM573392.1
OM573393.1
OM573394.1
OM573395.1
OM573396.1
OM573397.1
OM573398.1
OM573399.1
OM573400.1
OM573401.1
OM573402.1
OM573403.1
OM573404.1
OM573405.1
OM573406.1
OM573407.1
OM573408.1
OM573409.1
OM573410.1
OM573411.1
OM573412.1
OM573413.1
OM573414.1
OM573415.1
OM573416.1
OM573417.1
OM573418.1
OM573419.1
OM573420.1
OM573421.1
OM573422.1
OM573423.1
OM573424.1
OM573425.1
OM573426.1
OM573427.1
OM573428.1
OM573429.1
OM573430.1
OM573431.1
OM573432.1
OM573433.1
OM573434.1
OM573435.1
OM573436.1
OM573437.1
OM573438.1
OM573439.1
OM573440.1
OM573441.1
OM573442.1
OM573443.1
OM573444.1
OM573445.1
OM573446.1
OM573447.1
OM573448.1
OM573449.1
OM573450.1
OM573451.1
OM573452.1
OM573453.1
OM573454.1
OM573455.1
OM573456.1
OM573457.1
OM573458.1
OM573459.1
OM573460.1
OM573461.1
OM573462.1
OM573463.1
OM573464.1
OM573465.1
OM573466.1
OM573467.1
OM573468.1
OM573469.1
OM573470.1
OM573471.1
OM573472.1
OM573473.1
OM573474.1
OM573475.1
OM573476.1
OM573477.1
OM573478.1
OM573479.1
OM573480.1
OM573481.1
OM573482.1
OM573483.1
OM573484.1
OM573485.1
OM573486.1
OM573487.1
OM573488.1
OM573489.1
OM573490.1
OM573491.1
OM573492.1
OM573493.1
OM573494.1
OM573495.1
OM573496.1
OM573497.1
OM573498.1
OM573499.1
OM573500.1
OM573501.1
OM573502.1
OM573503.1
OM573504.1
OM573505.1
OM573506.1
OM573507.1
OM573508.1
OM573509.1
OM573510.1
OM573511.1
OM573512.1
OM573513.1
OM573514.1
OM573515.1
OM573516.1
OM573517.1
OM573518.1
OM573519.1
OM573520.1
OM573521.1
OM573522.1
OM573523.1
OM573524.1
OM573525.1
OM573526.1
OM573527.1
OM573528.1
OM573529.1
OM573530.1
OM573531.1
OM573532.1
OM573533.1
OM573534.1
OM573535.1
OM573536.1
OM573537.1
OM573538.1
OM573539.1
OM573540.1
OM573541.1
OM573542.1
OM573543.1
OM573544.1
OM573545.1
OM573546.1
OM573547.1
OM573548.1
OM573549.1
OM573550.1
OM573551.1
OM573552.1
OM573553.1
OM573554.1
OM573555.1
OM573556.1
OM573557.1
OM573558.1
OM573559.1
OM573560.1
OM573561.1
OM573562.1
OM573563.1
OM573564.1
OM573565.1
OM573566.1
OM573567.1
OM573568.1
OM573569.1
OM573570.1
OM573571.1
OM573572.1
OM573573.1
OM573574.1
OM573575.1
OM573576.1
OM573577.1
OM573578.1
OM573579.1
OM573580.1
OM573581.1
OM573582.1
OM573583.1
OM573584.1
OM573585.1
OM573586.1
OM573587.1
OM573588.1
OM573589.1
OM573590.1
OM573591.1
OM573592.1
OM573593.1
OM573594.1
OM573595.1
OM573596.1
OM573597.1
OM573598.1
OM573599.1
OM573600.1
OM573601.1
OM573602.1
OM573603.1
OM573604.1
OM573605.1
OM573606.1
OM573607.1
OM573608.1
OM573609.1
OM573610.1
OM573611.1
OM573612.1
OM573613.1
OM573614.1
OM573615.1
OM573616.1
OM573617.1
OM573618.1
OM573619.1
OM573620.1
OM573621.1
OM573622.1
OM573623.1
OM573624.1
OM573625.1
OM573626.1
OM573627.1
OM573628.1
OM573629.1
OM573630.1
OM573631.1
OM573632.1
OM573633.1
OM573634.1
OM573635.1
OM573636.1
OM573637.1
OM573638.1
OM573639.1
OM573640.1
OM573641.1
OM573642.1
OM573643.1
OM573644.1
OM573645.1
OM573646.1
OM573647.1
OM573648.1
OM573649.1
OM573650.1
OM573651.1
OM573652.1
OM573653.1
OM573654.1
OM573655.1
OM573656.1
OM573657.1
OM573658.1
OM573659.1
OM573660.1
OM573661.1
OM573662.1
OM573663.1
OM573664.1
OM573665.1
OM573666.1
OM573667.1
OM573668.1
OM573669.1
OM573670.1
OM573671.1
OM573672.1
OM573673.1
OM573674.1
OM573675.1
OM573676.1
OM573677.1
OM573678.1
OM573679.1
OM573680.1
OM573681.1
OM573682.1
OM573683.1
OM573684.1
OM573685.1
OM573686.1
OM573687.1
OM573688.1
OM573689.1
OM573690.1
OM573691.1
OM573692.1
OM573693.1
OM573694.1
OM573695.1
OM573696.1
OM573697.1
OM573698.1
OM573699.1
OM573700.1
OM573701.1
OM573702.1
OM573703.1
OM573704.1
OM573705.1
OM573706.1
OM573707.1
OM573708.1
OM573709.1
OM573710.1
OM573711.1
OM573712.1
OM573713.1
OM573714.1
OM573715.1
OM573716.1
OM573717.1
OM573718.1
OM573719.1
OM573720.1
OM573721.1
OM573722.1
OM573723.1
OM573724.1
OM573725.1
OM573726.1
OM573727.1
OM573728.1
OM573729.1
OM573730.1
OM573731.1
OM573732.1
OM573733.1
OM573734.1
OM573735.1
OM573736.1
OM573737.1
OM573738.1
OM573739.1
OM573740.1
OM573741.1
OM573742.1
OM573743.1
OM573744.1
OM573745.1
OM573746.1
OM573747.1
OM573748.1
OM573749.1
OM573750.1
OM573751.1
OM573752.1
OM573753.1
OM573754.1
OM573755.1
OM573756.1
OM573757.1
OM573758.1
OM573759.1
OM573760.1
OM573761.1
OM573762.1
OM573763.1
OM573764.1
OM573765.1
OM573766.1
OM573767.1
OM573768.1
OM573769.1
OM573770.1
OM573771.1
OM573772.1
OM573773.1
OM573774.1
OM573775.1
OM573776.1
OM573777.1
OM573778.1
OM573779.1
OM573780.1
OM573781.1
OM573782.1
OM573783.1
OM573784.1
OM573785.1
OM573786.1
OM573787.1
OM573788.1
OM573789.1
OM573790.1
OM573791.1
OM573792.1
OM573793.1
OM573794.1
OM573795.1
OM573796.1
OM573797.1
OM573798.1
OM573799.1
OM573800.1
OM573801.1
OM573802.1
OM573803.1
OM573804.1
OM573805.1
OM573806.1
OM573807.1
OM573808.1
OM573809.1
OM573810.1
OM573811.1
OM573812.1
OM573813.1
OM573814.1
OM573815.1
OM573816.1
OM573817.1
OM573818.1
OM573819.1
OM573820.1
OM573821.1
OM573822.1
OM573823.1
OM573824.1
OM573825.1
OM573826.1
OM573827.1
OM573828.1
OM573829.1
OM573830.1
OM573831.1
OM573832.1
OM573833.1
OM573834.1
OM573835.1
OM573836.1
OM573837.1
OM573838.1
OM573839.1
OM573840.1
OM573841.1
OM573842.1
OM573843.1
OM573844.1
OM573845.1
OM573846.1
OM573847.1
OM573848.1
OM573849.1
OM573850.1
OM573851.1
OM573852.1
OM573853.1
OM573854.1
OM573855.1
OM573856.1
OM573857.1
OM573858.1
OM573859.1
OM573860.1
OM573861.1
OM573862.1
OM573863.1
OM573864.1
OM573865.1
OM573866.1
OM573867.1
OM573868.1
OM573869.1
OM573870.1
OM573871.1
OM573872.1
OM573873.1
OM573874.1
OM573875.1
OM573876.1
OM573877.1
OM573878.1
OM573879.1
OM573880.1
OM573881.1
OM573882.1
OM573883.1
OM573884.1
OM573885.1
OM573886.1
OM573887.1
OM573888.1
OM573889.1
OM573890.1
OM573891.1
OM573892.1
OM573893.1
OM573894.1
OM573895.1
OM573896.1
OM573897.1
OM573898.1
OM573899.1
OM573900.1
OM573901.1
OM573902.1
OM573903.1
OM573904.1
OM573905.1
OM573906.1
OM573907.1
OM573908.1
OM573909.1
OM573910.1
OM573911.1
OM573912.1
OM573913.1
OM573914.1
OM573915.1
OM573916.1
OM573917.1
OM573918.1
OM573919.1
OM573920.1
OM573921.1
OM573922.1
OM573923.1
OM573924.1
OM573925.1
OM573926.1
OM573927.1
OM573928.1
OM573929.1
OM573930.1
OM573931.1
OM573932.1
OM573933.1
OM573934.1
OM573935.1
OM573936.1
OM573937.1
OM573938.1
OM573939.1
OM573940.1
OM573941.1
OM573942.1
OM573943.1
OM573944.1
OM573945.1
OM573946.1
OM573947.1
OM573948.1
OM573949.1
OM573950.1
OM573951.1
OM573952.1
OM573953.1
OM573954.1
OM573955.1
OM573956.1
OM573957.1
OM573958.1
OM573959.1
OM573960.1
OM573961.1
OM573962.1
OM573963.1
OM573964.1
OM573965.1
OM573966.1
OM573967.1
OM573968.1
OM573969.1
OM573970.1
OM573971.1
OM573972.1
OM573973.1
OM573974.1
OM573975.1
OM573976.1
OM573977.1
OM573978.1
OM573979.1
OM573980.1
OM573981.1
OM573982.1
OM573983.1
OM573984.1
OM573985.1
OM573986.1
OM573987.1
OM573988.1
OM573989.1
OM573990.1
OM573991.1
OM573992.1
OM573993.1
OM573994.1
OM573995.1
OM573996.1
OM573997.1
OM573998.1
OM573999.1
OM574000.1
OM574001.1
OM574002.1
OM574003.1
OM574004.1
OM574005.1
OM574006.1
OM574007.1
OM574008.1
OM574009.1
OM574010.1
OM574011.1
OM574012.1
OM574013.1
OM574014.1
OM574015.1
OM574016.1
OM574017.1
OM574018.1
OM574019.1
OM574020.1
OM574021.1
OM574022.1
OM574023.1
OM574024.1
OM574025.1
OM574026.1
OM574027.1
OM574028.1
OM574029.1
OM574030.1
OM574031.1
OM574032.1
OM574033.1
OM574034.1
OM574035.1
OM574036.1
OM574037.1
OM574038.1
OM574039.1
OM574040.1
OM574041.1
OM574042.1
OM574043.1
OM574044.1
OM574045.1
OM574046.1
OM574047.1
OM574048.1
OM574049.1
OM574050.1
OM574051.1
OM574052.1
OM574053.1
OM574054.1
OM574055.1
OM574056.1
OM574057.1
OM574058.1
OM574059.1
OM574060.1
OM574061.1
OM574062.1
OM574063.1
OM574064.1
OM574065.1
OM574066.1
OM574067.1
OM574068.1
OM574069.1
OM574070.1
OM574071.1
OM574072.1
OM574073.1
OM574074.1
OM574075.1
OM574076.1
OM574077.1
OM574078.1
OM574079.1
OM574080.1
OM574081.1
OM574082.1
OM574083.1
OM574084.1
OM574085.1
OM574086.1
OM574087.1
OM574088.1
OM574089.1
OM574090.1
OM574091.1
OM574092.1
OM574093.1
OM574094.1
OM574095.1
OM574096.1
OM574097.1
OM574098.1
OM574099.1
OM574100.1
OM574101.1
OM574102.1
OM574103.1
OM574104.1
OM574105.1
OM574106.1
OM574107.1
OM574108.1
OM574109.1
OM574110.1
OM574111.1
OM574112.1
OM574113.1
OM574114.1
OM574115.1
OM574116.1
OM574117.1
OM574118.1
OM574119.1
OM574120.1
OM574121.1
OM574122.1
OM574123.1
OM574124.1
OM574125.1
OM574126.1
OM574127.1
OM574128.1
OM574129.1
OM574130.1
OM574131.1
OM574132.1
OM574133.1
OM574134.1
OM574135.1
OM574136.1
OM574137.1
OM574138.1
OM574139.1
OM574140.1
OM574141.1
OM574142.1
OM574143.1
OM574144.1
OM574145.1
OM574146.1
OM574147.1
OM574148.1
OM574149.1
OM574150.1
OM574151.1
OM574152.1
OM574153.1
OM574154.1
OM574155.1
OM574156.1
OM574157.1
OM574158.1
OM574159.1
OM574160.1
OM574161.1
OM574162.1
OM574163.1
OM574164.1
OM574165.1
OM574166.1
OM574167.1
OM574168.1
OM574169.1
OM574170.1
OM574171.1
OM574172.1
OM574173.1
OM574174.1
OM574175.1
OM574176.1
OM574177.1
OM574178.1
OM574179.1
OM574180.1
OM574181.1
OM574182.1
OM574183.1
OM574184.1
OM574185.1
OM574186.1
OM574187.1
OM574188.1
OM574189.1
OM574190.1
OM574191.1
OM574192.1
OM574193.1
OM574194.1
OM574195.1
OM574196.1
OM574197.1
OM574198.1
OM574199.1
OM574200.1
OM574201.1
OM574202.1
OM574203.1
OM574204.1
OM574205.1
OM574206.1
OM574207.1
OM574208.1
OM574209.1
OM574210.1
OM574211.1
OM574212.1
OM574213.1
OM574214.1
OM574215.1
OM574216.1
OM574217.1
OM574218.1
OM574219.1
OM574220.1
OM574221.1
OM574222.1
OM574223.1
OM574224.1
OM574225.1
OM574226.1
OM574227.1
OM574228.1
OM574229.1
OM574230.1
OM574231.1
OM574232.1
OM574233.1
OM574234.1
OM574235.1
OM574236.1
OM574237.1
OM574238.1
OM574239.1
OM574240.1
OM574241.1
OM574242.1
OM574243.1
OM574244.1
OM574245.1
OM574246.1
OM574247.1
OM574248.1
OM574249.1
OM574250.1
OM574251.1
OM574252.1
OM574253.1
OM574254.1
OM574255.1
OM574256.1
OM574257.1
OM574258.1
OM574259.1
OM574260.1
OM574261.1
OM574262.1
OM574263.1
OM574264.1
OM574265.1
OM574266.1
OM574267.1
OM574268.1
OM574269.1
OM574270.1
OM574271.1
OM574272.1
OM574273.1
OM574274.1
OM574275.1
OM574276.1
OM574277.1
OM574278.1
OM574279.1
OM574280.1
OM574281.1
OM574282.1
OM574283.1
OM574284.1
OM574285.1
OM574286.1
OM574287.1
OM574288.1
OM574289.1
OM574290.1
OM574291.1
OM574292.1
OM574293.1
OM574294.1
OM574295.1
OM574296.1
OM574297.1
OM574298.1
OM574299.1
OM574300.1
OM574301.1
OM574302.1
OM574303.1
OM574304.1
OM574305.1
OM574306.1
OM574307.1
OM574308.1
OM574309.1
OM574310.1
OM574311.1
OM574312.1
OM574313.1
OM574314.1
OM574315.1
OM574316.1
OM574317.1
OM574318.1
OM574319.1
OM574320.1
OM574321.1
OM574322.1
OM574323.1
OM574324.1
OM574325.1
OM574326.1
OM574327.1
OM574328.1
OM574329.1
OM574330.1
OM574331.1
OM574332.1
OM574333.1
OM574334.1
OM574335.1
OM574336.1
OM574337.1
OM574338.1
OM574339.1
OM574340.1
OM574341.1
OM574342.1
OM574343.1
OM574344.1
OM574345.1
OM574346.1
OM574347.1
OM574348.1
OM574349.1
OM574350.1
OM574351.1
OM574352.1
OM574353.1
OM574354.1
OM574355.1
OM574356.1
OM574357.1
OM574358.1
OM574359.1
OM574360.1
OM574361.1
OM574362.1
OM574363.1
OM574364.1
OM574365.1
OM574366.1
OM574367.1
OM574368.1
OM574369.1
OM574370.1
OM574371.1
OM574372.1
OM574373.1
OM574374.1
OM574375.1
OM574376.1
OM574377.1
OM574378.1
OM574379.1
OM574380.1
OM574381.1
OM574382.1
OM574383.1
OM574384.1
OM574385.1
OM574386.1
OM574387.1
OM574388.1
OM574389.1
OM574390.1
OM574391.1
OM574392.1
OM574393.1
OM574394.1
OM574395.1
OM574396.1
OM574397.1
OM574398.1
OM574399.1
OM574400.1
OM574401.1
OM574402.1
OM574403.1
OM574404.1
OM574405.1
OM574406.1
OM574407.1
OM574408.1
OM574409.1
OM574410.1
OM574411.1
OM574412.1
OM574413.1
OM574414.1
OM574415.1
OM574416.1
OM574417.1
OM574418.1
OM574419.1
OM574420.1
OM574421.1
OM574422.1
OM574423.1
OM574424.1
OM574425.1
OM574426.1
OM574427.1
OM574428.1
OM574429.1
OM574430.1
OM574431.1
OM574432.1
OM574433.1
OM574434.1
OM574435.1
OM574436.1
OM574437.1
OM574438.1
OM574439.1
OM574440.1
OM574441.1
OM574442.1
OM574443.1
OM574444.1
OM574445.1
OM574446.1
OM574447.1
OM574448.1
OM574449.1
OM574450.1
OM574451.1
OM574452.1
OM574453.1
OM574454.1
OM574455.1
OM574456.1
OM574457.1
OM574458.1
OM574459.1
OM574460.1
OM574461.1
OM574462.1
OM574463.1
OM574464.1
OM574465.1
OM574466.1
OM574467.1
OM574468.1
OM574469.1
OM574470.1
OM574471.1
OM574472.1
OM574473.1
OM574474.1
OM574475.1
OM574476.1
OM574477.1
OM574478.1
OM574479.1
OM574480.1
OM574481.1
OM574482.1
OM574483.1
OM574484.1
OM574485.1
OM574486.1
OM574487.1
OM574488.1
OM574489.1
OM574490.1
OM574491.1
OM574492.1
OM574493.1
OM574494.1
OM574495.1
OM574496.1
OM574497.1
OM574498.1
OM574499.1
OM574500.1
OM574501.1
OM574502.1
OM574503.1
OM574504.1
OM574505.1
OM574506.1
OM574507.1
OM574508.1
OM574509.1
OM574510.1
OM574511.1
OM574512.1
OM574513.1
OM574514.1
OM574515.1
OM574516.1
OM574517.1
OM574518.1
OM574519.1
OM574520.1
OM574521.1
OM574522.1
OM574523.1
OM574524.1
OM574525.1
OM574526.1
OM574527.1
OM574528.1
OM574529.1
OM574530.1
OM574531.1
OM574532.1
OM574533.1
OM574534.1
OM574535.1
OM574536.1
OM574537.1
OM574538.1
OM574539.1
OM574540.1
OM574541.1
OM574542.1
OM574543.1
OM574544.1
OM574545.1
OM574546.1
OM574547.1
OM574548.1
OM574549.1
OM574550.1
OM574551.1
OM574552.1
OM574553.1
OM574554.1
OM574555.1
OM574556.1
OM574557.1
OM574558.1
OM574559.1
OM574560.1
OM574561.1
OM574562.1
OM574563.1
OM574564.1
OM574565.1
OM574566.1
OM574567.1
OM574568.1
OM574569.1
OM574570.1
OM574571.1
OM574572.1
OM574573.1
OM574574.1
OM574575.1
OM574576.1
OM574577.1
OM574578.1
OM574616.1
OM574617.1
OM574618.1
OM574619.1
OM574620.1
OM574621.1
OM574622.1
OM574623.1
OM575122.1
OM575123.1
OM575124.1
OM575125.1
OM575126.1
OM575127.1
OM575128.1
OM575129.1
OM575130.1
OM575131.1
OM575132.1
OM575133.1
OM575134.1
OM575135.1
OM575136.1
OM575137.1
OM575138.1
OM575139.1
OM575140.1
OM575141.1
OM575142.1
OM575143.1
OM584361.1
OM584362.1
OM584363.1
OM584364.1
OM584365.1
OM584366.1
OM584367.1
OM584368.1
OM584369.1
OM584370.1
OM584371.1
OM584372.1
OM584373.1
OM584374.1
OM584375.1
OM584376.1
OM584377.1
OM584378.1
OM584379.1
OM584380.1
OM584381.1
OM584382.1
OM584383.1
OM584384.1
OM584385.1
OM584386.1
OM584387.1
OM584388.1
OM584389.1
OM584390.1
OM584391.1
OM584392.1
OM584393.1
OM584394.1
OM584395.1
OM584396.1
OM584397.1
OM584398.1
OM584399.1
OM584400.1
OM584401.1
OM584402.1
OM584403.1
OM584404.1
OM584405.1
OM584406.1
OM584407.1
OM584408.1
OM584409.1
OM584410.1
OM584411.1
OM584412.1
OM584413.1
OM584414.1
OM584415.1
OM584416.1
OM584417.1
OM584418.1
OM584419.1
OM584420.1
OM584421.1
OM584422.1
OM584423.1
OM584424.1
OM584425.1
OM584426.1
OM584427.1
OM584428.1
OM584429.1
OM584430.1
OM584431.1
OM584432.1
OM584433.1
OM584434.1
OM584435.1
OM584436.1
OM584437.1
OM584438.1
OM584439.1
OM584440.1
OM584441.1
OM584442.1
OM584443.1
OM584444.1
OM584445.1
OM584446.1
OM584447.1
OM584448.1
OM584449.1
OM584450.1
OM584451.1
OM584452.1
OM584453.1
OM584454.1
OM584455.1
OM584456.1
OM584457.1
OM584458.1
OM584459.1
OM584460.1
OM584461.1
OM584462.1
OM584463.1
OM584464.1
OM584465.1
OM584466.1
OM584467.1
OM584468.1
OM584469.1
OM584470.1
OM584471.1
OM584472.1
OM584473.1
OM584474.1
OM584475.1
OM584476.1
OM584477.1
OM584478.1
OM584479.1
OM584480.1
OM584481.1
OM584482.1
OM584483.1
OM584484.1
OM584485.1
OM584486.1
OM584487.1
OM584488.1
OM584489.1
OM584490.1
OM584491.1
OM584492.1
OM584493.1
OM584494.1
OM584495.1
OM584496.1
OM584497.1
OM584498.1
OM584499.1
OM584500.1
OM584501.1
OM584502.1
OM584503.1
OM584504.1
OM584505.1
OM584506.1
OM584507.1
OM584508.1
OM584509.1
OM584510.1
OM584511.1
OM584512.1
OM584513.1
OM584514.1
OM584515.1
OM584516.1
OM584517.1
OM584518.1
OM584519.1
OM584520.1
OM584521.1
OM584522.1
OM584523.1
OM584524.1
OM584525.1
OM584526.1
OM584527.1
OM584528.1
OM584529.1
OM584530.1
OM584531.1
OM584532.1
OM584533.1
OM584534.1
OM584535.1
OM584536.1
OM584537.1
OM584538.1
OM584539.1
OM584540.1
OM584541.1
OM584542.1
OM584543.1
OM584544.1
OM584545.1
OM584546.1
OM584547.1
OM584548.1
OM584549.1
OM584550.1
OM584551.1
OM584552.1
OM584553.1
OM584554.1
OM584555.1
OM584556.1
OM584557.1
OM584558.1
OM584559.1
OM584560.1
OM584561.1
OM584562.1
OM584563.1
OM584564.1
OM584565.1
OM584566.1
OM584567.1
OM584568.1
OM584569.1
OM584570.1
OM584571.1
OM584572.1
OM584573.1
OM584574.1
OM584575.1
OM584576.1
OM584577.1
OM584578.1
OM584579.1
OM584580.1
OM584581.1
OM584582.1
OM584583.1
OM584584.1
OM584585.1
OM584586.1
OM584587.1
OM584588.1
OM584589.1
OM584590.1
OM584591.1
OM584592.1
OM584593.1
OM584594.1
OM584595.1
OM584596.1
OM584597.1
OM584598.1
OM584599.1
OM584600.1
OM584601.1
OM584602.1
OM584603.1
OM584604.1
OM584605.1
OM584606.1
OM584607.1
OM584608.1
OM584609.1
OM584610.1
OM584611.1
OM584612.1
OM584613.1
OM584614.1
OM584615.1
OM584616.1
OM584617.1
OM584618.1
OM584619.1
OM584620.1
OM584621.1
OM584622.1
OM584623.1
OM584624.1
OM584625.1
OM584626.1
OM584627.1
OM584628.1
OM584629.1
OM584630.1
OM584631.1
OM584632.1
OM584633.1
OM584634.1
OM584635.1
OM584636.1
OM584637.1
OM584638.1
OM584639.1
OM584640.1
OM584641.1
OM584642.1
OM584643.1
OM584644.1
OM584645.1
OM584646.1
OM584647.1
OM584648.1
OM584649.1
OM584650.1
OM584651.1
OM584652.1
OM584653.1
OM584654.1
OM584655.1
OM584656.1
OM584657.1
OM584658.1
OM584659.1
OM584660.1
OM584661.1
OM584662.1
OM584663.1
OM584664.1
OM584665.1
OM584666.1
OM584667.1
OM584668.1
OM584669.1
OM584670.1
OM584671.1
OM584672.1
OM584673.1
OM584674.1
OM584675.1
OM584676.1
OM584677.1
OM584678.1
OM584679.1
OM584680.1
OM584681.1
OM584682.1
OM584683.1
OM584684.1
OM584685.1
OM584686.1
OM584687.1
OM584688.1
OM584689.1
OM584690.1
OM584691.1
OM584692.1
OM584693.1
OM584694.1
OM584695.1
OM584696.1
OM584697.1
OM584698.1
OM584699.1
OM584700.1
OM584701.1
OM584702.1
OM584703.1
OM584704.1
OM584705.1
OM584706.1
OM584707.1
OM584708.1
OM584709.1
OM584710.1
OM584711.1
OM584712.1
OM584713.1
OM584714.1
OM584715.1
OM584716.1
OM584717.1
OM584718.1
OM584719.1
OM584720.1
OM584721.1
OM584722.1
OM584723.1
OM584724.1
OM584725.1
OM584726.1
OM584727.1
OM584728.1
OM584729.1
OM584730.1
OM584731.1
OM584732.1
OM584733.1
OM584734.1
OM584735.1
OM584736.1
OM584737.1
OM584738.1
OM584739.1
OM584740.1
OM584741.1
OM584742.1
OM584743.1
OM584744.1
OM584745.1
OM584746.1
OM584747.1
OM584748.1
OM584749.1
OM584750.1
OM584751.1
OM584752.1
OM584753.1
OM584754.1
OM584755.1
OM584756.1
OM584757.1
OM584758.1
OM584759.1
OM584760.1
OM584761.1
OM584762.1
OM584763.1
OM584764.1
OM584765.1
OM584766.1
OM584767.1
OM584768.1
OM584769.1
OM584770.1
OM584771.1
OM584772.1
OM584773.1
OM584774.1
OM584775.1
OM584776.1
OM584777.1
OM584778.1
OM584779.1
OM584780.1
OM584781.1
OM584782.1
OM584783.1
OM584784.1
OM584785.1
OM584786.1
OM584787.1
OM584788.1
OM584789.1
OM584790.1
OM584791.1
OM584792.1
OM584793.1
OM584794.1
OM584795.1
OM584796.1
OM584797.1
OM584798.1
OM584799.1
OM584800.1
OM584801.1
OM584802.1
OM584803.1
OM584804.1
OM584805.1
OM584806.1
OM584807.1
OM584808.1
OM584809.1
OM584810.1
OM584811.1
OM584812.1
OM584813.1
OM584814.1
OM584815.1
OM584816.1
OM584817.1
OM584818.1
OM584819.1
OM584820.1
OM584821.1
OM584822.1
OM584823.1
OM584824.1
OM584825.1
OM584826.1
OM584827.1
OM584828.1
OM584829.1
OM584830.1
OM584831.1
OM584832.1
OM584833.1
OM584834.1
OM584835.1
OM584836.1
OM584837.1
OM584838.1
OM584839.1
OM584840.1
OM584841.1
OM584842.1
OM584843.1
OM584844.1
OM584845.1
OM584846.1
OM584847.1
OM584848.1
OM584849.1
OM584850.1
OM584851.1
OM584852.1
OM584853.1
OM584854.1
OM584855.1
OM584856.1
OM584857.1
OM584858.1
OM584859.1
OM584860.1
OM584861.1
OM584862.1
OM584863.1
OM584864.1
OM584865.1
OM584866.1
OM584867.1
OM584868.1
OM584869.1
OM584870.1
OM584871.1
OM584872.1
OM584873.1
OM584874.1
OM584875.1
OM584876.1
OM584877.1
OM584878.1
OM584879.1
OM584880.1
OM584881.1
OM584882.1
OM584883.1
OM584884.1
OM584885.1
OM584886.1
OM584887.1
OM584888.1
OM584889.1
OM584890.1
OM584891.1
OM584892.1
OM584893.1
OM584894.1
OM584895.1
OM584896.1
OM584897.1
OM584898.1
OM584899.1
OM584900.1
OM584901.1
OM584902.1
OM584903.1
OM584904.1
OM584905.1
OM584906.1
OM584907.1
OM584908.1
OM584909.1
OM584910.1
OM584911.1
OM584912.1
OM584913.1
OM584914.1
OM584915.1
OM584916.1
OM584917.1
OM584918.1
OM584919.1
OM584920.1
OM584921.1
OM584922.1
OM584923.1
OM584924.1
OM584925.1
OM584926.1
OM584927.1
OM584928.1
OM584929.1
OM584930.1
OM584931.1
OM584932.1
OM584933.1
OM584934.1
OM584935.1
OM584936.1
OM584937.1
OM584938.1
OM584939.1
OM584940.1
OM584941.1
OM584942.1
OM584943.1
OM584944.1
OM584945.1
OM584946.1
OM584947.1
OM584948.1
OM584949.1
OM584950.1
OM584951.1
OM584952.1
OM584953.1
OM584954.1
OM584955.1
OM584956.1
OM584957.1
OM584958.1
OM584959.1
OM584960.1
OM584961.1
OM584962.1
OM584963.1
OM584964.1
OM584965.1
OM584966.1
OM584967.1
OM584968.1
OM584969.1
OM584970.1
OM584971.1
OM584972.1
OM584973.1
OM584974.1
OM584975.1
OM584976.1
OM584977.1
OM584978.1
OM584979.1
OM584980.1
OM584981.1
OM584982.1
OM584983.1
OM584984.1
OM584985.1
OM584986.1
OM584987.1
OM584988.1
OM584989.1
OM584990.1
OM584991.1
OM584992.1
OM584993.1
OM584994.1
OM584995.1
OM584996.1
OM584997.1
OM584998.1
OM584999.1
OM585000.1
OM585001.1
OM585002.1
OM585003.1
OM585004.1
OM585005.1
OM585006.1
OM585007.1
OM585008.1
OM585009.1
OM585010.1
OM585011.1
OM585012.1
OM585013.1
OM585014.1
OM585015.1
OM585016.1
OM585017.1
OM585018.1
OM585019.1
OM585020.1
OM585021.1
OM585022.1
OM585023.1
OM585024.1
OM585025.1
OM585026.1
OM585027.1
OM585028.1
OM585029.1
OM585030.1
OM585031.1
OM585032.1
OM585033.1
OM585034.1
OM585035.1
OM585036.1
OM585037.1
OM585038.1
OM585039.1
OM585040.1
OM585041.1
OM585042.1
OM585043.1
OM585044.1
OM585045.1
OM585046.1
OM585047.1
OM585048.1
OM585049.1
OM585050.1
OM585051.1
OM585052.1
OM585053.1
OM585054.1
OM585055.1
OM585056.1
OM585057.1
OM585058.1
OM585059.1
OM585060.1
OM585061.1
OM585062.1
OM585063.1
OM585064.1
OM585065.1
OM585066.1
OM585067.1
OM585068.1
OM585069.1
OM585070.1
OM585071.1
OM585072.1
OM585073.1
OM585074.1
OM585075.1
OM585076.1
OM585077.1
OM585078.1
OM585079.1
OM585080.1
OM585081.1
OM585082.1
OM585083.1
OM585084.1
OM585085.1
OM585086.1
OM585087.1
OM585088.1
OM585089.1
OM585090.1
OM585091.1
OM585092.1
OM585093.1
OM585094.1
OM585095.1
OM585096.1
OM585097.1
OM585098.1
OM585099.1
OM585100.1
OM585101.1
OM585102.1
OM585103.1
OM585104.1
OM585105.1
OM585106.1
OM585107.1
OM585108.1
OM585109.1
OM585110.1
OM585111.1
OM585112.1
OM585113.1
OM585114.1
OM585115.1
OM585116.1
OM585117.1
OM585118.1
OM585119.1
OM585120.1
OM585121.1
OM585122.1
OM585123.1
OM585124.1
OM585125.1
OM585126.1
OM585127.1
OM585128.1
OM585129.1
OM585130.1
OM585131.1
OM585132.1
OM585133.1
OM585134.1
OM585135.1
OM585136.1
OM585137.1
OM585138.1
OM585139.1
OM585140.1
OM585141.1
OM585142.1
OM585143.1
OM585144.1
OM585145.1
OM585146.1
OM585147.1
OM585148.1
OM585149.1
OM585150.1
OM585151.1
OM585152.1
OM585153.1
OM585154.1
OM585155.1
OM585156.1
OM585157.1
OM585158.1
OM585159.1
OM585160.1
OM585161.1
OM585162.1
OM585163.1
OM585164.1
OM585165.1
OM585166.1
OM585167.1
OM585168.1
OM585169.1
OM585170.1
OM585171.1
OM585172.1
OM585173.1
OM585174.1
OM585175.1
OM585176.1
OM585177.1
OM585178.1
OM585179.1
OM585180.1
OM585181.1
OM585182.1
OM585183.1
OM585184.1
OM585185.1
OM585186.1
OM585187.1
OM585188.1
OM585189.1
OM585190.1
OM585191.1
OM585192.1
OM585193.1
OM585194.1
OM585195.1
OM585196.1
OM585197.1
OM585198.1
OM585199.1
OM585200.1
OM585201.1
OM585202.1
OM585203.1
OM585204.1
OM585205.1
OM585206.1
OM585207.1
OM585208.1
OM585209.1
OM585210.1
OM585211.1
OM585212.1
OM585213.1
OM585214.1
OM585215.1
OM585216.1
OM585217.1
OM585218.1
OM585219.1
OM585220.1
OM585221.1
OM585222.1
OM585223.1
OM585224.1
OM585225.1
OM585226.1
OM585227.1
OM585228.1
OM585229.1
OM585230.1
OM585231.1
OM585232.1
OM585233.1
OM585234.1
OM585235.1
OM585236.1
OM585237.1
OM585238.1
OM585239.1
OM585240.1
OM585241.1
OM585242.1
OM585243.1
OM585244.1
OM585245.1
OM585246.1
OM585247.1
OM585248.1
OM585249.1
OM585250.1
OM585251.1
OM585252.1
OM585253.1
OM585254.1
OM585255.1
OM585256.1
OM585257.1
OM585258.1
OM585259.1
OM585260.1
OM585261.1
OM585262.1
OM585263.1
OM585264.1
OM585265.1
OM585266.1
OM585267.1
OM585268.1
OM585269.1
OM585270.1
OM585271.1
OM585272.1
OM585273.1
OM585274.1
OM585275.1
OM585276.1
OM585277.1
OM585278.1
OM585279.1
OM585280.1
OM585281.1
OM585282.1
OM585283.1
OM585284.1
OM585285.1
OM585286.1
OM585287.1
OM585288.1
OM585289.1
OM585290.1
OM585291.1
OM585292.1
OM585293.1
OM585294.1
OM585295.1
OM585296.1
OM585297.1
OM585298.1
OM585299.1
OM585300.1
OM585301.1
OM585302.1
OM585303.1
OM585304.1
OM585305.1
OM585306.1
OM585307.1
OM585308.1
OM585309.1
OM585310.1
OM585311.1
OM585312.1
OM585313.1
OM585314.1
OM585315.1
OM585316.1
OM585317.1
OM585318.1
OM585319.1
OM585320.1
OM585321.1
OM585322.1
OM585323.1
OM585324.1
OM585325.1
OM585326.1
OM585327.1
OM585328.1
OM585329.1
OM585330.1
OM585331.1
OM585332.1
OM585333.1
OM585334.1
OM585335.1
OM585336.1
OM585337.1
OM585338.1
OM585339.1
OM585340.1
OM585341.1
OM585342.1
OM585343.1
OM585344.1
OM585345.1
OM585346.1
OM585347.1
OM585348.1
OM585349.1
OM585350.1
OM585351.1
OM585352.1
OM585353.1
OM585354.1
OM585355.1
OM585356.1
OM585357.1
OM585358.1
OM585359.1
OM585360.1
OM585361.1
OM585362.1
OM585363.1
OM585364.1
OM585365.1
OM585366.1
OM585367.1
OM585368.1
OM585369.1
OM585370.1
OM585371.1
OM585372.1
OM585373.1
OM585374.1
OM585375.1
OM585376.1
OM585377.1
OM585378.1
OM585379.1
OM585380.1
OM585381.1
OM585382.1
OM585383.1
OM585384.1
OM585385.1
OM585386.1
OM585387.1
OM585388.1
OM585389.1
OM585390.1
OM585391.1
OM585392.1
OM585393.1
OM585394.1
OM585395.1
OM585396.1
OM585397.1
OM585398.1
OM585399.1
OM585400.1
OM585401.1
OM585402.1
OM585403.1
OM585404.1
OM585405.1
OM585406.1
OM585407.1
OM585408.1
OM585409.1
OM585410.1
OM585411.1
OM585412.1
OM585413.1
OM585414.1
OM585415.1
OM585416.1
OM585417.1
OM595359.1
OM595360.1
OM595361.1
OM595362.1
OM595363.1
OM595364.1
OM595365.1
OM595366.1
OM595367.1
OM595368.1
OM595369.1
OM595370.1
OM595371.1
OM595372.1
OM595373.1
OM595374.1
OM595375.1
OM595376.1
OM595377.1
OM595378.1
OM595379.1
OM595380.1
OM595381.1
OM595382.1
OM595383.1
OM595384.1
OM595385.1
OM595386.1
OM595387.1
OM595388.1
OM595389.1
OM595390.1
OM595391.1
OM595392.1
OM595393.1
OM595394.1
OM595395.1
OM595396.1
OM595397.1
OM595398.1
OM595399.1
OM595400.1
OM595401.1
OM595402.1
OM595403.1
OM595404.1
OM595405.1
OM595406.1
OM595407.1
OM595408.1
OM595409.1
OM595410.1
OM595411.1
OM595412.1
OM595413.1
OM595414.1
OM595415.1
OM614601.1
OM614602.1
OM614603.1
OM614604.1
OM614605.1
OM614606.1
OM614607.1
OM614608.1
OM614609.1
OM614610.1
OM614611.1
OM614612.1
OM614613.1
OM614614.1
OM614615.1
OM614616.1
OM614617.1
OM614618.1
OM614619.1
OM614620.1
OM614621.1
OM614622.1
OM614623.1
OM614624.1
OM614625.1
OM614626.1
OM614627.1
OM614628.1
OM614629.1
OM614630.1
OM614631.1
OM614632.1
OM614633.1
OM614634.1
OM614635.1
OM614636.1
OM614637.1
OM614638.1
OM614639.1
OM614640.1
OM614641.1
OM614642.1
OM614643.1
OM614644.1
OM614645.1
OM614646.1
OM614647.1
OM614648.1
OM614649.1
OM614650.1
OM614651.1
OM614652.1
OM614653.1
OM614654.1
OM614655.1
OM614656.1
OM614657.1
OM614658.1
OM614659.1
OM614660.1
OM614661.1
OM614662.1
OM614663.1
OM614664.1
OM614665.1
OM614666.1
OM614667.1
OM614668.1
OM614669.1
OM614670.1
OM614671.1
OM614672.1
OM614673.1
OM614674.1
OM614675.1
OM614676.1
OM614677.1
OM614678.1
OM614679.1
OM614680.1
OM614681.1
OM614682.1
OM614683.1
OM614684.1
OM614685.1
OM614686.1
OM614687.1
OM614688.1
OM614689.1
OM614690.1
OM614691.1
OM614692.1
OM614693.1
OM614694.1
OM614695.1
OM614696.1
OM614697.1
OM614698.1
OM614699.1
OM614700.1
OM614701.1
OM614702.1
OM614703.1
OM614704.1
OM614705.1
OM614706.1
OM614707.1
OM614708.1
OM614709.1
OM614710.1
OM614711.1
OM614712.1
OM614713.1
OM614714.1
OM614715.1
OM614716.1
OM614717.1
OM614718.1
OM614719.1
OM614720.1
OM614721.1
OM614722.1
OM614723.1
OM614724.1
OM614725.1
OM614726.1
OM614727.1
OM614728.1
OM614729.1
OM614730.1
OM614731.1
OM614732.1
OM614733.1
OM614734.1
OM614735.1
OM614736.1
OM614737.1
OM614919.1
OM614920.1
OM614921.1
OM614922.1
OM614923.1
OM614924.1
OM614925.1
OM614926.1
OM614927.1
OM614928.1
OM614929.1
OM614930.1
OM614931.1
OM614932.1
OM614933.1
OM614934.1
OM614935.1
OM614936.1
OM614937.1
OM614938.1
OM614939.1
OM614940.1
OM614941.1
OM614942.1
OM614943.1
OM614944.1
OM614945.1
OM614946.1
OM614947.1
OM614948.1
OM614949.1
OM614950.1
OM614951.1
OM614952.1
OM614953.1
OM614954.1
OM614955.1
OM614956.1
OM614957.1
OM614958.1
OM614959.1
OM614960.1
OM614961.1
OM614962.1
OM614963.1
OM614964.1
OM614965.1
OM614966.1
OM614967.1
OM614968.1
OM614969.1
OM614970.1
OM614971.1
OM614972.1
OM614973.1
OM614974.1
OM614975.1
OM614976.1
OM614977.1
OM614978.1
OM614979.1
OM614980.1
OM614981.1
OM614982.1
OM614983.1
OM614984.1
OM614985.1
OM614986.1
OM614987.1
OM614988.1
OM614989.1
OM614990.1
OM614991.1
OM614992.1
OM614993.1
OM614994.1
OM614995.1
OM614996.1
OM614997.1
OM614998.1
OM614999.1
OM615000.1
OM615001.1
OM615002.1
OM615003.1
OM615004.1
OM615005.1
OM615006.1
OM615007.1
OM615008.1
OM615009.1
OM615010.1
OM615011.1
OM615012.1
OM615013.1
OM615014.1
OM615015.1
OM615016.1
OM615017.1
OM615018.1
OM615019.1
OM615020.1
OM615021.1
OM615022.1
OM615023.1
OM615024.1
OM615025.1
OM615026.1
OM615027.1
OM615028.1
OM615029.1
OM615030.1
OM615031.1
OM615032.1
OM615033.1
OM615034.1
OM615035.1
OM615036.1
OM615037.1
OM615038.1
OM615039.1
OM615040.1
OM615041.1
OM615042.1
OM615043.1
OM615044.1
OM615045.1
OM615046.1
OM615047.1
OM615048.1
OM615049.1
OM615050.1
OM615051.1
OM615052.1
OM615053.1
OM615054.1
OM615055.1
OM615056.1
OM615057.1
OM615058.1
OM615059.1
OM615060.1
OM615061.1
OM615062.1
OM615063.1
OM615064.1
OM615065.1
OM615066.1
OM615067.1
OM615068.1
OM615069.1
OM615070.1
OM615071.1
OM615072.1
OM615073.1
OM615074.1
OM615075.1
OM615076.1
OM615077.1
OM615078.1
OM615079.1
OM615080.1
OM615081.1
OM615082.1
OM615083.1
OM615084.1
OM615085.1
OM615086.1
OM615087.1
OM615088.1
OM615089.1
OM615090.1
OM615091.1
OM615092.1
OM615093.1
OM615094.1
OM615095.1
OM615096.1
OM615097.1
OM615098.1
OM615099.1
OM615100.1
OM615101.1
OM615102.1
OM615103.1
OM615104.1
OM615105.1
OM615106.1
OM615107.1
OM615108.1
OM615109.1
OM615110.1
OM615111.1
OM615112.1
OM615113.1
OM615114.1
OM615115.1
OM615116.1
OM615117.1
OM615118.1
OM615119.1
OM615120.1
OM615121.1
OM615122.1
OM615123.1
OM615124.1
OM615125.1
OM615126.1
OM615127.1
OM615128.1
OM615129.1
OM615130.1
OM615131.1
OM615132.1
OM615133.1
OM615134.1
OM615135.1
OM615136.1
OM615137.1
OM615138.1
OM615139.1
OM615140.1
OM615141.1
OM615142.1
OM615143.1
OM615144.1
OM615145.1
OM615146.1
OM615147.1
OM615148.1
OM615149.1
OM615150.1
OM615151.1
OM615152.1
OM615153.1
OM615154.1
OM615155.1
OM615156.1
OM615157.1
OM615158.1
OM615159.1
OM615160.1
OM615161.1
OM615162.1
OM615163.1
OM615164.1
OM615165.1
OM615166.1
OM615167.1
OM615168.1
OM615169.1
OM615170.1
OM615171.1
OM615172.1
OM615173.1
OM615174.1
OM615175.1
OM615176.1
OM615177.1
OM615178.1
OM615179.1
OM615180.1
OM615181.1
OM615182.1
OM615183.1
OM615184.1
OM615185.1
OM615186.1
OM615187.1
OM615188.1
OM615189.1
OM615190.1
OM615191.1
OM615192.1
OM615193.1
OM615194.1
OM615195.1
OM615196.1
OM615197.1
OM615198.1
OM615199.1
OM615200.1
OM615201.1
OM615202.1
OM615203.1
OM615204.1
OM615205.1
OM615206.1
OM615207.1
OM615208.1
OM615209.1
OM615210.1
OM615211.1
OM615212.1
OM615213.1
OM615214.1
OM615215.1
OM615216.1
OM615217.1
OM615218.1
OM615219.1
OM615220.1
OM615221.1
OM615222.1
OM615223.1
OM615224.1
OM615225.1
OM615226.1
OM615227.1
OM615228.1
OM615229.1
OM615230.1
OM615231.1
OM615232.1
OM615233.1
OM615234.1
OM615235.1
OM615236.1
OM615237.1
OM615238.1
OM615239.1
OM615240.1
OM615241.1
OM615242.1
OM615243.1
OM615244.1
OM615245.1
OM615246.1
OM615247.1
OM615248.1
OM615249.1
OM615250.1
OM615251.1
OM615252.1
OM615253.1
OM615254.1
OM615255.1
OM615256.1
OM615257.1
OM615258.1
OM615259.1
OM615260.1
OM615261.1
OM615262.1
OM615263.1
OM615264.1
OM615265.1
OM615266.1
OM615267.1
OM615268.1
OM615269.1
OM615270.1
OM615271.1
OM615272.1
OM615273.1
OM615274.1
OM615275.1
OM615276.1
OM615277.1
OM615278.1
OM615279.1
OM615280.1
OM615281.1
OM615282.1
OM615283.1
OM615284.1
OM615285.1
OM615286.1
OM615287.1
OM615288.1
OM615289.1
OM615290.1
OM615291.1
OM615292.1
OM615293.1
OM615294.1
OM615295.1
OM615296.1
OM615297.1
OM615298.1
OM615299.1
OM615300.1
OM615301.1
OM615302.1
OM615303.1
OM615304.1
OM615305.1
OM615306.1
OM615307.1
OM615308.1
OM615309.1
OM615310.1
OM615311.1
OM615312.1
OM615313.1
OM615314.1
OM615315.1
OM615316.1
OM615317.1
OM615318.1
OM615319.1
OM615320.1
OM615321.1
OM615322.1
OM615323.1
OM615324.1
OM615325.1
OM615326.1
OM615327.1
OM615328.1
OM615329.1
OM615330.1
OM615331.1
OM615332.1
OM615333.1
OM615334.1
OM615335.1
OM615336.1
OM615337.1
OM615338.1
OM615339.1
OM615340.1
OM615341.1
OM615342.1
OM615343.1
OM615344.1
OM615345.1
OM615346.1
OM615347.1
OM615348.1
OM615349.1
OM615350.1
OM615351.1
OM615352.1
OM615353.1
OM615354.1
OM615355.1
OM615356.1
OM615357.1
OM615358.1
OM615359.1
OM615360.1
OM615361.1
OM615362.1
OM615363.1
OM615364.1
OM615365.1
OM615366.1
OM615367.1
OM615368.1
OM615369.1
OM615370.1
OM615371.1
OM615372.1
OM615373.1
OM615374.1
OM615375.1
OM615376.1
OM615377.1
OM615378.1
OM615445.2
OM615446.2
OM615447.2
OM615448.2
OM615449.2
OM615450.2
OM615451.2
OM615452.2
OM615453.2
OM615454.2
OM615455.2
OM615456.2
OM615457.2
OM615458.2
OM615459.2
OM615460.2
OM615461.2
OM615462.2
OM615463.2
OM615464.2
OM615465.2
OM615466.2
OM615467.2
OM615468.2
OM615469.2
OM615470.2
OM615471.2
OM615472.2
OM615473.2
OM615474.2
OM615475.2
OM615476.2
OM615477.2
OM615478.2
OM615479.2
OM615480.2
OM615481.2
OM615482.2
OM615483.2
OM615484.2
OM615485.2
OM615486.2
OM615487.2
OM615488.2
OM615489.2
OM615490.2
OM615491.2
OM615492.2
OM615493.2
OM615494.2
OM615495.2
OM615496.2
OM615497.2
OM615498.2
OM615499.2
OM615500.2
OM615501.2
OM615502.2
OM615503.2
OM615504.2
OM615505.2
OM615506.2
OM615507.2
OM615508.2
OM615509.2
OM615510.2
OM615511.2
OM615512.2
OM615513.2
OM615514.2
OM615515.2
OM615516.2
OM615517.2
OM615518.2
OM615519.2
OM615520.2
OM615521.2
OM615522.2
OM615523.2
OM615524.2
OM615525.2
OM615526.2
OM615527.2
OM615528.2
OM615529.2
OM615530.2
OM615531.2
OM615532.2
OM615533.2
OM615534.2
OM615535.2
OM615536.2
OM615537.2
OM615538.2
OM615539.2
OM615540.2
OM615541.2
OM615542.2
OM615543.2
OM615544.2
OM615545.2
OM615546.2
OM615547.2
OM615548.2
OM615549.2
OM615550.2
OM615551.2
OM615552.2
OM615553.2
OM615554.2
OM615555.2
OM615556.2
OM615557.2
OM615558.2
OM615559.2
OM615560.2
OM615561.2
OM615562.2
OM615563.2
OM615564.2
OM615565.2
OM615566.2
OM615567.2
OM615568.2
OM615569.2
OM615570.2
OM615571.2
OM615572.2
OM615573.2
OM615574.2
OM615575.2
OM615576.2
OM615577.2
OM615578.2
OM615579.2
OM615580.2
OM615581.2
OM615582.2
OM615583.2
OM615584.2
OM615585.2
OM615586.2
OM615587.2
OM615588.2
OM615589.2
OM615590.2
OM615591.2
OM615592.2
OM615593.2
OM615594.2
OM615595.2
OM615596.2
OM615597.2
OM615598.2
OM615599.2
OM615600.2
OM615601.2
OM615602.2
OM615603.2
OM615604.2
OM615605.2
OM615606.2
OM615607.2
OM615608.2
OM615609.2
OM615610.2
OM615611.2
OM615612.2
OM615613.2
OM615614.2
OM615615.2
OM615616.2
OM615617.2
OM615618.2
OM615619.2
OM615620.2
OM615621.2
OM615622.2
OM615623.2
OM615624.2
OM615625.2
OM615626.2
OM615627.2
OM615628.2
OM615629.2
OM615630.2
OM615631.2
OM615632.2
OM615633.2
OM615634.2
OM615635.2
OM615636.2
OM615637.2
OM615638.2
OM615639.2
OM615640.2
OM615641.2
OM615642.2
OM615643.2
OM615644.2
OM615645.2
OM615646.2
OM615647.2
OM615648.2
OM615649.2
OM615650.2
OM615651.2
OM615652.2
OM615653.2
OM615654.2
OM615655.2
OM615656.2
OM615657.2
OM615658.2
OM615659.2
OM615660.2
OM615661.2
OM615662.2
OM615663.2
OM615664.2
OM615665.2
OM615666.2
OM615667.2
OM615668.2
OM615669.2
OM615670.2
OM615671.2
OM615672.2
OM615673.2
OM615674.2
OM615675.2
OM615676.2
OM615677.2
OM615678.2
OM615679.2
OM615680.2
OM615681.2
OM615682.2
OM615683.2
OM615684.2
OM615685.2
OM615686.2
OM615687.2
OM615688.2
OM615689.2
OM615690.2
OM615691.2
OM615692.2
OM615693.2
OM615694.2
OM615695.2
OM615696.2
OM615697.2
OM615698.2
OM615699.2
OM615700.2
OM615701.2
OM615702.2
OM615703.2
OM615704.2
OM615705.2
OM615706.2
OM615707.2
OM615708.2
OM615709.2
OM615710.2
OM615711.2
OM615712.2
OM615713.2
OM615714.2
OM615715.2
OM615716.2
OM615717.2
OM615718.2
OM615719.2
OM615720.2
OM615721.2
OM615722.2
OM615723.2
OM615724.2
OM615725.2
OM615726.2
OM615727.2
OM615728.2
OM615729.2
OM615730.2
OM615731.2
OM615732.2
OM615733.2
OM615734.2
OM615735.2
OM615736.2
OM615737.2
OM615738.2
OM615739.2
OM615740.2
OM615741.2
OM615742.2
OM615743.2
OM615744.2
OM615745.2
OM615746.2
OM615747.2
OM615748.2
OM615749.2
OM615750.2
OM615751.2
OM615752.2
OM615753.2
OM615754.2
OM615755.2
OM615756.2
OM615757.2
OM615758.2
OM615759.2
OM615760.2
OM615761.2
OM615762.2
OM615763.2
OM615764.2
OM615765.2
OM615766.2
OM615767.2
OM615768.2
OM615769.2
OM615770.2
OM615771.2
OM615772.2
OM615773.2
OM615774.2
OM615775.2
OM615776.2
OM615777.2
OM615778.2
OM615779.2
OM615780.2
OM615781.2
OM615782.2
OM615783.2
OM615784.2
OM615785.2
OM615786.2
OM615787.2
OM615788.2
OM615789.2
OM615790.2
OM615791.2
OM615792.2
OM615793.2
OM615794.2
OM615795.2
OM615796.2
OM615797.2
OM615798.2
OM615799.2
OM615800.2
OM615801.2
OM615802.2
OM615803.2
OM615804.2
OM615805.2
OM615806.2
OM615807.2
OM615808.2
OM615809.2
OM615810.2
OM615811.2
OM615812.2
OM615813.2
OM615814.2
OM615815.2
OM615816.2
OM615817.2
OM615818.2
OM615819.2
OM615820.2
OM615821.2
OM615822.2
OM615823.2
OM615824.2
OM615825.2
OM615826.2
OM615827.2
OM615828.2
OM615829.2
OM615830.2
OM615831.2
OM615832.2
OM615833.2
OM615834.2
OM615835.2
OM615836.2
OM615837.2
OM615838.2
OM615839.2
OM615840.2
OM615841.2
OM615842.2
OM615843.2
OM615844.2
OM615845.2
OM615846.2
OM615847.2
OM615848.2
OM615849.2
OM615850.2
OM615851.2
OM615852.2
OM615853.2
OM615854.2
OM615855.2
OM615856.2
OM615857.2
OM615858.2
OM615859.2
OM615860.2
OM615861.2
OM615862.2
OM615863.2
OM615864.2
OM615865.2
OM615866.2
OM615867.2
OM615868.2
OM615869.2
OM615870.2
OM615871.2
OM615872.2
OM615873.2
OM615874.2
OM615875.2
OM615876.2
OM615877.2
OM615878.2
OM615879.2
OM615880.2
OM615881.2
OM615882.2
OM615883.2
OM615884.2
OM615885.2
OM615886.2
OM615887.2
OM615888.2
OM615889.2
OM615890.2
OM615891.2
OM615892.2
OM615904.1
OM615905.1
OM615906.1
OM615907.1
OM615908.1
OM615909.1
OM615910.1
OM615911.1
OM615912.1
OM615913.1
OM615914.1
OM615915.1
OM615916.1
OM615917.1
OM615918.1
OM615919.1
OM615920.1
OM615921.1
OM615922.1
OM615923.1
OM615924.1
OM615925.1
OM615926.1
OM615927.1
OM615928.1
OM615929.1
OM615930.1
OM615931.1
OM615932.1
OM615933.1
OM615934.1
OM615935.1
OM615936.1
OM615937.1
OM615938.1
OM615939.1
OM615940.1
OM615941.1
OM615942.1
OM615943.1
OM615944.1
OM615945.1
OM615946.1
OM615947.1
OM615948.1
OM615949.1
OM615950.1
OM615951.1
OM615952.1
OM615953.1
OM615954.1
OM615955.1
OM615956.1
OM615957.1
OM615958.1
OM615959.1
OM615960.1
OM615961.1
OM615962.1
OM615963.1
OM615964.1
OM615965.1
OM615966.1
OM615967.1
OM615968.1
OM615969.1
OM615970.1
OM615971.1
OM615972.1
OM615973.1
OM615974.1
OM615975.1
OM615976.1
OM615977.1
OM615978.1
OM615979.1
OM615980.1
OM615981.1
OM615982.1
OM615983.1
OM615984.1
OM615985.1
OM615986.1
OM615987.1
OM615988.1
OM615989.1
OM615990.1
OM615991.1
OM615992.1
OM615993.1
OM615994.1
OM615995.1
OM615996.1
OM615997.1
OM615998.1
OM615999.1
OM616000.1
OM616001.1
OM616002.1
OM616003.1
OM616004.1
OM616005.1
OM616006.1
OM616007.1
OM616008.1
OM616009.1
OM616010.1
OM616011.1
OM616012.1
OM616013.1
OM616014.1
OM616015.1
OM616016.1
OM616017.1
OM616018.1
OM616019.1
OM616020.1
OM616021.1
OM616023.1
OM616037.1
OM616038.1
OM616039.1
OM616040.1
OM616041.1
OM616042.1
OM616043.1
OM616044.1
OM616045.1
OM616046.1
OM616047.1
OM616048.1
OM616049.1
OM616050.1
OM616051.1
OM616052.1
OM616053.1
OM616054.1
OM616055.1
OM616056.1
OM616057.1
OM616058.1
OM616059.1
OM616060.1
OM616061.1
OM616062.1
OM616063.1
OM616064.1
OM616065.1
OM616066.1
OM616067.1
OM616068.1
OM616069.1
OM616070.1
OM616071.1
OM616072.1
OM616073.1
OM616074.1
OM616075.1
OM616076.1
OM616077.1
OM616078.1
OM616079.1
OM616080.1
OM616081.1
OM616082.1
OM616083.1
OM616084.1
OM616085.1
OM616086.1
OM616087.1
OM616088.1
OM616089.1
OM616090.1
OM616091.1
OM616092.1
OM616093.1
OM616094.1
OM616095.1
OM616096.1
OM616097.1
OM616098.1
OM616099.1
OM616100.1
OM616101.1
OM616102.1
OM616103.1
OM616104.1
OM616105.1
OM616106.1
OM616107.1
OM616108.1
OM616109.1
OM616110.1
OM616111.1
OM616112.1
OM616113.1
OM616114.1
OM616115.1
OM616116.1
OM616117.1
OM616118.1
OM616119.1
OM616120.1
OM616121.1
OM616122.1
OM616123.1
OM616124.1
OM616125.1
OM616126.1
OM616127.1
OM616128.1
OM616129.1
OM616130.1
OM616131.1
OM616132.1
OM616133.1
OM616134.1
OM616135.1
OM616136.1
OM616137.1
OM616138.1
OM616139.1
OM616140.1
OM616141.1
OM616142.1
OM616143.1
OM616144.1
OM616145.1
OM616146.1
OM616147.1
OM616148.1
OM616149.1
OM616150.1
OM616151.1
OM616152.1
OM616153.1
OM616154.1
OM616155.1
OM616156.1
OM616157.1
OM616158.1
OM616159.1
OM616160.1
OM616161.1
OM616162.1
OM616163.1
OM616164.1
OM616165.1
OM616166.1
OM616167.1
OM616168.1
OM616169.1
OM616170.1
OM616171.1
OM616172.1
OM616173.1
OM616174.1
OM616175.1
OM616176.1
OM616177.1
OM616178.1
OM616179.1
OM616180.1
OM616181.1
OM616182.1
OM616183.1
OM616184.1
OM616185.1
OM616186.1
OM616187.1
OM616188.1
OM616189.1
OM616190.1
OM616191.1
OM616192.1
OM616193.1
OM616194.1
OM616195.1
OM616196.1
OM616197.1
OM616198.1
OM616199.1
OM616200.1
OM616201.1
OM616202.1
OM616203.1
OM616204.1
OM616205.1
OM616206.1
OM616207.1
OM616208.1
OM616209.1
OM616210.1
OM616211.1
OM616212.1
OM616213.1
OM616214.1
OM616215.1
OM616216.1
OM616217.1
OM616218.1
OM616219.1
OM616220.1
OM616221.1
OM616222.1
OM616223.1
OM616224.1
OM616225.1
OM616226.1
OM616227.1
OM616228.1
OM616229.1
OM616230.1
OM616231.1
OM616232.1
OM616233.1
OM616234.1
OM616235.1
OM616236.1
OM616237.1
OM616238.1
OM616239.1
OM616240.1
OM616241.1
OM616242.1
OM616243.1
OM616244.1
OM616245.1
OM616246.1
OM616247.1
OM616248.1
OM616249.1
OM616250.1
OM616251.1
OM616252.1
OM616253.1
OM616254.1
OM616255.1
OM616256.1
OM616257.1
OM616258.1
OM616259.1
OM616260.1
OM616261.1
OM616262.1
OM616263.1
OM616264.1
OM616265.1
OM616266.1
OM616267.1
OM616268.1
OM616269.1
OM616270.1
OM616271.1
OM616272.1
OM616273.1
OM616274.1
OM616275.1
OM616276.1
OM616277.1
OM616278.1
OM616279.1
OM616280.1
OM616281.1
OM616282.1
OM616283.1
OM616284.1
OM616285.1
OM616286.1
OM616287.1
OM616288.1
OM616289.1
OM616290.1
OM616291.1
OM616292.1
OM616293.1
OM616294.1
OM616295.1
OM616296.1
OM616297.1
OM616298.1
OM616299.1
OM616300.1
OM616301.1
OM616302.1
OM616303.1
OM616304.1
OM616305.1
OM616306.1
OM616307.1
OM616308.1
OM616309.1
OM616310.1
OM616311.1
OM616312.1
OM616313.1
OM616314.1
OM616315.1
OM616316.1
OM616317.1
OM616318.1
OM616319.1
OM616320.1
OM616321.1
OM616322.1
OM616323.1
OM616324.1
OM616325.1
OM616326.1
OM616327.1
OM616328.1
OM616329.1
OM616330.1
OM616331.1
OM616332.1
OM616333.1
OM616334.1
OM616335.1
OM616336.1
OM616337.1
OM616338.1
OM616339.1
OM616340.1
OM616341.1
OM616342.1
OM616343.1
OM616344.1
OM616345.1
OM616346.1
OM616347.1
OM616348.1
OM616349.1
OM616350.1
OM616351.1
OM616352.1
OM616353.1
OM616354.1
OM616355.1
OM616356.1
OM616357.1
OM616358.1
OM616359.1
OM616360.1
OM616361.1
OM616362.1
OM616363.1
OM616364.1
OM616365.1
OM616366.1
OM616367.1
OM616368.1
OM616369.1
OM616370.1
OM616371.1
OM616372.1
OM616373.1
OM616374.1
OM616375.1
OM616376.1
OM616377.1
OM616378.1
OM616379.1
OM616380.1
OM616381.1
OM616382.1
OM616383.1
OM616384.1
OM616385.1
OM616386.1
OM616387.1
OM616388.1
OM616389.1
OM616390.1
OM616391.1
OM616392.1
OM616393.1
OM616394.1
OM616395.1
OM616396.1
OM616397.1
OM616398.1
OM616399.1
OM616400.1
OM616401.1
OM616402.1
OM616403.1
OM616404.1
OM616405.1
OM616406.1
OM616407.1
OM616408.1
OM616409.1
OM616410.1
OM616411.1
OM616412.1
OM616413.1
OM616414.1
OM616415.1
OM616416.1
OM616417.1
OM616418.1
OM616419.1
OM616420.1
OM616421.1
OM616422.1
OM616423.1
OM616424.1
OM616425.1
OM616426.1
OM616427.1
OM616428.1
OM616429.1
OM616430.1
OM616431.1
OM616432.1
OM616433.1
OM616434.1
OM616435.1
OM616436.1
OM616437.1
OM616438.1
OM616439.1
OM616440.1
OM616441.1
OM616442.1
OM616443.1
OM616444.1
OM616445.1
OM616446.1
OM616447.1
OM616448.1
OM616449.1
OM616450.1
OM616451.1
OM616452.1
OM616453.1
OM616454.1
OM616455.1
OM616456.1
OM616457.1
OM616458.1
OM616459.1
OM616460.1
OM616461.1
OM616462.1
OM616463.1
OM616464.1
OM616465.1
OM616466.1
OM616467.1
OM616468.1
OM616469.1
OM616470.1
OM616471.1
OM616472.1
OM616473.1
OM616474.1
OM616475.1
OM616476.1
OM616477.1
OM616478.1
OM616479.1
OM616480.1
OM616481.1
OM616482.1
OM616483.1
OM616484.1
OM616485.1
OM616486.1
OM616487.1
OM616488.1
OM616489.1
OM616490.1
OM616491.1
OM616492.1
OM616493.1
OM616494.1
OM616495.1
OM616496.1
OM616497.1
OM616498.1
OM616499.1
OM616500.1
OM616501.1
OM616502.1
OM616503.1
OM616504.1
OM616505.1
OM616506.1
OM616507.1
OM616508.1
OM616509.1
OM616510.1
OM616511.1
OM616512.1
OM616513.1
OM616514.1
OM616515.1
OM616516.1
OM616517.1
OM616518.1
OM616519.1
OM616520.1
OM616521.1
OM616522.1
OM616523.1
OM616524.1
OM616525.1
OM616526.1
OM616527.1
OM616528.1
OM616529.1
OM616530.1
OM616531.1
OM616532.1
OM616533.1
OM616534.1
OM616535.1
OM616536.1
OM616537.1
OM616538.1
OM616539.1
OM616540.1
OM616541.1
OM616542.1
OM616543.1
OM616544.1
OM616545.1
OM616546.1
OM616547.1
OM616548.1
OM616549.1
OM616550.1
OM616551.1
OM616552.1
OM616553.1
OM616554.1
OM616555.1
OM616556.1
OM616557.1
OM616558.1
OM616559.1
OM616574.1
OM616575.1
OM616576.1
OM616577.1
OM616578.1
OM616579.1
OM616580.1
OM616581.1
OM616582.1
OM616583.1
OM616584.1
OM616585.1
OM616586.1
OM616587.1
OM616588.1
OM616589.1
OM616590.1
OM616591.1
OM616592.1
OM616593.1
OM616594.1
OM616595.1
OM616596.1
OM616597.1
OM616598.1
OM616599.1
OM616600.1
OM616601.1
OM616602.1
OM616603.1
OM616604.1
OM616605.1
OM616606.1
OM616607.1
OM616608.1
OM616609.1
OM616610.1
OM616611.1
OM616612.1
OM616613.1
OM616614.1
OM616615.1
OM616616.1
OM616617.1
OM616618.1
OM616619.1
OM616620.1
OM616621.1
OM616622.1
OM616623.1
OM616624.1
OM616625.1
OM616626.1
OM616627.1
OM616628.1
OM616629.1
OM616632.1
OM616633.1
OM616634.1
OM616635.1
OM616636.1
OM616637.1
OM616638.1
OM616639.1
OM616640.1
OM616641.1
OM616642.1
OM616643.1
OM616644.1
OM616645.1
OM616646.1
OM616647.1
OM616648.1
OM616649.1
OM616650.1
OM616651.1
OM616652.1
OM616653.1
OM616654.1
OM616655.1
OM616656.1
OM616657.1
OM616658.1
OM616659.1
OM616660.1
OM616661.1
OM616662.1
OM616663.1
OM616664.1
OM616665.1
OM616666.1
OM616667.1
OM616668.1
OM616669.1
OM616670.1
OM616671.1
OM616672.1
OM616673.1
OM616674.1
OM616675.1
OM616676.1
OM616677.1
OM616678.1
OM616679.1
OM616680.1
OM616681.1
OM616682.1
OM616683.1
OM616684.1
OM616685.1
OM616686.1
OM616687.1
OM616688.1
OM616689.1
OM616690.1
OM616691.1
OM616692.1
OM616693.1
OM616694.1
OM616695.1
OM616696.1
OM616697.1
OM616698.1
OM616699.1
OM616700.1
OM616701.1
OM616702.1
OM616703.1
OM616704.1
OM616705.1
OM616706.1
OM616707.1
OM616708.1
OM616709.1
OM616710.1
OM616711.1
OM616712.1
OM616713.1
OM616714.1
OM616715.1
OM616716.1
OM616717.1
OM616718.1
OM616719.1
OM616720.1
OM616721.1
OM616722.1
OM616723.1
OM616724.1
OM616725.1
OM616726.1
OM616727.1
OM616728.1
OM616729.1
OM616730.1
OM616731.1
OM616732.1
OM616733.1
OM616734.1
OM616735.1
OM616736.1
OM616737.1
OM616738.1
OM616739.1
OM616740.1
OM616741.1
OM616742.1
OM616743.1
OM616744.1
OM616745.1
OM616746.1
OM616747.1
OM616748.1
OM616749.1
OM616750.1
OM616751.1
OM616752.1
OM616753.1
OM616754.1
OM616755.1
OM616756.1
OM616757.1
OM616758.1
OM616759.1
OM616760.1
OM616761.1
OM616762.1
OM616763.1
OM616764.1
OM616765.1
OM616766.1
OM616767.1
OM616768.1
OM616769.1
OM616770.1
OM616771.1
OM616772.1
OM616773.1
OM616774.1
OM616775.1
OM616776.1
OM616777.1
OM616778.1
OM616779.1
OM616780.1
OM616781.1
OM616782.1
OM616783.1
OM616784.1
OM616785.1
OM616786.1
OM616787.1
OM616788.1
OM616789.1
OM616790.1
OM616791.1
OM616792.1
OM616793.1
OM616794.1
OM616795.1
OM616796.1
OM616797.1
OM616798.1
OM616799.1
OM616800.1
OM616801.1
OM616802.1
OM616803.1
OM616804.1
OM616805.1
OM616806.1
OM616807.1
OM616808.1
OM616809.1
OM616810.1
OM616811.1
OM616812.1
OM616813.1
OM616814.1
OM616815.1
OM616816.1
OM616817.1
OM616818.1
OM616819.1
OM616820.1
OM616821.1
OM616822.1
OM616823.1
OM616824.1
OM616825.1
OM616826.1
OM616827.1
OM616828.1
OM616829.1
OM616830.1
OM616831.1
OM616832.1
OM616833.1
OM616834.1
OM616835.1
OM616836.1
OM616837.1
OM616838.1
OM616839.1
OM616840.1
OM616841.1
OM616842.1
OM616843.1
OM616932.1
OM616933.1
OM616934.1
OM616935.1
OM616936.1
OM616937.1
OM616938.1
OM616939.1
OM616940.1
OM616941.1
OM616942.1
OM616943.1
OM616944.1
OM616945.1
OM616946.1
OM616947.1
OM616948.1
OM616949.1
OM616950.1
OM616951.1
OM616952.1
OM616953.1
OM616954.1
BK013139.1
BK013146.1
BK013147.1
MW038739.1
MW038740.1
MW038741.1
MW038742.1
MW038743.1
MW038744.1
MW038745.1
MW038746.1
MW038747.1
MW038748.1
MW038749.1
MW038750.1
MW038751.1
MW038752.1
MW038753.1
MW038754.1
MW038755.1
MW038756.1
MW038757.1
MW038758.1
MW038759.1
MW038760.1
MW038761.1
MW038762.1
MW038763.1
MW038764.1
MW038765.1
MW038766.1
MW038767.1
MW038768.1
MW038769.1
MW038770.1
MW038771.1
MW038772.1
MW038773.1
MW038774.1
MW038775.1
MW038776.1
MW038777.1
MW038778.1
MW038779.1
MW038780.1
MW038781.1
MW038782.1
MW038783.1
MW038784.1
MW038785.1
MW038786.1
MW038787.1
MW038788.1
MW038789.1
MW038790.1
MW038791.1
MW038792.1
MW038793.1
MW038794.1
MW038795.1
MW038796.1
MW038797.1
MW038798.1
MW038799.1
MW038800.1
MW038801.1
MW038802.1
MW038803.1
MW038804.1
MW038805.1
MW038806.1
MW038807.1
MW038808.1
MW038809.1
MW038810.1
MZ164982.1
MZ395819.1
OK181162.1
OK181163.1
OK272505.1
OK275723.1
OK275724.1
OK275725.1
OK275726.1
OK275727.1
OK275729.1
OK275730.1
OK275731.1
OK275732.1
OK275733.1
OK275734.1
OK318001.1
OL450401.1
OL540403.1
OL540404.1
OL540405.1
OL540406.1
OM022688.1
OM022689.1
OM022690.1
OM022691.1
OM022692.1
OM022693.1
OM022694.1
OM022695.1
OM022696.1
OM022697.1
OM022698.1
OM022699.1
OM022700.1
OM022701.1
OM022702.1
OM022703.1
OM022704.1
OM022705.1
OM022706.1
OM022707.1
OM022708.1
OM022709.1
OM022710.1
OM022711.1
OM022712.1
OM022713.1
OM022714.1
OM022715.1
OM022716.1
OM022717.1
OM022718.1
OM022719.1
OM022720.1
OM022721.1
OM022722.1
OM022723.1
OM022724.1
OM022725.1
OM022726.1
OM022727.1
OM022728.1
OM022729.1
OM022730.1
OM022731.1
OM022732.1
OM022733.1
OM022734.1
OM022735.1
OM022736.1
OM022737.1
OM022738.1
OM022739.1
OM022740.1
OM022741.1
OM022742.1
OM022743.1
OM022744.1
OM022745.1
OM022746.1
OM022747.1
OM022748.1
OM022749.1
OM022750.1
OM022751.1
OM022752.1
OM022753.1
OM022754.1
OM022755.1
OM022756.1
OM022757.1
OM022758.1
OM022759.1
OM022760.1
OM022761.1
OM022762.1
OM022763.1
OM022764.1
OM022765.1
OM022766.1
OM022767.1
OM022768.1
OM022769.1
OM022770.1
OM022771.1
OM022772.1
OM022773.1
OM022774.1
OM022775.1
OM022776.1
OM022777.1
OM022778.1
OM022779.1
OM022780.1
OM022781.1
OM022782.1
OM022783.1
OM022784.1
OM022785.1
OM022786.1
OM022787.1
OM022788.1
OM022789.1
OM022790.1
OM022791.1
OM022792.1
OM022793.1
OM022794.1
OM022795.1
OM022796.1
OM022797.1
OM022798.1
OM022799.1
OM022800.1
OM022801.1
OM022802.1
OM022803.1
OM022804.1
OM022805.1
OM022806.1
OM022807.1
OM022808.1
OM022809.1
OM022810.1
OM022811.1
OM022812.1
OM022813.1
OM022814.1
OM022815.1
OM022816.1
OM022817.1
OM022818.1
OM022819.1
OM022820.1
OM022821.1
OM022822.1
OM022823.1
OM022824.1
OM022825.1
OM022826.1
OM109695.1
OM109696.1
OM109698.1
OM109699.1
OM109700.1
OM109701.1
OM109704.1
OM109705.1
OM109706.1
OM109707.1
OM109708.1
OM109709.1
OM109710.1
OM109711.1
OM109712.1
OM109713.1
OM109714.1
OM109715.1
OM109716.1
OM109717.1
OM109718.1
OM109719.1
OM109720.1
OM109723.1
OM109724.1
OM109726.1
OM109727.1
OM109768.1
OM109769.1
OM109770.1
OM109771.1
OM109775.1
OM109786.1
OM109787.1
OM109808.1
OM109810.1
OM109811.1
OM109812.1
OM109813.1
OM109814.1
OM109815.1
OM109816.1
OM109817.1
OM109818.1
OM109819.1
OM109820.1
OM109821.1
OM109822.1
OM109823.1
OM109824.1
OM109825.1
OM109826.1
OM109827.1
OM109828.1
OM109829.1
OM109830.1
OM109831.1
OM109832.1
OM109833.1
OM109834.1
OM109835.1
OM109836.1
OM109837.1
OM109838.1
OM109839.1
OM109840.1
OM109841.1
OM109842.1
OM109843.1
OM109844.1
OM109845.1
OM109846.1
OM109847.1
OM109848.1
OM109849.1
OM109850.1
OM109851.1
OM109852.1
OM109853.1
OM109854.1
OM109855.1
OM109856.1
OM109860.1
OM109863.1
OM109864.1
OM109865.1
OM109866.1
OM109867.1
OM109868.1
OM109869.1
OM109870.1
OM109871.1
OM109872.1
OM109873.1
OM109874.1
OM109875.1
OM109876.1
OM109877.1
OM109878.1
OM109879.1
OM109880.1
OM109881.1
OM109882.1
OM109883.1
OM109884.1
OM109885.1
OM109886.1
OM109887.1
OM109888.1
OM109950.1
OM109951.1
OM109952.1
OM109953.1
OM109954.1
OM109955.1
OM109956.1
OM109957.1
OM109958.1
OM109959.1
OM109960.1
OM109961.1
OM109962.1
OM109963.1
OM109964.1
OM109965.1
OM109966.1
OM109967.1
OM109968.1
OM109969.1
OM109970.1
OM109971.1
OM109972.1
OM109973.1
OM109974.1
OM109975.1
OM109976.1
OM109977.1
OM109978.1
OM109979.1
OM109980.1
OM109981.1
OM109982.1
OM109983.1
OM109984.1
OM109985.1
OM109987.1
OM109988.1
OM109989.1
OM109990.1
OM109991.1
OM109992.1
OM109993.1
OM109994.1
OM109995.1
OM109997.1
OM109998.1
OM109999.1
OM110000.1
OM110001.1
OM110002.1
OM110003.1
OM110004.1
OM110005.1
OM110006.1
OM110007.1
OM110008.1
OM110009.1
OM110012.1
OM110020.1
OM110021.1
OM110022.1
OM110023.1
OM110024.1
OM110027.1
OM110028.1
OM110029.1
OM110030.1
OM110031.1
OM110032.1
OM110033.1
OM110034.1
OM110035.1
OM110036.1
OM110037.1
OM110038.1
OM110039.1
OM110040.1
OM110041.1
OM110042.1
OM110043.1
OM110044.1
OM110045.1
OM110046.1
OM110047.1
OM110048.1
OM110049.1
OM110050.1
OM110051.1
OM110052.1
OM110053.1
OM110054.1
OM110055.1
OM110056.1
OM110057.1
OM110058.1
OM110059.1
OM110060.1
OM110061.1
OM110062.1
OM110063.1
OM110064.1
OM110065.1
OM110066.1
OM110067.1
OM110068.1
OM110069.1
OM110070.1
OM110071.1
OM110072.1
OM110073.1
OM110074.1
OM110075.1
OM110076.1
OM110077.1
OM110078.1
OM110079.1
OM110080.1
OM110081.1
OM110082.1
OM110083.1
OM110084.1
OM110085.1
OM110086.1
OM110087.1
OM110088.1
OM110089.1
OM110090.1
OM110091.1
OM110092.1
OM110093.1
OM110094.1
OM110095.1
OM110096.1
OM110097.1
OM110098.1
OM110099.1
OM110100.1
OM110101.1
OM110102.1
OM110103.1
OM110104.1
OM110105.1
OM110106.1
OM110107.1
OM110108.1
OM110109.1
OM110110.1
OM110111.1
OM110112.1
OM110113.1
OM110114.1
OM110115.1
OM110116.1
OM110117.1
OM110118.1
OM110119.1
OM110120.1
OM110121.1
OM110122.1
OM110123.1
OM110124.1
OM110128.1
OM110129.1
OM110130.1
OM110131.1
OM110132.1
OM110133.1
OM110134.1
OM110137.1
OM110138.1
OM110139.1
OM110140.1
OM110141.1
OM110142.1
OM110143.1
OM110150.1
OM110151.1
OM110152.1
OM110153.1
OM110154.1
OM110155.1
OM110156.1
OM110157.1
OM110158.1
OM110159.1
OM110160.1
OM110161.1
OM110162.1
OM110163.1
OM110164.1
OM110165.1
OM110166.1
OM110167.1
OM110174.1
OM110175.1
OM110176.1
OM110177.1
OM110178.1
OM110182.1
OM110183.1
OM110184.1
OM110185.1
OM110186.1
OM110187.1
OM110188.1
OM110189.1
OM110190.1
OM110191.1
OM110192.1
OM110195.1
OM110196.1
OM110197.1
OM110198.1
OM110199.1
OM110200.1
OM110201.1
OM110202.1
OM110203.1
OM110204.1
OM110205.1
OM110206.1
OM110207.1
OM110208.1
OM110209.1
OM110210.1
OM110211.1
OM110216.1
OM110221.1
OM110222.1
OM110223.1
OM110224.1
OM110225.1
OM110226.1
OM110227.1
OM110228.1
OM110229.1
OM110230.1
OM110231.1
OM110241.1
OM110242.1
OM110243.1
OM110244.1
OM110247.1
OM110248.1
OM110249.1
OM110250.1
OM110251.1
OM110252.1
OM110253.1
OM110254.1
OM110255.1
OM110256.1
OM110257.1
OM110258.1
OM110259.1
OM110260.1
OM110261.1
OM110262.1
OM110263.1
OM110264.1
OM110265.1
OM110266.1
OM110267.1
OM110268.1
OM110269.1
OM110270.1
OM110271.1
OM110272.1
OM110273.1
OM110274.1
OM110278.1
OM110279.1
OM110280.1
OM110282.1
OM471797.2
OM471798.1
OM535828.1
OM535829.1
OM535830.1
OM535831.1
OM535832.1
OM535833.1
OM535834.1
OM535835.1
OM535836.1
OM535837.1
OM535838.1
OM535839.1
OM535840.1
OM535841.1
OM535842.1
OM535843.1
OM535844.1
OM535845.1
OM535846.1
OM535847.1
OM535848.1
OM535849.1
OM535850.1
OM535851.1
OM535852.1
OM535853.1
OM535854.1
OM535855.1
OM535856.1
OM535857.1
OM535858.1
OM535859.1
OM535860.1
OM535861.1
OM535862.1
OM535863.1
OM535864.1
OM535865.1
OM535866.1
OM535867.1
OM535868.1
OM535869.1
OM535870.1
OM535871.1
OM535872.1
OM535873.1
OM535874.1
OM535875.1
OM535876.1
OM535877.1
OM535878.1
OM535879.1
OM535880.1
OM535881.1
OM535882.1
OM535885.1
OM535886.1
OM535887.1
OM538426.1
OM538427.1
OM538428.1
OM538429.1
OM538430.1
OM538431.1
OM538432.1
OM538433.1
OM538434.1
OM538435.1
OM538436.1
OM538437.1
OM538438.1
OM538439.1
OM538440.1
OM538441.1
OM538442.1
OM538443.1
OM538444.1
OM538445.1
OM538446.1
OM538447.1
OM538448.1
OM538449.1
OM538450.1
OM538451.1
OM538452.1
OM538453.1
OM538454.1
OM538455.1
OM538456.1
OM538457.1
OM538458.1
OM538459.1
OM538460.1
OM538461.1
OM538462.1
OM538463.1
OM538464.1
OM538465.1
OM538466.1
OM538467.1
OM538468.1
OM538469.1
OM538470.1
OM538471.1
OM538472.1
OM538473.1
OM538474.1
OM538475.1
OM538476.1
OM538477.1
OM538478.1
OM538479.1
OM538480.1
OM538481.1
OM538482.1
OM538483.1
OM538484.1
OM538485.1
OM538486.1
OM538487.1
OM538488.1
OM538489.1
OM538490.1
OM538491.1
OM538492.1
OM538493.1
OM538494.1
OM538495.1
OM538496.1
OM538497.1
OM538498.1
OM538499.1
OM538500.1
OM538501.1
OM538502.1
OM538503.1
OM538504.1
OM538505.1
OM538506.1
OM538507.1
OM538508.1
OM538509.1
OM538510.1
OM538511.1
OM538512.1
OM538513.1
OM538514.1
OM538515.1
OM538516.1
OM538517.1
OM538518.1
OM538519.1
OM538520.1
OM538521.1
OM538522.1
OM538523.1
OM538524.1
OM538525.1
OM538526.1
OM538527.1
OM538528.1
OM538529.1
OM538530.1
OM538531.1
OM538532.1
OM538533.1
OM538534.1
OM538535.1
OM538536.1
OM538537.1
OM538538.1
OM538539.1
OM538540.1
OM538541.1
OM538542.1
OM538543.1
OM538544.1
OM538545.1
OM538546.1
OM538547.1
OM538548.1
OM538549.1
OM538550.1
OM538551.1
OM538552.1
OM538553.1
OM538554.1
OM538555.1
OM538556.1
OM538557.1
OM538558.1
OM538559.1
OM538560.1
OM538561.1
OM538562.1
OM538563.1
OM538564.1
OM538565.1
OM538566.1
OM538567.1
OM538568.1
OM538569.1
OM538570.1
OM538571.1
OM538572.1
OM538573.1
OM538574.1
OM538575.1
OM538576.1
OM538577.1
OM538578.1
OM538579.1
OM538580.1
OM538581.1
OM538582.1
OM538583.1
OM538584.1
OM538585.1
OM538586.1
OM538587.1
OM538588.1
OM538589.1
OM538590.1
OM538591.1
OM538592.1
OM538593.1
OM538594.1
OM538595.1
OM538596.1
OM538597.1
OM538598.1
OM538599.1
OM538600.1
OM538601.1
OM538602.1
OM538603.1
OM538604.1
OM538605.1
OM538606.1
OM538607.1
OM538608.1
OM538609.1
OM538610.1
OM538611.1
OM538612.1
OM538613.1
OM538614.1
OM538615.1
OM538616.1
OM538617.1
OM538618.1
OM538619.1
OM538620.1
OM538621.1
OM538622.1
OM538623.1
OM538624.1
OM538625.1
OM538626.1
OM538627.1
OM538628.1
OM538629.1
OM538630.1
OM538631.1
OM538632.1
OM538633.1
OM538634.1
OM538635.1
OM538636.1
OM538637.1
OM538638.1
OM538639.1
OM538640.1
OM538641.1
OM538642.1
OM538643.1
OM538644.1
OM538645.1
OM538646.1
OM538647.1
OM538648.1
OM538649.1
OM538650.1
OM538651.1
OM538652.1
OM538653.1
OM538654.1
OM538655.1
OM538656.1
OM538657.1
OM538658.1
OM538659.1
OM538660.1
OM538661.1
OM538662.1
OM538663.1
OM538664.1
OM538665.1
OM538666.1
OM538668.1
OM538669.1
OM538670.1
OM538671.1
OM538672.1
OM538673.1
OM538674.1
OM538675.1
OM538676.1
OM538677.1
OM538678.1
OM538679.1
OM538680.1
OM538681.1
OM538682.1
OM538683.1
OM538684.1
OM538685.1
OM538686.1
OM538687.1
OM538688.1
OM538689.1
OM538690.1
OM538691.1
OM538692.1
OM538693.1
OM538694.1
OM538695.1
OM538696.1
OM538697.1
OM538698.1
OM538699.1
OM538700.1
OM538701.1
OM538702.1
OM538703.1
OM538704.1
OM538705.1
OM538706.1
OM538707.1
OM538708.1
OM538709.1
OM538710.1
OM538711.1
OM538712.1
OM538713.1
OM538714.1
OM538715.1
OM538716.1
OM538717.1
OM538718.1
OM538719.1
OM538720.1
OM538721.1
OM538722.1
OM538723.1
OM538724.1
OM538725.1
OM538726.1
OM538727.1
OM538728.1
OM538729.1
OM538730.1
OM538731.1
OM538732.1
OM538733.1
OM538734.1
OM538735.1
OM538736.1
OM538737.1
OM538738.1
OM538739.1
OM538740.1
OM538741.1
OM538742.1
OM538743.1
OM538744.1
OM538745.1
OM538746.1
OM538747.1
OM538748.1
OM538749.1
OM538750.1
OM538751.1
OM538752.1
OM538753.1
OM538754.1
OM538755.1
OM538756.1
OM538757.1
OM538758.1
OM538759.1
OM538760.1
OM538761.1
OM538762.1
OM538763.1
OM538764.1
OM538765.1
OM538766.1
OM538767.1
OM538768.1
OM538769.1
OM538770.1
OM538771.1
OM538772.1
OM538773.1
OM538774.1
OM538775.1
OM538776.1
OM538777.1
OM538778.1
OM538779.1
OM538780.1
OM538781.1
OM538782.1
OM538783.1
OM538784.1
OM538785.1
OM538786.1
OM538787.1
OM538788.1
OM538789.1
OM538790.1
OM538791.1
OM538792.1
OM538793.1
OM538794.1
OM538795.1
OM538796.1
OM538797.1
OM538798.1
OM538799.1
OM538800.1
OM538801.1
OM538802.1
OM538803.1
OM538804.1
OM538805.1
OM538806.1
OM538807.1
OM538808.1
OM538809.1
OM538810.1
OM538811.1
OM538812.1
OM538813.1
OM538814.1
OM538815.1
OM538816.1
OM538817.1
OM538818.1
OM538819.1
OM538820.1
OM538821.1
OM538822.1
OM538823.1
OM538824.1
OM538825.1
OM538826.1
OM538827.1
OM538828.1
OM538829.1
OM538830.1
OM538831.1
OM538832.1
OM538833.1
OM538834.1
OM538835.1
OM538836.1
OM538837.1
OM538838.1
OM538839.1
OM538840.1
OM538841.1
OM538842.1
OM538843.1
OM538844.1
OM538845.1
OM538846.1
OM538847.1
OM538848.1
OM538849.1
OM538850.1
OM538851.1
OM538852.1
OM538853.1
OM538854.1
OM538855.1
OM538856.1
OM538857.1
OM538858.1
OM538859.1
OM538860.1
OM538861.1
OM538862.1
OM538863.1
OM538864.1
OM538865.1
OM538866.1
OM538867.1
OM538868.1
OM538869.1
OM538870.1
OM538871.1
OM538872.1
OM538873.1
OM538874.1
OM538875.1
OM538876.1
OM538877.1
OM538878.1
OM538879.1
OM538880.1
OM538881.1
OM538882.1
OM538883.1
OM538884.1
OM538885.1
OM538886.1
OM538887.1
OM538888.1
OM538889.1
OM538890.1
OM538891.1
OM538892.1
OM538893.1
OM538894.1
OM538895.1
OM538896.1
OM538897.1
OM538898.1
OM538899.1
OM538900.1
OM538901.1
OM538902.1
OM538903.1
OM538904.1
OM538905.1
OM538906.1
OM538907.1
OM538908.1
OM538909.1
OM538910.1
OM538911.1
OM538912.1
OM538913.1
OM538914.1
OM538915.1
OM538916.1
OM538917.1
OM538918.1
OM538919.1
OM538920.1
OM538921.1
OM538922.1
OM538923.1
OM538924.1
OM538925.1
OM538926.1
OM538927.1
OM538928.1
OM538929.1
OM538930.1
OM538931.1
OM538932.1
OM538933.1
OM538934.1
OM538935.1
OM538936.1
OM538937.1
OM538938.1
OM538939.1
OM538940.1
OM538941.1
OM538942.1
OM538943.1
OM538944.1
OM538945.1
OM538946.1
OM538947.1
OM538948.1
OM538949.1
OM538950.1
OM538951.1
OM538952.1
OM538953.1
OM538954.1
OM538955.1
OM538956.1
OM538957.1
OM538958.1
OM538959.1
OM538960.1
OM538961.1
OM538962.1
OM538963.1
OM538964.1
OM538965.1
OM538966.1
OM538967.1
OM538968.1
OM538969.1
OM538970.1
OM538971.1
OM538972.1
OM538973.1
OM538974.1
OM538975.1
OM538976.1
OM538977.1
OM538978.1
OM538979.1
OM538980.1
OM538981.1
OM538982.1
OM538983.1
OM538984.1
OM538985.1
OM538986.1
OM538987.1
OM538988.1
OM538989.1
OM538990.1
OM538991.1
OM538992.1
OM538993.1
OM538994.1
OM538995.1
OM538996.1
OM538997.1
OM538998.1
OM538999.1
OM539000.1
OM539001.1
OM539002.1
OM539003.1
OM539004.1
OM539005.1
OM539006.1
OM539007.1
OM539008.1
OM539009.1
OM539010.1
OM539011.1
OM539012.1
OM539013.1
OM539014.1
OM539015.1
OM539016.1
OM539017.1
OM539018.1
OM539019.1
OM539020.1
OM539021.1
OM539022.1
OM539023.1
OM539024.1
OM539025.1
OM539026.1
OM539027.1
OM539028.1
OM539029.1
OM539030.1
OM539031.1
OM539032.1
OM539033.1
OM539034.1
OM539035.1
OM539036.1
OM539037.1
OM539038.1
OM539039.1
OM539040.1
OM539041.1
OM539042.1
OM539043.1
OM539044.1
OM539045.1
OM539046.1
OM539047.1
OM539048.1
OM539049.1
OM539050.1
OM539051.1
OM539052.1
OM539053.1
OM539054.1
OM539055.1
OM539056.1
OM539057.1
OM539058.1
OM539059.1
OM539060.1
OM539061.1
OM539062.1
OM539063.1
OM539064.1
OM539065.1
OM539066.1
OM539067.1
OM539068.1
OM539069.1
OM539070.1
OM539071.1
OM539072.1
OM539073.1
OM539074.1
OM539075.1
OM539076.1
OM539077.1
OM539078.1
OM539079.1
OM539080.1
OM539081.1
OM539082.1
OM539083.1
OM539084.1
OM539085.1
OM539086.1
OM539087.1
OM539088.1
OM539089.1
OM539090.1
OM539091.1
OM539092.1
OM539093.1
OM539094.1
OM539095.1
OM539096.1
OM539097.1
OM539098.1
OM539099.1
OM539100.1
OM539101.1
OM539102.1
OM539103.1
OM539104.1
OM539105.1
OM539106.1
OM539107.1
OM539108.1
OM539109.1
OM539110.1
OM539111.1
OM539112.1
OM539113.1
OM539114.1
OM539115.1
OM539116.1
OM539117.1
OM539118.1
OM539119.1
OM539120.1
OM539121.1
OM539122.1
OM539123.1
OM539124.1
OM539125.1
OM539126.1
OM539127.1
OM539128.1
OM539129.1
OM539130.1
OM539131.1
OM539132.1
OM539133.1
OM539134.1
OM539135.1
OM539136.1
OM539137.1
OM539138.1
OM539139.1
OM539140.1
OM539141.1
OM539142.1
OM539143.1
OM539144.1
OM539145.1
OM539146.1
OM539147.1
OM539148.1
OM539149.1
OM539150.1
OM539151.1
OM539152.1
OM539153.1
OM539154.1
OM539155.1
OM539156.1
OM539157.1
OM539158.1
OM539159.1
OM539160.1
OM539161.1
OM539162.1
OM539163.1
OM539164.1
OM539165.1
OM539166.1
OM539167.1
OM539168.1
OM539169.1
OM539170.1
OM539171.1
OM539172.1
OM539173.1
OM539174.1
OM539175.1
OM539176.1
OM539177.1
OM539178.1
OM539179.1
OM539180.1
OM539181.1
OM539182.1
OM539183.1
OM539184.1
OM539185.1
OM539186.1
OM539187.1
OM539188.1
OM539189.1
OM539190.1
OM539191.1
OM539192.1
OM539193.1
OM539194.1
OM539195.1
OM539196.1
OM539197.1
OM539198.1
OM539199.1
OM539200.1
OM539201.1
OM539202.1
OM539203.1
OM539204.1
OM539205.1
OM539206.1
OM539207.1
OM539208.1
OM539209.1
OM539210.1
OM539211.1
OM539212.1
OM539213.1
OM539214.1
OM539215.1
OM539216.1
OM539217.1
OM539218.1
OM539219.1
OM539220.1
OM539221.1
OM539222.1
OM539223.1
OM539224.1
OM539225.1
OM539226.1
OM539227.1
OM539228.1
OM539229.1
OM539230.1
OM539231.1
OM539232.1
OM539233.1
OM539234.1
OM539235.1
OM539236.1
OM539237.1
OM539238.1
OM539239.1
OM539240.1
OM539241.1
OM539242.1
OM539243.1
OM539244.1
OM539245.1
OM539246.1
OM539247.1
OM539248.1
OM539249.1
OM539250.1
OM539251.1
OM539252.1
OM539253.1
OM539254.1
OM539255.1
OM539256.1
OM539257.1
OM539258.1
OM539259.1
OM539260.1
OM539261.1
OM539262.1
OM539263.1
OM539264.1
OM539265.1
OM539266.1
OM539267.1
OM539268.1
OM539269.1
OM539270.1
OM539271.1
OM539272.1
OM539273.1
OM539274.1
OM539275.1
OM539276.1
OM539277.1
OM539278.1
OM539279.1
OM539280.1
OM539281.1
OM539282.1
OM539283.1
OM539284.1
OM539285.1
OM539286.1
OM539287.1
OM539288.1
OM539289.1
OM539290.1
OM539291.1
OM539292.1
OM539293.1
OM539294.1
OM539295.1
OM539296.1
OM539297.1
OM539298.1
OM539299.1
OM539300.1
OM539301.1
OM539302.1
OM539303.1
OM539304.1
OM539305.1
OM539306.1
OM539307.1
OM539308.1
OM539309.1
OM539310.1
OM539311.1
OM539312.1
OM539313.1
OM539314.1
OM539315.1
OM539316.1
OM539317.1
OM539318.1
OM539319.1
OM539320.1
OM539321.1
OM539322.1
OM539323.1
OM539324.1
OM539325.1
OM539326.1
OM539327.1
OM539328.1
OM539329.1
OM539330.1
OM539331.1
OM539332.1
OM539333.1
OM539334.1
OM539335.1
OM539336.1
OM539337.1
OM539338.1
OM539339.1
OM539340.1
OM539341.1
OM539342.1
OM539343.1
OM539344.1
OM539345.1
OM539346.1
OM539347.1
OM539348.1
OM539349.1
OM539350.1
OM539351.1
OM539352.1
OM539353.1
OM539354.1
OM539355.1
OM539356.1
OM539357.1
OM539358.1
OM539359.1
OM539360.1
OM539361.1
OM539362.1
OM539363.1
OM539364.1
OM539365.1
OM539366.1
OM539367.1
OM539368.1
OM539369.1
OM539370.1
OM539371.1
OM539372.1
OM539373.1
OM539374.1
OM539375.1
OM539376.1
OM539377.1
OM539378.1
OM539379.1
OM539380.1
OM539381.1
OM539382.1
OM539383.1
OM539384.1
OM539385.1
OM539386.1
OM539387.1
OM539388.1
OM539389.1
OM539390.1
OM539391.1
OM539392.1
OM539393.1
OM539394.1
OM539395.1
OM539396.1
OM539397.1
OM539398.1
OM539399.1
OM539400.1
OM539401.1
OM539402.1
OM539403.1
OM539404.1
OM539405.1
OM539406.1
OM539407.1
OM539408.1
OM539409.1
OM539410.1
OM539411.1
OM539412.1
OM539413.1
OM539414.1
OM539415.1
OM539416.1
OM539417.1
OM539418.1
OM539419.1
OM539420.1
OM539421.1
OM539422.1
OM539423.1
OM539424.1
OM539425.1
OM539426.1
OM539427.1
OM539428.1
OM539429.1
OM539430.1
OM539431.1
OM539432.1
OM539433.1
OM539434.1
OM539435.1
OM539436.1
OM539437.1
OM539438.1
OM539439.1
OM539440.1
OM539441.1
OM539442.1
OM539443.1
OM539444.1
OM539445.1
OM539446.1
OM539447.1
OM539448.1
OM539449.1
OM539450.1
OM539451.1
OM539452.1
OM539453.1
OM539454.1
OM539455.1
OM539456.1
OM539457.1
OM539458.1
OM539459.1
OM539460.1
OM539461.1
OM539462.1
OM539463.1
OM539464.1
OM539465.1
OM539466.1
OM539467.1
OM539468.1
OM539469.1
OM539470.1
OM539471.1
OM539472.1
OM539473.1
OM539474.1
OM539475.1
OM539476.1
OM539477.1
OM539478.1
OM539479.1
OM539480.1
OM539481.1
OM539482.1
OM539483.1
OM539484.1
OM539485.1
OM539486.1
OM539487.1
OM539488.1
OM539489.1
OM539490.1
OM539491.1
OM539492.1
OM539493.1
OM539494.1
OM539495.1
OM539496.1
OM539497.1
OM539498.1
OM539499.1
OM539500.1
OM539501.1
OM539502.1
OM539503.1
OM539504.1
OM539505.1
OM539506.1
OM539507.1
OM539508.1
OM539509.1
OM539510.1
OM539511.1
OM539512.1
OM539513.1
OM539514.1
OM539515.1
OM539516.1
OM539517.1
OM539518.1
OM539519.1
OM539520.1
OM539521.1
OM539522.1
OM539523.1
OM539524.1
OM539525.1
OM539526.1
OM539527.1
OM539528.1
OM539529.1
OM539530.1
OM539531.1
OM539532.1
OM539533.1
OM539534.1
OM539535.1
OM539536.1
OM539537.1
OM539538.1
OM539539.1
OM539540.1
OM539541.1
OM539542.1
OM539543.1
OM539544.1
OM539545.1
OM539546.1
OM539547.1
OM539548.1
OM539549.1
OM539550.1
OM539551.1
OM539552.1
OM539553.1
OM539554.1
OM539555.1
OM539556.1
OM539557.1
OM539558.1
OM539559.1
OM539560.1
OM539561.1
OM539562.1
OM539563.1
OM539564.1
OM539565.1
OM539566.1
OM539567.1
OM539568.1
OM539569.1
OM539570.1
OM539571.1
OM539572.1
OM539573.1
OM539574.1
OM539575.1
OM539576.1
OM539577.1
OM539578.1
OM539579.1
OM539580.1
OM539581.1
OM539582.1
OM539583.1
OM539584.1
OM539585.1
OM539586.1
OM539587.1
OM539588.1
OM539589.1
OM539590.1
OM539591.1
OM539592.1
OM539593.1
OM539594.1
OM539595.1
OM539596.1
OM539597.1
OM539598.1
OM539599.1
OM539600.1
OM539601.1
OM539602.1
OM539603.1
OM539604.1
OM539605.1
OM539606.1
OM539607.1
OM539608.1
OM539609.1
OM539610.1
OM539611.1
OM539612.1
OM539613.1
OM539614.1
OM539615.1
OM539616.1
OM539617.1
OM539618.1
OM539619.1
OM539620.1
OM539621.1
OM539622.1
OM539623.1
OM539624.1
OM539625.1
OM539626.1
OM539627.1
OM539628.1
OM539629.1
OM539630.1
OM539631.1
OM539632.1
OM539633.1
OM539634.1
OM539635.1
OM539636.1
OM539637.1
OM539638.1
OM539639.1
OM539640.1
OM539641.1
OM539642.1
OM539643.1
OM539644.1
OM539645.1
OM539646.1
OM539647.1
OM539648.1
OM539649.1
OM539650.1
OM539651.1
OM539652.1
OM539653.1
OM539654.1
OM539655.1
OM539656.1
OM539657.1
OM539658.1
OM539659.1
OM539660.1
OM539661.1
OM539662.1
OM539663.1
OM539664.1
OM539665.1
OM539666.1
OM539667.1
OM539668.1
OM539669.1
OM539670.1
OM539671.1
OM539672.1
OM539673.1
OM539674.1
OM539675.1
OM539676.1
OM539677.1
OM539678.1
OM539679.1
OM539680.1
OM539681.1
OM539682.1
OM539683.1
OM539684.1
OM539685.1
OM539686.1
OM539687.1
OM539688.1
OM539689.1
OM539690.1
OM539691.1
OM539692.1
OM539693.1
OM539694.1
OM539695.1
OM539696.1
OM539697.1
OM539698.1
OM539699.1
OM539700.1
OM539701.1
OM539702.1
OM539703.1
OM539704.1
OM539705.1
OM539706.1
OM539707.1
OM539708.1
OM539709.1
OM539710.1
OM539711.1
OM539712.1
OM539713.1
OM539714.1
OM539715.1
OM539716.1
OM539717.1
OM539718.1
OM539719.1
OM539720.1
OM539721.1
OM539722.1
OM539723.1
OM539724.1
OM539725.1
OM539726.1
OM539727.1
OM539728.1
OM539729.1
OM539730.1
OM539731.1
OM539732.1
OM539733.1
OM539734.1
OM539735.1
OM539736.1
OM539737.1
OM539738.1
OM539739.1
OM539740.1
OM539741.1
OM539742.1
OM539743.1
OM539744.1
OM539745.1
OM539746.1
OM539747.1
OM539748.1
OM539749.1
OM539750.1
OM539751.1
OM539752.1
OM539753.1
OM539754.1
OM539755.1
OM539756.1
OM539757.1
OM539758.1
OM539759.1
OM539760.1
OM539761.1
OM539762.1
OM539763.1
OM539764.1
OM539765.1
OM539766.1
OM539767.1
OM539768.1
OM539769.1
OM539770.1
OM539771.1
OM539772.1
OM539773.1
OM539774.1
OM539775.1
OM539776.1
OM539777.1
OM539778.1
OM539779.1
OM539780.1
OM539781.1
OM539782.1
OM539783.1
OM539784.1
OM539785.1
OM539786.1
OM539787.1
OM539788.1
OM539789.1
OM539790.1
OM539791.1
OM539792.1
OM539793.1
OM539794.1
OM539795.1
OM539796.1
OM539797.1
OM539798.1
OM539799.1
OM539800.1
OM539801.1
OM539802.1
OM539803.1
OM539804.1
OM539805.1
OM539806.1
OM539807.1
OM539808.1
OM539809.1
OM539810.1
OM539811.1
OM539812.1
OM539813.1
OM539814.1
OM539815.1
OM539816.1
OM539817.1
OM539818.1
OM539819.1
OM539820.1
OM539821.1
OM539822.1
OM539823.1
OM539824.1
OM539825.1
OM539826.1
OM539827.1
OM539828.1
OM539829.1
OM539830.1
OM539831.1
OM539832.1
OM539833.1
OM539834.1
OM539835.1
OM539836.1
OM539837.1
OM539838.1
OM539839.1
OM539840.1
OM539841.1
OM539842.1
OM539843.1
OM539844.1
OM539845.1
OM539846.1
OM539847.1
OM539848.1
OM539849.1
OM539850.1
OM539851.1
OM539852.1
OM539853.1
OM539854.1
OM539855.1
OM539856.1
OM539857.1
OM539858.1
OM539859.1
OM539860.1
OM539861.1
OM539862.1
OM539863.1
OM539864.1
OM539865.1
OM539866.1
OM539867.1
OM539868.1
OM539869.1
OM539870.1
OM539871.1
OM539872.1
OM539873.1
OM539874.1
OM539875.1
OM539876.1
OM539877.1
OM539878.1
OM539879.1
OM539880.1
OM539881.1
OM539882.1
OM539883.1
OM539884.1
OM539885.1
OM539886.1
OM539887.1
OM539888.1
OM539889.1
OM539890.1
OM539891.1
OM539892.1
OM539893.1
OM539894.1
OM539895.1
OM539896.1
OM539897.1
OM539898.1
OM539899.1
OM539900.1
OM539901.1
OM539902.1
OM539903.1
OM539904.1
OM539905.1
OM539906.1
OM539907.1
OM539908.1
OM539909.1
OM539910.1
OM539911.1
OM539912.1
OM539913.1
OM539914.1
OM539915.1
OM539916.1
OM539917.1
OM539918.1
OM539919.1
OM539920.1
OM539921.1
OM539922.1
OM539923.1
OM539924.1
OM539925.1
OM539926.1
OM539927.1
OM539928.1
OM539929.1
OM539930.1
OM539931.1
OM539932.1
OM539933.1
OM539934.1
OM539935.1
OM539936.1
OM539937.1
OM539938.1
OM539939.1
OM539940.1
OM539941.1
OM539942.1
OM539943.1
OM539944.1
OM539945.1
OM539946.1
OM539947.1
OM539948.1
OM539949.1
OM539950.1
OM539951.1
OM539952.1
OM539953.1
OM539954.1
OM539955.1
OM539956.1
OM539957.1
OM539958.1
OM539959.1
OM539960.1
OM539961.1
OM539962.1
OM539963.1
OM539964.1
OM539965.1
OM539966.1
OM539967.1
OM539968.1
OM539969.1
OM539970.1
OM539971.1
OM539972.1
OM539973.1
OM539974.1
OM539975.1
OM539976.1
OM539977.1
OM539978.1
OM539979.1
OM539980.1
OM539981.1
OM539982.1
OM539983.1
OM539984.1
OM539985.1
OM539986.1
OM539987.1
OM539988.1
OM539989.1
OM539990.1
OM539991.1
OM539992.1
OM539993.1
OM539994.1
OM539995.1
OM539996.1
OM539997.1
OM539998.1
OM539999.1
OM540000.1
OM540001.1
OM540002.1
OM540003.1
OM540004.1
OM540005.1
OM540006.1
OM540007.1
OM540008.1
OM540009.1
OM540010.1
OM540011.1
OM540012.1
OM540013.1
OM540014.1
OM540015.1
OM540016.1
OM540017.1
OM540018.1
OM540019.1
OM540020.1
OM540021.1
OM540022.1
OM540023.1
OM540024.1
OM540025.1
OM540026.1
OM540027.1
OM540028.1
OM540029.1
OM540030.1
OM540031.1
OM540032.1
OM540033.1
OM540034.1
OM540035.1
OM540036.1
OM540037.1
OM540038.1
OM540039.1
OM540040.1
OM540041.1
OM540042.1
OM540043.1
OM540044.1
OM540045.1
OM540046.1
OM540047.1
OM540048.1
OM540049.1
OM540050.1
OM540051.1
OM540052.1
OM540053.1
OM540054.1
OM540055.1
OM540056.1
OM540057.1
OM540058.1
OM540059.1
OM540060.1
OM540061.1
OM540062.1
OM540063.1
OM540064.1
OM540065.1
OM540066.1
OM540067.1
OM540068.1
OM540069.1
OM540070.1
OM540071.1
OM540072.1
OM540073.1
OM540074.1
OM540075.1
OM540076.1
OM540077.1
OM540078.1
OM540079.1
OM540080.1
OM540081.1
OM540082.1
OM540083.1
OM540084.1
OM540085.1
OM540086.1
OM540087.1
OM540088.1
OM540089.1
OM540090.1
OM540091.1
OM540092.1
OM540093.1
OM540094.1
OM540095.1
OM540096.1
OM540097.1
OM540098.1
OM540099.1
OM540100.1
OM540101.1
OM540102.1
OM540103.1
OM540104.1
OM540105.1
OM540106.1
OM540107.1
OM540108.1
OM540109.1
OM540110.1
OM540111.1
OM540112.1
OM540113.1
OM540114.1
OM540115.1
OM540116.1
OM540117.1
OM540118.1
OM540119.1
OM540120.1
OM540121.1
OM540122.1
OM540123.1
OM540124.1
OM540125.1
OM540126.1
OM540127.1
OM540128.1
OM540129.1
OM540130.1
OM540131.1
OM540132.1
OM540133.1
OM540134.1
OM540135.1
OM540136.1
OM540137.1
OM540138.1
OM540139.1
OM540140.1
OM540141.1
OM540142.1
OM540143.1
OM540144.1
OM540145.1
OM540146.1
OM540147.1
OM540148.1
OM540149.1
OM540150.1
OM540151.1
OM540152.1
OM540153.1
OM540154.1
OM540155.1
OM540156.1
OM540157.1
OM540158.1
OM540159.1
OM540160.1
OM540161.1
OM540162.1
OM540163.1
OM540164.1
OM540165.1
OM540166.1
OM540167.1
OM540168.1
OM540169.1
OM540170.1
OM540171.1
OM540172.1
OM540173.1
OM540174.1
OM540175.1
OM540176.1
OM540177.1
OM540178.1
OM540179.1
OM540180.1
OM540181.1
OM540182.1
OM540183.1
OM540184.1
OM540185.1
OM540186.1
OM540187.1
OM540188.1
OM540189.1
OM540190.1
OM540191.1
OM540192.1
OM540193.1
OM540194.1
OM540195.1
OM540196.1
OM540197.1
OM540198.1
OM540199.1
OM540200.1
OM540201.1
OM540202.1
OM540203.1
OM540204.1
OM540205.1
OM540206.1
OM540207.1
OM540208.1
OM540209.1
OM540210.1
OM540211.1
OM540212.1
OM540213.1
OM540214.1
OM540215.1
OM540216.1
OM540217.1
OM540218.1
OM540219.1
OM540220.1
OM540221.1
OM540222.1
OM540223.1
OM540224.1
OM540225.1
OM540226.1
OM540227.1
OM540228.1
OM540229.1
OM540230.1
OM540231.1
OM540232.1
OM540233.1
OM540234.1
OM540235.1
OM540236.1
OM540237.1
OM540238.1
OM540239.1
OM540240.1
OM540241.1
OM540242.1
OM540243.1
OM540244.1
OM540245.1
OM540246.1
OM540247.1
OM540248.1
OM540249.1
OM540250.1
OM540251.1
OM540252.1
OM540253.1
OM540254.1
OM540255.1
OM540256.1
OM540257.1
OM540258.1
OM540259.1
OM540260.1
OM540261.1
OM540262.1
OM540263.1
OM540264.1
OM540265.1
OM540266.1
OM540267.1
OM540268.1
OM540269.1
OM540270.1
OM540271.1
OM540272.1
OM540273.1
OM540274.1
OM540275.1
OM540276.1
OM540277.1
OM540278.1
OM540279.1
OM540280.1
OM540281.1
OM540282.1
OM540283.1
OM540284.1
OM540285.1
OM540286.1
OM540287.1
OM540288.1
OM540289.1
OM540290.1
OM540291.1
OM540292.1
OM540293.1
OM540294.1
OM540295.1
OM540296.1
OM540297.1
OM540298.1
OM540299.1
OM540300.1
OM540301.1
OM540302.1
OM540303.1
OM540304.1
OM540305.1
OM540306.1
OM540307.1
OM540308.1
OM540309.1
OM540310.1
OM540311.1
OM540312.1
OM540313.1
OM540314.1
OM540315.1
OM540316.1
OM540317.1
OM540318.1
OM540319.1
OM540320.1
OM540321.1
OM540322.1
OM540323.1
OM540324.1
OM540325.1
OM540326.1
OM540327.1
OM540328.1
OM540329.1
OM540330.1
OM540331.1
OM540332.1
OM540333.1
OM540334.1
OM540335.1
OM540336.1
OM540337.1
OM540338.1
OM540339.1
OM540340.1
OM540341.1
OM540342.1
OM540343.1
OM540344.1
OM540345.1
OM540346.1
OM540347.1
OM540348.1
OM540349.1
OM540350.1
OM540439.1
OM540440.1
OM540441.1
OM540442.1
OM540443.1
OM540444.1
OM540445.1
OM540446.1
OM540447.1
OM540448.1
OM540449.1
OM540450.1
OM540451.1
OM540452.1
OM540453.1
OM540454.1
OM540455.1
OM540456.1
OM540457.1
OM540458.1
OM540459.1
OM540460.1
OM540461.1
OM540462.1
OM540463.1
OM540464.1
OM540465.1
OM540466.1
OM540467.1
OM540468.1
OM540469.1
OM540470.1
OM540471.1
OM540472.1
OM540473.1
OM540474.1
OM540475.1
OM540476.1
OM540477.1
OM540478.1
OM540479.1
OM540480.1
OM540481.1
OM540482.1
OM540483.1
OM540484.1
OM540485.1
OM540486.1
OM540487.1
OM540488.1
OM540489.1
OM540490.1
OM540491.1
OM540492.1
OM540493.1
OM540494.1
OM540495.1
OM540496.1
OM540497.1
OM540498.1
OM540499.1
OM540500.1
OM540501.1
OM540502.1
OM540503.1
OM540504.1
OM540505.1
OM540506.1
OM540507.1
OM540508.1
OM540509.1
OM540510.1
OM540511.1
OM540512.1
OM540513.1
OM540514.1
OM540515.1
OM540516.1
OM540517.1
OM540518.1
OM540519.1
OM540520.1
OM540521.1
OM540522.1
OM540523.1
OM540524.1
OM540525.1
OM540526.1
OM540527.1
OM540528.1
OM540529.1
OM540530.1
OM540531.1
OM540532.1
OM540533.1
OM540534.1
OM540535.1
OM540536.1
OM540537.1
OM540538.1
OM540539.1
OM540540.1
OM540541.1
OM540542.1
OM540543.1
OM540544.1
OM540545.1
OM540546.1
OM540547.1
OM540548.1
OM540549.1
OM540550.1
OM540551.1
OM540552.1
OM540553.1
OM540554.1
OM540555.1
OM540556.1
OM540557.1
OM540558.1
OM540559.1
OM540560.1
OM540561.1
OM540562.1
OM540563.1
OM540564.1
OM540565.1
OM540566.1
OM540567.1
OM540568.1
OM540569.1
OM540570.1
OM540571.1
OM540572.1
OM540573.1
OM540574.1
OM540575.1
OM540576.1
OM540577.1
OM540578.1
OM540579.1
OM540580.1
OM540581.1
OM540582.1
OM540583.1
OM540584.1
OM540585.1
OM540586.1
OM540587.1
OM540588.1
OM540589.1
OM540590.1
OM540591.1
OM540592.1
OM540593.1
OM540594.1
OM540595.1
OM540596.1
OM540597.1
OM540598.1
OM540599.1
OM540600.1
OM540601.1
OM540602.1
OM540603.1
OM540604.1
OM540605.1
OM540606.1
OM540607.1
OM540608.1
OM540609.1
OM540610.1
OM540611.1
OM540612.1
OM540613.1
OM540614.1
OM540615.1
OM540616.1
OM540617.1
OM540618.1
OM540619.1
OM540620.1
OM540621.1
OM540622.1
OM540623.1
OM540624.1
OM540625.1
OM540626.1
OM540627.1
OM540628.1
OM540629.1
OM540630.1
OM540631.1
OM540632.1
OM540633.1
OM540634.1
OM540635.1
OM540636.1
OM540637.1
OM540638.1
OM540639.1
OM540640.1
OM540641.1
OM540642.1
OM540643.1
OM540644.1
OM540645.1
OM540646.1
OM540647.1
OM540648.1
OM540649.1
OM540650.1
OM540651.1
OM540652.1
OM540653.1
OM540654.1
OM540655.1
OM540656.1
OM540657.1
OM540658.1
OM540659.1
OM540660.1
OM540661.1
OM540662.1
OM540663.1
OM540664.1
OM540665.1
OM540666.1
OM540667.1
OM540668.1
OM540669.1
OM540670.1
OM540671.1
OM540672.1
OM540673.1
OM540674.1
OM540675.1
OM540676.1
OM540677.1
OM540678.1
OM540679.1
OM540680.1
OM540681.1
OM540682.1
OM540683.1
OM540684.1
OM540685.1
OM540686.1
OM540687.1
OM540688.1
OM540689.1
OM540690.1
OM540691.1
OM540692.1
OM540693.1
OM540694.1
OM540695.1
OM540696.1
OM540697.1
OM540698.1
OM540699.1
OM540700.1
OM540701.1
OM540702.1
OM540703.1
OM540704.1
OM540705.1
OM540706.1
OM540707.1
OM540708.1
OM540709.1
OM540710.1
OM540711.1
OM540712.1
OM540713.1
OM540714.1
OM540715.1
OM540716.1
OM540717.1
OM540718.1
OM540719.1
OM540720.1
OM540721.1
OM540722.1
OM540723.1
OM540724.1
OM540725.1
OM540726.1
OM540727.1
OM540728.1
OM540729.1
OM540730.1
OM540731.1
OM540732.1
OM540733.1
OM540734.1
OM540735.1
OM540736.1
OM540737.1
OM540738.1
OM540739.1
OM540740.1
OM540741.1
OM540742.1
OM540743.1
OM540744.1
OM540745.1
OM540746.1
OM540747.1
OM540748.1
OM540749.1
OM540750.1
OM540751.1
OM540752.1
OM540753.1
OM540754.1
OM540755.1
OM540756.1
OM540757.1
OM540759.1
OM540760.1
OM540761.1
OM540762.1
OM540763.1
OM540764.1
OM540765.1
OM540766.1
OM540767.1
OM540768.1
OM540769.1
OM540770.1
OM540771.1
OM540772.1
OM540773.1
OM540774.1
OM540775.1
OM540776.1
OM540777.1
OM540778.1
OM540779.1
OM540780.1
OM540781.1
OM540782.1
OM540783.1
OM540784.1
OM540785.1
OM540786.1
OM540787.1
OM540788.1
OM540789.1
OM540790.1
OM540791.1
OM540793.1
OM540794.1
OM540795.1
OM540796.1
OM540797.1
OM540798.1
OM540799.1
OM540800.1
OM540801.1
OM540802.1
OM540803.1
OM541339.1
OM541340.1
OM541341.1
OM541342.1
OM541343.1
OM541344.1
OM541345.1
OM541346.1
OM541347.1
OM541348.1
OM541349.1
OM541350.1
OM541351.1
OM541352.1
OM541353.1
OM541354.1
OM541355.1
OM541356.1
OM541357.1
OM541358.1
OM541359.1
OM541360.1
OM541361.1
OM541362.1
OM541363.1
OM541364.1
OM541365.1
OM541366.1
OM541367.1
OM541368.1
OM541369.1
OM541370.1
OM541371.1
OM541372.1
OM541373.1
OM541374.1
OM541375.1
OM541376.1
OM541377.1
OM541378.1
OM541379.1
OM541380.1
OM541381.1
OM541382.1
OM541383.1
OM541384.1
OM541385.1
OM541386.1
OM541387.1
OM541388.1
OM541389.1
OM541390.1
OM541391.1
OM541392.1
OM541393.1
OM541394.1
OM541395.1
OM541396.1
OM541397.1
OM541398.1
OM541399.1
OM541400.1
OM541401.1
OM541402.1
OM541403.1
OM541408.1
OM541409.1
OM541410.1
OM541411.1
OM541412.1
OM541413.1
OM541414.1
OM541415.1
OM541416.1
OM541417.1
OM541418.1
OM541419.1
OM541420.1
OM541421.1
OM541422.1
OM541423.1
OM541424.1
OM541425.1
OM541426.1
OM541427.1
OM541428.1
OM541429.1
OM541430.1
OM541431.1
OM541432.1
OM541433.1
OM541434.1
OM541435.1
OM541436.1
OM541437.1
OM541438.1
OM541439.1
OM541440.1
OM541441.1
OM541442.1
OM541443.1
OM541444.1
OM541445.1
OM541446.1
OM541447.1
OM541448.1
OM541449.1
OM541450.1
OM541451.1
OM541452.1
OM541453.1
OM541454.1
OM541455.1
OM541456.1
OM541457.1
OM541458.1
OM541459.1
OM541460.1
OM541461.1
OM541462.1
OM541463.1
OM541464.1
OM541465.1
OM541466.1
OM541467.1
OM541468.1
OM541469.1
OM541470.1
OM541471.1
OM541472.1
OM541473.1
OM541474.1
OM541475.1
OM541476.1
OM541477.1
OM541478.1
OM541479.1
OM541480.1
OM541481.1
OM541482.1
OM541483.1
OM541484.1
OM541485.1
OM541486.1
OM541487.1
OM541488.1
OM541489.1
OM541490.1
OM541491.1
OM541492.1
OM541493.1
OM541494.1
OM541495.1
OM541496.1
OM541497.1
OM541498.1
OM541499.1
OM541500.1
OM541501.1
OM541502.1
OM541503.1
OM541504.1
OM541505.1
OM541506.1
OM541507.1
OM541508.1
OM541509.1
OM541510.1
OM541511.1
OM541512.1
OM541513.1
OM541514.1
OM541515.1
OM541516.1
OM541517.1
OM541518.1
OM541519.1
OM541520.1
OM541521.1
OM541522.1
OM541523.1
OM541524.1
OM541525.1
OM541526.1
OM541527.1
OM541528.1
OM541529.1
OM541530.1
OM541531.1
OM541532.1
OM541533.1
OM541534.1
OM541535.1
OM541536.1
OM541537.1
OM541538.1
OM541539.1
OM541540.1
OM541541.1
OM541542.1
OM541543.1
OM541544.1
OM541545.1
OM541546.1
OM541547.1
OM541548.1
OM541549.1
OM541550.1
OM541551.1
OM541552.1
OM541553.1
OM541554.1
OM541555.1
OM541556.1
OM541557.1
OM541558.1
OM541559.1
OM541560.1
OM541561.1
OM541562.1
OM541563.1
OM541564.1
OM541565.1
OM541566.1
OM541567.1
OM541568.1
OM541659.1
OM541660.1
OM541661.1
OM541662.1
OM541663.1
OM541712.1
OM541713.1
OM541714.1
OM541715.1
OM541716.1
OM541717.1
OM541718.1
OM541719.1
OM541720.1
OM541721.1
OM541722.1
OM541723.1
OM541724.1
OM541725.1
OM541726.1
OM541727.1
OM541728.1
OM541729.1
OM541730.1
OM541731.1
OM541732.1
OM541733.1
OM541734.1
OM541735.1
OM541736.1
OM541737.1
OM541952.1
OM541953.1
OM541954.1
OM541955.1
OM541956.1
OM541957.1
OM541958.1
OM541959.1
OM541960.1
OM541961.1
OM541962.1
OM541963.1
OM541964.1
OM541965.1
OM541966.1
OM541967.1
OM541968.1
OM541969.1
OM541970.1
OM541971.1
OM541972.1
OM541973.1
OM541974.1
OM541975.1
OM541976.1
OM541977.1
OM541978.1
OM541979.1
OM541980.1
OM541981.1
OM541982.1
OM541983.1
OM541984.1
OM541985.1
OM541986.1
OM541987.1
OM541988.1
OM541989.1
OM541990.1
OM541991.1
OM541992.1
OM541993.1
OM541994.1
OM541995.1
OM541996.1
OM541997.1
OM541998.1
OM541999.1
OM542000.1
OM542001.1
OM542002.1
OM542003.1
OM542004.1
OM542005.1
OM542006.1
OM542007.1
OM542008.1
OM542009.1
OM542010.1
OM542011.1
OM542012.1
OM542013.1
OM542014.1
OM542015.1
OM542016.1
OM542017.1
OM542018.1
OM542019.1
OM542020.1
OM542021.1
OM542022.1
OM542023.1
OM542024.1
OM542025.1
OM542026.1
OM542027.1
OM542028.1
OM542029.1
OM542030.1
OM542031.1
OM542032.1
OM542033.1
OM542034.1
OM542035.1
OM542036.1
OM542037.1
OM542038.1
OM542039.1
OM542040.1
OM542041.1
OM542042.1
OM542043.1
OM542044.1
OM542045.1
OM542046.1
OM542047.1
OM542048.1
OM542049.1
OM542050.1
OM542051.1
OM542052.1
OM542053.1
OM542054.1
OM542055.1
OM542056.1
OM542057.1
OM542058.1
OM542059.1
OM542060.1
OM542061.1
OM542062.1
OM542063.1
OM542064.1
OM542065.1
OM542066.1
OM542067.1
OM542068.1
OM542069.1
OM542070.1
OM542071.1
OM542072.1
OM542073.1
OM542074.1
OM542075.1
OM542076.1
OM542077.1
OM542078.1
OM542079.1
OM542080.1
OM542081.1
OM542082.1
OM542083.1
OM542084.1
OM542085.1
OM542086.1
OM542087.1
OM542088.1
OM542089.1
OM542090.1
OM542091.1
OM542092.1
OM542093.1
OM542094.1
OM542095.1
OM542096.1
OM542097.1
OM542098.1
OM542099.1
OM542100.1
OM542101.1
OM542102.1
OM542103.1
OM542104.1
OM542105.1
OM542106.1
OM542107.1
OM542108.1
OM542109.1
OM542110.1
OM542111.1
OM542112.1
OM542113.1
OM542114.1
OM542115.1
OM542116.1
OM542117.1
OM542118.1
OM542119.1
OM542120.1
OM542121.1
OM542122.1
OM542123.1
OM542124.1
OM542125.1
OM542126.1
OM542127.1
OM542128.1
OM542129.1
OM542130.1
OM542131.1
OM542132.1
OM542133.1
OM542134.1
OM542135.1
OM542136.1
OM542137.1
OM542138.1
OM542139.1
OM542140.1
OM542141.1
OM542142.1
OM542143.1
OM542144.1
OM542145.1
OM542146.1
OM542147.1
OM542148.1
OM542149.1
OM542150.1
OM542151.1
OM542152.1
OM542153.1
OM542154.1
OM542155.1
OM542156.1
OM542157.1
OM542158.1
OM542159.1
OM542160.1
OM542161.1
OM542162.1
OM542163.1
OM542164.1
OM542165.1
OM542166.1
OM542167.1
OM542168.1
OM542169.1
OM542170.1
OM542171.1
OM542172.1
OM542173.1
OM542174.1
OM542175.1
OM542176.1
OM542177.1
OM542178.1
OM542179.1
OM542180.1
OM542181.1
OM542209.1
OM542210.1
OM542211.1
OM542212.1
OM542213.1
OM542214.1
OM542215.1
OM542216.1
OM542217.1
OM542218.1
OM542219.1
OM542220.1
OM542221.1
OM542222.1
OM542223.1
OM542224.1
OM542225.1
OM542226.1
OM542227.1
OM542228.1
OM542229.1
OM542230.1
OM542231.1
OM542232.1
OM542233.1
OM542234.1
OM542235.1
OM542236.1
OM542237.1
OM542238.1
OM542239.1
OM542240.1
OM542241.1
OM542242.1
OM542243.1
OM542244.1
OM542245.1
OM542246.1
OM542247.1
OM542248.1
OM542249.1
OM542250.1
OM542251.1
OM542252.1
OM542253.1
OM542254.1
OM542255.1
OM542256.1
OM542257.1
OM542258.1
OM542259.1
OM542260.1
OM542261.1
OM542262.1
OM542263.1
OM542264.1
OM542265.1
OM542266.1
OM542267.1
OM542268.1
OM542269.1
OM542270.1
OM542271.1
OM542272.1
OM542273.1
OM542274.1
OM542275.1
OM542276.1
OM542277.1
OM542278.1
OM542279.1
OM542280.1
OM542281.1
OM542282.1
OM542283.1
OM542284.1
OM542285.1
OM542286.1
OM542287.1
OM542288.1
OM542289.1
OM542290.1
OM542291.1
OM542292.1
OM542293.1
OM542294.1
OM542295.1
OM542296.1
OM542297.1
OM542298.1
OM542299.1
OM542300.1
OM542301.1
OM542302.1
OM542303.1
OM542304.1
OM542305.1
OM542306.1
OM542307.1
OM542308.1
OM542309.1
OM542310.1
OM542311.1
OM542312.1
OM542313.1
OM542314.1
OM542315.1
OM542316.1
OM542317.1
OM542318.1
OM542319.1
OM542320.1
OM542321.1
OM542322.1
OM542323.1
OM542324.1
OM542325.1
OM542326.1
OM542327.1
OM542328.1
OM542461.1
OM542462.1
OM542463.1
OM542464.1
OM542465.1
OM542466.1
OM542467.1
OM542468.1
OM542469.1
OM542470.1
OM542471.1
OM542472.1
OM542473.1
OM542474.1
OM542475.1
OM542476.1
OM542477.1
OM542478.1
OM542479.1
OM542480.1
OM542481.1
OM542482.1
OM542483.1
OM542484.1
OM542485.1
OM542486.1
OM542487.1
OM542488.1
OM542489.1
OM542490.1
OM542491.1
OM542492.1
OM542493.1
OM542494.1
OM542495.1
OM542496.1
OM542497.1
OM542498.1
OM542499.1
OM542500.1
OM542501.1
OM542502.1
OM542503.1
OM542504.1
OM542505.1
OM542506.1
OM542507.1
OM542508.1
OM542509.1
OM542510.1
OM542511.1
OM542512.1
OM542513.1
OM542514.1
OM542515.1
OM542516.1
OM542517.1
OM542518.1
OM542519.1
OM542520.1
OM542521.1
OM542522.1
OM542523.1
OM542524.1
OM542525.1
OM542526.1
OM542527.1
OM542528.1
OM542529.1
OM542530.1
OM542531.1
OM542532.1
OM542533.1
OM542534.1
OM542535.1
OM542536.1
OM542537.1
OM542538.1
OM542539.1
OM542540.1
OM542541.1
OM542542.1
OM542543.1
OM542544.1
OM542545.1
OM542546.1
OM542547.1
OM542548.1
OM542549.1
OM542550.1
OM542551.1
OM542552.1
OM542553.1
OM542554.1
OM542555.1
OM542556.1
OM542557.1
OM542558.1
OM542559.1
OM542560.1
OM542561.1
OM542562.1
OM542563.1
OM542564.1
OM542565.1
OM542566.1
OM542567.1
OM542568.1
OM542569.1
OM542570.1
OM542571.1
OM542572.1
OM542573.1
OM542574.1
OM542575.1
OM542576.1
OM542577.1
OM542578.1
OM542579.1
OM542580.1
OM542581.1
OM542582.1
OM542583.1
OM542584.1
OM542585.1
OM542586.1
OM542587.1
OM542588.1
OM542589.1
OM542590.1
OM542591.1
OM542592.1
OM542593.1
OM542594.1
OM542595.1
OM542596.1
OM542597.1
OM542598.1
OM542599.1
OM542600.1
OM542601.1
OM542602.1
OM542603.1
OM542604.1
OM542605.1
OM542606.1
OM542607.1
OM542608.1
OM542609.1
OM542610.1
OM542611.1
OM542612.1
OM542613.1
OM542614.1
OM542615.1
OM542616.1
OM542617.1
OM542618.1
OM542619.1
OM542620.1
OM542621.1
OM542622.1
OM542623.1
OM542624.1
OM542625.1
OM542626.1
OM542627.1
OM542628.1
OM542629.1
OM542630.1
OM542631.1
OM542632.1
OM542633.1
OM542634.1
OM542635.1
OM542636.1
OM542637.1
OM542638.1
OM542639.1
OM542640.1
OM542641.1
OM542642.1
OM542643.1
OM542644.1
OM542645.1
OM542646.1
OM542647.1
OM542648.1
OM542649.1
OM542650.1
OM542651.1
OM542652.1
OM542653.1
OM542654.1
OM542655.1
OM542656.1
OM542657.1
OM542658.1
OM542659.1
OM542660.1
OM542661.1
OM542662.1
OM542663.1
OM542664.1
OM542665.1
OM542666.1
OM542667.1
OM542668.1
OM542669.1
OM542670.1
OM542671.1
OM542672.1
OM542673.1
OM542674.1
OM542675.1
OM542676.1
OM542677.1
OM542678.1
OM542679.1
OM542680.1
OM542681.1
OM542682.1
OM542683.1
OM542684.1
OM542685.1
OM542686.1
OM542687.1
OM542688.1
OM542689.1
OM542690.1
OM542691.1
OM542692.1
OM542693.1
OM542694.1
OM542695.1
OM542696.1
OM542697.1
OM542698.1
OM542699.1
OM542700.1
OM542701.1
OM542702.1
OM542703.1
OM542704.1
OM542705.1
OM542706.1
OM542707.1
OM542708.1
OM542709.1
OM542710.1
OM542711.1
OM542712.1
OM542713.1
OM542714.1
OM542715.1
OM542716.1
OM542717.1
OM542718.1
OM542719.1
OM542720.1
OM542721.1
OM542722.1
OM542723.1
OM542724.1
OM542725.1
OM542726.1
OM542727.1
OM542728.1
OM542729.1
OM542730.1
OM542731.1
OM542732.1
OM542733.1
OM542734.1
OM542735.1
OM542736.1
OM542737.1
OM542738.1
OM542739.1
OM542740.1
OM542741.1
OM542742.1
OM542743.1
OM542744.1
OM542745.1
OM542746.1
OM542747.1
OM542748.1
OM542749.1
OM542750.1
OM542751.1
OM542752.1
OM542753.1
OM542754.1
OM542755.1
OM542756.1
OM542757.1
OM542758.1
OM542759.1
OM542760.1
OM542761.1
OM542762.1
OM542763.1
OM542764.1
OM542765.1
OM542766.1
OM542767.1
OM542768.1
OM542769.1
OM542770.1
OM542771.1
OM542772.1
OM542773.1
OM542774.1
OM542775.1
OM542776.1
OM542777.1
OM542778.1
OM542779.1
OM542780.1
OM542781.1
OM542782.1
OM542783.1
OM542784.1
OM542785.1
OM542786.1
OM542787.1
OM542788.1
OM542789.1
OM542790.1
OM542791.1
OM542792.1
OM542793.1
OM542794.1
OM542795.1
OM542796.1
OM542797.1
OM542798.1
OM542799.1
OM542800.1
OM542801.1
OM542802.1
OM542803.1
OM542804.1
OM542805.1
OM542806.1
OM542807.1
OM542808.1
OM542809.1
OM542810.1
OM542811.1
OM542812.1
OM542813.1
OM542814.1
OM542815.1
OM542816.1
OM542817.1
OM542818.1
OM542819.1
OM542820.1
OM542821.1
OM542822.1
OM542823.1
OM542824.1
OM542825.1
OM542826.1
OM542827.1
OM542828.1
OM542829.1
OM542830.1
OM542831.1
OM542832.1
OM542833.1
OM542834.1
OM542835.1
OM542836.1
OM542837.1
OM542838.1
OM542839.1
OM542840.1
OM542841.1
OM542842.1
OM542843.1
OM542844.1
OM542845.1
OM542846.1
OM542847.1
OM542848.1
OM542849.1
OM542850.1
OM542851.1
OM542852.1
OM542853.1
OM542854.1
OM542855.1
OM542856.1
OM542857.1
OM542858.1
OM542859.1
OM542860.1
OM542861.1
OM542862.1
OM542863.1
OM542864.1
OM542865.1
OM542866.1
OM542867.1
OM542868.1
OM542869.1
OM542870.1
OM542871.1
OM542872.1
OM542873.1
OM542874.1
OM542875.1
OM542876.1
OM542877.1
OM542878.1
OM542879.1
OM542880.1
OM542881.1
OM542882.1
OM542883.1
OM542884.1
OM542885.1
OM542886.1
OM542887.1
OM542888.1
OM542889.1
OM542890.1
OM542891.1
OM542892.1
OM542893.1
OM542894.1
OM542895.1
OM542896.1
OM542897.1
OM542898.1
OM542899.1
OM542900.1
OM542901.1
OM542902.1
OM542903.1
OM542904.1
OM542905.1
OM542906.1
OM542907.1
OM542908.1
OM542909.1
OM542910.1
OM542911.1
OM542912.1
OM542913.1
OM542914.1
OM542915.1
OM542916.1
OM542917.1
OM542918.1
OM542919.1
OM542920.1
OM542921.1
OM542922.1
OM542923.1
OM542924.1
OM542925.1
OM542926.1
OM542927.1
OM542928.1
OM542929.1
OM542930.1
OM542931.1
OM542932.1
OM542933.1
OM542934.1
OM542935.1
OM542936.1
OM542937.1
OM542938.1
OM542939.1
OM542940.1
OM542941.1
OM542942.1
OM542943.1
OM542944.1
OM542945.1
OM542946.1
OM542947.1
OM542948.1
OM542949.1
OM542950.1
OM542951.1
OM542952.1
OM542953.1
OM542954.1
OM542955.1
OM542956.1
OM542957.1
OM542958.1
OM542959.1
OM542960.1
OM542961.1
OM542962.1
OM542963.1
OM542964.1
OM542965.1
OM542966.1
OM542967.1
OM542968.1
OM542969.1
OM542970.1
OM542971.1
OM542972.1
OM542973.1
OM542974.1
OM542975.1
OM542976.1
OM542977.1
OM542978.1
OM542979.1
OM542980.1
OM542981.1
OM542982.1
OM542983.1
OM542984.1
OM542985.1
OM542986.1
OM542987.1
OM542988.1
OM542989.1
OM542990.1
OM542991.1
OM542992.1
OM542993.1
OM542994.1
OM542995.1
OM542996.1
OM542997.1
OM542998.1
OM542999.1
OM543000.1
OM543001.1
OM543002.1
OM543003.1
OM543004.1
OM543005.1
OM543006.1
OM543007.1
OM543008.1
OM543009.1
OM543010.1
OM543011.1
OM543012.1
OM543013.1
OM543014.1
OM543015.1
OM543016.1
OM543017.1
OM543018.1
OM543019.1
OM543020.1
OM543021.1
OM543022.1
OM543023.1
OM543024.1
OM543025.1
OM543026.1
OM543027.1
OM543028.1
OM543029.1
OM543030.1
OM543031.1
OM543032.1
OM543033.1
OM543034.1
OM543035.1
OM543036.1
OM543037.1
OM543038.1
OM543039.1
OM543040.1
OM543041.1
OM543042.1
OM543043.1
OM543044.1
OM543045.1
OM543046.1
OM543047.1
OM543048.1
OM543049.1
OM543050.1
OM543051.1
OM543052.1
OM543053.1
OM543054.1
OM543055.1
OM543056.1
OM543057.1
OM543058.1
OM543059.1
OM543060.1
OM543061.1
OM543062.1
OM543063.1
OM543064.1
OM543065.1
OM543066.1
OM543067.1
OM543068.1
OM543069.1
OM543070.1
OM543071.1
OM543072.1
OM543073.1
OM543074.1
OM543075.1
OM543076.1
OM543077.1
OM543078.1
OM543079.1
OM543080.1
OM543081.1
OM543082.1
OM543083.1
OM543084.1
OM543085.1
OM543086.1
OM543087.1
OM543088.1
OM543089.1
OM543090.1
OM543091.1
OM543092.1
OM543093.1
OM543094.1
OM543095.1
OM543096.1
OM543097.1
OM543098.1
OM543099.1
OM543100.1
OM543101.1
OM543102.1
OM543103.1
OM543104.1
OM543105.1
OM543106.1
OM543107.1
OM543108.1
OM543109.1
OM543110.1
OM543111.1
OM543112.1
OM543113.1
OM543114.1
OM543115.1
OM543116.1
OM543117.1
OM543118.1
OM543119.1
OM543120.1
OM543121.1
OM543122.1
OM543123.1
OM543124.1
OM543125.1
OM543126.1
OM543127.1
OM543128.1
OM543129.1
OM543130.1
OM543131.1
OM543132.1
OM543133.1
OM543134.1
OM543135.1
OM543136.1
OM543137.1
OM543138.1
OM543139.1
OM543140.1
OM543141.1
OM543142.1
OM543143.1
OM543144.1
OM543145.1
OM543146.1
OM543147.1
OM543148.1
OM543149.1
OM543150.1
OM543151.1
OM543152.1
OM543153.1
OM543154.1
OM543155.1
OM543156.1
OM543157.1
OM543158.1
OM543159.1
OM543160.1
OM543161.1
OM543162.1
OM543163.1
OM543164.1
OM543165.1
OM543166.1
OM543167.1
OM543168.1
OM543169.1
OM543170.1
OM543171.1
OM543172.1
OM543173.1
OM543174.1
OM543175.1
OM543176.1
OM543177.1
OM543178.1
OM543179.1
OM543180.1
OM543181.1
OM543182.1
OM543183.1
OM543184.1
OM543185.1
OM543186.1
OM543187.1
OM543188.1
OM543189.1
OM543190.1
OM543191.1
OM543192.1
OM543193.1
OM543194.1
OM543195.1
OM543196.1
OM543197.1
OM543198.1
OM543199.1
OM543200.1
OM543201.1
OM543202.1
OM543203.1
OM543204.1
OM543205.1
OM543206.1
OM543207.1
OM543208.1
OM543209.1
OM543210.1
OM543211.1
OM543212.1
OM543213.1
OM543214.1
OM543215.1
OM543216.1
OM543217.1
OM543218.1
OM543219.1
OM543220.1
OM543221.1
OM543222.1
OM543223.1
OM543224.1
OM543225.1
OM543226.1
OM543227.1
OM543228.1
OM543229.1
OM543230.1
OM543231.1
OM543232.1
OM543233.1
OM543234.1
OM543235.1
OM543236.1
OM543237.1
OM543238.1
OM543239.1
OM543240.1
OM543241.1
OM543242.1
OM543243.1
OM543244.1
OM543245.1
OM543246.1
OM543247.1
OM543248.1
OM543249.1
OM543250.1
OM543251.1
OM543252.1
OM543253.1
OM543254.1
OM543255.1
OM543256.1
OM543257.1
OM543258.1
OM543259.1
OM543260.1
OM543261.1
OM543262.1
OM543263.1
OM543264.1
OM543265.1
OM543266.1
OM543267.1
OM543268.1
OM543269.1
OM543270.1
OM543271.1
OM543272.1
OM543273.1
OM543274.1
OM543275.1
OM543276.1
OM543277.1
OM543278.1
OM543279.1
OM543280.1
OM543281.1
OM543282.1
OM543283.1
OM543284.1
OM543285.1
OM543286.1
OM543287.1
OM543288.1
OM543289.1
OM543290.1
OM543291.1
OM543292.1
OM543293.1
OM543294.1
OM543295.1
OM543296.1
OM543297.1
OM543298.1
OM543299.1
OM543300.1
OM543301.1
OM543302.1
OM543303.1
OM543304.1
OM543305.1
OM543306.1
OM543307.1
OM543308.1
OM543309.1
OM543310.1
OM543311.1
OM543312.1
OM543313.1
OM543314.1
OM543315.1
OM543316.1
OM543317.1
OM543318.1
OM543319.1
OM543320.1
OM543321.1
OM543322.1
OM543323.1
OM543324.1
OM543325.1
OM543326.1
OM543327.1
OM543328.1
OM543329.1
OM543330.1
OM543331.1
OM543332.1
OM543333.1
OM543334.1
OM543335.1
OM543336.1
OM543337.1
OM543338.1
OM543339.1
OM543340.1
OM543341.1
OM543342.1
OM543343.1
OM543344.1
OM543345.1
OM543346.1
OM543347.1
OM543348.1
OM543349.1
OM543350.1
OM543351.1
OM543352.1
OM543353.1
OM543354.1
OM543355.1
OM543356.1
OM543357.1
OM543358.1
OM543359.1
OM543360.1
OM543361.1
OM543362.1
OM543363.1
OM543364.1
OM543365.1
OM543366.1
OM543367.1
OM543368.1
OM543369.1
OM543370.1
OM543371.1
OM543372.1
OM543373.1
OM543374.1
OM543375.1
OM543376.1
OM543377.1
OM543378.1
OM543379.1
OM543380.1
OM543381.1
OM543382.1
OM543383.1
OM543384.1
OM543385.1
OM543386.1
OM543387.1
OM543388.1
OM543389.1
OM543390.1
OM543391.1
OM543392.1
OM543393.1
OM543394.1
OM543395.1
OM543396.1
OM543397.1
OM543398.1
OM543399.1
OM543400.1
OM543401.1
OM543402.1
OM543403.1
OM543404.1
OM543405.1
OM543406.1
OM543407.1
OM543408.1
OM543409.1
OM543410.1
OM543411.1
OM543412.1
OM543413.1
OM543414.1
OM543415.1
OM543416.1
OM543417.1
OM543418.1
OM543419.1
OM543420.1
OM543421.1
OM543422.1
OM543423.1
OM543424.1
OM543425.1
OM543426.1
OM543427.1
OM543428.1
OM543429.1
OM543430.1
OM543431.1
OM543432.1
OM543433.1
OM543434.1
OM543435.1
OM543436.1
OM543437.1
OM543438.1
OM543439.1
OM543440.1
OM543441.1
OM543442.1
OM543443.1
OM543444.1
OM543445.1
OM543446.1
OM543447.1
OM543448.1
OM543449.1
OM543450.1
OM543451.1
OM543452.1
OM543453.1
OM543454.1
OM543455.1
OM543456.1
OM543457.1
OM543458.1
OM543459.1
OM543460.1
OM543461.1
OM543462.1
OM543463.1
OM543464.1
OM543465.1
OM543466.1
OM543467.1
OM543468.1
OM543469.1
OM543470.1
OM543471.1
OM543472.1
OM543473.1
OM543474.1
OM543475.1
OM543476.1
OM543477.1
OM543478.1
OM543479.1
OM543480.1
OM543481.1
OM543482.1
OM543483.1
OM543484.1
OM543485.1
OM543486.1
OM543487.1
OM543488.1
OM543489.1
OM543490.1
OM543491.1
OM543492.1
OM543493.1
OM543494.1
OM543495.1
OM543496.1
OM543497.1
OM543498.1
OM543499.1
OM543500.1
OM543501.1
OM543502.1
OM543503.1
OM543504.1
OM543505.1
OM543506.1
OM543507.1
OM543508.1
OM543509.1
OM543510.1
OM543511.1
OM543512.1
OM543513.1
OM543514.1
OM543515.1
OM543516.1
OM543517.1
OM543518.1
OM543519.1
OM543520.1
OM543521.1
OM543522.1
OM543523.1
OM543524.1
OM543525.1
OM543526.1
OM543527.1
OM543528.1
OM543529.1
OM543530.1
OM543531.1
OM543532.1
OM543533.1
OM543534.1
OM552203.1
OM552204.1
OM552205.1
OM552206.1
OM552207.1
OM552208.1
OM552209.1
OM552210.1
OM552211.1
OM552212.1
OM552213.1
OM552214.1
OM552215.1
OM552216.1
OM552217.1
OM552218.1
OM552219.1
OM552220.1
OM552221.1
OM552222.1
OM552223.1
OM552224.1
OM552225.1
OM552226.1
OM552227.1
OM552228.1
OM552229.1
OM552230.1
OM552231.1
OM552232.1
OM552233.1
OM552234.1
OM552235.1
OM552236.1
OM552237.1
OM552238.1
OM552239.1
OM552240.1
OM552241.1
OM552242.1
OM552243.1
OM552244.1
OM552245.1
OM552246.1
OM552247.1
OM552248.1
OM552249.1
OM552250.1
OM552251.1
OM552252.1
OM552253.1
OM552254.1
OM552255.1
OM552256.1
OM552257.1
OM552258.1
OM552259.1
OM552260.1
OM552261.1
OM552262.1
OM552263.1
OM552264.1
OM552265.1
OM552266.1
OM552267.1
OM552268.1
OM552269.1
OM552270.1
OM552271.1
OM552272.1
OM552273.1
OM552274.1
OM552275.1
OM552276.1
OM552277.1
OM552278.1
OM561080.1
OM561081.1
OM561082.1
OM561083.1
OM561084.1
OM561085.1
OM561086.1
OM561087.1
OM561088.1
OM561089.1
OM561090.1
OM561091.1
OM561092.1
OM561093.1
OM561094.1
OM561095.1
OM561096.1
OM561097.1
OM561098.1
OM561099.1
OM561100.1
OM561101.1
OM561102.1
OM561103.1
OM561104.1
OM561105.1
OM561106.1
OM561107.1
OM561108.1
OM561109.1
OM561110.1
OM561111.1
OM561112.1
OM561113.1
OM561114.1
OM561115.1
OM561116.1
OM561117.1
OM561118.1
OM561119.1
OM561120.1
OM561121.1
OM561122.1
OM561123.1
OM561124.1
OM561125.1
OM561126.1
OM561127.1
OM561128.1
OM561129.1
OM561130.1
OM561131.1
OM561132.1
OM561133.1
OM561134.1
OM561135.1
OM561136.1
OM561137.1
OM561138.1
OM561139.1
OM561140.1
OM561141.1
OM561142.1
OM561143.1
OM561144.1
OM561145.1
OM561146.1
OM561147.1
OM561148.1
OM561149.1
OM561150.1
OM561151.1
OM561152.1
OM561153.1
OM561154.1
OM561155.1
OM561156.1
OM561157.1
OM561158.1
OM561159.1
OM561160.1
OM561161.1
OM561162.1
OM561163.1
OM561164.1
OM561165.1
OM561166.1
OM561167.1
OM561168.1
OM561169.1
OM561170.1
OM561171.1
OM561172.1
OM561173.1
OM561174.1
OM561175.1
OM561176.1
OM561177.1
OM561178.1
OM561179.1
OM561180.1
OM561181.1
OM561182.1
OM561183.1
OM561184.1
OM561185.1
OM561186.1
OM561187.1
OM561188.1
OM561189.1
OM561190.1
OM561191.1
OM561192.1
OM561193.1
OM561194.1
OM561195.1
OM561196.1
OM561197.1
OM561198.1
OM561199.1
OM561200.1
OM561201.1
OM561202.1
OM561203.1
OM561204.1
OM561205.1
OM561206.1
OM561207.1
OM561208.1
OM561209.1
OM561210.1
OM561211.1
OM561212.1
OM561213.1
OM561214.1
OM561215.1
OM561216.1
OM561217.1
OM561218.1
OM561219.1
OM561220.1
OM561221.1
OM561222.1
OM561223.1
OM561224.1
OM561225.1
OM561226.1
OM561227.1
OM561228.1
OM561229.1
OM561230.1
OM561231.1
OM561232.1
OM561233.1
OM561234.1
OM561235.1
OM561236.1
OM561237.1
OM561238.1
OM561239.1
OM561240.1
OM561241.1
OM561242.1
OM561243.1
OM561244.1
OM561245.1
OM561246.1
OM561247.1
OM561248.1
OM561249.1
OM561250.1
OM561251.1
OM561252.1
OM561253.1
OM561254.1
OM561255.1
OM561256.1
OM561257.1
OM561258.1
OM561259.1
OM561260.1
OM561261.1
OM561262.1
OM561263.1
OM561264.1
OM561265.1
OM561266.1
OM561267.1
OM561268.1
OM561269.1
OM561270.1
OM561271.1
OM561272.1
OM561273.1
OM561274.1
OM561275.1
OM561276.1
OM561277.1
OM561278.1
OM561279.1
OM561280.1
OM561281.1
OM561282.1
OM561283.1
OM561284.1
OM561285.1
OM561286.1
OM561287.1
OM561288.1
OM561289.1
OM561290.1
OM561291.1
OM561292.1
OM561293.1
OM561294.1
OM561295.1
OM561296.1
OM561297.1
OM561298.1
OM561299.1
OM561300.1
OM561301.1
OM561302.1
OM561303.1
OM561304.1
OM561305.1
OM561306.1
OM561307.1
OM561308.1
OM561309.1
OM561310.1
OM561311.1
OM561312.1
OM561313.1
OM561314.1
OM561315.1
OM561316.1
OM561317.1
OM561318.1
OM561319.1
OM561320.1
OM561321.1
OM561322.1
OM561323.1
OM561324.1
OM561325.1
OM561326.1
OM561327.1
OM561328.1
OM561329.1
OM561330.1
OM561331.1
OM561332.1
OM561333.1
OM561334.1
OM561335.1
OM561336.1
OM561337.1
OM561338.1
OM561339.1
OM561340.1
OM561341.1
OM561342.1
OM561343.1
OM561344.1
OM561345.1
OM561346.1
OM561347.1
OM561348.1
OM561349.1
OM561350.1
OM561351.1
OM561352.1
OM561353.1
OM561354.1
OM561355.1
OM561356.1
OM561357.1
OM561358.1
OM561359.1
OM561360.1
OM561361.1
OM561362.1
OM561363.1
OM561364.1
OM561365.1
OM561366.1
OM561367.1
OM561368.1
OM561369.1
OM561370.1
OM561371.1
OM561372.1
OM561373.1
OM561374.1
OM561375.1
OM561376.1
OM561377.1
OM561378.1
OM561379.1
OM561380.1
OM561381.1
OM561382.1
OM561383.1
OM561384.1
OM561385.1
OM561386.1
OM561387.1
OM561388.1
OM561389.1
OM561390.1
OM561391.1
OM561392.1
OM561393.1
OM561394.1
OM561395.1
OM561396.1
OM561397.1
OM561398.1
OM561399.1
OM561400.1
OM561401.1
OM561402.1
OM561403.1
OM561404.1
OM561405.1
OM561406.1
OM561407.1
OM561408.1
OM561409.1
OM561410.1
OM561411.1
OM561412.1
OM561413.1
OM561414.1
OM561415.1
OM561416.1
OM561417.1
OM561418.1
OM561419.1
OM561420.1
OM561421.1
OM561422.1
OM561423.1
OM561424.1
OM561425.1
OM561426.1
OM561427.1
OM561428.1
OM561429.1
OM561430.1
OM561431.1
OM561432.1
OM561433.1
OM561434.1
OM561435.1
OM561436.1
OM561437.1
OM561438.1
OM561439.1
OM561440.1
OM561441.1
OM561442.1
OM561443.1
OM561444.1
OM561445.1
OM561446.1
OM561447.1
OM561448.1
OM561449.1
OM561450.1
OM561451.1
OM561452.1
OM561453.1
OM561454.1
OM561455.1
OM561456.1
OM561457.1
OM561458.1
OM561459.1
OM561460.1
OM561461.1
OM561462.1
OM561463.1
OM561464.1
OM561465.1
OM561466.1
OM561467.1
OM561468.1
OM561469.1
OM561470.1
OM561471.1
OM561472.1
OM561473.1
OM561474.1
OM561475.1
OM561476.1
OM561477.1
OM561478.1
OM561479.1
OM561480.1
OM561481.1
OM561482.1
OM561483.1
OM561484.1
OM561485.1
OM561486.1
OM561487.1
OM561488.1
OM561489.1
OM561490.1
OM561491.1
OM561492.1
OM561493.1
OM561494.1
OM561495.1
OM561496.1
OM561497.1
OM561498.1
OM561499.1
OM561500.1
OM561501.1
OM561502.1
OM561503.1
OM561504.1
OM561505.1
OM561506.1
OM561507.1
OM561508.1
OM561509.1
OM561510.1
OM561511.1
OM561512.1
OM561513.1
OM561514.1
OM561515.1
OM561516.1
OM561517.1
OM561518.1
OM561519.1
OM561520.1
OM561521.1
OM561522.1
OM561523.1
OM561524.1
OM561525.1
OM561526.1
OM561527.1
OM561528.1
OM561529.1
OM561530.1
OM561531.1
OM561532.1
OM561533.1
OM561534.1
OM561535.1
OM561536.1
OM561537.1
OM561538.1
OM561539.1
OM561540.1
OM561541.1
OM561542.1
OM561543.1
OM561544.1
OM561545.1
OM561546.1
OM561547.1
OM561548.1
OM561549.1
OM561550.1
OM561551.1
OM561552.1
OM561553.1
OM561554.1
OM561555.1
OM561556.1
OM561557.1
OM561558.1
OM561559.1
OM561560.1
OM561561.1
OM561562.1
OM561563.1
OM561564.1
OM561565.1
OM561566.1
OM561567.1
OM561568.1
OM561569.1
OM561570.1
OM561571.1
OM561572.1
OM561573.1
OM561574.1
OM561575.1
OM561576.1
OM561577.1
OM561578.1
OM561579.1
OM561580.1
OM561581.1
OM561582.1
OM561583.1
OM561584.1
OM561585.1
OM561586.1
OM561587.1
OM561588.1
OM561589.1
OM561590.1
OM561591.1
OM561592.1
OM561593.1
OM561594.1
OM561595.1
OM561596.1
OM561597.1
OM561598.1
OM561599.1
OM561600.1
OM561601.1
OM561602.1
OM561603.1
OM561604.1
OM561605.1
OM561606.1
OM561607.1
OM561608.1
OM561609.1
OM561610.1
OM561611.1
OM561612.1
OM561613.1
OM561614.1
OM561615.1
OM561616.1
OM561617.1
OM561618.1
OM561619.1
OM561620.1
OM561621.1
OM561622.1
OM561623.1
OM561624.1
OM561625.1
OM561626.1
OM561627.1
OM561628.1
OM561629.1
OM561630.1
OM561631.1
OM561632.1
OM561633.1
OM561634.1
OM561635.1
OM561636.1
OM561637.1
OM561638.1
OM561639.1
OM561640.1
OM561641.1
OM561642.1
OM561643.1
OM561644.1
OM561645.1
OM561646.1
OM561647.1
OM561648.1
OM561649.1
OM561650.1
OM561651.1
OM561652.1
OM561653.1
OM561654.1
OM561655.1
OM561656.1
OM561657.1
OM561658.1
OM561659.1
OM561660.1
OM561661.1
OM561662.1
OM561663.1
OM561664.1
OM561665.1
OM561666.1
OM561667.1
OM561668.1
OM561669.1
OM561670.1
OM561671.1
OM561672.1
OM561673.1
OM561674.1
OM561675.1
OM561676.1
OM561677.1
OM561678.1
OM561679.1
OM561680.1
OM561681.1
OM561682.1
OM561683.1
OM561684.1
OM561685.1
OM561686.1
OM561687.1
OM561688.1
OM561689.1
OM561690.1
OM561691.1
OM561692.1
OM561693.1
OM561694.1
OM561695.1
OM561696.1
OM561697.1
OM561698.1
OM561699.1
OM561700.1
OM561701.1
OM561702.1
OM561703.1
OM561704.1
OM561705.1
OM561706.1
OM561707.1
OM561708.1
OM561709.1
OM561710.1
OM561711.1
OM561712.1
OM561713.1
OM561714.1
OM561715.1
OM561716.1
OM561717.1
OM561718.1
OM561719.1
OM561720.1
OM561721.1
OM561722.1
OM561723.1
OM561724.1
OM561725.1
OM561726.1
OM561727.1
OM561728.1
OM561729.1
OM561730.1
OM561731.1
OM561732.1
OM561733.1
OM561734.1
OM561735.1
OM561736.1
OM561737.1
OM561738.1
OM561739.1
OM561740.1
OM561741.1
OM561742.1
OM561743.1
OM561744.1
OM561745.1
OM561746.1
OM561747.1
OM561748.1
OM561749.1
OM561750.1
OM561751.1
OM561752.1
OM561753.1
OM561754.1
OM561755.1
OM561756.1
OM561757.1
OM561758.1
OM561759.1
OM561760.1
OM561761.1
OM561762.1
OM561763.1
OM561764.1
OM561765.1
OM561766.1
OM561767.1
OM561768.1
OM561769.1
OM561770.1
OM561771.1
OM561772.1
OM561773.1
OM561774.1
OM561775.1
OM561776.1
OM561777.1
OM561778.1
OM561779.1
OM561780.1
OM561781.1
OM561782.1
OM561783.1
OM561784.1
OM561785.1
OM561786.1
OM561787.1
OM561788.1
OM561789.1
OM561790.1
OM561791.1
OM561792.1
OM561793.1
OM561794.1
OM561795.1
OM561796.1
OM561797.1
OM561798.1
OM561799.1
OM561800.1
OM561801.1
OM561802.1
OM561803.1
OM561804.1
OM561805.1
OM561806.1
OM561807.1
OM561808.1
OM561809.1
OM561810.1
OM561811.1
OM561812.1
OM561813.1
OM561814.1
OM561815.1
OM561816.1
OM561817.1
OM561818.1
OM561819.1
OM561820.1
OM561821.1
OM561822.1
OM561823.1
OM561824.1
OM561825.1
OM561826.1
OM561827.1
OM561828.1
OM561829.1
OM561830.1
OM561831.1
OM561832.1
OM561833.1
OM561834.1
OM561835.1
OM561836.1
OM561837.1
OM561838.1
OM561839.1
OM561840.1
OM561841.1
OM561842.1
OM561843.1
OM561844.1
OM561845.1
OM561846.1
OM561847.1
OM561848.1
OM561849.1
OM561850.1
OM561851.1
OM561852.1
OM561853.1
OM561854.1
OM561855.1
OM561856.1
OM561857.1
OM561858.1
OM561859.1
OM561860.1
OM561861.1
OM561862.1
OM561863.1
OM561864.1
OM561865.1
OM561866.1
OM561867.1
OM561868.1
OM561869.1
OM561870.1
OM561871.1
OM561872.1
OM561873.1
OM561874.1
OM561875.1
OM561876.1
OM561877.1
OM561878.1
OM561879.1
OM561880.1
OM561881.1
OM561882.1
OM561883.1
OM561884.1
OM561885.1
OM561886.1
OM561887.1
OM561888.1
OM561889.1
OM561890.1
OM561891.1
OM561892.1
OM561893.1
OM561894.1
OM561895.1
OM561896.1
OM561897.1
OM561898.1
OM561899.1
OM561900.1
OM561901.1
OM561902.1
OM561903.1
OM561904.1
OM561905.1
OM561906.1
OM561907.1
OM561908.1
OM561909.1
OM561910.1
OM561911.1
OM561912.1
OM561913.1
OM561914.1
OM561915.1
OM561916.1
OM561917.1
OM561918.1
OM561919.1
OM561920.1
OM561921.1
OM561922.1
OM561923.1
OM561924.1
OM561925.1
OM561926.1
OM561927.1
OM561928.1
OM561929.1
OM561930.1
OM561931.1
OM561932.1
OM561933.1
OM561934.1
OM561935.1
OM561936.1
OM561937.1
OM561938.1
OM561939.1
OM561940.1
OM561941.1
OM561942.1
OM561943.1
OM561944.1
OM561945.1
OM561946.1
OM561947.1
OM561948.1
OM561949.1
OM561950.1
OM561951.1
OM561952.1
OM561953.1
OM561954.1
OM561955.1
OM561956.1
OM561957.1
OM561958.1
OM561959.1
OM561960.1
OM561961.1
OM561962.1
OM561963.1
OM561964.1
OM561965.1
OM561966.1
OM561967.1
OM561968.1
OM561969.1
OM561970.1
OM561971.1
OM561972.1
OM561973.1
OM561974.1
OM561975.1
OM561976.1
OM561977.1
OM561978.1
OM561979.1
OM561980.1
OM561981.1
OM561982.1
OM561983.1
OM561984.1
OM561985.1
OM561986.1
OM561987.1
OM561988.1
OM561989.1
OM561990.1
OM561991.1
OM561992.1
OM561993.1
OM561994.1
OM561995.1
OM561996.1
OM561997.1
OM561998.1
OM561999.1
OM562000.1
OM562001.1
OM562002.1
OM562003.1
OM562004.1
OM562005.1
OM562006.1
OM562007.1
OM562008.1
OM562009.1
OM562010.1
OM562011.1
OM562012.1
OM562013.1
OM562014.1
OM562015.1
OM562016.1
OM562017.1
OM562018.1
OM562019.1
OM562020.1
OM562021.1
OM562022.1
OM562023.1
OM562024.1
OM562025.1
OM562026.1
OM562027.1
OM562028.1
OM562029.1
OM562030.1
OM562031.1
OM562032.1
OM562033.1
OM562034.1
OM562035.1
OM562036.1
OM562037.1
OM562038.1
OM562039.1
OM562040.1
OM562041.1
OM562042.1
OM562043.1
OM562044.1
OM562045.1
OM562046.1
OM562047.1
OM562048.1
OM562049.1
OM562050.1
OM562051.1
OM562052.1
OM562053.1
OM562054.1
OM562055.1
OM562056.1
OM562057.1
OM562058.1
OM562059.1
OM562060.1
OM562061.1
OM562062.1
OM562063.1
OM562064.1
OM562065.1
OM562066.1
OM562067.1
OM562068.1
OM562069.1
OM562070.1
OM562071.1
OM562072.1
OM562073.1
OM562074.1
OM562075.1
OM562076.1
OM562077.1
OM562078.1
OM562079.1
OM562080.1
OM562081.1
OM562082.1
OM562083.1
OM562084.1
OM562085.1
OM562086.1
OM562087.1
OM562088.1
OM562089.1
OM562090.1
OM562091.1
OM562092.1
OM562093.1
OM562094.1
OM562095.1
OM562096.1
OM562097.1
OM562098.1
OM562099.1
OM562100.1
OM562101.1
OM562102.1
OM562103.1
OM562104.1
OM562105.1
OM562106.1
OM562107.1
OM562108.1
OM562109.1
OM562110.1
OM562111.1
OM562112.1
OM562113.1
OM562114.1
OM562115.1
OM562116.1
OM562117.1
OM562118.1
OM562119.1
OM562120.1
OM562121.1
OM562122.1
OM562123.1
OM562124.1
OM562125.1
OM562126.1
OM562127.1
OM562128.1
OM562129.1
OM562130.1
OM562131.1
OM562132.1
OM562133.1
OM562134.1
OM562135.1
OM562136.1
OM562137.1
OM562138.1
OM562139.1
OM562140.1
OM562141.1
OM562142.1
OM562143.1
OM562144.1
OM562145.1
OM562146.1
OM562147.1
OM562148.1
OM562149.1
OM562150.1
OM562151.1
OM562152.1
OM562153.1
OM562154.1
OM562155.1
OM562156.1
OM562157.1
OM562158.1
OM562159.1
OM562160.1
OM562161.1
OM562162.1
OM562163.1
OM562164.1
OM562165.1
OM562166.1
OM562167.1
OM562168.1
OM562169.1
OM562170.1
OM562171.1
OM562172.1
OM562173.1
OM562174.1
OM562175.1
OM562176.1
OM562177.1
OM562178.1
OM562179.1
OM562180.1
OM562181.1
OM562182.1
OM562183.1
OM562184.1
OM562185.1
OM562186.1
OM562187.1
OM562188.1
OM562189.1
OM562190.1
OM562191.1
OM562192.1
OM562193.1
OM562194.1
OM562195.1
OM562196.1
OM562197.1
OM562198.1
OM562199.1
OM562200.1
OM562201.1
OM562202.1
OM562203.1
OM562204.1
OM562205.1
OM562206.1
OM562207.1
OM562223.1
OM562224.1
OM562225.1
OM562226.1
OM562227.1
OM562228.1
OM562229.1
OM562230.1
OM562231.1
OM562232.1
OM562233.1
OM562234.1
OM562235.1
OM562236.1
OM562237.1
OM562238.1
OM562239.1
OM562240.1
OM562241.1
OM562242.1
OM562243.1
OM562244.1
OM562245.1
OM562246.1
OM562247.1
OM562248.1
OM562249.1
OM562250.1
OM562251.1
OM562252.1
OM562253.1
OM562254.1
OM562255.1
OM562256.1
OM562257.1
OM562258.1
OM562259.1
OM562260.1
OM562261.1
OM562262.1
OM562263.1
OM562264.1
OM562265.1
OM562266.1
OM562267.1
OM562605.1
OM562606.1
OM562607.1
OM562608.1
OM562609.1
OM562610.1
OM562611.1
OM562612.1
OM562613.1
OM562614.1
OM562615.1
OM562616.1
OM562617.1
OM562618.1
OM562619.1
OM562620.1
OM562621.1
OM562622.1
OM562623.1
OM562624.1
OM562625.1
OM562626.1
OM562627.1
OM562628.1
OM562629.1
OM562630.1
OM562631.1
OM562632.1
OM562633.1
OM562634.1
OM562635.1
OM562636.1
OM562637.1
OM562638.1
OM562639.1
OM562640.1
OM562641.1
OM562642.1
OM562643.1
OM562644.1
OM562645.1
OM562646.1
OM562647.1
OM562648.1
OM562649.1
OM562650.1
OM562651.1
OM562652.1
OM562653.1
OM562654.1
OM562655.1
OM562656.1
OM562657.1
OM562658.1
OM562659.1
OM562660.1
OM562661.1
OM562662.1
OM562663.1
OM562664.1
OM562665.1
OM562666.1
OM562667.1
OM562668.1
OM562669.1
OM562670.1
OM562671.1
OM562672.1
OM562673.1
OM562674.1
OM562675.1
OM562676.1
OM562677.1
OM562678.1
OM562679.1
OM562680.1
OM562681.1
OM562682.1
OM562683.1
OM562684.1
OM562685.1
OM562686.1
OM562687.1
OM562688.1
OM562689.1
OM562690.1
OM562691.1
OM562692.1
OM562693.1
OM562694.1
OM562695.1
OM562696.1
OM562697.1
OM562698.1
OM562699.1
OM562700.1
OM562701.1
OM562702.1
OM562703.1
OM562704.1
OM562705.1
OM562706.1
OM562707.1
OM562708.1
OM562709.1
OM562710.1
OM562711.1
OM562712.1
OM562713.1
OM562714.1
OM562715.1
OM562716.1
OM562717.1
OM562718.1
OM562719.1
OM562720.1
OM562721.1
OM562722.1
OM562723.1
OM562724.1
OM562725.1
OM562726.1
OM562727.1
OM562728.1
OM562729.1
OM562730.1
OM562731.1
OM562732.1
OM562733.1
OM562734.1
OM562735.1
OM562736.1
OM562737.1
OM562738.1
OM562739.1
OM562740.1
OM562741.1
OM562742.1
OM562743.1
OM562744.1
OM562745.1
OM562746.1
OM562747.1
OM562748.1
OM562749.1
OM562750.1
OM562751.1
OM562752.1
OM562753.1
OM562754.1
OM562755.1
OM562756.1
OM562757.1
OM562758.1
OM562759.1
OM562760.1
OM562761.1
OM562762.1
OM562763.1
OM562764.1
OM562765.1
OM562766.1
OM562767.1
OM562768.1
OM562769.1
OM562770.1
OM562771.1
OM562772.1
OM562773.1
OM562774.1
OM562775.1
OM562776.1
OM562777.1
OM562778.1
OM562779.1
OM562780.1
OM562781.1
OM562782.1
OM562783.1
OM562784.1
OM562785.1
OM562786.1
OM562787.1
OM562788.1
OM562789.1
OM562790.1
OM562791.1
OM562792.1
OM562793.1
OM562794.1
OM562795.1
OM562796.1
OM562797.1
OM562798.1
OM562799.1
OM562800.1
OM562801.1
OM562802.1
OM562803.1
OM562804.1
OM562805.1
OM562806.1
OM562807.1
OM562808.1
OM562809.1
OM562810.1
OM562811.1
OM562812.1
OM562813.1
OM562814.1
OM562815.1
OM562816.1
OM562817.1
OM562818.1
OM562819.1
OM562820.1
OM562821.1
OM562822.1
OM562823.1
OM562824.1
OM562825.1
OM562826.1
OM562827.1
OM562828.1
OM562829.1
OM562830.1
OM562831.1
OM562832.1
OM562833.1
OM562834.1
OM562835.1
OM562836.1
OM562837.1
OM562838.1
OM562839.1
OM562840.1
OM562841.1
OM562842.1
OM562843.1
OM562844.1
OM562845.1
OM562846.1
OM562847.1
OM562848.1
OM562849.1
OM562850.1
OM562851.1
OM562852.1
OM562853.1
OM562854.1
OM562855.1
OM562856.1
OM562857.1
OM562858.1
OM562859.1
OM562860.1
OM562861.1
OM562862.1
OM562863.1
OM562864.1
OM562865.1
OM562866.1
OM562867.1
OM562868.1
OM562869.1
OM562870.1
OM562871.1
OM562872.1
OM562873.1
OM562874.1
OM562875.1
OM562876.1
OM562877.1
OM562878.1
OM562879.1
OM562880.1
OM562881.1
OM562882.1
OM562883.1
OM562884.1
OM562885.1
OM562886.1
OM562887.1
OM562888.1
OM562889.1
OM562890.1
OM562891.1
OM562892.1
OM562893.1
OM562894.1
OM562895.1
OM562896.1
OM562897.1
OM562898.1
OM562899.1
OM562900.1
OM562901.1
OM562902.1
OM562903.1
OM562904.1
OM562905.1
OM562906.1
OM562907.1
OM562908.1
OM562909.1
OM562910.1
OM562911.1
OM562912.1
OM562913.1
OM562914.1
OM562915.1
OM562916.1
OM562917.1
OM562918.1
OM562919.1
OM562920.1
OM562921.1
OM562922.1
OM562923.1
OM562924.1
OM562925.1
OM562926.1
OM562927.1
OM562928.1
OM562929.1
OM562930.1
OM562931.1
OM562932.1
OM562933.1
OM562934.1
OM562935.1
OM562936.1
OM562937.1
OM562938.1
OM562939.1
OM562940.1
OM562941.1
OM562942.1
OM562943.1
OM562944.1
OM562945.1
OM562946.1
OM562947.1
OM562948.1
OM562949.1
OM562950.1
OM562951.1
OM562952.1
OM562953.1
OM562954.1
OM562955.1
OM562956.1
OM562957.1
OM562958.1
OM562959.1
OM562960.1
OM562961.1
OM562962.1
OM562963.1
OM562964.1
OM562965.1
OM562966.1
OM562967.1
OM562968.1
OM562969.1
OM562970.1
OM562971.1
OM562972.1
OM562973.1
OM562974.1
OM562975.1
OM562976.1
OM562977.1
OM562978.1
OM562979.1
OM562980.1
OM562981.1
OM562982.1
OM562983.1
OM562984.1
OM562985.1
OM562986.1
OM562987.1
OM562988.1
OM562989.1
OM562990.1
OM562991.1
OM562992.1
OM562993.1
OM562994.1
OM562995.1
OM562996.1
OM562997.1
OM562998.1
OM562999.1
OM563000.1
OM563001.1
OM563002.1
OM563003.1
OM563004.1
OM563005.1
OM563006.1
OM563007.1
OM563008.1
OM563009.1
OM563010.1
OM563011.1
OM563012.1
OM563013.1
OM563014.1
OM563015.1
OM563016.1
OM563017.1
OM563018.1
OM563019.1
OM563020.1
OM563021.1
OM563022.1
OM563023.1
OM563024.1
OM563025.1
OM563026.1
OM563027.1
OM563028.1
OM563029.1
OM563030.1
OM563031.1
OM563032.1
OM563033.1
OM563034.1
OM563035.1
OM563036.1
OM563037.1
OM563038.1
OM563039.1
OM563040.1
OM563041.1
OM563042.1
OM563043.1
OM563044.1
OM563045.1
OM563046.1
OM563047.1
OM563048.1
OM563049.1
OM563050.1
OM563051.1
OM563052.1
OM563053.1
OM563054.1
OM563055.1
OM563056.1
OM563057.1
OM563058.1
OM563059.1
OM563060.1
OM563061.1
OM563062.1
OM563063.1
OM563064.1
OM563065.1
OM563066.1
OM563067.1
OM563068.1
OM563069.1
OM563070.1
OM563071.1
OM563072.1
OM563073.1
OM563074.1
OM563075.1
OM563076.1
OM563077.1
OM563078.1
OM563079.1
OM563080.1
OM563081.1
OM563082.1
OM563083.1
OM563084.1
OM563085.1
OM563086.1
OM563087.1
OM563088.1
OM563089.1
OM563090.1
OM563091.1
OM563092.1
OM563093.1
OM563094.1
OM563095.1
OM563096.1
OM563097.1
OM563098.1
OM563099.1
OM563100.1
OM563101.1
OM563102.1
OM563103.1
OM563104.1
OM563105.1
OM563106.1
OM563107.1
OM563108.1
OM563109.1
OM563110.1
OM563111.1
OM563112.1
OM563113.1
OM563114.1
OM563115.1
OM563116.1
OM563117.1
OM563118.1
OM563119.1
OM563120.1
OM563121.1
OM563122.1
OM563123.1
OM563124.1
OM563125.1
OM563126.1
OM563127.1
OM563128.1
OM563129.1
OM563130.1
OM563131.1
OM563132.1
OM563133.1
OM563134.1
OM563135.1
OM563136.1
OM563137.1
OM563138.1
OM563139.1
OM563140.1
OM563141.1
OM563142.1
OM563143.1
OM563144.1
OM563145.1
OM563146.1
OM563147.1
OM563148.1
OM563149.1
OM563150.1
OM563151.1
OM563152.1
OM563153.1
OM563154.1
OM563155.1
OM563156.1
OM563157.1
OM563158.1
OM563159.1
OM563160.1
OM563161.1
OM563162.1
OM563163.1
OM563164.1
OM563165.1
OM563166.1
OM563167.1
OM563168.1
OM563169.1
OM563170.1
OM563171.1
OM563172.1
OM563173.1
OM563174.1
OM563175.1
OM563176.1
OM563177.1
OM563178.1
OM563179.1
OM563180.1
OM563181.1
OM563182.1
OM563183.1
OM563184.1
OM563185.1
OM563186.1
OM563187.1
OM563188.1
OM563189.1
OM563190.1
OM563191.1
OM563192.1
OM563193.1
OM563194.1
OM563195.1
OM563196.1
OM563197.1
OM563198.1
OM563199.1
OM563200.1
OM563201.1
OM563202.1
OM563203.1
OM563204.1
OM563205.1
OM563206.1
OM563207.1
OM563208.1
OM563209.1
OM563210.1
OM563211.1
OM563212.1
OM563213.1
OM563214.1
OM563215.1
OM563216.1
OM563217.1
OM563218.1
OM563219.1
OM563220.1
OM563221.1
OM563222.1
OM563223.1
OM563224.1
OM563225.1
OM563226.1
OM563227.1
OM563228.1
OM563229.1
OM563230.1
OM563231.1
OM563232.1
OM563233.1
OM563234.1
OM563235.1
OM563236.1
OM563237.1
OM563238.1
OM563239.1
OM563240.1
OM563241.1
OM563242.1
OM563243.1
OM563244.1
OM563245.1
OM563246.1
OM563247.1
OM563248.1
OM563249.1
OM563250.1
OM563251.1
OM563252.1
OM563253.1
OM563254.1
OM563255.1
OM563256.1
OM563257.1
OM563258.1
OM563259.1
OM563260.1
OM563261.1
OM563262.1
OM563263.1
OM563264.1
OM563265.1
OM563266.1
OM563267.1
OM563268.1
OM563269.1
OM563270.1
OM563271.1
OM563272.1
OM563273.1
OM563274.1
OM563275.1
OM563276.1
OM563277.1
OM563278.1
OM563279.1
OM563280.1
OM563281.1
OM563282.1
OM563283.1
OM563284.1
OM563285.1
OM563286.1
OM563287.1
OM563288.1
OM563289.1
OM563290.1
OM563291.1
OM563292.1
OM563293.1
OM563294.1
OM563295.1
OM563296.1
OM563297.1
OM563298.1
OM563299.1
OM563302.1
OM563303.1
OM563304.1
OM563305.1
OM563306.1
OM563307.1
OM563308.1
OM563309.1
OM563310.1
OM563311.1
OM563312.1
OM563313.1
OM563314.1
OM563315.1
OM563316.1
OM563317.1
OM563318.1
OM563319.1
OM563320.1
OM563321.1
OM563322.1
OM563323.1
OM563324.1
OM563325.1
OM563326.1
OM563327.1
OM563328.1
OM563329.1
OM563330.1
OM563331.1
OM563332.1
OM563333.1
OM563334.1
OM563335.1
OM563336.1
OM563337.1
OM563338.1
OM563339.1
OM563340.1
OM563341.1
OM563342.1
OM563343.1
OM563344.1
OM563345.1
OM563346.1
OM563347.1
OM563348.1
OM563349.1
OM563350.1
OM563351.1
OM563352.1
OM563353.1
OM563354.1
OM563355.1
OM563356.1
OM563357.1
OM563358.1
OM563359.1
OM563360.1
OM563361.1
OM563362.1
OM563363.1
OM563364.1
OM563365.1
OM563366.1
OM563367.1
OM563368.1
OM563369.1
OM563370.1
OM563371.1
OM563372.1
OM563373.1
OM563374.1
OM563375.1
OM563376.1
OM563377.1
OM563378.1
OM563379.1
OM563380.1
OM563381.1
OM563382.1
OM563383.1
OM563384.1
OM563385.1
OM563386.1
OM563387.1
OM563388.1
OM563389.1
OM563390.1
OM563391.1
OM563392.1
OM563393.1
OM563394.1
OM563395.1
OM563396.1
OM563397.1
OM563398.1
OM563399.1
OM563400.1
OM563401.1
OM563402.1
OM563403.1
OM563404.1
OM563405.1
OM563406.1
OM563407.1
OM563408.1
OM563409.1
OM563410.1
OM563411.1
OM563412.1
OM563413.1
OM563414.1
OM563415.1
OM563416.1
OM563417.1
OM563418.1
OM563419.1
OM563420.1
OM563421.1
OM563422.1
OM563423.1
OM563424.1
OM563425.1
OM563426.1
OM563427.1
OM563428.1
OM563429.1
OM563430.1
OM563431.1
OM563432.1
OM563433.1
OM563434.1
OM563435.1
OM563436.1
OM563437.1
OM563438.1
OM563439.1
OM563440.1
OM563441.1
OM563442.1
OM563443.1
OM563444.1
OM563445.1
OM563446.1
OM563447.1
OM563448.1
OM563449.1
OM563450.1
OM563451.1
OM563452.1
OM563453.1
OM563454.1
OM563455.1
OM563456.1
OM563457.1
OM563458.1
OM563459.1
OM563460.1
OM563461.1
OM563462.1
OM563463.1
OM563464.1
OM563465.1
OM563466.1
OM563467.1
OM563468.1
OM563469.1
OM563470.1
OM563471.1
OM563472.1
OM563473.1
OM563474.1
OM563475.1
OM563476.1
OM563477.1
OM563478.1
OM563479.1
OM563480.1
OM563481.1
OM563482.1
OM563483.1
OM563484.1
OM563485.1
OM563486.1
OM563487.1
OM563488.1
OM563489.1
OM563490.1
OM563491.1
OM563492.1
OM563493.1
OM563494.1
OM563495.1
OM563496.1
OM563497.1
OM563498.1
OM563499.1
OM563500.1
OM563501.1
OM563502.1
OM563503.1
OM563504.1
OM563505.1
OM563506.1
OM563507.1
OM563508.1
OM563509.1
OM563510.1
OM563511.1
OM563512.1
OM563513.1
OM563514.1
OM563515.1
OM563516.1
OM563517.1
OM563518.1
OM563519.1
OM563520.1
OM563521.1
OM563522.1
OM563523.1
OM563524.1
OM563525.1
OM563526.1
OM563527.1
OM563528.1
OM563529.1
OM563530.1
OM563531.1
OM563532.1
OM563533.1
OM563534.1
OM563535.1
OM563536.1
OM563537.1
OM563538.1
OM563539.1
OM563540.1
OM563541.1
OM563542.1
OM563543.1
OM563544.1
OM563545.1
OM563546.1
OM563547.1
OM563548.1
OM563549.1
OM563550.1
OM563551.1
OM563552.1
OM563553.1
OM563554.1
OM563555.1
OM563556.1
OM563557.1
OM563558.1
OM563559.1
OM563560.1
OM563561.1
OM563562.1
OM563563.1
OM563564.1
OM563565.1
OM563566.1
OM563567.1
OM563568.1
OM563569.1
OM563570.1
OM563571.1
OM563572.1
OM563573.1
OM563574.1
OM563575.1
OM563576.1
OM563577.1
OM563578.1
OM563579.1
OM563580.1
OM563581.1
OM563582.1
OM563583.1
OM563584.1
OM563585.1
OM563586.1
OM563587.1
OM563588.1
OM563589.1
OM563590.1
OM563591.1
OM563592.1
OM563593.1
OM563594.1
OM563595.1
OM563596.1
OM563597.1
OM563598.1
OM563599.1
OM563600.1
OM563601.1
OM563602.1
OM563603.1
OM563604.1
OM563605.1
OM563606.1
OM563607.1
OM563608.1
OM563609.1
OM563610.1
OM563611.1
OM563612.1
OM563613.1
OM563614.1
OM563615.1
OM563616.1
OM563617.1
OM563618.1
OM563619.1
OM563620.1
OM563621.1
OM563622.1
OM563623.1
OM563624.1
OM563625.1
OM563626.1
OM563627.1
OM563628.1
OM563629.1
OM563630.1
OM563631.1
OM563632.1
OM563633.1
OM563634.1
OM563635.1
OM563636.1
OM563637.1
OM563638.1
OM563639.1
OM563640.1
OM563641.1
OM563642.1
OM563643.1
OM563644.1
OM563645.1
OM563646.1
OM563647.1
OM563648.1
OM563649.1
OM563650.1
OM563651.1
OM563652.1
OM563653.1
OM563654.1
OM563655.1
OM563656.1
OM563657.1
OM563658.1
OM563659.1
OM563660.1
OM563661.1
OM563662.1
OM563663.1
OM563664.1
OM563665.1
OM563666.1
OM563667.1
OM563668.1
OM563669.1
OM563670.1
OM563671.1
OM563672.1
OM563673.1
OM563674.1
OM563675.1
OM563676.1
OM563677.1
OM563678.1
OM563679.1
OM563680.1
OM563681.1
OM563682.1
OM563683.1
OM563684.1
OM563685.1
OM563686.1
OM563687.1
OM563688.1
OM563689.1
OM563690.1
OM563691.1
OM563692.1
OM563693.1
OM563694.1
OM563695.1
OM563696.1
OM563697.1
OM563698.1
OM563699.1
OM563700.1
OM563701.1
OM563702.1
OM563703.1
OM563704.1
OM563705.1
OM563706.1
OM563707.1
OM563708.1
OM563709.1
OM563710.1
OM563711.1
OM563712.1
OM563713.1
OM563714.1
OM563715.1
OM563716.1
OM563717.1
OM563718.1
OM563719.1
OM563720.1
OM563721.1
OM563722.1
OM563723.1
OM563724.1
OM563725.1
OM563726.1
OM563727.1
OM563728.1
OM563729.1
OM563730.1
OM563731.1
OM563732.1
OM563733.1
OM563734.1
OM563735.1
OM563736.1
OM563737.1
OM563738.1
OM563739.1
OM563740.1
OM563741.1
OM563742.1
OM563743.1
OM563744.1
OM563745.1
OM563746.1
OM563747.1
OM563748.1
OM563749.1
OM563750.1
OM563751.1
OM563752.1
OM563753.1
OM563754.1
OM563755.1
OM563756.1
OM563757.1
OM563758.1
OM563759.1
OM563760.1
OM563761.1
OM563762.1
OM563763.1
OM563764.1
OM563765.1
OM563766.1
OM563767.1
OM563768.1
OM563769.1
OM563770.1
OM563771.1
OM563772.1
OM563773.1
OM563774.1
OM563775.1
OM563776.1
OM563777.1
OM563778.1
OM563779.1
OM563780.1
OM563781.1
OM563782.1
OM563783.1
OM563784.1
OM563785.1
OM563786.1
OM563787.1
OM563788.1
OM563789.1
OM563790.1
OM563791.1
OM563792.1
OM563793.1
OM563794.1
OM563795.1
OM563796.1
OM563797.1
OM563798.1
OM563799.1
OM563800.1
OM563801.1
OM563802.1
OM563803.1
OM563804.1
OM563805.1
OM563806.1
OM563807.1
OM563808.1
OM563809.1
OM563810.1
OM563811.1
OM563812.1
OM563813.1
OM563814.1
OM563815.1
OM563816.1
OM563817.1
OM563818.1
OM563819.1
OM563820.1
OM563821.1
OM563822.1
OM563823.1
OM563824.1
OM563825.1
OM563826.1
OM563827.1
OM563828.1
OM563829.1
OM563830.1
OM563831.1
OM563832.1
OM563833.1
OM563834.1
OM563835.1
OM563836.1
OM563837.1
OM563838.1
OM563839.1
OM563840.1
OM563841.1
OM563842.1
OM563843.1
OM563844.1
OM563845.1
OM563846.1
OM563847.1
OM563848.1
OM563849.1
OM563850.1
OM563851.1
OM563852.1
OM563853.1
OM563854.1
OM563855.1
OM563856.1
OM563857.1
OM563858.1
OM563859.1
OM563860.1
OM563861.1
OM563862.1
OM563863.1
OM563864.1
OM563865.1
OM563866.1
OM563867.1
OM563868.1
OM563869.1
OM563870.1
OM563871.1
OM563872.1
OM563873.1
OM563874.1
OM563875.1
OM563876.1
OM563877.1
OM563878.1
OM563879.1
OM563880.1
OM563881.1
OM563882.1
OM563883.1
OM563884.1
OM563885.1
OM563886.1
OM563887.1
OM563888.1
OM563889.1
OM563890.1
OM563891.1
OM563892.1
OM563893.1
OM563894.1
OM563895.1
OM563896.1
OM563897.1
OM563898.1
OM563899.1
OM563900.1
OM563901.1
OM563902.1
OM563903.1
OM563904.1
OM563905.1
OM563906.1
OM563907.1
OM563908.1
OM563909.1
OM563910.1
OM563911.1
OM563912.1
OM563913.1
OM563914.1
OM563915.1
OM563916.1
OM563917.1
OM563918.1
OM563919.1
OM563920.1
OM563921.1
OM563922.1
OM563923.1
OM563924.1
OM563925.1
OM563926.1
OM563927.1
OM563928.1
OM563929.1
OM563930.1
OM563931.1
OM563932.1
OM563933.1
OM563934.1
OM563935.1
OM563936.1
OM563937.1
OM563938.1
OM563939.1
OM563940.1
OM563941.1
OM563942.1
OM563943.1
OM563944.1
OM563945.1
OM563946.1
OM563947.1
OM563948.1
OM563949.1
OM563950.1
OM563951.1
OM563952.1
OM563953.1
OM563954.1
OM563955.1
OM563956.1
OM563957.1
OM563958.1
OM563959.1
OM563960.1
OM563961.1
OM563962.1
OM563963.1
OM563964.1
OM563965.1
OM563966.1
OM563967.1
OM563968.1
OM563969.1
OM563970.1
OM563971.1
OM563972.1
OM563973.1
OM563974.1
OM563975.1
OM563976.1
OM563977.1
OM563978.1
OM563979.1
OM563980.1
OM563981.1
OM563982.1
OM563983.1
OM563984.1
OM563985.1
OM563986.1
OM563987.1
OM563988.1
OM563989.1
OM563990.1
OM563991.1
OM563992.1
OM563993.1
OM563994.1
OM563995.1
OM563996.1
OM563997.1
OM563998.1
OM563999.1
OM564000.1
OM564001.1
OM564002.1
OM564003.1
OM564004.1
OM564005.1
OM564006.1
OM564007.1
OM564008.1
OM564009.1
OM564010.1
OM564011.1
OM564012.1
OM564013.1
OM564014.1
OM564015.1
OM564016.1
OM564017.1
OM564018.1
OM564019.1
OM564020.1
OM564021.1
OM564022.1
OM564023.1
OM564024.1
OM564025.1
OM564026.1
OM564027.1
OM564028.1
OM564029.1
OM564030.1
OM564031.1
OM564032.1
OM564033.1
OM564034.1
OM564035.1
OM564036.1
OM564037.1
OM564038.1
OM564039.1
OM564040.1
OM564041.1
OM564042.1
OM564043.1
OM564044.1
OM564045.1
OM564046.1
OM564047.1
OM564048.1
OM564049.1
OM564050.1
OM564051.1
OM564052.1
OM564053.1
OM564054.1
OM564055.1
OM564056.1
OM564057.1
OM564058.1
OM564059.1
OM564060.1
OM564061.1
OM564062.1
OM564063.1
OM564064.1
OM564065.1
OM564066.1
OM564067.1
OM564068.1
OM564069.1
OM564070.1
OM564071.1
OM564072.1
OM564073.1
OM564074.1
OM564075.1
OM564076.1
OM564077.1
OM564078.1
OM564079.1
OM564080.1
OM564081.1
OM564082.1
OM564083.1
OM564084.1
OM564085.1
OM564086.1
OM564087.1
OM564088.1
OM564089.1
OM564090.1
OM564091.1
OM564092.1
OM564093.1
OM564094.1
OM564095.1
OM564096.1
OM564097.1
OM564098.1
OM564099.1
OM564100.1
OM564101.1
OM564102.1
OM564103.1
OM564104.1
OM564105.1
OM564106.1
OM564107.1
OM564108.1
OM564109.1
OM564110.1
OM564111.1
OM564112.1
OM564113.1
OM564114.1
OM564115.1
OM564116.1
OM564117.1
OM564118.1
OM564119.1
OM564120.1
OM564121.1
OM564122.1
OM564123.1
OM564124.1
OM564125.1
OM564126.1
OM564127.1
OM564128.1
OM564129.1
OM564130.1
OM564131.1
OM564132.1
OM564133.1
OM564134.1
OM564135.1
OM564136.1
OM564137.1
OM564138.1
OM564139.1
OM564140.1
OM564141.1
OM564142.1
OM564143.1
OM564144.1
OM564145.1
OM564146.1
OM564147.1
OM564148.1
OM564149.1
OM564150.1
OM564151.1
OM564152.1
OM564153.1
OM564154.1
OM564155.1
OM564156.1
OM564157.1
OM564158.1
OM564159.1
OM564160.1
OM564161.1
OM564162.1
OM564163.1
OM564164.1
OM564165.1
OM564166.1
OM564167.1
OM564168.1
OM564169.1
OM564170.1
OM564171.1
OM564172.1
OM564173.1
OM564174.1
OM564175.1
OM564176.1
OM564177.1
OM564178.1
OM564179.1
OM564180.1
OM564181.1
OM564182.1
OM564183.1
OM564184.1
OM564185.1
OM564186.1
OM564187.1
OM564188.1
OM564189.1
OM564190.1
OM564191.1
OM564192.1
OM564193.1
OM564194.1
OM564195.1
OM564196.1
OM564197.1
OM564198.1
OM564199.1
OM564200.1
OM564201.1
OM564202.1
OM564203.1
OM564204.1
OM564205.1
OM564206.1
OM564207.1
OM564208.1
OM564209.1
OM564210.1
OM564211.1
OM564212.1
OM564213.1
OM564214.1
OM564215.1
OM564216.1
OM564217.1
OM564218.1
OM564219.1
OM564220.1
OM564221.1
OM564222.1
OM564223.1
OM564224.1
OM564225.1
OM564226.1
OM564227.1
OM564228.1
OM564229.1
OM564230.1
OM564231.1
OM564232.1
OM564233.1
OM564234.1
OM564235.1
OM564236.1
OM564237.1
OM564238.1
OM564239.1
OM564240.1
OM564241.1
OM564242.1
OM564243.1
OM564244.1
OM564245.1
OM564246.1
OM564247.1
OM564248.1
OM564249.1
OM564250.1
OM564251.1
OM564252.1
OM564253.1
OM564254.1
OM564255.1
OM564256.1
OM564257.1
OM564258.1
OM564259.1
OM564260.1
OM564261.1
OM564262.1
OM564263.1
OM564264.1
OM564265.1
OM564266.1
OM564267.1
OM564268.1
OM564269.1
OM564270.1
OM564271.1
OM564272.1
OM564273.1
OM564274.1
OM564275.1
OM564276.1
OM564277.1
OM564278.1
OM564279.1
OM564280.1
OM564281.1
OM564282.1
OM564283.1
OM564284.1
OM564285.1
OM564286.1
OM564287.1
OM564288.1
OM564289.1
OM564290.1
OM564291.1
OM564292.1
OM564293.1
OM564294.1
OM564295.1
OM564296.1
OM564297.1
OM564298.1
OM564299.1
OM564300.1
OM564301.1
OM564302.1
OM564303.1
OM564304.1
OM564305.1
OM564306.1
OM564307.1
OM564308.1
OM564309.1
OM564310.1
OM564311.1
OM564312.1
OM564313.1
OM564314.1
OM564315.1
OM564316.1
OM564317.1
OM564318.1
OM564319.1
OM564320.1
OM564321.1
OM564322.1
OM564323.1
OM564324.1
OM564325.1
OM564326.1
OM564327.1
OM564328.1
OM564329.1
OM564330.1
OM564331.1
OM564332.1
OM564333.1
OM564334.1
OM564335.1
OM564336.1
OM564337.1
OM564338.1
OM564339.1
OM564340.1
OM564341.1
OM564342.1
OM564343.1
OM564344.1
OM564345.1
OM564346.1
OM564347.1
OM564348.1
OM564349.1
OM564350.1
OM564351.1
OM564352.1
OM564353.1
OM564354.1
OM564355.1
OM564356.1
OM564357.1
OM564358.1
OM564359.1
OM564360.1
OM564361.1
OM564362.1
OM564363.1
OM564364.1
OM564365.1
OM564366.1
OM564367.1
OM564368.1
OM564369.1
OM564370.1
OM564371.1
OM564372.1
OM564373.1
OM564374.1
OM564375.1
OM564376.1
OM564377.1
OM564378.1
OM564379.1
OM564380.1
OM564381.1
OM564382.1
OM564383.1
OM564384.1
OM564385.1
OM564386.1
OM564387.1
OM564388.1
OM564389.1
OM564390.1
OM564391.1
OM564392.1
OM564393.1
OM564394.1
OM564395.1
OM564396.1
OM564397.1
OM564398.1
OM564399.1
OM564400.1
OM564401.1
OM564402.1
OM564403.1
OM564404.1
OM564405.1
OM564406.1
OM564407.1
OM564408.1
OM564409.1
OM564410.1
OM564411.1
OM564412.1
OM564413.1
OM564414.1
OM564415.1
OM564416.1
OM564417.1
OM564418.1
OM564419.1
OM564420.1
OM564421.1
OM564422.1
OM564423.1
OM564424.1
OM564425.1
OM564426.1
OM564427.1
OM564428.1
OM564429.1
OM564430.1
OM564431.1
OM564432.1
OM564433.1
OM564434.1
OM564435.1
OM564436.1
OM564437.1
OM564438.1
OM564439.1
OM564440.1
OM564441.1
OM564442.1
OM564443.1
OM564444.1
OM564445.1
OM564446.1
OM564447.1
OM564448.1
OM564449.1
OM564450.1
OM564451.1
OM564452.1
OM564453.1
OM564454.1
OM564455.1
OM564456.1
OM564457.1
OM564458.1
OM564459.1
OM564460.1
OM564461.1
OM564462.1
OM564463.1
OM564464.1
OM564465.1
OM564466.1
OM564467.1
OM564468.1
OM564469.1
OM564470.1
OM564471.1
OM564472.1
OM564473.1
OM564474.1
OM564475.1
OM564476.1
OM564477.1
OM564478.1
OM564479.1
OM564480.1
OM564481.1
OM564482.1
OM564483.1
OM564484.1
OM564485.1
OM564486.1
OM564487.1
OM564488.1
OM564489.1
OM564490.1
OM564491.1
OM564492.1
OM564493.1
OM564494.1
OM564495.1
OM564496.1
OM564497.1
OM564498.1
OM564499.1
OM564500.1
OM564501.1
OM564502.1
OM564503.1
OM564504.1
OM564505.1
OM564506.1
OM564507.1
OM564508.1
OM564509.1
OM564510.1
OM564511.1
OM564512.1
OM564513.1
OM564514.1
OM564515.1
OM564516.1
OM564517.1
OM564518.1
OM564519.1
OM564520.1
OM564521.1
OM564522.1
OM564523.1
OM564524.1
OM564525.1
OM564526.1
OM564527.1
OM564528.1
OM564529.1
OM564530.1
OM564531.1
OM564532.1
OM564533.1
OM564534.1
OM564535.1
OM564536.1
OM564537.1
OM564538.1
OM564539.1
OM564540.1
OM564541.1
OM564542.1
OM564543.1
OM564544.1
OM564545.1
OM564546.1
OM564547.1
OM564548.1
OM564549.1
OM564550.1
OM564551.1
OM564552.1
OM564553.1
OM564554.1
OM564555.1
OM564556.1
OM564557.1
OM564558.1
OM564559.1
OM564560.1
OM564561.1
OM564562.1
OM564563.1
OM564564.1
OM564565.1
OM564566.1
OM564567.1
OM564568.1
OM564569.1
OM564570.1
OM564571.1
OM564572.1
OM564573.1
OM564574.1
OM564575.1
OM564576.1
OM564577.1
OM564578.1
OM564579.1
OM564580.1
OM564581.1
OM564582.1
OM564583.1
OM564584.1
OM564585.1
OM564586.1
OM564587.1
OM564588.1
OM564589.1
OM564590.1
OM564591.1
OM564592.1
OM564593.1
OM564594.1
OM564595.1
OM564596.1
OM564597.1
OM564598.1
OM564599.1
OM564600.1
OM564601.1
OM564602.1
OM564603.1
OM564604.1
OM564605.1
OM564606.1
OM564607.1
OM564608.1
OM564609.1
OM564610.1
OM564611.1
OM564612.1
OM564613.1
OM564614.1
OM564615.1
OM564616.1
OM564617.1
OM564618.1
OM564619.1
OM564620.1
OM564621.1
OM564622.1
OM564623.1
OM564624.1
OM564625.1
OM564626.1
OM564627.1
OM564628.1
OM564629.1
OM564630.1
OM564631.1
OM564632.1
OM564633.1
OM564634.1
OM564635.1
OM564636.1
OM564637.1
OM564638.1
OM564639.1
OM564640.1
OM564641.1
OM564642.1
OM564643.1
OM564644.1
OM564645.1
OM564646.1
OM564647.1
OM564648.1
OM564649.1
OM564650.1
OM564651.1
OM564652.1
OM564653.1
OM564654.1
OM564655.1
OM564656.1
OM564657.1
OM564658.1
OM564659.1
OM564660.1
OM564661.1
OM564662.1
OM564663.1
OM564664.1
OM564665.1
OM564666.1
OM564667.1
OM564668.1
OM564669.1
OM564670.1
OM564671.1
OM564672.1
OM564673.1
OM564674.1
OM564675.1
OM564676.1
OM564677.1
OM564678.1
OM564679.1
OM564680.1
OM564681.1
OM564682.1
OM564683.1
OM564684.1
OM564685.1
OM564686.1
OM564687.1
OM564688.1
OM564689.1
OM564690.1
OM564691.1
OM564692.1
OM564693.1
OM564694.1
OM564695.1
OM564696.1
OM564697.1
OM564698.1
OM564699.1
OM564700.1
OM564701.1
OM564702.1
OM564703.1
OM564704.1
OM564705.1
OM564706.1
OM564707.1
OM564708.1
OM564709.1
OM564710.1
OM564711.1
OM564712.1
OM564713.1
OM564714.1
OM564715.1
OM564716.1
OM564717.1
OM564718.1
OM564719.1
OM564720.1
OM564721.1
OM564722.1
OM564723.1
OM564724.1
OM564725.1
OM564726.1
OM564727.1
OM564728.1
OM564729.1
OM564730.1
OM564731.1
OM564732.1
OM564733.1
OM564734.1
OM564735.1
OM564736.1
OM564737.1
OM564738.1
OM564739.1
OM564740.1
OM564741.1
OM564742.1
OM564743.1
OM564744.1
OM564745.1
OM564746.1
OM564747.1
OM564748.1
OM564749.1
OM564750.1
OM564751.1
OM564752.1
OM564753.1
OM564754.1
OM564755.1
OM564756.1
OM564757.1
OM564758.1
OM564759.1
OM564760.1
OM564761.1
OM564762.1
OM564763.1
OM564764.1
OM564765.1
OM564766.1
OM564767.1
OM564768.1
OM564769.1
OM564770.1
OM564771.1
OM564772.1
OM564773.1
OM564774.1
OM564775.1
OM564776.1
OM564777.1
OM564778.1
OM564779.1
OM564780.1
OM564781.1
OM564782.1
OM564783.1
OM564784.1
OM564785.1
OM564786.1
OM564787.1
OM564788.1
OM564789.1
OM564790.1
OM564791.1
OM564792.1
OM564793.1
OM564794.1
OM564795.1
OM564796.1
OM564797.1
OM564798.1
OM564799.1
OM564800.1
OM564801.1
OM564802.1
OM564803.1
OM564804.1
OM564805.1
OM564806.1
OM564807.1
OM564808.1
OM564809.1
OM564810.1
OM564811.1
OM564812.1
OM564813.1
OM564814.1
OM564815.1
OM564816.1
OM564817.1
OM564818.1
OM564819.1
OM564820.1
OM564821.1
OM564822.1
OM564823.1
OM564824.1
OM564825.1
OM564826.1
OM564827.1
OM564828.1
OM564829.1
OM564830.1
OM564831.1
OM564832.1
OM564833.1
OM564834.1
OM564835.1
OM564836.1
OM564837.1
OM564838.1
OM564839.1
OM564840.1
OM564841.1
OM564842.1
OM564843.1
OM564844.1
OM564845.1
OM564846.1
OM564847.1
OM564848.1
OM564849.1
OM564850.1
OM564851.1
OM564852.1
OM564853.1
OM564854.1
OM564855.1
OM564856.1
OM564857.1
OM564858.1
OM564859.1
OM564860.1
OM564861.1
OM564862.1
OM564863.1
OM564864.1
OM564865.1
OM564866.1
OM564867.1
OM564868.1
OM564869.1
OM564870.1
OM564871.1
OM564872.1
OM564873.1
OM564874.1
OM564875.1
OM564876.1
OM564877.1
OM564878.1
OM564879.1
OM564880.1
OM564881.1
OM564882.1
OM564883.1
OM564884.1
OM564885.1
OM564886.1
OM564887.1
OM564888.1
OM564889.1
OM564890.1
OM564891.1
OM564892.1
OM564893.1
OM564894.1
OM564895.1
OM564896.1
OM564897.1
OM564898.1
OM564899.1
OM564900.1
OM564901.1
OM564902.1
OM564903.1
OM564904.1
OM564905.1
OM564906.1
OM564907.1
OM564908.1
OM564909.1
OM564910.1
OM564911.1
OM564912.1
OM564913.1
OM564914.1
OM564915.1
OM564916.1
OM564917.1
OM564918.1
OM564919.1
OM564920.1
OM564921.1
OM564922.1
OM564923.1
OM564924.1
OM564925.1
OM564926.1
OM564927.1
OM564928.1
OM564929.1
OM564930.1
OM564931.1
OM564932.1
OM564933.1
OM564934.1
OM564935.1
OM564936.1
OM564937.1
OM564938.1
OM564939.1
OM564940.1
OM564941.1
OM564942.1
OM564943.1
OM564944.1
OM564945.1
OM564946.1
OM564947.1
OM564948.1
OM564949.1
OM564950.1
OM564951.1
OM564952.1
OM564953.1
OM564954.1
OM564955.1
OM564956.1
OM564957.1
OM564958.1
OM564959.1
OM564960.1
OM564961.1
OM564962.1
OM564963.1
OM564964.1
OM564965.1
OM564966.1
OM564967.1
OM564968.1
OM564969.1
OM564970.1
OM564971.1
OM564972.1
OM564973.1
OM564974.1
OM564975.1
OM564976.1
OM564977.1
OM564978.1
OM564979.1
OM564980.1
OM564981.1
OM564982.1
OM564983.1
OM564984.1
OM564985.1
OM564986.1
OM564987.1
OM564988.1
OM564989.1
OM564990.1
OM564991.1
OM564992.1
OM564993.1
OM564994.1
OM564995.1
OM564996.1
OM564997.1
OM564998.1
OM564999.1
OM565000.1
OM565001.1
OM565002.1
OM565003.1
OM565004.1
OM565005.1
OM565006.1
OM565007.1
OM565008.1
OM565009.1
OM565010.1
OM565011.1
OM565012.1
OM565013.1
OM565014.1
OM565015.1
OM565016.1
OM565017.1
OM565018.1
OM565019.1
OM565020.1
OM565021.1
OM565022.1
OM565023.1
OM565024.1
OM565025.1
OM565026.1
OM565027.1
OM565028.1
OM565029.1
OM565030.1
OM565031.1
OM565032.1
OM565033.1
OM565034.1
OM565035.1
OM565036.1
OM565037.1
OM565038.1
OM565039.1
OM565040.1
OM565041.1
OM565042.1
OM565043.1
OM565044.1
OM565045.1
OM565046.1
OM565047.1
OM565048.1
OM565049.1
OM565050.1
OM565051.1
OM565052.1
OM565053.1
OM565054.1
OM565055.1
OM565056.1
OM565057.1
OM565058.1
OM565059.1
OM565060.1
OM565061.1
OM565062.1
OM565063.1
OM565064.1
OM565065.1
OM565066.1
OM565067.1
OM565068.1
OM565069.1
OM565070.1
OM565071.1
OM565072.1
OM565073.1
OM565074.1
OM565075.1
OM565076.1
OM565077.1
OM565078.1
OM565079.1
OM565080.1
OM565081.1
OM565082.1
OM565083.1
OM565084.1
OM565085.1
OM565086.1
OM565087.1
OM565088.1
OM565089.1
OM565090.1
OM565091.1
OM565092.1
OM565093.1
OM565094.1
OM565095.1
OM565096.1
OM565097.1
OM565098.1
OM565099.1
OM565100.1
OM565101.1
OM565102.1
OM565103.1
OM565104.1
OM565105.1
OM565106.1
OM565107.1
OM565108.1
OM565109.1
OM565110.1
OM565111.1
OM565112.1
OM565113.1
OM565114.1
OM565115.1
OM565116.1
OM565117.1
OM565118.1
OM565119.1
OM565120.1
OM565121.1
OM565122.1
OM565123.1
OM565124.1
OM565125.1
OM565126.1
OM565127.1
OM565128.1
OM565129.1
OM565130.1
OM565131.1
OM565132.1
OM565133.1
OM565134.1
OM565135.1
OM565136.1
OM565137.1
OM565138.1
OM565139.1
OM565140.1
OM565141.1
OM565142.1
OM565143.1
OM565144.1
OM565145.1
OM565146.1
OM565147.1
OM565148.1
OM565149.1
OM565150.1
OM565151.1
OM565152.1
OM565153.1
OM565154.1
OM565155.1
OM565156.1
OM565157.1
OM565158.1
OM565159.1
OM565160.1
OM565161.1
OM565162.1
OM565163.1
OM565164.1
OM565165.1
OM565166.1
OM565167.1
OM565168.1
OM565169.1
OM565170.1
OM565171.1
OM565172.1
OM565173.1
OM565174.1
OM565175.1
OM565176.1
OM565177.1
OM565178.1
OM565179.1
OM565180.1
OM565181.1
OM565182.1
OM565183.1
OM565184.1
OM565185.1
OM565186.1
OM565187.1
OM565188.1
OM565189.1
OM565190.1
OM565191.1
OM565192.1
OM565193.1
OM565194.1
OM565195.1
OM565196.1
OM565197.1
OM565198.1
OM565199.1
OM565200.1
OM565201.1
OM565202.1
OM565203.1
OM565204.1
OM565205.1
OM565206.1
OM565207.1
OM565208.1
OM565209.1
OM565210.1
OM565211.1
OM565212.1
OM565213.1
OM565214.1
OM565215.1
OM565216.1
OM565217.1
OM565218.1
OM565219.1
OM565220.1
OM565221.1
OM565222.1
OM565223.1
OM565224.1
OM565225.1
OM565226.1
OM565227.1
OM565228.1
OM565229.1
OM565230.1
OM565231.1
OM565232.1
OM565233.1
OM565234.1
OM565235.1
OM565236.1
OM565237.1
OM565238.1
OM565239.1
OM565240.1
OM565241.1
OM565242.1
OM565243.1
OM565244.1
OM565245.1
OM565246.1
OM565247.1
OM565248.1
OM565249.1
OM565250.1
OM565251.1
OM565252.1
OM565253.1
OM565254.1
OM565255.1
OM565256.1
OM565257.1
OM565258.1
OM565259.1
OM565260.1
OM565261.1
OM565262.1
OM565263.1
OM565264.1
OM565265.1
OM565266.1
OM565267.1
OM565268.1
OM565269.1
OM565270.1
OM565271.1
OM565272.1
OM565273.1
OM565274.1
OM565275.1
OM565276.1
OM565277.1
OM565278.1
OM565279.1
OM565280.1
OM565281.1
OM565282.1
OM565283.1
OM565284.1
OM565285.1
OM565286.1
OM565287.1
OM565288.1
OM565289.1
OM565290.1
OM565291.1
OM565292.1
OM565293.1
OM565294.1
OM565295.1
OM565296.1
OM565297.1
OM565298.1
OM565299.1
OM565300.1
OM565301.1
OM565302.1
OM565303.1
OM565304.1
OM565305.1
OM565306.1
OM565307.1
OM565308.1
OM565309.1
OM565310.1
OM565311.1
OM565312.1
OM565313.1
OM565314.1
OM565315.1
OM565316.1
OM565317.1
OM565318.1
OM565319.1
OM565320.1
OM565321.1
OM565322.1
OM565323.1
OM565324.1
OM565325.1
OM565326.1
OM565327.1
OM565328.1
OM565329.1
OM565330.1
OM565331.1
OM565332.1
OM565333.1
OM565334.1
OM565335.1
OM565336.1
OM565337.1
OM565338.1
OM565339.1
OM565340.1
OM565341.1
OM565342.1
OM565343.1
OM565344.1
OM565345.1
OM565346.1
OM565347.1
OM565348.1
OM565349.1
OM565350.1
OM565352.1
OM565353.1
OM565354.1
OM565355.1
OM565356.1
OM565357.1
OM565358.1
OM565359.1
OM565360.1
OM565361.1
OM565362.1
OM565363.1
OM565364.1
OM565365.1
OM565366.1
OM565367.1
OM565368.1
OM565369.1
OM565370.1
OM565371.1
OM565372.1
OM565373.1
OM565374.1
OM565375.1
OM565376.1
OM565377.1
OM565378.1
OM565379.1
OM565380.1
OM565381.1
OM565382.1
OM565383.1
OM565384.1
OM565385.1
OM565386.1
OM565387.1
OM565388.1
OM565389.1
OM565390.1
OM565391.1
OM565392.1
OM565393.1
OM565394.1
OM565395.1
OM565396.1
OM565397.1
OM565398.1
OM565399.1
OM565400.1
OM565401.1
OM565402.1
OM565403.1
OM565404.1
OM565405.1
OM565406.1
OM565407.1
OM565408.1
OM565409.1
OM565410.1
OM565411.1
OM565412.1
OM565413.1
OM565414.1
OM565415.1
OM565416.1
OM565417.1
OM565418.1
OM565419.1
OM565420.1
OM565421.1
OM565422.1
OM565423.1
OM565424.1
OM565425.1
OM565426.1
OM565427.1
OM565428.1
OM565429.1
OM565430.1
OM565431.1
OM565432.1
OM565433.1
OM565434.1
OM565435.1
OM565436.1
OM565437.1
OM565438.1
OM565439.1
OM565440.1
OM565441.1
OM565442.1
OM565443.1
OM565444.1
OM565445.1
OM565446.1
OM565447.1
OM565448.1
OM565449.1
OM565450.1
OM565451.1
OM565452.1
OM565453.1
OM565454.1
OM565455.1
OM565456.1
OM565457.1
OM565458.1
OM565459.1
OM565460.1
OM565461.1
OM565462.1
OM565463.1
OM565464.1
OM565465.1
OM565466.1
OM565467.1
OM565468.1
OM565469.1
OM565470.1
OM565471.1
OM565472.1
OM565473.1
OM565474.1
OM565475.1
OM565476.1
OM565477.1
OM565478.1
OM565479.1
OM565480.1
OM565481.1
OM565482.1
OM565483.1
OM565484.1
OM565485.1
OM565486.1
OM565487.1
OM565488.1
OM565489.1
OM565490.1
OM565491.1
OM565492.1
OM565493.1
OM565494.1
OM565495.1
OM565496.1
OM565497.1
OM565498.1
OM565499.1
OM565500.1
OM565501.1
OM565502.1
OM565503.1
OM565504.1
OM565505.1
OM565506.1
OM565507.1
OM565508.1
OM565509.1
OM565510.1
OM565511.1
OM565512.1
OM565513.1
OM565514.1
OM565515.1
OM565516.1
OM565517.1
OM565518.1
OM565519.1
OM565520.1
OM565521.1
OM565522.1
OM565523.1
OM565524.1
OM565525.1
OM565526.1
OM565527.1
OM565528.1
OM565529.1
OM565530.1
OM565531.1
OM565532.1
OM565533.1
OM565534.1
OM565535.1
OM565536.1
OM565537.1
OM565538.1
OM565539.1
OM565540.1
OM565541.1
OM565542.1
OM565543.1
OM565544.1
OM565545.1
OM565546.1
OM565547.1
OM565548.1
OM565549.1
OM565550.1
OM565551.1
OM565552.1
OM565553.1
OM565554.1
OM565555.1
OM565556.1
OM565557.1
OM565558.1
OM565559.1
OM565560.1
OM565561.1
OM565562.1
OM565563.1
OM565564.1
OM565565.1
OM565566.1
OM565567.1
OM565568.1
OM565569.1
OM565570.1
OM565571.1
OM565572.1
OM565573.1
OM565574.1
OM565575.1
OM565576.1
OM565577.1
OM565578.1
OM565579.1
OM565580.1
OM565581.1
OM565582.1
OM565583.1
OM565584.1
OM565585.1
OM565586.1
OM565587.1
OM565588.1
OM565589.1
OM565590.1
OM565591.1
OM565592.1
OM565593.1
OM565594.1
OM565595.1
OM565596.1
OM565597.1
OM565598.1
OM565599.1
OM565600.1
OM565601.1
OM565602.1
OM565603.1
OM565604.1
OM565605.1
OM565606.1
OM565607.1
OM565608.1
OM565609.1
OM565610.1
OM565611.1
OM565612.1
OM565613.1
OM565614.1
OM565615.1
OM565616.1
OM565617.1
OM565618.1
OM565619.1
OM565620.1
OM565621.1
OM565622.1
OM565623.1
OM565624.1
OM565625.1
OM565626.1
OM565627.1
OM565628.1
OM565629.1
OM565630.1
OM565631.1
OM565632.1
OM565633.1
OM565634.1
OM565635.1
OM565636.1
OM565637.1
OM565638.1
OM565639.1
OM565640.1
OM565641.1
OM565642.1
OM565643.1
OM565644.1
OM565645.1
OM565646.1
OM565647.1
OM565648.1
OM565649.1
OM565650.1
OM565651.1
OM565652.1
OM565653.1
OM565654.1
OM565655.1
OM565656.1
OM565657.1
OM565658.1
OM565659.1
OM565660.1
OM565661.1
OM565662.1
OM565663.1
OM565664.1
OM565665.1
OM565666.1
OM565667.1
OM565668.1
OM565669.1
OM565670.1
OM565671.1
OM565672.1
OM565673.1
OM565674.1
OM565675.1
OM565676.1
OM565677.1
OM565678.1
OM565679.1
OM565680.1
OM565681.1
OM565682.1
OM565683.1
OM565684.1
OM565685.1
OM565686.1
OM565687.1
OM565688.1
OM565689.1
OM565690.1
OM565691.1
OM565692.1
OM565693.1
OM565694.1
OM565695.1
OM565696.1
OM565697.1
OM565698.1
OM565699.1
OM565700.1
OM565701.1
OM565702.1
OM565703.1
OM565704.1
OM565705.1
OM565706.1
OM565707.1
OM565708.1
OM565709.1
OM565710.1
OM565711.1
OM565712.1
OM565713.1
OM565714.1
OM565715.1
OM565716.1
OM565717.1
OM565718.1
OM565719.1
OM565720.1
OM565721.1
OM565722.1
OM565723.1
OM565724.1
OM565725.1
OM565726.1
OM565727.1
OM565728.1
OM565729.1
OM565730.1
OM565731.1
OM565732.1
OM565733.1
OM565734.1
OM565735.1
OM565736.1
OM565737.1
OM565738.1
OM565739.1
OM565740.1
OM565741.1
OM565742.1
OM565743.1
OM565744.1
OM565745.1
OM565746.1
OM565747.1
OM565748.1
OM565749.1
OM565750.1
OM565751.1
OM565752.1
OM565753.1
OM565754.1
OM565755.1
OM565756.1
OM565757.1
OM565758.1
OM565759.1
OM565760.1
OM565761.1
OM565762.1
OM565763.1
OM565764.1
OM565765.1
OM565766.1
OM565767.1
OM565768.1
OM565769.1
OM565770.1
OM565771.1
OM565772.1
OM565773.1
OM565774.1
OM565775.1
OM565776.1
OM565777.1
OM565778.1
OM565779.1
OM565780.1
OM565781.1
OM565782.1
OM565783.1
OM565784.1
OM565785.1
OM565786.1
OM565787.1
OM565788.1
OM565789.1
OM565790.1
OM565791.1
OM565792.1
OM565793.1
OM565794.1
OM565795.1
OM565796.1
OM565797.1
OM565798.1
OM565799.1
OM565800.1
OM565801.1
OM565802.1
OM565803.1
OM565804.1
OM565805.1
OM565806.1
OM565807.1
OM565808.1
OM565809.1
OM565810.1
OM565811.1
OM565812.1
OM565813.1
OM565814.1
OM565815.1
OM565816.1
OM565817.1
OM565818.1
OM565819.1
OM565820.1
OM565821.1
OM565822.1
OM565823.1
OM565824.1
OM565825.1
OM565826.1
OM565827.1
OM565828.1
OM565829.1
OM565830.1
OM565831.1
OM565832.1
OM565833.1
OM565834.1
OM565835.1
OM565836.1
OM565837.1
OM565838.1
OM565839.1
OM565840.1
OM565841.1
OM565842.1
OM565843.1
OM565844.1
OM565845.1
OM565846.1
OM565847.1
OM565848.1
OM565849.1
OM565850.1
OM565851.1
OM565852.1
OM565853.1
OM565854.1
OM565855.1
OM565856.1
OM565857.1
OM565858.1
OM565859.1
OM565860.1
OM565861.1
OM565862.1
OM565863.1
OM565864.1
OM565865.1
OM565866.1
OM565867.1
OM565868.1
OM565869.1
OM565870.1
OM565871.1
OM565872.1
OM565873.1
OM565874.1
OM565875.1
OM565876.1
OM565877.1
OM565878.1
OM565879.1
OM565880.1
OM565881.1
OM565882.1
OM565883.1
OM565884.1
OM565885.1
OM565886.1
OM565887.1
OM565888.1
OM565889.1
OM565890.1
OM565891.1
OM565892.1
OM565893.1
OM565894.1
OM565895.1
OM565896.1
OM565897.1
OM565898.1
OM565899.1
OM565900.1
OM565901.1
OM565902.1
OM565903.1
OM565904.1
OM565905.1
OM565906.1
OM565907.1
OM565908.1
OM565909.1
OM565910.1
OM565911.1
OM565912.1
OM565913.1
OM565914.1
OM565915.1
OM565916.1
OM565917.1
OM565918.1
OM565919.1
OM565920.1
OM565921.1
OM565922.1
OM565923.1
OM565924.1
OM565925.1
OM565926.1
OM565927.1
OM565928.1
OM565929.1
OM565930.1
OM565931.1
OM565932.1
OM565933.1
OM565934.1
OM565935.1
OM565936.1
OM565937.1
OM565938.1
OM565939.1
OM565940.1
OM565941.1
OM565942.1
OM565943.1
OM565944.1
OM565945.1
OM565946.1
OM565947.1
OM565948.1
OM565949.1
OM565950.1
OM565951.1
OM565952.1
OM565953.1
OM565954.1
OM565955.1
OM565956.1
OM565957.1
OM565958.1
OM565959.1
OM565960.1
OM565961.1
OM565962.1
OM565963.1
OM565964.1
OM565965.1
OM565966.1
OM565967.1
OM565968.1
OM565969.1
OM565970.1
OM565971.1
OM565972.1
OM565973.1
OM565974.1
OM565975.1
OM565976.1
OM565977.1
OM565978.1
OM565979.1
OM565980.1
OM565981.1
OM565982.1
OM565983.1
OM565984.1
OM565985.1
OM565986.1
OM565987.1
OM565988.1
OM565989.1
OM565990.1
OM565991.1
OM565992.1
OM565993.1
OM565994.1
OM565995.1
OM565996.1
OM565997.1
OM565998.1
OM565999.1
OM566000.1
OM566001.1
OM566002.1
OM566003.1
OM566004.1
OM566005.1
OM566006.1
OM566007.1
OM566008.1
OM566009.1
OM566010.1
OM566011.1
OM566012.1
OM566013.1
OM566014.1
OM566015.1
OM566016.1
OM566017.1
OM566018.1
OM566019.1
OM566020.1
OM566021.1
OM566022.1
OM566023.1
OM566024.1
OM566025.1
OM566026.1
OM566027.1
OM566028.1
OM566029.1
OM566030.1
OM566031.1
OM566032.1
OM566033.1
OM566034.1
OM566035.1
OM566036.1
OM566037.1
OM566038.1
OM566039.1
OM566040.1
OM566041.1
OM566042.1
OM566043.1
OM566044.1
OM566045.1
OM566046.1
OM566047.1
OM566048.1
OM566049.1
OM566050.1
OM566051.1
OM566052.1
OM566053.1
OM566054.1
OM566055.1
OM566056.1
OM566057.1
OM566058.1
OM566059.1
OM566060.1
OM566061.1
OM566062.1
OM566063.1
OM566064.1
OM566065.1
OM566066.1
OM566067.1
OM566068.1
OM566069.1
OM566070.1
OM566071.1
OM566072.1
OM566073.1
OM566074.1
OM566075.1
OM566076.1
OM566077.1
OM566078.1
OM566079.1
OM566080.1
OM566081.1
OM566082.1
OM566083.1
OM566084.1
OM566085.1
OM566086.1
OM566087.1
OM566088.1
OM566089.1
OM566090.1
OM566091.1
OM566092.1
OM566093.1
OM566094.1
OM566095.1
OM566096.1
OM566097.1
OM566098.1
OM566099.1
OM566100.1
OM566101.1
OM566102.1
OM566103.1
OM566104.1
OM566105.1
OM566106.1
OM566107.1
OM566108.1
OM566109.1
OM566110.1
OM566111.1
OM566112.1
OM566113.1
OM566114.1
OM566115.1
OM566116.1
OM566117.1
OM566118.1
OM566119.1
OM566120.1
OM566121.1
OM566122.1
OM566123.1
OM566124.1
OM566125.1
OM566126.1
OM566127.1
OM566128.1
OM566129.1
OM566130.1
OM566131.1
OM566132.1
OM566133.1
OM566134.1
OM566135.1
OM566136.1
OM566137.1
OM566138.1
OM566139.1
OM566140.1
OM566141.1
OM566142.1
OM566143.1
OM566144.1
OM566145.1
OM566146.1
OM566147.1
OM566148.1
OM566149.1
OM566150.1
OM566151.1
OM566152.1
OM566153.1
OM566154.1
OM566155.1
OM566156.1
OM566157.1
OM566158.1
OM566159.1
OM566160.1
OM566161.1
OM566162.1
OM566163.1
OM566164.1
OM566165.1
OM566166.1
OM566167.1
OM566168.1
OM566169.1
OM566170.1
OM566171.1
OM566172.1
OM566173.1
OM566174.1
OM566175.1
OM566176.1
OM566177.1
OM566178.1
OM566179.1
OM566180.1
OM566181.1
OM566182.1
OM566183.1
OM566184.1
OM566185.1
OM566186.1
OM566187.1
OM566188.1
OM566189.1
OM566190.1
OM566191.1
OM566192.1
OM566193.1
OM566194.1
OM566195.1
OM566196.1
OM566197.1
OM566198.1
OM566199.1
OM566200.1
OM566201.1
OM566202.1
OM566203.1
OM566204.1
OM566205.1
OM566206.1
OM566207.1
OM566208.1
OM566209.1
OM566210.1
OM566211.1
OM566212.1
OM566213.1
OM566214.1
OM566215.1
OM566216.1
OM566217.1
OM566218.1
OM566219.1
OM566220.1
OM566221.1
OM566222.1
OM566223.1
OM566224.1
OM566225.1
OM566226.1
OM566227.1
OM566228.1
OM566229.1
OM566230.1
OM566231.1
OM566232.1
OM566233.1
OM566234.1
OM566235.1
OM566236.1
OM566237.1
OM566238.1
OM566239.1
OM566240.1
OM566241.1
OM566242.1
OM566243.1
OM566244.1
OM566245.1
OM566246.1
OM566247.1
OM566248.1
OM566249.1
OM566250.1
OM566251.1
OM566252.1
OM566253.1
OM566254.1
OM566255.1
OM566256.1
OM566257.1
OM566258.1
OM566259.1
OM566260.1
OM566261.1
OM566262.1
OM566263.1
OM566264.1
OM566265.1
OM566266.1
OM566267.1
OM566268.1
OM566269.1
OM566270.1
OM566271.1
OM566272.1
OM566273.1
OM566274.1
OM566275.1
OM566276.1
OM566277.1
OM566278.1
OM566279.1
OM566280.1
OM566281.1
OM566282.1
OM566283.1
OM566284.1
OM566285.1
OM566286.1
OM566287.1
OM566288.1
OM566289.1
OM566290.1
OM566291.1
OM566292.1
OM566293.1
OM566294.1
OM566295.1
OM566296.1
OM566297.1
OM566298.1
OM566299.1
OM566300.1
OM566301.1
OM566302.1
OM566303.1
OM566304.1
OM566305.1
OM566306.1
OM566307.1
OM566308.1
OM566309.1
OM566310.1
OM566311.1
OM566312.1
OM566313.1
OM566314.1
OM566315.1
OM566316.1
OM566317.1
OM566318.1
OM566319.1
OM566320.1
OM566321.1
OM566322.1
OM566323.1
OM566324.1
OM566325.1
OM566326.1
OM566327.1
OM566328.1
OM566329.1
OM566330.1
OM566331.1
OM566332.1
OM566333.1
OM566334.1
OM566335.1
OM566336.1
OM566337.1
OM566338.1
OM566339.1
OM566340.1
OM566341.1
OM566342.1
OM566343.1
OM566344.1
OM566345.1
OM566346.1
OM566347.1
OM566348.1
OM566349.1
OM566350.1
OM566351.1
OM566352.1
OM566353.1
OM566354.1
OM566355.1
OM566356.1
OM566357.1
OM566358.1
OM566359.1
OM566360.1
OM566361.1
OM566362.1
OM566363.1
OM566364.1
OM566365.1
OM566366.1
OM566367.1
OM566368.1
OM566369.1
OM566370.1
OM566371.1
OM566372.1
OM566373.1
OM566374.1
OM566375.1
OM566376.1
OM566377.1
OM566378.1
OM566379.1
OM566380.1
OM566381.1
OM566382.1
OM566383.1
OM566384.1
OM566385.1
OM566386.1
OM566387.1
OM566388.1
OM566389.1
OM566390.1
OM566391.1
OM566392.1
OM566393.1
OM566394.1
OM566395.1
OM566396.1
OM566397.1
OM566398.1
OM566399.1
OM566400.1
OM566401.1
OM566402.1
OM566403.1
OM566404.1
OM566405.1
OM566406.1
OM566407.1
OM566408.1
OM566409.1
OM566410.1
OM566411.1
OM566412.1
OM566413.1
OM566414.1
OM566415.1
OM566416.1
OM566417.1
OM566418.1
OM566419.1
OM566420.1
OM566421.1
OM566422.1
OM566423.1
OM566424.1
OM566425.1
OM566426.1
OM566427.1
OM566428.1
OM566429.1
OM566430.1
OM566431.1
OM566432.1
OM566433.1
OM566434.1
OM566435.1
OM566436.1
OM566437.1
OM566438.1
OM566439.1
OM566440.1
OM566441.1
OM566442.1
OM566443.1
OM566444.1
OM566445.1
OM566446.1
OM566447.1
OM566448.1
OM566449.1
OM566450.1
OM566451.1
OM566452.1
OM566453.1
OM566454.1
OM566455.1
OM566456.1
OM566457.1
OM566458.1
OM566459.1
OM566460.1
OM566461.1
OM566462.1
OM566463.1
OM566464.1
OM566465.1
OM566466.1
OM566467.1
OM566468.1
OM566469.1
OM566470.1
OM566471.1
OM566472.1
OM566473.1
OM566474.1
OM566475.1
OM566476.1
OM566477.1
OM566478.1
OM566479.1
OM566480.1
OM566481.1
OM566482.1
OM566483.1
OM566484.1
OM566485.1
OM566486.1
OM566487.1
OM566488.1
OM566489.1
OM566490.1
OM566491.1
OM566492.1
OM566493.1
OM566494.1
OM566495.1
OM566496.1
OM566497.1
OM566498.1
OM566499.1
OM566500.1
OM566501.1
OM566502.1
OM566503.1
OM566504.1
OM566505.1
OM566506.1
OM566507.1
OM566508.1
OM566509.1
OM566510.1
OM566511.1
OM566512.1
OM566513.1
OM566514.1
OM566515.1
OM566516.1
OM566517.1
OM566518.1
OM566519.1
OM566520.1
OM566521.1
OM566522.1
OM566523.1
OM566524.1
OM566525.1
OM566526.1
OM566527.1
OM566528.1
OM566529.1
OM566530.1
OM566531.1
OM566532.1
OM566533.1
OM566534.1
OM566535.1
OM566536.1
OM566537.1
OM566538.1
OM566539.1
OM566540.1
OM566541.1
OM566542.1
OM566543.1
OM566544.1
OM566545.1
OM566546.1
OM566547.1
OM566548.1
OM566549.1
OM566550.1
OM566551.1
OM566552.1
OM566553.1
OM566554.1
OM566555.1
OM566556.1
OM566557.1
OM566558.1
OM566559.1
OM566560.1
OM566561.1
OM566562.1
OM566563.1
OM566564.1
OM566565.1
OM566566.1
OM566567.1
OM566568.1
OM566569.1
OM566570.1
OM566571.1
OM566572.1
OM566573.1
OM566574.1
OM566575.1
OM566576.1
OM566577.1
OM566578.1
OM566579.1
OM566580.1
OM566581.1
OM566582.1
OM566583.1
OM566584.1
OM566585.1
OM566586.1
OM566587.1
OM566588.1
OM566589.1
OM566590.1
OM566591.1
OM566592.1
OM566593.1
OM566594.1
OM566595.1
OM566596.1
OM566597.1
OM566598.1
OM566599.1
OM566600.1
OM566601.1
OM566602.1
OM566603.1
OM566604.1
OM566605.1
OM566606.1
OM566607.1
OM566608.1
OM566609.1
OM566610.1
OM566611.1
OM566612.1
OM566613.1
OM566614.1
OM566615.1
OM566616.1
OM566617.1
OM566618.1
OM566619.1
OM566620.1
OM566621.1
OM566622.1
OM566623.1
OM566624.1
OM566625.1
OM566626.1
OM566627.1
OM566628.1
OM566629.1
OM566630.1
OM566631.1
OM566632.1
OM566633.1
OM566634.1
OM566635.1
OM566636.1
OM566637.1
OM566638.1
OM566639.1
OM566640.1
OM566641.1
OM566642.1
OM566643.1
OM566644.1
OM566645.1
OM566646.1
OM566647.1
OM566648.1
OM566649.1
OM566650.1
OM566651.1
OM566652.1
OM566653.1
OM566654.1
OM566655.1
OM566656.1
OM566657.1
OM566658.1
OM566659.1
OM566660.1
OM566661.1
OM566662.1
OM566663.1
OM566664.1
OM566665.1
OM566666.1
OM566667.1
OM566668.1
OM566669.1
OM566670.1
OM566671.1
OM566672.1
OM566673.1
OM566674.1
OM566675.1
OM566676.1
OM566677.1
OM566678.1
OM566679.1
OM566680.1
OM566681.1
OM566682.1
OM566683.1
OM566684.1
OM566685.1
OM566686.1
OM566687.1
OM566688.1
OM566689.1
OM566690.1
OM566691.1
OM566692.1
OM566693.1
OM566694.1
OM566695.1
OM566696.1
OM566697.1
OM566698.1
OM566699.1
OM566700.1
OM566701.1
OM566702.1
OM566703.1
OM566704.1
OM566705.1
OM566706.1
OM566707.1
OM566708.1
OM566709.1
OM566710.1
OM566711.1
OM566712.1
OM566713.1
OM566714.1
OM566715.1
OM566716.1
OM566717.1
OM566718.1
OM566719.1
OM566720.1
OM566721.1
OM566722.1
OM566723.1
OM566724.1
OM566725.1
OM566726.1
OM566727.1
OM566728.1
OM566729.1
OM566730.1
OM566731.1
OM566732.1
OM566733.1
OM566734.1
OM566735.1
OM566736.1
OM566737.1
OM566738.1
OM566739.1
OM566740.1
OM566741.1
OM566742.1
OM566743.1
OM566744.1
OM566745.1
OM566746.1
OM566747.1
OM566748.1
OM566749.1
OM566750.1
OM566751.1
OM566752.1
OM566753.1
OM566754.1
OM566755.1
OM566756.1
OM566757.1
OM566758.1
OM566759.1
OM566760.1
OM566761.1
OM566762.1
OM566763.1
OM566764.1
OM566765.1
OM566766.1
OM566767.1
OM566768.1
OM566769.1
OM566770.1
OM566771.1
OM566772.1
OM566773.1
OM566774.1
OM566775.1
OM566776.1
OM566777.1
OM566778.1
OM566779.1
OM566780.1
OM566781.1
OM566782.1
OM566783.1
OM566784.1
OM566785.1
OM566786.1
OM566787.1
OM566788.1
OM566789.1
OM566790.1
OM566791.1
OM566792.1
OM566793.1
OM566794.1
OM566795.1
OM566796.1
OM566797.1
OM566798.1
OM566799.1
OM566800.1
OM566801.1
OM566802.1
OM566803.1
OM566804.1
OM566805.1
OM566806.1
OM566807.1
OM566808.1
OM566809.1
OM566810.1
OM566811.1
OM566812.1
OM566813.1
OM566814.1
OM566815.1
OM566816.1
OM566817.1
OM566818.1
OM566819.1
OM566820.1
OM566821.1
OM566822.1
OM566823.1
OM566824.1
OM566825.1
OM566826.1
OM566827.1
OM566828.1
OM566829.1
OM566830.1
OM566831.1
OM566832.1
OM566833.1
OM566834.1
OM566835.1
OM566836.1
OM566837.1
OM566838.1
OM566839.1
OM566840.1
OM566841.1
OM566842.1
OM566843.1
OM566844.1
OM566845.1
OM566846.1
OM566847.1
OM566848.1
OM566849.1
OM566850.1
OM566851.1
OM566852.1
OM566853.1
OM566854.1
OM566855.1
OM566856.1
OM566857.1
OM566858.1
OM566859.1
OM566860.1
OM566861.1
OM566862.1
OM566863.1
OM566864.1
OM566865.1
OM566866.1
OM566867.1
OM566868.1
OM566869.1
OM566870.1
OM566871.1
OM566872.1
OM566873.1
OM566874.1
OM566875.1
OM566876.1
OM566877.1
OM566878.1
OM566879.1
OM566880.1
OM566881.1
OM566882.1
OM566883.1
OM566884.1
OM566885.1
OM566886.1
OM566887.1
OM566888.1
OM566889.1
OM566890.1
OM566891.1
OM566892.1
OM566893.1
OM566894.1
OM566895.1
OM566896.1
OM566897.1
OM566898.1
OM566899.1
OM566900.1
OM566901.1
OM566902.1
OM566903.1
OM566904.1
OM566905.1
OM566906.1
OM566907.1
OM566908.1
OM566909.1
OM566910.1
OM566911.1
OM566912.1
OM566913.1
OM566914.1
OM566915.1
OM566916.1
OM566917.1
OM566918.1
OM566919.1
OM566920.1
OM566921.1
OM566922.1
OM566923.1
OM566924.1
OM566925.1
OM566926.1
OM566927.1
OM566928.1
OM566929.1
OM566930.1
OM566931.1
OM566932.1
OM566933.1
OM566934.1
OM566935.1
OM566936.1
OM566937.1
OM566938.1
OM566939.1
OM566940.1
OM566941.1
OM566942.1
OM566943.1
OM566944.1
OM566945.1
OM566946.1
OM566947.1
OM566948.1
OM566949.1
OM566950.1
OM566951.1
OM566952.1
OM566953.1
OM566954.1
OM566955.1
OM566956.1
OM566957.1
OM566958.1
OM566959.1
OM566960.1
OM566961.1
OM566962.1
OM566963.1
OM566964.1
OM566965.1
OM566966.1
OM566967.1
OM566968.1
OM566969.1
OM566970.1
OM566971.1
OM566972.1
OM566973.1
OM566974.1
OM566975.1
OM566976.1
OM566977.1
OM566978.1
OM566979.1
OM566980.1
OM566981.1
OM566982.1
OM566983.1
OM566984.1
OM566985.1
OM566986.1
OM566987.1
OM566988.1
OM566989.1
OM566990.1
OM566991.1
OM566992.1
OM566993.1
OM566994.1
OM566995.1
OM566996.1
OM566997.1
OM566998.1
OM566999.1
OM567000.1
OM567001.1
OM567002.1
OM567003.1
OM567004.1
OM567005.1
OM567006.1
OM567007.1
OM567008.1
OM567009.1
OM567010.1
OM567011.1
OM567012.1
OM567013.1
OM567014.1
OM567015.1
OM567016.1
OM567017.1
OM567018.1
OM567019.1
OM567020.1
OM567021.1
OM567022.1
OM567023.1
OM567024.1
OM567025.1
OM567026.1
OM567027.1
OM567028.1
OM567029.1
OM567030.1
OM567031.1
OM567032.1
OM567033.1
OM567034.1
OM567035.1
OM567036.1
OM567037.1
OM567038.1
OM567039.1
OM567040.1
OM567041.1
OM567042.1
OM567043.1
OM567044.1
OM567045.1
OM567046.1
OM567047.1
OM567048.1
OM567049.1
OM567050.1
OM567051.1
OM567052.1
OM567053.1
OM567054.1
OM567055.1
OM567056.1
OM567057.1
OM567058.1
OM567059.1
OM567060.1
OM567061.1
OM567062.1
OM567063.1
OM567064.1
OM567065.1
OM567066.1
OM567067.1
OM567068.1
OM567069.1
OM567070.1
OM567071.1
OM567072.1
OM567073.1
OM567074.1
OM567075.1
OM567076.1
OM567077.1
OM567078.1
OM567079.1
OM567080.1
OM567081.1
OM567082.1
OM567083.1
OM567084.1
OM567085.1
OM567086.1
OM567087.1
OM567088.1
OM567089.1
OM567090.1
OM567091.1
OM567092.1
OM567093.1
OM567094.1
OM567095.1
OM567096.1
OM567097.1
OM567098.1
OM567099.1
OM567100.1
OM567101.1
OM567102.1
OM567103.1
OM567104.1
OM567105.1
OM567106.1
OM567107.1
OM567108.1
OM567109.1
OM567110.1
OM567111.1
OM567112.1
OM567113.1
OM567114.1
OM567115.1
OM567116.1
OM567117.1
OM567118.1
OM567119.1
OM567120.1
OM567121.1
OM567122.1
OM567123.1
OM567124.1
OM567125.1
OM567126.1
OM567127.1
OM567128.1
OM567129.1
OM567130.1
OM567131.1
OM567132.1
OM567133.1
OM567134.1
OM567135.1
OM567136.1
OM567137.1
OM567138.1
OM567139.1
OM567140.1
OM567141.1
OM567142.1
OM567143.1
OM567144.1
OM567145.1
OM567146.1
OM567147.1
OM567148.1
OM567149.1
OM567150.1
OM567151.1
OM567152.1
OM567153.1
OM567154.1
OM567155.1
OM567156.1
OM567157.1
OM567158.1
OM567159.1
OM567160.1
OM567161.1
OM567162.1
OM567163.1
OM567164.1
OM567165.1
OM567166.1
OM567167.1
OM567168.1
OM567169.1
OM567170.1
OM567171.1
OM567172.1
OM567173.1
OM567174.1
OM567175.1
OM567176.1
OM567177.1
OM567178.1
OM567179.1
OM567180.1
OM567181.1
OM567182.1
OM567183.1
OM567184.1
OM567185.1
OM567186.1
OM567187.1
OM567188.1
OM567189.1
OM567190.1
OM567191.1
OM567192.1
OM567193.1
OM567194.1
OM567195.1
OM567196.1
OM567197.1
OM567198.1
OM567199.1
OM567200.1
OM567201.1
OM567202.1
OM567203.1
OM567204.1
OM567205.1
OM567206.1
OM567207.1
OM567208.1
OM567209.1
OM567210.1
OM567211.1
OM567212.1
OM567213.1
OM567214.1
OM567215.1
OM567216.1
OM567217.1
OM567218.1
OM567219.1
OM567220.1
OM567221.1
OM567222.1
OM567223.1
OM567224.1
OM567225.1
OM567226.1
OM567227.1
OM567228.1
OM567229.1
OM567230.1
OM567231.1
OM567232.1
OM567233.1
OM567234.1
OM567235.1
OM567236.1
OM567237.1
OM567238.1
OM567239.1
OM567240.1
OM567241.1
OM567242.1
OM567243.1
OM567244.1
OM567245.1
OM567246.1
OM567247.1
OM567248.1
OM567249.1
OM567250.1
OM567251.1
OM567252.1
OM567253.1
OM567254.1
OM567255.1
OM567256.1
OM567257.1
OM567258.1
OM567259.1
OM567260.1
OM567261.1
OM567262.1
OM567263.1
OM567264.1
OM567265.1
OM567266.1
OM567267.1
OM567268.1
OM567269.1
OM567270.1
OM567271.1
OM567272.1
OM567273.1
OM567274.1
OM567275.1
OM567276.1
OM567277.1
OM567278.1
OM567279.1
OM567280.1
OM567281.1
OM567282.1
OM567283.1
OM567284.1
OM567285.1
OM567286.1
OM567287.1
OM567288.1
OM567289.1
OM567290.1
OM567291.1
OM567292.1
OM567293.1
OM567294.1
OM567295.1
OM567296.1
OM567297.1
OM567298.1
OM567299.1
OM567300.1
OM567301.1
OM567302.1
OM567303.1
OM567304.1
OM567305.1
OM567306.1
OM567307.1
OM567308.1
OM567309.1
OM567310.1
OM567311.1
OM567312.1
OM567313.1
OM567314.1
OM567315.1
OM567316.1
OM567317.1
OM567318.1
OM567319.1
OM567320.1
OM567321.1
OM567322.1
OM567323.1
OM567324.1
OM567325.1
OM567326.1
OM567327.1
OM567328.1
OM567329.1
OM567330.1
OM567331.1
OM567332.1
OM567333.1
OM567334.1
OM567335.1
OM567336.1
OM567337.1
OM567338.1
OM567339.1
OM567340.1
OM567341.1
OM567342.1
OM567343.1
OM567344.1
OM567345.1
OM567346.1
OM567347.1
OM567348.1
OM567349.1
OM567350.1
OM567351.1
OM567352.1
OM567353.1
OM567354.1
OM567355.1
OM567356.1
OM567357.1
OM567358.1
OM567359.1
OM567360.1
OM567361.1
OM567362.1
OM567363.1
OM567364.1
OM567365.1
OM567366.1
OM567367.1
OM567368.1
OM567369.1
OM567370.1
OM567371.1
OM567372.1
OM567373.1
OM567374.1
OM567375.1
OM567376.1
OM567377.1
OM567378.1
OM567379.1
OM567380.1
OM567381.1
OM567382.1
OM567383.1
OM567384.1
OM567385.1
OM567386.1
OM567387.1
OM567388.1
OM567389.1
OM567390.1
OM567391.1
OM567392.1
OM567393.1
OM567394.1
OM567395.1
OM567396.1
OM567397.1
OM567398.1
OM567399.1
OM567400.1
OM567401.1
OM567402.1
OM567403.1
OM567404.1
OM567405.1
OM567406.1
OM567407.1
OM567408.1
OM567409.1
OM567410.1
OM567411.1
OM567412.1
OM567413.1
OM567414.1
OM567415.1
OM567416.1
OM567417.1
OM567418.1
OM567419.1
OM567420.1
OM567421.1
OM567422.1
OM567423.1
OM567424.1
OM567425.1
OM567426.1
OM567427.1
OM567428.1
OM567429.1
OM567430.1
OM567431.1
OM567432.1
OM567433.1
OM567434.1
OM567435.1
OM567436.1
OM567437.1
OM567438.1
OM567439.1
OM567440.1
OM567441.1
OM567442.1
OM567443.1
OM567444.1
OM567445.1
OM567446.1
OM567447.1
OM567448.1
OM567449.1
OM567450.1
OM567451.1
OM567452.1
OM567453.1
OM567454.1
OM567455.1
OM567456.1
OM567457.1
OM567458.1
OM567459.1
OM567460.1
OM567461.1
OM567462.1
OM567463.1
OM567464.1
OM567465.1
OM567466.1
OM567467.1
OM567468.1
OM567469.1
OM567470.1
OM567471.1
OM567472.1
OM567473.1
OM567474.1
OM567475.1
OM567476.1
OM567477.1
OM567478.1
OM567479.1
OM567480.1
OM567481.1
OM567482.1
OM567483.1
OM567484.1
OM567485.1
OM567486.1
OM567487.1
OM567488.1
OM567489.1
OM567490.1
OM567491.1
OM567492.1
OM567493.1
OM567494.1
OM567495.1
OM567496.1
OM567497.1
OM567498.1
OM567499.1
OM567500.1
OM567501.1
OM567502.1
OM567503.1
OM567504.1
OM567505.1
OM567506.1
OM567507.1
OM567508.1
OM567509.1
OM567510.1
OM567511.1
OM567512.1
OM567513.1
OM567514.1
OM567515.1
OM567516.1
OM567517.1
OM567518.1
OM567519.1
OM567520.1
OM567521.1
OM567522.1
OM567523.1
OM567524.1
OM567525.1
OM567526.1
OM567527.1
OM567528.1
OM567529.1
OM567530.1
OM567531.1
OM567532.1
OM567533.1
OM567534.1
OM567535.1
OM567536.1
OM567537.1
OM567538.1
OM567539.1
OM567540.1
OM567541.1
OM567587.1
OM567588.1
OM567589.1
OM567590.1
OM567591.1
OM567592.1
OM567593.1
OM567594.1
OM567595.1
OM567596.1
OM567597.1
OM567598.1
OM567599.1
OM567600.1
OM567601.1
OM567602.1
OM567603.1
OM567604.1
OM567605.1
OM567606.1
OM567607.1
OM567608.1
OM567609.1
OM567610.1
OM567611.1
OM567612.1
OM567613.1
OM567614.1
OM567615.1
OM567616.1
OM567617.1
OM567618.1
OM567619.1
OM567620.1
OM567621.1
OM567622.1
OM567623.1
OM567624.1
OM567625.1
OM567626.1
OM567627.1
OM567628.1
OM567629.1
OM567630.1
OM567631.1
OM567632.1
OM567633.1
OM567634.1
OM567635.1
OM567636.1
OM567637.1
OM567638.1
OM567639.1
OM567640.1
OM567641.1
OM567642.1
OM567643.1
OM567644.1
OM567645.1
OM567646.1
OM567647.1
OM567648.1
OM567649.1
OM567650.1
OM567651.1
OM567652.1
OM567653.1
OM567654.1
OM567655.1
OM567664.1
OM567665.1
OM567666.1
OM567667.1
OM567668.1
OM567669.1
OM567670.1
OM567671.1
OM567672.1
OM567673.1
OM567674.1
OM567675.1
OM567676.1
OM567677.1
OM567678.1
OM567679.1
OM567680.1
OM567681.1
OM567682.1
OM567683.1
OM567684.1
OM567685.1
OM567686.1
OM567687.1
OM567688.1
OM567689.1
OM567690.1
OM567691.1
OM567692.1
OM567693.1
OM567694.1
OM567695.1
OM567696.1
OM567697.1
OM567698.1
OM567699.1
OM567700.1
OM567701.1
OM567702.1
OM567703.1
OM567704.1
OM567705.1
OM567706.1
OM567707.1
OM567708.1
OM567709.1
OM567710.1
OM567711.1
OM567712.1
OM567713.1
OM567714.1
OM567715.1
OM567716.1
OM567717.1
OM567718.1
OM567719.1
OM567720.1
OM567721.1
OM567722.1
OM567723.1
OM567724.1
OM567725.1
OM567726.1
OM567727.1
OM567728.1
OM567729.1
OM567730.1
OM567731.1
OM567732.1
OM567733.1
OM567734.1
OM567735.1
OM567736.1
OM567737.1
OM568692.1
OM568693.1
OM568694.1
OM568695.1
OM568696.1
OM568697.1
OM568698.1
OM568699.1
OM568700.1
OM568701.1
OM568702.1
OM568703.1
OM568704.1
OM568705.1
OM568706.1
OM568709.1
OM568710.1
OM568711.1
OM568712.1
OM568713.1
OM568714.1
OM568715.1
OM568716.1
OM568717.1
OM568718.1
OM568719.1
OM568720.1
OM568721.1
OM568722.1
OM568723.1
OM568724.1
OM568725.1
OM568726.1
OM568727.1
OM568728.1
OM568729.1
OM568730.1
OM568731.1
OM568732.1
OM568733.1
OM568734.1
OM568735.1
OM568736.1
OM568737.1
OM568738.1
OM568739.1
OM568740.1
OM568741.1
OM568742.1
OM568743.1
OM568744.1
OM568745.1
OM568841.1
OM568842.1
OM568843.1
OM568844.1
OM568845.1
OM568846.1
OM568847.1
OM568848.1
OM568849.1
OM568850.1
OM568851.1
OM568852.1
OM568853.1
OM568854.1
OM568855.1
OM568856.1
OM568857.1
OM568858.1
OM568859.1
OM568860.1
OM568861.1
OM568862.1
OM568863.1
OM568864.1
OM568865.1
OM568866.1
OM568867.1
OM568868.1
OM568869.1
OM568870.1
OM568871.1
OM568872.1
OM568873.1
OM568874.1
OM568875.1
OM568876.1
OM568877.1
OM568878.1
OM568879.1
OM568880.1
OM568881.1
OM568882.1
OM568883.1
OM568884.1
OM568885.1
OM568886.1
OM568887.1
OM568888.1
OM568889.1
OM568890.1
OM568891.1
OM568892.1
OM568893.1
OM568894.1
OM568951.2
OM568952.2
OM568953.2
OM568954.2
OM568955.2
OM568956.2
OM568957.1
OM568958.2
OM568959.2
OM568960.2
OM568961.2
OM568962.2
OM568963.2
OM568964.2
OM568965.2
OM568966.2
OM568967.2
OM568968.2
OM568969.2
OM568970.2
OM568971.2
OM568972.2
OM568973.2
OM568974.2
OM568975.2
OM568976.2
OM568977.2
OM568978.2
OM568979.2
OM568980.2
OM568981.2
OM568982.2
OM568983.2
OM568984.1
OM568985.2
OM568986.2
OM568987.2
OM568988.2
OM568989.2
OM568990.2
OM568991.2
OM568992.2
OM568993.2
OM568994.2
OM568995.2
OM568996.2
OM568997.2
OM568998.2
OM568999.2
OM569000.2
OM569001.1
OM569002.2
OM569003.2
OM569004.2
OM569005.2
OM569006.2
OM569007.2
OM569008.2
OM569009.2
OM569010.2
OM569011.2
OM569012.2
OM569013.2
OM569014.2
OM569015.2
OM569016.2
OM569017.2
OM569018.2
OM569019.2
OM569020.2
OM569021.1
OM569022.2
OM569023.2
OM569024.2
OM569025.2
OM569026.2
OM569027.2
OM569028.2
OM569029.2
OM569030.2
OM569031.2
OM569032.2
OM569033.2
OM569034.1
OM569035.2
OM569036.1
OM569037.2
OM569038.2
OM569039.2
OM569040.2
OM569041.2
OM569042.2
OM569043.2
OM569044.2
OM569045.2
OM569046.2
OM569047.2
OM569048.2
OM569049.2
OM569050.2
OM569051.2
OM569052.2
OM569053.2
OM569054.2
OM569055.2
OM569056.2
OM569057.2
OM569058.2
OM569059.2
OM569060.2
OM569061.2
OM569062.2
OM569063.2
OM569064.2
OM569065.2
OM569066.2
OM569067.2
OM569068.2
OM569069.2
OM569070.1
OM569071.2
OM569072.2
OM569073.2
OM569074.2
OM569075.2
OM569076.2
OM569077.2
OM569078.2
OM569079.2
OM569080.2
OM569081.2
OM569082.2
OM569083.2
OM569084.2
OM569085.2
OM569086.2
OM569087.2
OM569088.2
OM569089.2
OM569090.2
OM569091.2
OM569092.2
OM569093.2
OM569094.2
OM569095.2
OM569096.2
OM569097.2
OM569098.2
OM569099.2
OM569100.2
OM569101.2
OM569102.2
OM569103.1
OM569104.2
OM569105.2
OM569106.1
OM569107.2
OM569108.2
OM569109.2
OM569110.2
OM569111.2
OM569112.2
OM569113.2
OM569114.2
OM569115.2
OM569116.2
OM569117.2
OM569118.2
OM569119.2
OM569120.2
OM569121.2
OM569122.2
OM569123.2
OM569124.2
OM569125.2
OM569126.2
OM569127.2
OM569128.2
OM569129.2
OM569130.2
OM569131.2
OM569132.1
OM569133.2
OM569134.1
OM569135.2
OM569136.2
OM569137.2
OM569138.2
OM569139.2
OM569140.2
OM569141.2
OM569142.2
OM569143.2
OM569144.2
OM569145.2
OM569146.2
OM569147.1
OM569148.2
OM569149.2
OM569150.2
OM569151.2
OM569152.1
OM569153.2
OM569154.2
OM569155.2
OM569156.2
OM569157.2
OM569158.2
OM569159.2
OM569160.2
OM569161.2
OM569162.2
OM569163.2
OM569164.2
OM569165.2
OM569166.2
OM569167.2
OM569168.2
OM569169.2
OM569170.2
OM569171.2
OM569172.2
OM569173.2
OM569174.2
OM569175.2
OM569176.2
OM569177.2
OM569178.2
OM569179.2
OM569180.2
OM569181.2
OM569182.2
OM569183.2
OM569184.2
OM569185.2
OM569186.2
OM569187.2
OM569188.2
OM569189.2
OM569190.2
OM569191.2
OM569192.2
OM569193.2
OM569194.2
OM569195.2
OM569196.2
OM569197.2
OM569198.2
OM569199.2
OM569200.2
OM569201.2
OM569202.2
OM569203.2
OM569204.2
OM569205.2
OM569206.2
OM569207.2
OM569208.2
OM569209.2
OM569210.2
OM569211.2
OM569212.2
OM569213.2
OM569214.2
OM569215.2
OM569216.2
OM569217.2
OM569218.2
OM569219.2
OM569220.2
OM569221.2
OM569222.2
OM569223.2
OM569224.2
OM569225.2
OM569226.2
OM569227.2
OM569228.2
OM569229.2
OM569230.2
OM569231.2
OM569232.2
OM569233.2
OM569234.2
OM569235.2
OM569236.2
OM569237.2
OM569238.2
OM569239.1
OM569240.2
OM569241.2
OM569242.2
OM569243.2
OM569244.2
OM569245.2
OM569246.2
OM569247.2
OM569248.2
OM569249.1
OM569250.2
OM569251.2
OM569252.2
OM569253.2
OM569254.2
OM569255.2
OM569256.2
OM569257.2
OM569258.2
OM569259.2
OM569260.2
OM569261.2
OM569262.2
OM569263.2
OM569264.2
OM569265.2
OM569266.2
OM569267.2
OM569268.2
OM569269.2
OM569270.2
OM569271.2
OM569272.2
OM569273.2
OM569274.2
OM569275.2
OM569276.2
OM569277.2
OM569278.2
OM569279.2
OM569280.2
OM569281.2
OM569282.2
OM569283.2
OM569284.2
OM569285.2
OM569286.2
OM569287.2
OM569288.1
OM569289.2
OM569290.2
OM569291.2
OM569292.2
OM569293.2
OM569294.2
OM569295.1
OM569296.1
OM569297.2
OM569298.2
OM569299.2
OM569300.2
OM569301.2
OM569302.2
OM569303.2
OM569304.2
OM569305.2
OM569306.2
OM569307.2
OM569308.2
OM569309.2
OM569310.2
OM569311.2
OM569312.2
OM569313.2
OM569314.2
OM569315.2
OM569316.2
OM569317.2
OM569318.2
OM569319.2
OM569320.2
OM569321.2
OM569322.2
OM569323.2
OM569324.2
OM569325.2
OM569326.2
OM569327.2
OM569328.2
OM569329.2
OM569330.2
OM569331.2
OM569332.2
OM569333.2
OM569334.2
OM569335.2
OM569336.2
OM569337.2
OM569338.2
OM569339.2
OM569340.2
OM569341.2
OM569342.2
OM569343.2
OM569344.2
OM569345.2
OM569346.2
OM569347.1
OM569348.2
OM569349.2
OM569350.2
OM569351.2
OM569352.2
OM569353.2
OM569354.2
OM569355.2
OM569356.1
OM569357.2
OM569358.1
OM569359.2
OM569360.2
OM569361.2
OM569362.2
OM569363.2
OM569364.2
OM569365.2
OM569366.2
OM569367.2
OM569368.2
OM569369.2
OM569370.2
OM569371.2
OM569372.2
OM569373.2
OM569374.2
OM569375.2
OM569376.2
OM569377.2
OM569378.2
OM569379.2
OM569380.2
OM569381.2
OM569382.2
OM569383.2
OM569384.2
OM569385.2
OM569386.2
OM569387.2
OM569388.2
OM569389.2
OM569390.2
OM569391.2
OM569392.2
OM569393.2
OM569394.2
OM569395.2
OM569396.2
OM569397.2
OM569398.2
OM569399.2
OM569400.2
OM569401.2
OM569402.2
OM569403.1
OM569404.2
OM569405.2
OM569406.2
OM569407.2
OM569408.2
OM569409.2
OM569410.2
OM569411.2
OM569412.2
OM569413.2
OM569414.2
OM569415.2
OM569416.2
OM569417.2
OM569418.2
OM569419.2
OM569420.2
OM569421.2
OM569422.2
OM569423.2
OM569424.2
OM569425.2
OM569426.2
OM569427.2
OM569428.1
OM569429.2
OM569430.2
OM569431.2
OM569432.2
OM569433.2
OM569434.2
OM569435.1
OM569436.2
OM569437.2
OM569438.2
OM569439.2
OM569440.2
OM569441.2
OM569442.2
OM569443.2
OM569444.2
OM569445.2
OM569446.2
OM569447.2
OM569448.2
OM569449.1
OM569450.2
OM569451.2
OM569452.2
OM569453.2
OM569454.2
OM569455.2
OM569456.2
OM569457.2
OM569458.2
OM569459.2
OM569460.2
OM569461.2
OM569462.2
OM569463.2
OM569464.2
OM569465.2
OM569466.2
OM569467.2
OM569468.2
OM569469.1
OM569470.2
OM569471.2
OM569472.2
OM569473.2
OM569474.2
OM569475.1
OM569476.2
OM569477.2
OM569478.2
OM569479.2
OM569480.2
OM569481.2
OM569482.1
OM569483.1
OM569484.2
OM569485.1
OM569486.2
OM569688.1
OM569689.1
OM569690.1
OM569691.1
OM569692.1
OM569693.1
OM569694.1
OM569695.1
OM569696.1
OM569697.1
OM569698.1
OM569699.1
OM569700.1
OM569701.1
OM569702.1
OM569703.1
OM569704.1
OM569705.1
OM569706.1
OM569707.1
OM569708.1
OM569709.1
OM569710.1
OM569711.1
OM569712.1
OM569713.1
OM569714.1
OM569715.1
OM569716.1
OM569717.1
OM569718.1
OM569719.1
OM569720.1
OM569721.1
OM569722.1
OM569723.1
OM569724.1
OM569725.1
OM569726.1
OM569727.1
OM569728.1
OM569729.1
OM569730.1
OM569731.1
OM569732.1
OM569733.1
OM569734.1
OM569735.1
OM569736.1
OM569737.1
OM569738.1
OM569739.1
OM569740.1
OM569741.1
OM569742.1
OM569743.1
OM569744.1
OM569745.1
OM569746.1
OM569747.1
OM569748.1
OM569749.1
OM569750.1
OM569751.1
OM569752.1
OM569753.1
OM569754.1
OM569755.1
OM569756.1
OM569757.1
OM569758.1
OM569759.1
OM569760.1
OM569761.1
OM569762.1
OM569763.1
OM569764.1
OM569765.1
OM569766.1
OM569767.1
OM569768.1
OM569769.1
OM569770.1
OM569771.1
OM569772.1
OM569773.1
OM569774.1
OM569775.1
OM569776.1
OM569777.1
OM569778.1
OM569779.1
OM569780.1
OM569781.1
OM569782.1
OM569783.1
OM569784.1
OM569785.1
OM569786.1
OM569787.1
OM569788.1
OM569789.1
OM569790.1
OM569791.1
OM569792.1
OM569793.1
OM569794.1
OM569795.1
OM569796.1
OM569797.1
OM569798.1
OM569799.1
OM569800.1
OM569809.1
OM569810.1
OM569811.1
OM569812.1
OM569813.1
OM569814.1
OM569815.1
OM569816.1
OM569817.1
OM569818.1
OM569819.1
OM569820.1
OM569821.1
OM569822.1
OM569823.1
OM569824.1
OM569825.1
OM569826.1
OM569827.1
OM569828.1
OM569829.1
OM569830.1
OM569831.1
OM569832.1
OM569833.1
OM569834.1
OM569835.1
OM569836.1
OM569837.1
OM569838.1
OM569839.1
OM569840.1
OM569841.1
OM569842.1
OM569843.1
OM569844.1
OM569845.1
OM569846.1
OM569847.1
OM569848.1
OM569849.1
OM569850.1
OM569851.1
OM569852.1
OM569853.1
OM569854.1
OM569855.1
OM569856.1
OM569857.1
OM569858.1
OM569859.1
OM569860.1
OM569861.1
OM569862.1
OM569863.1
OM569864.1
OM569865.1
OM569866.1
OM569867.1
OM569868.1
OM569869.1
OM569870.1
OM569871.1
OM569872.1
OM569873.1
OM569874.1
OM569875.1
OM569876.1
OM569877.1
OM569878.1
OM569879.1
OM569880.1
OM569881.1
OM569882.1
OM569883.1
OM569884.1
OM569885.1
OM569886.1
OM569887.1
OM569888.1
OM569889.1
OM569890.1
OM569891.1
OM569892.1
OM569893.1
OM569894.1
OM569895.1
OM569896.1
OM569897.1
OM569898.1
OM569899.1
OM569900.1
OM569901.1
OM569902.1
OM569903.1
OM569904.1
OM569905.1
OM569906.1
OM569907.1
OM569908.1
OM569909.1
OM569910.1
OM569911.1
OM569912.1
OM569913.1
OM569914.1
OM569915.1
OM569916.1
OM569917.1
OM569918.1
OM569919.1
OM569920.1
OM569921.1
OM569922.1
OM569923.1
OM569924.1
OM569925.1
OM569926.1
OM569927.1
OM569928.1
OM569929.1
OM569930.1
OM569931.1
OM569932.1
OM569933.1
OM569934.1
OM569935.1
OM569936.1
OM569937.1
OM569938.1
OM569939.1
OM569940.1
OM569941.1
OM569942.1
OM569943.1
OM569944.1
OM569945.1
OM569946.1
OM569947.1
OM569948.1
OM569949.1
OM569950.1
OM569951.1
OM569952.1
OM569953.1
OM569954.1
OM569955.1
OM569956.1
OM569957.1
OM569958.1
OM569959.1
OM569960.1
OM569961.1
OM569962.1
OM569963.1
OM569964.1
OM569965.1
OM569966.1
OM569967.1
OM569968.1
OM569969.1
OM569970.1
OM569971.1
OM569972.1
OM569973.1
OM569974.1
OM569975.1
OM569976.1
OM569977.1
OM569978.1
OM569979.1
OM569980.1
OM569981.1
OM569982.1
OM569983.1
OM569984.1
OM569985.1
OM569986.1
OM569987.1
OM569988.1
OM569989.1
OM569990.1
OM569991.1
OM569992.1
OM569993.1
OM569994.1
OM569995.1
OM569996.1
OM569997.1
OM569998.1
OM569999.1
OM570000.1
OM570001.1
OM570002.1
OM570003.1
OM570004.1
OM570005.1
OM570006.1
OM570007.1
OM570008.1
OM570009.1
OM570010.1
OM570011.1
OM570012.1
OM570013.1
OM570014.1
OM570015.1
OM570016.1
OM570017.1
OM570018.1
OM570019.1
OM570020.1
OM570021.1
OM570022.1
OM570023.1
OM570024.1
OM570025.1
OM570026.1
OM570027.1
OM570028.1
OM570029.1
OM570030.1
OM570031.1
OM570032.1
OM570033.1
OM570034.1
OM570035.1
OM570036.1
OM570037.1
OM570038.1
OM570039.1
OM570040.1
OM570041.1
OM570042.1
OM570043.1
OM570044.1
OM570045.1
OM570046.1
OM570047.1
OM570048.1
OM570049.1
OM570050.1
OM570051.1
OM570052.1
OM570053.1
OM570054.1
OM570055.1
OM570056.1
OM570057.1
OM570058.1
OM570059.1
OM570060.1
OM570061.1
OM570062.1
OM570063.1
OM570064.1
OM570065.1
OM570066.1
OM570067.1
OM570068.1
OM570069.1
OM570070.1
OM570071.1
OM570072.1
OM570073.1
OM570074.1
OM570075.1
OM570076.1
OM570077.1
OM570078.1
OM570079.1
OM570080.1
OM570081.1
OM570082.1
OM570083.1
OM570084.1
OM570085.1
OM570086.1
OM570087.1
OM570088.1
OM570089.1
OM570090.1
OM570091.1
OM570092.1
OM570093.1
OM570094.1
OM570095.1
OM570096.1
OM570097.1
OM570098.1
OM570099.1
OM570100.1
OM570101.1
OM570102.1
OM570103.1
OM570104.1
OM570105.1
OM570106.1
OM570107.1
OM570108.1
OM570109.1
OM570110.1
OM570111.1
OM570112.1
OM570113.1
OM570114.1
OM570115.1
OM570116.1
OM570117.1
OM570118.1
OM570119.1
OM570120.1
OM570121.1
OM570122.1
OM570123.1
OM570124.1
OM570125.1
OM570126.1
OM570127.1
OM570128.1
OM570129.1
OM570130.1
OM570131.1
OM570132.1
OM570133.1
OM570134.1
OM570135.1
OM570136.1
OM570137.1
OM570138.1
OM570139.1
OM570140.1
OM570141.1
OM570142.1
OM570143.1
OM570144.1
OM570145.1
OM570146.1
OM570147.1
OM570148.1
OM570149.1
OM570150.1
OM570151.1
OM570152.1
OM570153.1
OM570154.1
OM570155.1
OM570156.1
OM570157.1
OM570158.1
OM570159.1
OM570160.1
OM570161.1
OM570162.1
OM570163.1
OM570164.1
OM570165.1
OM570166.1
OM570167.1
OM570168.1
OM570169.1
OM570170.1
OM570171.1
OM570172.1
OM570173.1
OM570174.1
OM570175.1
OM570176.1
OM570177.1
OM570178.1
OM570179.1
OM570180.1
OM570181.1
OM570182.1
OM570183.1
OM570184.1
OM570185.1
OM570186.1
MT995752.1
MW030431.1
MW030432.1
MW030433.1
MW030434.1
MW030435.1
MW036460.1
MW036461.1
MW036462.1
MW036463.1
MW041230.1
MW044572.1
MW044573.1
MW044574.1
MW044575.1
MW044576.1
MW044577.1
MW044578.1
MW044579.1
MW044580.1
MW044581.1
MW044582.1
MW044583.1
MW044584.1
MW044585.1
MW044586.1
MW044587.1
MW044588.1
MW044589.1
MW044590.1
MW044591.1
MW044592.1
MW044593.1
MW044594.1
MW392295.1
MW458931.1
MW458933.1
MZ931277.1
MZ931278.1
OK011554.1
OK011555.1
OK011556.1
OK011557.1
OK011558.1
OK011559.1
OK011560.1
OK011561.1
OK011562.1
OK011563.1
OK011564.1
OK011565.1
OK011566.1
OK011567.1
OK011568.1
OK011569.1
OK011570.1
OK011571.1
OK011572.1
OK011574.1
OK011575.1
OK011576.1
OK011577.1
OK011578.1
OK011579.1
OK011580.1
OK011581.1
OK011582.1
OK011583.1
OK011584.1
OK011585.1
OK011587.1
OK011588.1
OK011589.1
OK011590.1
OK011591.1
OK011592.1
OK011593.1
OK011594.1
OK011595.1
OK011596.1
OK011597.1
OK011598.1
OK011599.1
OK011600.1
OK011601.1
OK011602.1
OK011603.1
OK011604.1
OK011605.1
OK011606.1
OK011607.1
OK011608.1
OK011609.1
OK011610.1
OK011611.1
OK011612.1
OK011613.1
OK011614.1
OK011615.1
OK011616.1
OK011617.1
OK011618.1
OK011619.1
OK011620.1
OK011621.1
OK011622.1
OK011623.1
OK011624.1
OK011625.1
OK011626.1
OK011627.1
OK011628.1
OK011629.1
OK011630.1
OK011631.1
OK011632.1
OK011633.1
OK011634.1
OK011635.1
OK011636.1
OK011637.1
OK011638.1
OK011639.1
OK011640.1
OK011641.1
OK011642.1
OK011643.1
OK011644.1
OK011645.1
OK011646.1
OK011647.1
OK011648.1
OK011649.1
OK011650.1
OK011651.1
OK011652.1
OK011653.1
OK011654.1
OK011655.1
OK011656.1
OK011657.1
OK011658.1
OK011659.1
OK011660.1
OK011661.1
OK011662.1
OK011663.1
OK011664.1
OK011665.1
OK011666.1
OK011667.1
OK011668.1
OK011669.1
OK011670.1
OK011671.1
OK011672.1
OK011673.1
OK011674.1
OK011675.1
OK011676.1
OK011677.1
OK011678.1
OK011679.1
OK011680.1
OK011681.1
OK011682.1
OK011683.1
OK011684.1
OK011685.1
OK011686.1
OK011687.1
OK011688.1
OK011689.1
OK011690.1
OK011691.1
OK011692.1
OK011693.1
OK011694.1
OK011695.1
OK011696.1
OK011697.1
OK011698.1
OK011699.1
OK011700.1
OK011701.1
OK011702.1
OK011703.1
OK011704.1
OK011705.1
OK011706.1
OK011707.1
OK011708.1
OK011709.1
OK011710.1
OK011711.1
OK011712.1
OK011713.1
OK011714.1
OK011715.1
OK011716.1
OK011717.1
OK011718.1
OK011719.1
OK011720.1
OK011721.1
OK011722.1
OK011723.1
OK011724.1
OK011725.1
OK011726.1
OK011727.1
OK011728.1
OK011729.1
OK011730.1
OK011731.1
OK011732.1
OK011733.1
OK011734.1
OK011735.1
OK011736.1
OK011737.1
OK011738.1
OK011739.1
OK011740.1
OK011741.1
OK011742.1
OK011743.1
OK011744.1
OK011745.1
OK011746.1
OK011747.1
OK011748.1
OK011749.1
OK011750.1
OK011751.1
OK011752.1
OK011753.1
OK011754.1
OK011755.1
OK011756.1
OK011757.1
OK011758.1
OK011759.1
OK011760.1
OK011761.1
OK011762.1
OK091173.1
OK094708.1
OL692338.1
OL705486.1
OL741630.1
OL741631.1
OL741632.1
OL762456.1
OL762457.1
OL762458.1
OL762459.1
OL762460.1
OL762461.1
OL849990.1
OL849991.1
OL893105.1
OL893106.1
OL893107.1
OL979153.1
OL979154.1
OL979155.1
OL979156.1
OL979157.1
OL999091.1
OL999092.1
OL999093.1
OL999094.1
OL999095.1
OM009282.1
OM009283.1
OM009284.1
OM037454.1
OM530966.1
OM530967.1
OM530968.1
OM530969.1
OM530970.1
OM530971.1
OM530972.1
OM530973.1
OM530974.1
OM530975.1
OM530976.1
OM530977.1
OM530978.1
OM530979.1
OM530980.1
OM530981.1
OM530982.1
OM530983.1
OM530984.1
OM530985.1
OM530986.1
OM530987.1
OM530988.1
OM530989.1
OM530990.1
OM530991.1
OM530992.1
OM530993.1
OM530994.1
OM530995.1
OM530996.1
OM530997.1
OM530998.1
OM530999.1
OM531000.1
OM531001.1
OM531002.1
OM531003.1
OM531004.1
OM531005.1
OM531006.1
OM531007.1
OM531008.1
OM531009.1
OM531010.1
OM531011.1
OM531012.1
OM531013.1
OM531014.1
OM531015.1
OM531016.1
OM531017.1
OM531018.1
OM531019.1
OM531020.1
OM531021.1
OM531022.1
OM531023.1
OM531024.1
OM531025.1
OM531026.1
OM531027.1
OM531028.1
OM531029.1
OM531030.1
OM531031.1
OM531032.1
OM531033.1
OM531034.1
OM531035.1
OM531036.1
OM531037.1
OM531038.1
OM531039.1
OM531040.1
OM531041.1
OM531042.1
OM531043.1
OM531044.1
OM531045.1
OM531046.1
OM531047.1
OM531048.1
OM531049.1
OM531050.1
OM531051.1
OM531052.1
OM531053.1
OM531054.1
OM531055.1
OM531056.1
OM531057.1
OM531058.1
OM531059.1
OM531060.1
OM531061.1
OM531062.1
OM531063.1
OM531064.1
OM531065.1
OM531066.1
OM531067.1
OM531068.1
OM531069.1
OM531070.1
OM531071.1
OM531072.1
OM531073.1
OM531074.1
OM531075.1
OM531076.1
OM531077.1
OM531078.1
OM531079.1
OM531080.1
OM531081.1
OM531082.1
OM531083.1
OM531084.1
OM531085.1
OM531086.1
OM531087.1
OM531088.1
OM531089.1
OM531090.1
OM531091.1
OM531092.1
OM531093.1
OM531094.1
OM531095.1
OM531096.1
OM531097.1
OM531098.1
OM531099.1
OM531100.1
OM531101.1
OM531102.1
OM531103.1
OM531104.1
OM531105.1
OM531106.1
OM531107.1
OM531108.1
OM531109.1
OM531110.1
OM531111.1
OM531112.1
OM531113.1
OM531114.1
OM531115.1
OM531116.1
OM531117.1
OM531118.1
OM531119.1
OM531120.1
OM531121.1
OM531122.1
OM531123.1
OM531124.1
OM531125.1
OM531126.1
OM531127.1
OM531128.1
OM531129.1
OM531130.1
OM531131.1
OM531132.1
OM531133.1
OM531134.1
OM531135.1
OM531136.1
OM531137.1
OM531138.1
OM531139.1
OM531140.1
OM531141.1
OM531142.1
OM531143.1
OM531144.1
OM531145.1
OM531146.1
OM531147.1
OM531148.1
OM531149.1
OM531150.1
OM531151.1
OM531152.1
OM531153.1
OM531154.1
OM531155.1
OM531156.1
OM531157.1
OM531158.1
OM531159.1
OM531160.1
OM531161.1
OM531162.1
OM531163.1
OM531164.1
OM531165.1
OM531166.1
OM531167.1
OM531168.1
OM531169.1
OM531170.1
OM531171.1
OM531172.1
OM531173.1
OM531174.1
OM531175.1
OM531176.1
OM531177.1
OM531178.1
OM531179.1
OM531180.1
OM531181.1
OM531182.1
OM531183.1
OM531184.1
OM531185.1
OM531186.1
OM531187.1
OM531188.1
OM531189.1
OM531190.1
OM531191.1
OM531192.1
OM531193.1
OM531194.1
OM531195.1
OM531196.1
OM531197.1
OM531198.1
OM531199.1
OM531200.1
OM531201.1
OM531202.1
OM531203.1
OM531204.1
OM531205.1
OM531206.1
OM531207.1
OM531208.1
OM531209.1
OM531210.1
OM531211.1
OM531212.1
OM531213.1
OM531214.1
OM531215.1
OM531216.1
OM531217.1
OM531218.1
OM531219.1
OM531220.1
OM531221.1
OM531222.1
OM531223.1
OM531224.1
OM531225.1
OM531226.1
OM531416.1
OM531417.1
OM531418.1
OM531419.1
OM531420.1
OM531421.1
OM531422.1
OM531423.1
OM531424.1
OM531425.1
OM531426.1
OM531427.1
OM531428.1
OM531429.1
OM531430.1
OM531431.1
OM531432.1
OM531433.1
OM531434.1
OM531435.1
OM531436.1
OM531437.1
OM531438.1
OM531439.1
OM531440.1
OM531441.1
OM531442.1
OM531443.1
OM531444.1
OM531445.1
OM531446.1
OM531447.1
OM531448.1
OM531449.1
OM531450.1
OM531451.1
OM531452.1
OM531453.1
OM531454.1
OM531455.1
OM531456.1
OM531457.1
OM531458.1
OM531459.1
OM531460.1
OM531461.1
OM531462.1
OM531463.1
OM531464.1
OM531465.1
OM531466.1
OM531467.1
OM531468.1
OM531469.1
OM531470.1
OM531471.1
OM531472.1
OM531473.1
OM531474.1
OM531475.1
OM531476.1
OM531477.1
OM531478.1
OM531479.1
OM531480.1
OM531481.1
OM531482.1
OM531483.1
OM531484.1
OM531485.1
OM531486.1
OM531487.1
OM531488.1
OM531489.1
OM531490.1
OM531491.1
OM531492.1
OM531493.1
OM531494.1
OM531495.1
OM531496.1
OM531497.1
OM531498.1
OM531499.1
OM531500.1
OM531501.1
OM531502.1
OM531503.1
OM531504.1
OM531505.1
OM531506.1
OM531507.1
OM531508.1
OM531509.1
OM531510.1
OM531511.1
OM531512.1
OM531513.1
OM531514.1
OM531515.1
OM531516.1
OM531517.1
OM531518.1
OM531519.1
OM531520.1
OM531521.1
OM531522.1
OM531523.1
OM531524.1
OM531525.1
OM531526.1
OM531527.1
OM531528.1
OM531529.1
OM531530.1
OM531531.1
OM531532.1
OM531533.1
OM531534.1
OM531535.1
OM531536.1
OM531537.1
OM531538.1
OM531539.1
OM531540.1
OM531541.1
OM531542.1
OM531543.1
OM531544.1
OM531545.1
OM531546.1
OM531547.1
OM531548.1
OM531549.1
OM531550.1
OM531551.1
OM531552.1
OM531553.1
OM531554.1
OM531555.1
OM531556.1
OM531557.1
OM531558.1
OM531559.1
OM531560.1
OM531561.1
OM531562.1
OM531563.1
OM531564.1
OM531565.1
OM531566.1
OM531567.1
OM531568.1
OM531569.1
OM531570.1
OM531571.1
OM531572.1
OM531573.1
OM531574.1
OM531575.1
OM531576.1
OM531577.1
OM531578.1
OM531579.1
OM531580.1
OM531581.1
OM531582.1
OM531583.1
OM531584.1
OM531585.1
OM531586.1
OM531587.1
OM531588.1
OM531589.1
OM531590.1
OM531591.1
OM531592.1
OM531593.1
OM531594.1
OM531595.1
OM531596.1
OM531597.1
OM531598.1
OM531599.1
OM531600.1
OM531601.1
OM531602.1
OM531603.1
OM531604.1
OM531605.1
OM531606.1
OM531607.1
OM531608.1
OM531609.1
OM531610.1
OM531611.1
OM531612.1
OM531613.1
OM531614.1
OM531615.1
OM531616.1
OM531617.1
OM531618.1
OM531619.1
OM531620.1
OM531621.1
OM531622.1
OM531623.1
OM531624.1
OM531625.1
OM531626.1
OM531627.1
OM531628.1
OM531629.1
OM531630.1
OM531631.1
OM531632.1
OM531633.1
OM531634.1
OM531635.1
OM531636.1
OM531637.1
OM531638.1
OM531639.1
OM531640.1
OM531641.1
OM531642.1
OM531643.1
OM531644.1
OM531645.1
OM531646.1
OM531647.1
OM531648.1
OM531649.1
OM531650.1
OM531651.1
OM531652.1
OM531653.1
OM531654.1
OM531655.1
OM531656.1
OM531657.1
OM531658.1
OM531659.1
OM531660.1
OM531661.1
OM531662.1
OM531663.1
OM531664.1
OM531665.1
OM531666.1
OM531667.1
OM531668.1
OM531669.1
OM531670.1
OM531671.1
OM531672.1
OM531673.1
OM531674.1
OM531675.1
OM531676.1
OM531677.1
OM531678.1
OM531679.1
OM531680.1
OM531681.1
OM531682.1
OM531683.1
OM531684.1
OM531685.1
OM531686.1
OM531687.1
OM531688.1
OM531689.1
OM531690.1
OM531691.1
OM531692.1
OM531693.1
OM531694.1
OM531695.1
OM531696.1
OM531697.1
OM531698.1
OM531699.1
OM531700.1
OM531701.1
OM531702.1
OM531703.1
OM531704.1
OM531705.1
OM531706.1
OM531707.1
OM531708.1
OM531709.1
OM531710.1
OM531711.1
OM531712.1
OM531713.1
OM531714.1
OM531715.1
OM531716.1
OM531717.1
OM531718.1
OM531719.1
OM531720.1
OM531721.1
OM531722.1
OM531723.1
OM531724.1
OM531725.1
OM531726.1
OM531727.1
OM531728.1
OM531729.1
OM531730.1
OM531731.1
OM531732.1
OM531733.1
OM531734.1
OM531735.1
OM531736.1
OM531737.1
OM531738.1
OM531739.1
OM531740.1
OM531741.1
OM531742.1
OM531743.1
OM531744.1
OM531745.1
OM531746.1
OM531747.1
OM531748.1
OM531749.1
OM531750.1
OM531751.1
OM531752.1
OM531753.1
OM531754.1
OM531755.1
OM531756.1
OM531757.1
OM531758.1
OM531759.1
OM531760.1
OM531761.1
OM531762.1
OM531763.1
OM531764.1
OM531765.1
OM531766.1
OM531767.1
OM531768.1
OM531769.1
OM531770.1
OM531771.1
OM531772.1
OM531773.1
OM531774.1
OM531775.1
OM531776.1
OM531777.1
OM531778.1
OM531779.1
OM531780.1
OM531781.1
OM531782.1
OM531783.1
OM531784.1
OM531785.1
OM531786.1
OM531787.1
OM531788.1
OM531789.1
OM531790.1
OM531791.1
OM531792.1
OM531793.1
OM531794.1
OM531795.1
OM531796.1
OM531797.1
OM531798.1
OM531799.1
OM531800.1
OM531801.1
OM531802.1
OM531803.1
OM531804.1
OM531805.1
OM531806.1
OM531807.1
OM531808.1
OM531809.1
OM531810.1
OM531811.1
OM531812.1
OM531813.1
OM531814.1
OM531815.1
OM531816.1
OM531817.1
OM531818.1
OM531819.1
OM531820.1
OM531821.1
OM531822.1
OM531823.1
OM531824.1
OM531825.1
OM531826.1
OM531827.1
OM531828.1
OM531829.1
OM531830.1
OM531831.1
OM531832.1
OM531833.1
OM531834.1
OM531835.1
OM531836.1
OM531837.1
OM531838.1
OM531839.1
OM531840.1
OM531841.1
OM531842.1
OM531843.1
OM531844.1
OM531845.1
OM531846.1
OM531847.1
OM531848.1
OM531849.1
OM531850.1
OM531851.1
OM531852.1
OM531853.1
OM531854.1
OM531855.1
OM531856.1
OM531857.1
OM531858.1
OM531859.1
OM531860.1
OM531861.1
OM531862.1
OM531863.1
OM531864.1
OM531865.1
OM531866.1
OM531867.1
OM531868.1
OM531869.1
OM531870.1
OM531871.1
OM531872.1
OM531873.1
OM531874.1
OM531875.1
OM531876.1
OM531877.1
OM531878.1
OM531879.1
OM531880.1
OM531881.1
OM531882.1
OM531883.1
OM531884.1
OM531885.1
OM531886.1
OM531887.1
OM531888.1
OM531889.1
OM531890.1
OM531891.1
OM531892.1
OM531893.1
OM531894.1
OM531895.1
OM531896.1
OM531897.1
OM531898.1
OM531899.1
OM531900.1
OM531901.1
OM531902.1
OM531903.1
OM531904.1
OM531905.1
OM531906.1
OM531907.1
OM531908.1
OM531909.1
OM531910.1
OM531911.1
OM531912.1
OM531913.1
OM531914.1
OM531915.1
OM531916.1
OM531917.1
OM531918.1
OM531919.1
OM531920.1
OM531921.1
OM531922.1
OM531923.1
OM531924.1
OM531925.1
OM531926.1
OM531927.1
OM531928.1
OM531929.1
OM531930.1
OM531931.1
OM531932.1
OM531933.1
OM531934.1
OM531935.1
OM531971.1
OM531972.1
OM531973.1
OM531974.1
OM531975.1
OM531976.1
OM531977.1
OM531978.1
OM531979.1
OM531980.1
OM531981.1
OM531982.1
OM531983.1
OM531984.1
OM531985.1
OM531986.1
OM531987.1
OM531988.1
OM531989.1
OM531990.1
OM531991.1
OM531992.1
OM531993.1
OM531994.1
OM531995.1
OM531996.1
OM531997.1
OM531998.1
OM531999.1
OM532000.1
OM532001.1
OM532002.1
OM532003.1
OM532004.1
OM532005.1
OM532006.1
OM532007.1
OM532008.1
OM532009.1
OM532010.1
OM532011.1
OM532012.1
OM532013.1
OM532014.1
OM532015.1
OM532016.1
OM532017.1
OM532018.1
OM532019.1
OM532020.1
OM532021.1
OM532022.1
OM532023.1
OM532024.1
OM532025.1
OM532026.1
OM532027.1
OM532028.1
OM532029.1
OM532030.1
OM532031.1
OM532032.1
OM532033.1
OM532034.1
OM532035.1
OM532036.1
OM532037.1
OM532038.1
OM532039.1
OM532040.1
OM532041.1
OM532042.1
OM532043.1
OM532044.1
OM532045.1
OM532046.1
OM532047.1
OM532048.1
OM532049.1
OM532050.1
OM532051.1
OM532052.1
OM532053.1
OM532054.1
OM532055.1
OM532056.1
OM532057.1
OM532058.1
OM532059.1
OM532060.1
OM532061.1
OM532062.1
OM532063.1
OM532064.1
OM532065.1
OM532066.1
OM532067.1
OM532068.1
OM532069.1
OM532070.1
OM532071.1
OM532072.1
OM532073.1
OM532074.1
OM532075.1
OM532076.1
OM532077.1
OM532078.1
OM532079.1
OM532080.1
OM532081.1
OM532082.1
OM532083.1
OM532084.1
OM532085.1
OM532086.1
OM532087.1
OM532088.1
OM532089.1
OM532090.1
OM532091.1
OM532092.1
OM532093.1
OM532094.1
OM532095.1
OM532096.1
OM532097.1
OM532098.1
OM532099.1
OM532100.1
OM532101.1
OM532102.1
OM532103.1
OM532104.1
OM532105.1
OM532106.1
OM532107.1
OM532108.1
OM532109.1
OM532110.1
OM532111.1
OM532112.1
OM532113.1
OM532114.1
OM532115.1
OM532116.1
OM532117.1
OM532118.1
OM532119.1
OM532120.1
OM532121.1
OM532122.1
OM532123.1
OM532124.1
OM532125.1
OM532126.1
OM532127.1
OM532128.1
OM532129.1
OM532130.1
OM532131.1
OM532132.1
OM532133.1
OM532134.1
OM532135.1
OM532136.1
OM532137.1
OM532138.1
OM532139.1
OM532140.1
OM532141.1
OM532142.1
OM532143.1
OM532144.1
OM532145.1
OM532146.1
OM532147.1
OM532148.1
OM532149.1
OM532150.1
OM532151.1
OM532152.1
OM532153.1
OM532154.1
OM532155.1
OM532156.1
OM532157.1
OM532158.1
OM532159.1
OM532160.1
OM532161.1
OM532162.1
OM532163.1
OM532164.1
OM532165.1
OM532166.1
OM532167.1
OM532168.1
OM532169.1
OM532170.1
OM532171.1
OM532172.1
OM532173.1
OM532174.1
OM532175.1
OM532176.1
OM532177.1
OM532178.1
OM532179.1
OM532180.1
OM532181.1
OM532182.1
OM532183.1
OM532184.1
OM532185.1
OM532186.1
OM532187.1
OM532188.1
OM532189.1
OM532190.1
OM532191.1
OM532192.1
OM532193.1
OM532194.1
OM532195.1
OM532196.1
OM532197.1
OM532198.1
OM532199.1
OM532200.1
OM532201.1
OM532202.1
OM532203.1
OM532204.1
OM532205.1
OM532206.1
OM532207.1
OM532208.1
OM532209.1
OM532210.1
OM532211.1
OM532212.1
OM532213.1
OM532214.1
OM532215.1
OM532216.1
OM532217.1
OM532218.1
OM532219.1
OM532220.1
OM532221.1
OM532222.1
OM532223.1
OM532224.1
OM532225.1
OM532226.1
OM532227.1
OM532228.1
OM532229.1
OM532230.1
OM532231.1
OM532232.1
OM532233.1
OM532234.1
OM532235.1
OM532236.1
OM532237.1
OM532238.1
OM532239.1
OM532240.1
OM532241.1
OM532242.1
OM532243.1
OM532244.1
OM532245.1
OM532246.1
OM532247.1
OM532248.1
OM532249.1
OM532250.1
OM532251.1
OM532252.1
OM532253.1
OM532254.1
OM532255.1
OM532256.1
OM532257.1
OM532258.1
OM532259.1
OM532260.1
OM532261.1
OM532262.1
OM532263.1
OM532264.1
OM532265.1
OM532266.1
OM532267.1
OM532268.1
OM532269.1
OM532270.1
OM532271.1
OM532272.1
OM532273.1
OM532274.1
OM532275.1
OM532276.1
OM532277.1
OM532278.1
OM532279.1
OM532280.1
OM532281.1
OM532282.1
OM532283.1
OM532284.1
OM532285.1
OM532286.1
OM532287.1
OM532288.1
OM532289.1
OM532290.1
OM532291.1
OM532292.1
OM532293.1
OM532294.1
OM532295.1
OM532296.1
OM532297.1
OM532298.1
OM532299.1
OM532300.1
OM532301.1
OM532302.1
OM532303.1
OM532304.1
OM532305.1
OM532306.1
OM532307.1
OM532308.1
OM532309.1
OM532310.1
OM532311.1
OM532312.1
OM532313.1
OM532314.1
OM532315.1
OM532316.1
OM532317.1
OM532318.1
OM532319.1
OM532320.1
OM532321.1
OM532322.1
OM532323.1
OM532324.1
OM532325.1
OM532326.1
OM532327.1
OM532328.1
OM532329.1
OM532330.1
OM532331.1
OM532332.1
OM532333.1
OM532334.1
OM532335.1
OM532336.1
OM532337.1
OM532338.1
OM532339.1
OM532340.1
OM532341.1
OM532342.1
OM532343.1
OM532344.1
OM532345.1
OM532346.1
OM532347.1
OM532348.1
OM532349.1
OM532350.1
OM532351.1
OM532352.1
OM532353.1
OM532354.1
OM532355.1
OM532356.1
OM532357.1
OM532358.1
OM532359.1
OM532360.1
OM532361.1
OM532362.1
OM532363.1
OM532364.1
OM532365.1
OM532366.1
OM532367.1
OM532368.1
OM532369.1
OM532370.1
OM532371.1
OM532372.1
OM532373.1
OM532374.1
OM532375.1
OM532376.1
OM532377.1
OM532378.1
OM532379.1
OM532380.1
OM532381.1
OM532382.1
OM532383.1
OM532384.1
OM532385.1
OM532386.1
OM532387.1
OM532388.1
OM532389.1
OM532390.1
OM532391.1
OM532392.1
OM532393.1
OM532394.1
OM532395.1
OM532396.1
OM532397.1
OM532398.1
OM532399.1
OM532400.1
OM532401.1
OM532402.1
OM532403.1
OM532404.1
OM532405.1
OM532406.1
OM532407.1
OM532408.1
OM532409.1
OM532410.1
OM532411.1
OM532412.1
OM532413.1
OM532414.1
OM532415.1
OM532416.1
OM532417.1
OM532418.1
OM532419.1
OM532420.1
OM532421.1
OM532422.1
OM532423.1
OM532424.1
OM532425.1
OM532426.1
OM532427.1
OM532428.1
OM532429.1
OM532430.1
OM532431.1
OM532432.1
OM532433.1
OM532434.1
OM532435.1
OM532436.1
OM532437.1
OM532438.1
OM532439.1
OM532440.1
OM532441.1
OM532442.1
OM532443.1
OM532444.1
OM532445.1
OM532446.1
OM532447.1
OM532448.1
OM532449.1
OM532450.1
OM532451.1
OM532452.1
OM532453.1
OM532454.1
OM532455.1
OM532456.1
OM532457.1
OM532458.1
OM532459.1
OM532460.1
OM532461.1
OM532462.1
OM532463.1
OM532464.1
OM532465.1
OM532466.1
OM532467.1
OM532468.1
OM532469.1
OM532470.1
OM532471.1
OM532472.1
OM532473.1
OM532474.1
OM532475.1
OM532476.1
OM532477.1
OM532478.1
OM532479.1
OM532480.1
OM532481.1
OM532482.1
OM532483.1
OM532484.1
OM532485.1
OM532486.1
OM532487.1
OM532488.1
OM532489.1
OM532490.1
OM532491.1
OM532492.1
OM532493.1
OM532494.1
OM532495.1
OM532496.1
OM532497.1
OM532498.1
OM532499.1
OM532500.1
OM532501.1
OM532502.1
OM532503.1
OM532504.1
OM532505.1
OM532506.1
OM532507.1
OM532508.1
OM532509.1
OM532510.1
OM532511.1
OM532512.1
OM532513.1
OM532514.1
OM532515.1
OM532516.1
OM532517.1
OM532518.1
OM532519.1
OM532520.1
OM532521.1
OM532522.1
OM532523.1
OM532524.1
OM532525.1
OM532526.1
OM532527.1
OM532528.1
OM532529.1
OM532530.1
OM532531.1
OM532532.1
OM532533.1
OM532534.1
OM532535.1
OM532536.1
OM532537.1
OM532538.1
OM532539.1
OM532540.1
OM532541.1
OM532542.1
OM532543.1
OM532544.1
OM532545.1
OM532546.1
OM532547.1
OM532548.1
OM532549.1
OM532550.1
OM532551.1
OM532552.1
OM532553.1
OM532554.1
OM532555.1
OM532556.1
OM532557.1
OM532558.1
OM532559.1
OM532560.1
OM532561.1
OM532562.1
OM532563.1
OM532564.1
OM532565.1
OM532566.1
OM532567.1
OM532568.1
OM532569.1
OM532570.1
OM532571.1
OM532572.1
OM532573.1
OM532574.1
OM532575.1
OM532576.1
OM532577.1
OM532578.1
OM532579.1
OM532580.1
OM532581.1
OM532582.1
OM532583.1
OM532584.1
OM532585.1
OM532586.1
OM532587.1
OM532588.1
OM532589.1
OM532590.1
OM532591.1
OM532592.1
OM532593.1
OM532594.1
OM532595.1
OM532596.1
OM532597.1
OM532598.1
OM532599.1
OM532600.1
OM532601.1
OM532602.1
OM532603.1
OM532604.1
OM532605.1
OM532606.1
OM532607.1
OM532608.1
OM532609.1
OM532610.1
OM532611.1
OM532612.1
OM532613.1
OM532614.1
OM532615.1
OM532616.1
OM532617.1
OM532618.1
OM532619.1
OM532620.1
OM532621.1
OM532622.1
OM532623.1
OM532624.1
OM532625.1
OM532626.1
OM532627.1
OM532628.1
OM532629.1
OM532630.1
OM532631.1
OM532632.1
OM532633.1
OM532634.1
OM532635.1
OM532636.1
OM532637.1
OM532638.1
OM532639.1
OM532640.1
OM532641.1
OM532642.1
OM532643.1
OM532644.1
OM532645.1
OM532646.1
OM532647.1
OM532648.1
OM532649.1
OM532650.1
OM532651.1
OM532652.1
OM532653.1
OM532654.1
OM532655.1
OM532656.1
OM532657.1
OM532658.1
OM532659.1
OM532660.1
OM532661.1
OM532662.1
OM532663.1
OM532664.1
OM532665.1
OM532666.1
OM532667.1
OM532668.1
OM532669.1
OM532670.1
OM532671.1
OM532672.1
OM532673.1
OM532674.1
OM532675.1
OM532676.1
OM532677.1
OM532678.1
OM532679.1
OM532680.1
OM532681.1
OM532682.1
OM532683.1
OM532684.1
OM532685.1
OM532686.1
OM532687.1
OM532688.1
OM532689.1
OM532690.1
OM532691.1
OM532692.1
OM532693.1
OM532694.1
OM532695.1
OM532696.1
OM532697.1
OM532698.1
OM532699.1
OM532700.1
OM532701.1
OM532702.1
OM532703.1
OM532704.1
OM532705.1
OM532706.1
OM532707.1
OM532708.1
OM532709.1
OM532710.1
OM532711.1
OM532712.1
OM532713.1
OM532714.1
OM532715.1
OM532716.1
OM532717.1
OM532718.1
OM532719.1
OM532720.1
OM532721.1
OM532722.1
OM532723.1
OM532724.1
OM532725.1
OM532726.1
OM532727.1
OM532728.1
OM532729.1
OM532730.1
OM532731.1
OM532732.1
OM532733.1
OM532734.1
OM532735.1
OM532736.1
OM532737.1
OM532738.1
OM532739.1
OM532740.1
OM532741.1
OM532742.1
OM532743.1
OM532744.1
OM532745.1
OM532746.1
OM532747.1
OM532748.1
OM532749.1
OM532750.1
OM532751.1
OM532752.1
OM532753.1
OM532754.1
OM532755.1
OM532756.1
OM532757.1
OM532758.1
OM532759.1
OM532760.1
OM532761.1
OM532762.1
OM532763.1
OM532764.1
OM532765.1
OM532766.1
OM532767.1
OM532768.1
OM532769.1
OM532770.1
OM532771.1
OM532772.1
OM532773.1
OM532774.1
OM532775.1
OM532776.1
OM532777.1
OM532778.1
OM532779.1
OM532780.1
OM532781.1
OM532782.1
OM532783.1
OM532784.1
OM532785.1
OM532786.1
OM532787.1
OM532788.1
OM532789.1
OM532790.1
OM532791.1
OM532792.1
OM532793.1
OM532794.1
OM532795.1
OM532796.1
OM532797.1
OM532798.1
OM532799.1
OM532800.1
OM532801.1
OM532802.1
OM532803.1
OM532804.1
OM532805.1
OM532806.1
OM532807.1
OM532808.1
OM532809.1
OM532810.1
OM532811.1
OM532812.1
OM532813.1
OM532814.1
OM532815.1
OM532816.1
OM532817.1
OM532818.1
OM532819.1
OM532820.1
OM532821.1
OM532822.1
OM532823.1
OM532824.1
OM532825.1
OM532826.1
OM532827.1
OM532828.1
OM532829.1
OM532830.1
OM532831.1
OM532832.1
OM532833.1
OM532834.1
OM532835.1
OM532836.1
OM532837.1
OM532838.1
OM532839.1
OM532840.1
OM532841.1
OM532842.1
OM532843.1
OM532844.1
OM532845.1
OM532846.1
OM532847.1
OM532848.1
OM532849.1
OM532850.1
OM532851.1
OM532852.1
OM532853.1
OM532854.1
OM532855.1
OM532856.1
OM532857.1
OM532858.1
OM532859.1
OM532860.1
OM532861.1
OM532862.1
OM532863.1
OM532864.1
OM532865.1
OM532866.1
OM532867.1
OM532868.1
OM532869.1
OM532870.1
OM532871.1
OM532872.1
OM532873.1
OM532874.1
OM532875.1
OM532876.1
OM532877.1
OM532878.1
OM532879.1
OM532880.1
OM532881.1
OM532882.1
OM532883.1
OM532884.1
OM532885.1
OM532886.1
OM532887.1
OM532888.1
OM532889.1
OM532890.1
OM532891.1
OM532892.1
OM532893.1
OM532894.1
OM532895.1
OM532896.1
OM532897.1
OM532898.1
OM532899.1
OM532900.1
OM532901.1
OM532902.1
OM532903.1
OM532904.1
OM532905.1
OM532906.1
OM532907.1
OM532908.1
OM532909.1
OM532910.1
OM532911.1
OM532912.1
OM532913.1
OM532914.1
OM532915.1
OM532916.1
OM532917.1
OM532918.1
OM532919.1
OM532920.1
OM532921.1
OM532922.1
OM532923.1
OM532924.1
OM532925.1
OM532926.1
OM532927.1
OM532928.1
OM532929.1
OM532930.1
OM532931.1
OM532932.1
OM532933.1
OM532934.1
OM532935.1
OM532936.1
OM532937.1
OM532938.1
OM532939.1
OM532940.1
OM532941.1
OM532942.1
OM532943.1
OM532944.1
OM532945.1
OM532946.1
OM532947.1
OM532948.1
OM532949.1
OM532950.1
OM532951.1
OM532952.1
OM532953.1
OM532954.1
OM532955.1
OM532956.1
OM532957.1
OM532958.1
OM532959.1
OM532960.1
OM532961.1
OM532962.1
OM532963.1
OM532964.1
OM532965.1
OM532966.1
OM532967.1
OM532968.1
OM532969.1
OM532970.1
OM532971.1
OM532972.1
OM532973.1
OM532974.1
OM532975.1
OM532976.1
OM532977.1
OM532978.1
OM532979.1
OM532980.1
OM532981.1
OM532982.1
OM532983.1
OM532984.1
OM532985.1
OM532986.1
OM532987.1
OM532988.1
OM532989.1
OM532990.1
OM532991.1
OM532992.1
OM532993.1
OM532994.1
OM532995.1
OM532996.1
OM532997.1
OM532998.1
OM532999.1
OM533000.1
OM533001.1
OM533002.1
OM533003.1
OM533004.1
OM533005.1
OM533006.1
OM533007.1
OM533008.1
OM533009.1
OM533010.1
OM533011.1
OM533012.1
OM533013.1
OM533014.1
OM533015.1
OM533016.1
OM533017.1
OM533018.1
OM533019.1
OM533020.1
OM533021.1
OM533022.1
OM533023.1
OM533024.1
OM533025.1
OM533026.1
OM533027.1
OM533028.1
OM533029.1
OM533030.1
OM533031.1
OM533032.1
OM533033.1
OM533034.1
OM533035.1
OM533036.1
OM533037.1
OM533038.1
OM533039.1
OM533040.1
OM533041.1
OM533042.1
OM533043.1
OM533044.1
OM533045.1
OM533046.1
OM533047.1
OM533048.1
OM533049.1
OM533050.1
OM533051.1
OM533052.1
OM533053.1
OM533054.1
OM533055.1
OM533056.1
OM533057.1
OM533058.1
OM533059.1
OM533060.1
OM533061.1
OM533062.1
OM533063.1
OM533064.1
OM533065.1
OM533066.1
OM533067.1
OM533068.1
OM533069.1
OM533070.1
OM533071.1
OM533072.1
OM533073.1
OM533074.1
OM533075.1
OM533076.1
OM533077.1
OM533078.1
OM533079.1
OM533080.1
OM533081.1
OM533082.1
OM533083.1
OM533084.1
OM533085.1
OM533086.1
OM533087.1
OM533088.1
OM533089.1
OM533090.1
OM533091.1
OM533092.1
OM533093.1
OM533094.1
OM533095.1
OM533096.1
OM533097.1
OM533098.1
OM533099.1
OM533100.1
OM533101.1
OM533102.1
OM533103.1
OM533104.1
OM533105.1
OM533106.1
OM533107.1
OM533108.1
OM533109.1
OM533110.1
OM533111.1
OM533112.1
OM533113.1
OM533114.1
OM533115.1
OM533116.1
OM533117.1
OM533118.1
OM533119.1
OM533120.1
OM533121.1
OM533122.1
OM533123.1
OM533124.1
OM533125.1
OM533126.1
OM533127.1
OM533128.1
OM533129.1
OM533130.1
OM533131.1
OM533132.1
OM533133.1
OM533134.1
OM533135.1
OM533136.1
OM533137.1
OM533138.1
OM533139.1
OM533140.1
OM533141.1
OM533142.1
OM533143.1
OM533144.1
OM533145.1
OM533146.1
OM533147.1
OM533148.1
OM533149.1
OM533150.1
OM533151.1
OM533152.1
OM533153.1
OM533154.1
OM533155.1
OM533156.1
OM533157.1
OM533158.1
OM533159.1
OM533160.1
OM533161.1
OM533162.1
OM533163.1
OM533164.1
OM533165.1
OM533166.1
OM533167.1
OM533168.1
OM533169.1
OM533170.1
OM533171.1
OM533172.1
OM533173.1
OM533174.1
OM533175.1
OM533176.1
OM533177.1
OM533178.1
OM533179.1
OM533180.1
OM533181.1
OM533182.1
OM533183.1
OM533184.1
OM533185.1
OM533186.1
OM533187.1
OM533188.1
OM533189.1
OM533190.1
OM533191.1
OM533192.1
OM533193.1
OM533194.1
OM533195.1
OM533196.1
OM533197.1
OM533198.1
OM533199.1
OM533200.1
OM533201.1
OM533202.1
OM533203.1
OM533204.1
OM533205.1
OM533206.1
OM533207.1
OM533208.1
OM533209.1
OM533210.1
OM533211.1
OM533212.1
OM533213.1
OM533214.1
OM533215.1
OM533216.1
OM533217.1
OM533218.1
OM533219.1
OM533220.1
OM533221.1
OM533222.1
OM533223.1
OM533224.1
OM533225.1
OM533226.1
OM533227.1
OM533228.1
OM533229.1
OM533230.1
OM533231.1
OM533232.1
OM533233.1
OM533234.1
OM533235.1
OM533236.1
OM533237.1
OM533238.1
OM533239.1
OM533240.1
OM533241.1
OM533242.1
OM533243.1
OM533244.1
OM533245.1
OM533246.1
OM533247.1
OM533248.1
OM533249.1
OM533250.1
OM533251.1
OM533252.1
OM533253.1
OM533254.1
OM533255.1
OM533256.1
OM533257.1
OM533258.1
OM533259.1
OM533260.1
OM533261.1
OM533262.1
OM533263.1
OM533264.1
OM533265.1
OM533266.1
OM533267.1
OM533268.1
OM533269.1
OM533270.1
OM533271.1
OM533272.1
OM533273.1
OM533274.1
OM533275.1
OM533276.1
OM533277.1
OM533278.1
OM533279.1
OM533280.1
OM533281.1
OM533282.1
OM533283.1
OM533284.1
OM533285.1
OM533286.1
OM533287.1
OM533288.1
OM533289.1
OM533290.1
OM533291.1
OM533292.1
OM533293.1
OM533294.1
OM533295.1
OM533296.1
OM533297.1
OM533298.1
OM533299.1
OM533300.1
OM533301.1
OM533302.1
OM533303.1
OM533304.1
OM533305.1
OM533306.1
OM533307.1
OM533308.1
OM533309.1
OM533310.1
OM533311.1
OM533312.1
OM533313.1
OM533314.1
OM533315.1
OM533316.1
OM533317.1
OM533318.1
OM533319.1
OM533320.1
OM533321.1
OM533322.1
OM533323.1
OM533324.1
OM533325.1
OM533326.1
OM533327.1
OM533328.1
OM533329.1
OM533330.1
OM533331.1
OM533332.1
OM533333.1
OM533334.1
OM533335.1
OM533336.1
OM533337.1
OM533338.1
OM533339.1
OM533340.1
OM533341.1
OM533342.1
OM533343.1
OM533344.1
OM533345.1
OM533346.1
OM533347.1
OM533348.1
OM533349.1
OM533350.1
OM533351.1
OM533352.1
OM533353.1
OM533354.1
OM533355.1
OM533356.1
OM533357.1
OM533358.1
OM533359.1
OM533360.1
OM533361.1
OM533362.1
OM533363.1
OM533364.1
OM533365.1
OM533366.1
OM533367.1
OM533368.1
OM533369.1
OM533370.1
OM533371.1
OM533372.1
OM533373.1
OM533374.1
OM533375.1
OM533376.1
OM533378.1
OM533379.1
OM533380.1
OM533381.1
OM533382.1
OM533383.1
OM533384.1
OM533385.1
OM533386.1
OM533387.1
OM533388.1
OM533389.1
OM533391.1
OM533392.1
OM533393.1
OM533394.1
OM533395.1
OM533396.1
OM533397.1
OM533398.1
OM533399.1
OM533400.1
OM533401.1
OM533402.1
OM533403.1
OM533404.1
OM533405.1
OM533406.1
OM533407.1
OM533408.1
OM533409.1
OM533410.1
OM533411.1
OM533412.1
OM533413.1
OM533414.1
OM533415.1
OM533416.1
OM533417.1
OM533418.1
OM533419.1
OM533420.1
OM533421.1
OM533423.1
OM533424.1
OM533425.1
OM533426.1
OM533427.1
OM533428.1
OM533429.1
OM533430.1
OM533431.1
OM533432.1
OM533433.1
OM533434.1
OM533435.1
OM533436.1
OM533437.1
OM533438.1
OM533439.1
OM533440.1
OM533441.1
OM533442.1
OM533446.1
OM533447.1
OM533448.1
OM533449.1
OM533450.1
OM533451.1
OM533452.1
OM533453.1
OM533454.1
OM533455.1
OM533456.1
OM533457.1
OM533458.1
OM533459.1
OM533460.1
OM533757.1
OM533758.1
OM533759.1
OM533760.1
OM533761.1
OM533762.1
OM533763.1
OM533764.1
OM533765.1
OM533766.1
OM533767.1
OM533768.1
OM533769.1
OM533770.1
OM533771.1
OM533772.1
OM533773.1
OM533774.1
OM533775.1
OM533776.1
OM533777.1
OM533778.1
OM533779.1
OM533780.1
OM533781.1
OM533782.1
OM533783.1
OM533784.1
OM533785.1
OM533786.1
OM533787.1
OM533788.1
OM533789.1
OM533790.1
OM533791.1
OM533792.1
OM533793.1
OM533794.1
OM533795.1
OM533796.1
OM533797.1
OM533798.1
OM533799.1
OM533800.1
OM533801.1
OM533802.1
OM533803.1
OM533804.1
OM533805.1
OM533806.1
OM533807.1
OM533808.1
OM533809.1
OM533810.1
OM533811.1
OM533812.1
OM533813.1
OM533814.1
OM533815.1
OM533816.1
OM533817.1
OM533818.1
OM533819.1
OM533820.1
OM533821.1
OM533822.1
OM533823.1
OM533824.1
OM533825.1
OM533826.1
OM533827.1
OM533828.1
OM533829.1
OM533830.1
OM533831.1
OM533832.1
OM533833.1
OM533834.1
OM533835.1
OM533836.1
OM533837.1
OM533838.1
OM533839.1
OM533840.1
OM533841.1
OM533842.1
OM533843.1
OM533844.1
OM533845.1
OM533846.1
OM533847.1
OM533848.1
OM533849.1
OM533850.1
OM533851.1
OM533852.1
OM533853.1
OM533854.1
OM533855.1
OM533856.1
OM533857.1
OM533858.1
OM533859.1
OM533860.1
OM533861.1
OM533862.1
OM533863.1
OM533864.1
OM533865.1
OM533866.1
OM533867.1
OM533868.1
OM533869.1
OM533870.1
OM533871.1
OM533872.1
OM533873.1
OM533874.1
OM533875.1
OM533876.1
OM533877.1
OM533878.1
OM533879.1
OM533880.1
OM533881.1
OM533882.1
OM533883.1
OM533884.1
OM533885.1
OM533886.1
OM533887.1
OM533888.1
OM533889.1
OM533890.1
OM533891.1
OM533892.1
OM533893.1
OM533894.1
OM533895.1
OM533896.1
OM533897.1
OM533898.1
OM533899.1
OM533900.1
OM533901.1
OM533902.1
OM533903.1
OM533904.1
OM533905.1
OM533906.1
OM533907.1
OM533908.1
OM533909.1
OM533910.1
OM533911.1
OM533912.1
OM533913.1
OM533914.1
OM533915.1
OM533916.1
OM533917.1
OM533918.1
OM533919.1
OM533920.1
OM533921.1
OM533922.1
OM533923.1
OM533924.1
OM533925.1
OM533926.1
OM533927.1
OM533928.1
OM533929.1
OM533930.1
OM533931.1
OM533932.1
OM533933.1
OM533934.1
OM533935.1
OM533936.1
OM533937.1
OM533938.1
OM533939.1
OM533940.1
OM533941.1
OM533942.1
OM533943.1
OM533944.1
OM533945.1
OM533946.1
OM533947.1
OM533948.1
OM533949.1
OM533950.1
OM533951.1
OM533952.1
OM533953.1
OM533954.1
OM533955.1
OM533956.1
OM533957.1
OM533958.1
OM533959.1
OM533960.1
OM533961.1
OM533962.1
OM533963.1
OM533964.1
OM533965.1
OM533966.1
OM533967.1
OM533968.1
OM533969.1
OM533970.1
OM533971.1
OM533972.1
OM533973.1
OM533974.1
OM533975.1
OM533976.1
OM533977.1
OM533978.1
OM533979.1
OM533980.1
OM533981.1
OM533982.1
OM533983.1
OM533984.1
OM533985.1
OM533986.1
OM533987.1
OM533988.1
OM533989.1
OM533990.1
OM533991.1
OM533992.1
OM533993.1
OM533994.1
OM533995.1
OM533996.1
OM533997.1
OM533998.1
OM533999.1
OM534000.1
OM534001.1
OM534002.1
OM534003.1
OM534004.1
OM534005.1
OM534006.1
OM534007.1
OM534008.1
OM534009.1
OM534010.1
OM534011.1
OM534012.1
OM534013.1
OM534014.1
OM534015.1
OM534016.1
OM534017.1
OM534018.1
OM534019.1
OM534020.1
OM534021.1
OM534022.1
OM534023.1
OM534024.1
OM534025.1
OM534026.1
OM534027.1
OM534028.1
OM534029.1
OM534030.1
OM534031.1
OM534032.1
OM534033.1
OM534034.1
OM534035.1
OM534036.1
OM534037.1
OM534038.1
OM534039.1
OM534040.1
OM534041.1
OM534042.1
OM534043.1
OM534044.1
OM534045.1
OM534046.1
OM534047.1
OM534048.1
OM534049.1
OM534050.1
OM534051.1
OM534052.1
OM534053.1
OM534054.1
OM534055.1
OM534056.1
OM534057.1
OM534058.1
OM534059.1
OM534060.1
OM534061.1
OM534062.1
OM534063.1
OM534064.1
OM534065.1
OM534066.1
OM534067.1
OM534068.1
OM534069.1
OM534070.1
OM534071.1
OM534072.1
OM534073.1
OM534074.1
OM534075.1
OM534076.1
OM534077.1
OM534078.1
OM534079.1
OM534080.1
OM534081.1
OM534082.1
OM534083.1
OM534084.1
OM534085.1
OM534086.1
OM534087.1
OM534088.1
OM534089.1
OM534090.1
OM534091.1
OM534092.1
OM534093.1
OM534094.1
OM534095.1
OM534096.1
OM534097.1
OM534098.1
OM534099.1
OM534100.1
OM534101.1
OM534102.1
OM534103.1
OM534104.1
OM534105.1
OM534106.1
OM534107.1
OM534108.1
OM534109.1
OM534110.1
OM534111.1
OM534112.1
OM534113.1
OM534114.1
OM534115.1
OM534116.1
OM534117.1
OM534118.1
OM534119.1
OM534120.1
OM534121.1
OM534122.1
OM534123.1
OM534124.1
OM534125.1
OM534126.1
OM534127.1
OM534128.1
OM534129.1
OM534130.1
OM534131.1
OM534132.1
OM534133.1
OM534134.1
OM534135.1
OM534136.1
OM534137.1
OM534138.1
OM534139.1
OM534140.1
OM534141.1
OM534142.1
OM534143.1
OM534144.1
OM534145.1
OM534146.1
OM534147.1
OM534148.1
OM534149.1
OM534150.1
OM534151.1
OM534152.1
OM534153.1
OM534154.1
OM534155.1
OM534156.1
OM534157.1
OM534158.1
OM534159.1
OM534160.1
OM534161.1
OM534162.1
OM534163.1
OM534164.1
OM534165.1
OM534166.1
OM534167.1
OM534168.1
OM534169.1
OM534170.1
OM534171.1
OM534172.1
OM534173.1
OM534174.1
OM534175.1
OM534176.1
OM534177.1
OM534178.1
OM534179.1
OM534180.1
OM534181.1
OM534182.1
OM534183.1
OM534184.1
OM534185.1
OM534186.1
OM534187.1
OM534188.1
OM534189.1
OM534190.1
OM534191.1
OM534192.1
OM534193.1
OM534194.1
OM534195.1
OM534196.1
OM534197.1
OM534198.1
OM534199.1
OM534200.1
OM534201.1
OM534202.1
OM534203.1
OM534204.1
OM534205.1
OM534206.1
OM534207.1
OM534208.1
OM534209.1
OM534210.1
OM534211.1
OM534212.1
OM534213.1
OM534214.1
OM534215.1
OM534216.1
OM534217.1
OM534218.1
OM534219.1
OM534220.1
OM534221.1
OM534222.1
OM534223.1
OM534224.1
OM534225.1
OM534226.1
OM534227.1
OM534228.1
OM534229.1
OM534230.1
OM534231.1
OM534232.1
OM534233.1
OM534234.1
OM534235.1
OM534236.1
OM534237.1
OM534238.1
OM534239.1
OM534240.1
OM534241.1
OM534242.1
OM534243.1
OM534244.1
OM534245.1
OM534246.1
OM534247.1
OM534248.1
OM534249.1
OM534250.1
OM534251.1
OM534252.1
OM534253.1
OM534254.1
OM534255.1
OM534256.1
OM534257.1
OM534258.1
OM534259.1
OM534260.1
OM534261.1
OM534262.1
OM534263.1
OM534264.1
OM534265.1
OM534266.1
OM534267.1
OM534268.1
OM534269.1
OM534270.1
OM534271.1
OM534272.1
OM534273.1
OM534274.1
OM534275.1
OM534276.1
OM534277.1
OM534278.1
OM534279.1
OM534280.1
OM534281.1
OM534282.1
OM534283.1
OM534284.1
OM534285.1
OM534286.1
OM534287.1
OM534288.1
OM534289.1
OM534290.1
OM534291.1
OM534292.1
OM534293.1
OM534294.1
OM534295.1
OM534296.1
OM534297.1
OM534298.1
OM534299.1
OM534300.1
OM534301.1
OM534302.1
OM534303.1
OM534304.1
OM534305.1
OM534306.1
OM534307.1
OM534308.1
OM534309.1
OM534310.1
OM534311.1
OM534312.1
OM534313.1
OM534314.1
OM534315.1
OM534316.1
OM534317.1
OM534318.1
OM534319.1
OM534320.1
OM534321.1
OM534322.1
OM534323.1
OM534324.1
OM534325.1
OM534326.1
OM534327.1
OM534328.1
OM534329.1
OM534330.1
OM534331.1
OM534332.1
OM534333.1
OM534334.1
OM534335.1
OM534336.1
OM534337.1
OM534338.1
OM534339.1
OM534340.1
OM534341.1
OM534342.1
OM534343.1
OM534344.1
OM534345.1
OM534346.1
OM534347.1
OM534348.1
OM534349.1
OM534350.1
OM534351.1
OM534352.1
OM534353.1
OM534354.1
OM534355.1
OM534356.1
OM534357.1
OM534358.1
OM534359.1
OM534360.1
OM534361.1
OM534362.1
OM534363.1
OM534364.1
OM534365.1
OM534366.1
OM534367.1
OM534368.1
OM534369.1
OM534370.1
OM534371.1
OM534372.1
OM534373.1
OM534374.1
OM534375.1
OM534376.1
OM534377.1
OM534378.1
OM534379.1
OM534380.1
OM534381.1
OM534382.1
OM534383.1
OM534384.1
OM534385.1
OM534386.1
OM534387.1
OM534388.1
OM534389.1
OM534390.1
OM534391.1
OM534392.1
OM534393.1
OM534394.1
OM534395.1
OM534396.1
OM534397.1
OM534398.1
OM534399.1
OM534400.1
OM534401.1
OM534402.1
OM534403.1
OM534404.1
OM534405.1
OM534406.1
OM534407.1
OM534408.1
OM534409.1
OM534410.1
OM534411.1
OM534412.1
OM534413.1
OM534414.1
OM534415.1
OM534416.1
OM534417.1
OM534418.1
OM534419.1
OM534420.1
OM534421.1
OM534422.1
OM534423.1
OM534424.1
OM534425.1
OM534426.1
OM534427.1
OM534428.1
OM534429.1
OM534430.1
OM534431.1
OM534432.1
OM534433.1
OM534434.1
OM534435.1
OM534436.1
OM534437.1
OM534438.1
OM534439.1
OM534440.1
OM534441.1
OM534442.1
OM534443.1
OM534444.1
OM534445.1
OM534446.1
OM534447.1
OM534448.1
OM534449.1
OM534450.1
OM534451.1
OM534452.1
OM534453.1
OM534454.1
OM534455.1
OM534456.1
OM534457.1
OM534458.1
OM534459.1
OM534460.1
OM534461.1
OM534462.1
OM534463.1
OM534464.1
OM534465.1
OM534466.1
OM534467.1
OM534468.1
OM534469.1
OM534470.1
OM534471.1
OM534472.1
OM534473.1
OM534474.1
OM534475.1
OM534476.1
OM534477.1
OM534478.1
OM534479.1
OM534480.1
OM534481.1
OM534482.1
OM534483.1
OM534484.1
OM534485.1
OM534486.1
OM534487.1
OM534488.1
OM534489.1
OM534490.1
OM534491.1
OM534492.1
OM534493.1
OM534494.1
OM534495.1
OM534496.1
OM534497.1
OM534498.1
OM534499.1
OM534500.1
OM534501.1
OM534502.1
OM534503.1
OM534504.1
OM534505.1
OM534506.1
OM534507.1
OM534508.1
OM534509.1
OM534510.1
OM534511.1
OM534512.1
OM534513.1
OM534514.1
OM534515.1
OM534516.1
OM534517.1
OM534518.1
OM534519.1
OM534520.1
OM534521.1
OM534522.1
OM534523.1
OM534524.1
OM534525.1
OM534526.1
OM534527.1
OM534528.1
OM534529.1
OM534530.1
OM534531.1
OM534532.1
OM534533.1
OM534534.1
OM534535.1
OM534536.1
OM534537.1
OM534538.1
OM534539.1
OM534540.1
OM534541.1
OM534542.1
OM534543.1
OM534544.1
OM534545.1
OM534546.1
OM534547.1
OM534548.1
OM534662.1
OM534663.1
OM534664.1
OM534665.1
OM534666.1
OM534667.1
OM534668.1
OM534669.1
OM534670.1
OM534671.1
OM534672.1
OM534673.1
OM534674.1
OM534675.1
OM534676.1
OM534677.1
OM534678.1
OM534679.1
OM534680.1
OM534681.1
OM534682.1
OM534683.1
OM534684.1
OM534685.1
OM534686.1
OM534687.1
OM534688.1
OM534689.1
OM534690.1
OM534691.1
OM534692.1
OM534693.1
OM534694.1
OM534695.1
OM534696.1
OM534697.1
OM534698.1
OM534699.1
OM534700.1
OM534701.1
OM534702.1
OM534703.1
OM534704.1
OM534705.1
OM534706.1
OM534707.1
OM534708.1
OM534709.1
OM534710.1
OM534711.1
OM534712.1
OM534713.1
OM534714.1
OM534715.1
OM534716.1
OM534717.1
OM534718.1
OM534719.1
OM534720.1
OM534721.1
OM534722.1
OM534723.1
OM534724.1
OM534725.1
OM534726.1
OM534727.1
OM534728.1
OM534729.1
OM534730.1
OM534731.1
OM534732.1
OM534733.1
OM534734.1
OM534735.1
OM534736.1
OM534737.1
OM534738.1
OM534739.1
OM534740.1
OM534741.1
OM534742.1
OM534743.1
OM534744.1
OM534745.1
OM534746.1
OM534747.1
OM534748.1
OM534749.1
OM534750.1
OM534751.1
OM534752.1
OM534753.1
OM534754.1
OM534755.1
OM534756.1
OM534757.1
OM534758.1
OM534759.1
OM534760.1
OM534761.1
OM534762.1
OM534763.1
OM534764.1
OM534765.1
OM534766.1
OM534767.1
OM534768.1
OM534769.1
OM534770.1
OM534771.1
OM534772.1
OM534773.1
OM534774.1
OM534775.1
OM534776.1
OM534777.1
OM534778.1
OM534779.1
OM534780.1
OM534781.1
OM534782.1
OM534783.1
OM534784.1
OM534785.1
OM534786.1
OM534787.1
OM534788.1
OM534789.1
OM534790.1
OM534791.1
OM534792.1
OM534793.1
OM534794.1
OM534795.1
OM534796.1
OM534797.1
OM534798.1
OM534799.1
OM534800.1
OM534801.1
OM534802.1
OM534803.1
OM534804.1
OM534805.1
OM534806.1
OM534807.1
OM534808.1
OM534809.1
OM534810.1
OM534811.1
OM534812.1
OM534813.1
OM534814.1
OM534815.1
OM534816.1
OM534817.1
OM534818.1
OM534819.1
OM534820.1
OM534821.1
OM534822.1
OM534823.1
OM534824.1
OM534825.1
OM534826.1
OM534827.1
OM534828.1
OM534829.1
OM534830.1
OM534831.1
OM534832.1
OM534833.1
OM534834.1
OM534835.1
OM534836.1
OM534837.1
OM534838.1
OM534839.1
OM534840.1
OM534841.1
OM534842.1
OM534843.1
OM534844.1
OM534845.1
OM534846.1
OM534847.1
OM534848.1
OM534849.1
OM534850.1
OM534851.1
OM534852.1
OM534853.1
OM534854.1
OM534855.1
OM534856.1
OM534857.1
OM534858.1
OM534859.1
OM534860.1
OM534861.1
OM534862.1
OM534863.1
OM534864.1
OM534865.1
OM534866.1
OM534867.1
OM534868.1
OM534869.1
OM534870.1
OM534871.1
OM534872.1
OM534873.1
OM534874.1
OM534875.1
OM534876.1
OM534877.1
OM534878.1
OM534879.1
OM534880.1
OM534881.1
OM534882.1
OM534883.1
OM534884.1
OM534885.1
OM534886.1
OM534887.1
OM534888.1
OM534889.1
OM534890.1
OM534891.1
OM534892.1
OM534893.1
OM534894.1
OM534895.1
OM534896.1
OM534897.1
OM534898.1
OM534899.1
OM534900.1
OM534901.1
OM534902.1
OM534903.1
OM534904.1
OM534905.1
OM534906.1
OM534907.1
OM534908.1
OM534909.1
OM534910.1
OM534911.1
OM534912.1
OM534913.1
OM534914.1
OM534915.1
OM534916.1
OM534917.1
OM534918.1
OM534919.1
OM534920.1
OM534921.1
OM534922.1
OM534923.1
OM534924.1
OM534925.1
OM534926.1
OM534927.1
OM534928.1
OM534929.1
OM534930.1
OM534931.1
OM534932.1
OM534933.1
OM534934.1
OM534935.1
OM534936.1
OM534937.1
OM534938.1
OM534939.1
OM534940.1
OM534941.1
OM534942.1
OM534943.1
OM534944.1
OM534945.1
OM534946.1
OM534947.1
OM534948.1
OM534949.1
OM534950.1
OM534951.1
OM534952.1
OM534953.1
OM534954.1
OM534955.1
OM534956.1
OM534957.1
OM534958.1
OM534959.1
OM534960.1
OM534961.1
OM534962.1
OM534963.1
OM534964.1
OM534965.1
OM534966.1
OM534967.1
OM534968.1
OM534969.1
OM534970.1
OM534971.1
OM534972.1
OM534973.1
OM534974.1
OM534975.1
OM534976.1
OM534977.1
OM534978.1
OM534979.1
OM534980.1
OM534981.1
OM534982.1
OM534983.1
OM534984.1
OM534985.1
OM534986.1
OM534987.1
OM534988.1
OM534989.1
OM534990.1
OM534991.1
OM534992.1
OM534993.1
OM534994.1
OM534995.1
OM534996.1
OM534997.1
OM534998.1
OM534999.1
OM535000.1
OM535001.1
OM535002.1
OM535003.1
OM535004.1
OM535005.1
OM535006.1
OM535007.1
OM535008.1
OM535009.1
OM535010.1
OM535011.1
OM535012.1
OM535013.1
OM535014.1
OM535015.1
OM535016.1
OM535017.1
OM535018.1
OM535019.1
OM535020.1
OM535021.1
OM535022.1
OM535023.1
OM535024.1
OM535025.1
OM535026.1
OM535027.1
OM535028.1
OM535029.1
OM535030.1
OM535031.1
OM535032.1
OM535033.1
OM535034.1
OM535035.1
OM535036.1
OM535037.1
OM535038.1
OM535039.1
OM535040.1
OM535041.1
OM535042.1
OM535043.1
OM535044.1
OM535045.1
OM535046.1
OM535047.1
OM535048.1
OM535049.1
OM535050.1
OM535051.1
OM535052.1
OM535053.1
OM535054.1
OM535055.1
OM535056.1
OM535057.1
OM535058.1
OM535059.1
OM535060.1
OM535061.1
OM535062.1
OM535063.1
OM535064.1
OM535065.1
OM535066.1
OM535067.1
OM535068.1
OM535069.1
OM535070.1
OM535071.1
OM535072.1
OM535073.1
OM535074.1
OM535075.1
OM535076.1
OM535077.1
OM535078.1
OM535079.1
OM535080.1
OM535081.1
OM535082.1
OM535083.1
OM535084.1
OM535085.1
OM535086.1
OM535087.1
OM535088.1
OM535089.1
OM535090.1
OM535091.1
OM535092.1
OM535093.1
OM535094.1
OM535095.1
OM535096.1
OM535097.1
OM535098.1
OM535099.1
OM535100.1
OM535101.1
OM535102.1
OM535103.1
OM535104.1
OM535105.1
OM535106.1
OM535107.1
OM535108.1
OM535109.1
OM535110.1
OM535111.1
OM535112.1
OM535113.1
OM535114.1
OM535115.1
OM535116.1
OM535117.1
OM535118.1
OM535119.1
OM535120.1
OM535121.1
OM535122.1
OM535123.1
OM535124.1
OM535125.1
OM535126.1
OM535127.1
OM535128.1
OM535129.1
OM535130.1
OM535131.1
OM535132.1
OM535133.1
OM535134.1
OM535135.1
OM535136.1
OM535137.1
OM535138.1
OM535139.1
OM535140.1
OM535141.1
OM535142.1
OM535143.1
OM535144.1
OM535145.1
OM535146.1
OM535147.1
OM535148.1
OM535149.1
OM535150.1
OM535151.1
OM535152.1
OM535153.1
OM535154.1
OM535155.1
OM535156.1
OM535157.1
OM535158.1
OM535159.1
OM535160.1
OM535161.1
OM535162.1
OM535163.1
OM535164.1
OM535165.1
OM535166.1
OM535167.1
OM535168.1
OM535169.1
OM535170.1
OM535171.1
OM535172.1
OM535173.1
OM535174.1
OM535175.1
OM535176.1
OM535177.1
OM535178.1
OM535179.1
OM535180.1
OM535181.1
OM535182.1
OM535183.1
OM535184.1
OM535185.1
OM535186.1
OM535187.1
OM535188.1
OM535189.1
OM535190.1
OM535191.1
OM535192.1
OM535193.1
OM535194.1
OM535195.1
OM535196.1
OM535197.1
OM535198.1
OM535199.1
OM535200.1
OM535201.1
OM535202.1
OM535203.1
OM535204.1
OM535205.1
OM535206.1
OM535207.1
OM535208.1
OM535209.1
OM535210.1
OM535211.1
OM535212.1
OM535213.1
OM535214.1
OM535215.1
OM535216.1
OM535217.1
OM535218.1
OM535219.1
OM535220.1
OM535221.1
OM535222.1
OM535223.1
OM535224.1
OM535225.1
OM535226.1
OM535227.1
OM535228.1
OM535229.1
OM535230.1
OM535231.1
OM535232.1
OM535233.1
OM535234.1
OM535235.1
OM535236.1
OM535237.1
OM535238.1
OM535239.1
OM535240.1
OM535241.1
OM535242.1
OM535243.1
OM535244.1
OM535245.1
OM535246.1
OM535247.1
OM535248.1
OM535249.1
OM535250.1
OM535251.1
OM535252.1
OM535253.1
OM535254.1
OM535255.1
OM535256.1
OM535257.1
OM535272.1
OM535273.1
OM535274.1
OM535275.1
OM535276.1
OM535277.1
OM535278.1
OM535279.1
OM535280.1
OM535281.1
OM535282.1
OM535283.1
OM535284.1
OM535285.1
OM535286.1
OM535287.1
OM535288.1
OM535289.1
OM535290.1
OM535291.1
OM535292.1
OM535293.1
OM535294.1
OM535295.1
OM535296.1
OM535297.1
OM535298.1
OM535299.1
OM535300.1
OM535301.1
OM535302.1
OM535303.1
OM535304.1
OM535305.1
OM535306.1
OM535307.1
OM535308.1
OM535309.1
OM535310.1
OM535311.1
OM535312.1
OM535313.1
OM535314.1
OM535315.1
OM535316.1
OM535317.1
OM535318.1
OM535319.1
OM535320.1
OM535321.1
OM535322.1
OM535323.1
OM535324.1
OM535325.1
OM535326.1
OM535327.1
OM535328.1
OM535329.1
OM535330.1
OM535331.1
OM535332.1
OM535333.1
OM535334.1
OM535335.1
OM535336.1
OM535337.1
OM535338.1
OM535339.1
OM535340.1
OM535341.1
OM535342.1
OM535343.1
OM535344.1
OM535345.1
OM535346.1
OM535347.1
OM535348.1
OM535349.1
OM535350.1
OM535351.1
OM535352.1
OM535353.1
OM535354.1
OM535355.1
OM535356.1
OM535357.1
OM535358.1
OM535359.1
OM535360.1
OM535361.1
OM535362.1
OM535363.1
OM535364.1
OM535365.1
OM535366.1
OM535367.1
OM535368.1
OM535369.1
OM535370.1
OM535371.1
OM535372.1
OM535373.1
OM535374.1
OM535375.1
OM535376.1
OM535377.1
OM535378.1
OM535379.1
OM535380.1
OM535381.1
OM535382.1
OM535383.1
OM535384.1
OM535385.1
OM535386.1
OM535387.1
OM535388.1
OM535389.1
OM535390.1
OM535391.1
OM535392.1
OM535393.1
OM535394.1
OM535395.1
OM535396.1
OM535397.1
OM535398.1
OM535399.1
OM535400.1
OM535401.1
OM535402.1
OM535403.1
OM535404.1
OM535405.1
OM535406.1
OM535407.1
OM535408.1
OM535409.1
OM535410.1
OM535411.1
OM535412.1
OM535413.1
OM535414.1
OM535415.1
OM535416.1
OM535417.1
OM535418.1
OM535419.1
OM535420.1
OM535421.1
OM535422.1
OM535423.1
OM535424.1
OM535425.1
OM535426.1
OM535427.1
OM535428.1
OM535429.1
OM535430.1
OM535431.1
OM535432.1
OM535433.1
OM535434.1
OM535435.1
OM535436.1
OM535437.1
OM535438.1
OM535439.1
OM535440.1
OM535441.1
OM535442.1
OM535443.1
OM535444.1
OM535445.1
OM535446.1
OM535447.1
OM535448.1
OM535449.1
OM535450.1
OM535451.1
OM535452.1
OM535453.1
OM535454.1
OM535455.1
OM535456.1
OM535457.1
OM535458.1
OM535459.1
OM535460.1
OM535461.1
OM535462.1
OM535463.1
OM535464.1
OM535465.1
OM535466.1
OM535467.1
OM535468.1
OM535469.1
OM535470.1
OM535471.1
OM535472.1
OM535473.1
OM535474.1
OM535475.1
OM535476.1
OM535477.1
OM535478.1
OM535479.1
OM535480.1
OM535481.1
OM535482.1
OM535483.1
OM535484.1
OM535485.1
OM535486.1
OM535487.1
OM535488.1
OM535489.1
OM535490.1
OM535491.1
OM535492.1
OM535493.1
OM535494.1
OM535495.1
OM535496.1
OM535497.1
OM535498.1
OM535499.1
OM535500.1
OM535501.1
OM535502.1
OM535503.1
OM535504.1
OM535505.1
OM535506.1
OM535507.1
OM535508.1
OM535509.1
OM535510.1
OM535511.1
OM535512.1
OM535513.1
OM535514.1
OM535515.1
OM535516.1
OM535517.1
OM535518.1
OM535519.1
OM535520.1
OM535521.1
OM535522.1
OM535523.1
OM535524.1
OM535525.1
OM535526.1
OM535527.1
OM535528.1
OM535529.1
OM535530.1
OM535531.1
OM535532.1
OM535533.1
OM535534.1
OM535535.1
OM535536.1
OM535537.1
OM535538.1
OM535539.1
OM535540.1
OM535541.1
OM535542.1
OM535543.1
OM535544.1
OM535545.1
OM535546.1
OM535547.1
OM535548.1
OM535549.1
OM535550.1
OM535551.1
OM535552.1
OM535553.1
OM535554.1
OM535555.1
OM535556.1
OM535557.1
OM535558.1
OM535559.1
OM535560.1
OM535561.1
OM535562.1
OM535563.1
OM535564.1
OM535565.1
OM535566.1
OM535567.1
OM535568.1
OM535569.1
OM535570.1
OM535571.1
OM535572.1
OM535573.1
OM535574.1
OM535575.1
OM535576.1
OM535577.1
OM535578.1
OM535579.1
OM535580.1
OM535581.1
OM535582.1
OM535583.1
OM535584.1
OM535585.1
OM535586.1
OM535587.1
OM535588.1
OM535589.1
OM535590.1
OM535591.1
OM535592.1
OM535593.1
OM535594.1
OM535595.1
OM535596.1
OM535597.1
OM535598.1
OM535599.1
OM535600.1
OM535601.1
OM535602.1
OM535603.1
OM535604.1
OM535605.1
OM535606.1
OM535607.1
OM535608.1
OM535609.1
OM535610.1
OM535611.1
OM535612.1
OM535613.1
OM535614.1
OM535615.1
OM535616.1
OM535617.1
OM535618.1
OM535619.1
OM535620.1
OM535621.1
OM535622.1
OM535623.1
OM535624.1
OM535625.1
OM535626.1
OM535627.1
OM535628.1
OM535629.1
OM535630.1
OM535631.1
OM535632.1
OM535633.1
OM535634.1
OM535635.1
OM535636.1
OM535637.1
OM535638.1
OM535639.1
OM535640.1
OM535641.1
OM535642.1
OM535643.1
OM535644.1
OM535645.1
OM535646.1
OM535647.1
OM535648.1
OM535649.1
OM535650.1
OM535651.1
OM535652.1
OM535653.1
OM535654.1
OM535655.1
OM535656.1
OM535657.1
OM535658.1
OM535659.1
OM535660.1
OM535661.1
OM535662.1
OM535663.1
OM535664.1
OM535665.1
OM535666.1
OM535667.1
OM535668.1
OM535669.1
OM535670.1
OM535671.1
OM535672.1
OM535673.1
OM535674.1
OM535675.1
OM535676.1
OM535677.1
OM535678.1
OM535679.1
OM535680.1
OM535681.1
OM535682.1
OM535683.1
OM535684.1
OM535685.1
OM535686.1
OM535687.1
OM535688.1
OM535689.1
OM535690.1
OM535691.1
OM535692.1
OM535693.1
OM535694.1
OM535695.1
OM535696.1
OM535697.1
OM535698.1
OM535699.1
OM535700.1
OM535701.1
OM535702.1
OM535703.1
OM535704.1
OM535705.1
OM535706.1
OM535707.1
OM535708.1
OM535709.1
OM535710.1
OM535711.1
OM535712.1
OM535713.1
OM535714.1
OM535715.1
OM535716.1
OM535717.1
OM535718.1
OM535719.1
OM535720.1
OM535721.1
OM535722.1
OM535723.1
OM535724.1
OM535725.1
OM535726.1
OM535727.1
OM535728.1
OM535729.1
OM535730.1
OM535731.1
OM535732.1
OM535733.1
OM535734.1
OM535735.1
OM535736.1
OM535737.1
OM535738.1
OM535739.1
OM535740.1
OM535741.1
OM535742.1
OM535743.1
OM535744.1
OM535745.1
OM535746.1
OM535747.1
OM535748.1
OM535749.1
OM535750.1
OM535751.1
OM535752.1
OM535753.1
OM535754.1
OM535755.1
OM535756.1
OM535757.1
OM535758.1
OM535759.1
OM535760.1
OM535761.1
OM535762.1
OM535763.1
OM535764.1
OM535765.1
OM535766.1
OM535767.1
OM535768.1
OM535769.1
OM535770.1
OM535771.1
OM535772.1
OM535773.1
OM535774.1
OM535775.1
OM535776.1
OM535777.1
OM535778.1
OM535779.1
OM535780.1
OM535781.1
OM535782.1
OM535783.1
OM535784.1
OM535785.1
OM535786.1
OM535787.1
OM535788.1
OM535789.1
OM535790.1
OM535791.1
OM535792.1
OM535793.1
OM535794.1
OM535795.1
OM535796.1
OM535797.1
OM535798.1
OM535799.1
OM535800.1
OM535801.1
OM535802.1
OM535803.1
OM535804.1
OM535805.1
OM535806.1
OM535807.1
OM535808.1
OM535809.1
OM535810.1
OM535811.1
OM535812.1
OM535813.1
OM535814.1
OM535815.1
OM535816.1
OM535817.1
OM535818.1
OM535819.1
OM535820.1
LC646473.1
MT186137.1
MW246699.1
MZ773067.1
MZ773068.1
MZ960935.1
OK067319.1
OK067320.1
OK067321.1
OL770284.1
OL770285.1
OL770286.1
OL770287.1
OL770288.1
OL770289.1
OL770290.1
OL770291.1
OL770292.1
OL770293.1
OL770294.1
OM320812.1
OM524693.1
OM524694.1
OM524695.1
OM524696.1
OM524697.1
OM524698.1
OM524699.1
OM524700.1
OM524701.1
OM524702.1
OM524703.1
OM524704.1
OM524705.1
OM524706.1
OM524707.1
OM524708.1
OM524709.1
OM524710.1
OM524711.1
OM524712.1
OM524713.1
OM524714.1
OM524715.1
OM524716.1
OM524717.1
OM524718.1
OM524719.1
OM524720.1
OM524721.1
OM524722.1
OM524723.1
OM524724.1
OM524725.1
OM524726.1
OM524727.1
OM524728.1
OM524729.1
OM524730.1
OM524731.1
OM524732.1
OM524733.1
OM524734.1
OM524735.1
OM524736.1
OM524737.1
OM524738.1
OM524739.1
OM524740.1
OM524741.1
OM524742.1
OM524743.1
OM524744.1
OM524745.1
OM524746.1
OM524747.1
OM524748.1
OM524749.1
OM524750.1
OM524751.1
OM524752.1
OM524753.1
OM524754.1
OM524755.1
OM524756.1
OM524757.1
OM524758.1
OM524759.1
OM524760.1
OM524761.1
OM524762.1
OM524763.1
OM524764.1
OM524765.1
OM524766.1
OM524767.1
OM524768.1
OM524769.1
OM524770.1
OM524771.1
OM524772.1
OM524773.1
OM524774.1
OM524775.1
OM524776.1
OM524777.1
OM524778.1
OM524779.1
OM524780.1
OM524781.1
OM524782.1
OM524783.1
OM524784.1
OM524785.1
OM524786.1
OM524787.1
OM524788.1
OM524789.1
OM524790.1
OM524791.1
OM524792.1
OM524793.1
OM524794.1
OM524795.1
OM524796.1
OM524797.1
OM524798.1
OM524799.1
OM524800.1
OM524801.1
OM524802.1
OM524803.1
OM524804.1
OM524805.1
OM524806.1
OM524807.1
OM524808.1
OM524809.1
OM524810.1
OM524811.1
OM524812.1
OM524813.1
OM524814.1
OM524815.1
OM524816.1
OM524817.1
OM524818.1
OM524819.1
OM524820.1
OM524821.1
OM524822.1
OM524823.1
OM524824.1
OM524825.1
OM524826.1
OM524827.1
OM524828.1
OM524829.1
OM524830.1
OM524831.1
OM524832.1
OM524833.1
OM524834.1
OM524835.1
OM524836.1
OM524837.1
OM524838.1
OM524839.1
OM524840.1
OM524841.1
OM524842.1
OM524843.1
OM524844.1
OM524845.1
OM524846.1
OM524847.1
OM524848.1
OM524849.1
OM524850.1
OM524851.1
OM524852.1
OM524853.1
OM524854.1
OM524855.1
OM524856.1
OM524857.1
OM524858.1
OM524859.1
OM524860.1
OM524861.1
OM524862.1
OM524863.1
OM524864.1
OM524865.1
OM524866.1
OM524867.1
OM524868.1
OM524869.1
OM524870.1
OM524871.1
OM524872.1
OM524873.1
OM524874.1
OM524875.1
OM524876.1
OM524877.1
OM524878.1
OM524879.1
OM524880.1
OM524881.1
OM524882.1
OM524883.1
OM524884.1
OM524885.1
OM524886.1
OM524887.1
OM524888.1
OM524889.1
OM524890.1
OM524891.1
OM524892.1
OM524893.1
OM524894.1
OM524895.1
OM524896.1
OM524897.1
OM524898.1
OM524899.1
OM524900.1
OM524901.1
OM524902.1
OM524903.1
OM524904.1
OM524905.1
OM524906.1
OM524907.1
OM524908.1
OM524909.1
OM524910.1
OM524911.1
OM524912.1
OM524913.1
OM524914.1
OM524915.1
OM524916.1
OM524917.1
OM524918.1
OM524919.1
OM524920.1
OM524921.1
OM524922.1
OM524923.1
OM524924.1
OM524925.1
OM524926.1
OM524927.1
OM524928.1
OM524929.1
OM524930.1
OM524931.1
OM524932.1
OM524933.1
OM524934.1
OM524935.1
OM524936.1
OM524937.1
OM524938.1
OM524939.1
OM524940.1
OM524941.1
OM524942.1
OM524943.1
OM524944.1
OM524945.1
OM524946.1
OM524947.1
OM524948.1
OM524949.1
OM524950.1
OM524951.1
OM524952.1
OM524953.1
OM524954.1
OM524955.1
OM524956.1
OM524957.1
OM524958.1
OM524959.1
OM524960.1
OM524961.1
OM524962.1
OM524963.1
OM524964.1
OM524965.1
OM524966.1
OM524967.1
OM524968.1
OM524969.1
OM524970.1
OM524971.1
OM524972.1
OM524973.1
OM524974.1
OM524975.1
OM524976.1
OM524977.1
OM524978.1
OM524979.1
OM524980.1
OM524981.1
OM524982.1
OM524983.1
OM524984.1
OM524985.1
OM524986.1
OM524987.1
OM524988.1
OM524989.1
OM524990.1
OM524991.1
OM524992.1
OM524993.1
OM524994.1
OM524995.1
OM524996.1
OM524997.1
OM524998.1
OM524999.1
OM525000.1
OM525001.1
OM525002.1
OM525003.1
OM525004.1
OM525005.1
OM525006.1
OM525007.1
OM525008.1
OM525009.1
OM525010.1
OM525011.1
OM525012.1
OM525013.1
OM525014.1
OM525015.1
OM525016.1
OM525017.1
OM525018.1
OM525019.1
OM525020.1
OM525021.1
OM525022.1
OM525023.1
OM525024.1
OM525025.1
OM525026.1
OM525027.1
OM525028.1
OM525029.1
OM525030.1
OM525031.1
OM525032.1
OM525033.1
OM525034.1
OM525035.1
OM525036.1
OM525037.1
OM525038.1
OM525039.1
OM525040.1
OM525041.1
OM525042.1
OM525043.1
OM525044.1
OM525045.1
OM525046.1
OM525047.1
OM525048.1
OM525049.1
OM525050.1
OM525051.1
OM525052.1
OM525053.1
OM525054.1
OM525055.1
OM525056.1
OM525057.1
OM525058.1
OM525059.1
OM525060.1
OM525061.1
OM525062.1
OM525063.1
OM525064.1
OM525065.1
OM525066.1
OM525067.1
OM525068.1
OM525069.1
OM525070.1
OM525071.1
OM525072.1
OM525073.1
OM525074.1
OM525075.1
OM525076.1
OM525077.1
OM525078.1
OM525079.1
OM525080.1
OM525081.1
OM525082.1
OM525083.1
OM525084.1
OM525085.1
OM525086.1
OM525087.1
OM525088.1
OM525089.1
OM525090.1
OM525091.1
OM525092.1
OM525093.1
OM525094.1
OM525095.1
OM525096.1
OM525097.1
OM525098.1
OM525099.1
OM525100.1
OM525101.1
OM525102.1
OM525103.1
OM525104.1
OM525105.1
OM525106.1
OM525107.1
OM525108.1
OM525109.1
OM525110.1
OM525111.1
OM525112.1
OM525113.1
OM525114.1
OM525115.1
OM525116.1
OM525117.1
OM525118.1
OM525119.1
OM525120.1
OM525121.1
OM525122.1
OM525123.1
OM525124.1
OM525125.1
OM525126.1
OM525127.1
OM525128.1
OM525129.1
OM525130.1
OM525131.1
OM525132.1
OM525133.1
OM525134.1
OM525135.1
OM525136.1
OM525137.1
OM525138.1
OM525139.1
OM525140.1
OM525141.1
OM525142.1
OM525143.1
OM525144.1
OM525145.1
OM525146.1
OM525147.1
OM525148.1
OM525149.1
OM525150.1
OM525151.1
OM525152.1
OM525153.1
OM525154.1
OM525155.1
OM525156.1
OM525157.1
OM525158.1
OM525159.1
OM525160.1
OM525161.1
OM525162.1
OM525163.1
OM525164.1
OM525165.1
OM525166.1
OM525167.1
OM525168.1
OM525169.1
OM525170.1
OM525171.1
OM525172.1
OM525173.1
OM525174.1
OM525175.1
OM525176.1
OM525177.1
OM525178.1
OM525179.1
OM525180.1
OM525181.1
OM525182.1
OM525183.1
OM525184.1
OM525185.1
OM525186.1
OM525187.1
OM525188.1
OM525189.1
OM525190.1
OM525191.1
OM525192.1
OM525193.1
OM525194.1
OM525195.1
OM525196.1
OM525197.1
OM525198.1
OM525199.1
OM525200.1
OM525201.1
OM525202.1
OM525203.1
OM525204.1
OM525205.1
OM525206.1
OM525207.1
OM525208.1
OM525209.1
OM525210.1
OM525211.1
OM525212.1
OM525213.1
OM525214.1
OM525215.1
OM525216.1
OM525217.1
OM525218.1
OM525219.1
OM525220.1
OM525221.1
OM525222.1
OM525223.1
OM525224.1
OM525225.1
OM525226.1
OM525227.1
OM525228.1
OM525229.1
OM525230.1
OM525231.1
OM525232.1
OM525233.1
OM525234.1
OM525235.1
OM525236.1
OM525237.1
OM525238.1
OM525239.1
OM525240.1
OM525241.1
OM525242.1
OM525243.1
OM525244.1
OM525245.1
OM525246.1
OM525247.1
OM525248.1
OM525249.1
OM525250.1
OM525251.1
OM525252.1
OM525253.1
OM525254.1
OM525255.1
OM525256.1
OM525257.1
OM525258.1
OM525259.1
OM525260.1
OM525261.1
OM525262.1
OM525263.1
OM525264.1
OM525265.1
OM525266.1
OM525267.1
OM525268.1
OM525269.1
OM525270.1
OM525271.1
OM525272.1
OM525273.1
OM525274.1
OM525275.1
OM525276.1
OM525277.1
OM525278.1
OM525279.1
OM525280.1
OM525281.1
OM525282.1
OM525283.1
OM525284.1
OM525285.1
OM525286.1
OM525287.1
OM525288.1
OM525289.1
OM525290.1
OM525291.1
OM525292.1
OM525293.1
OM525294.1
OM525295.1
OM525296.1
OM525297.1
OM525298.1
OM525299.1
OM525300.1
OM525301.1
OM525302.1
OM525303.1
OM525304.1
OM525305.1
OM525306.1
OM525307.1
OM525308.1
OM525309.1
OM525310.1
OM525311.1
OM525312.1
OM525313.1
OM525314.1
OM525315.1
OM525316.1
OM525317.1
OM525318.1
OM525319.1
OM525320.1
OM525321.1
OM525322.1
OM525323.1
OM525324.1
OM525325.1
OM525326.1
OM525327.1
OM525328.1
OM525329.1
OM525330.1
OM525331.1
OM525332.1
OM525333.1
OM525334.1
OM525335.1
OM525336.1
OM525337.1
OM525338.1
OM525339.1
OM525340.1
OM525341.1
OM525342.1
OM525343.1
OM525344.1
OM525345.1
OM525346.1
OM525347.1
OM525348.1
OM525349.1
OM525350.1
OM525351.1
OM525352.1
OM525353.1
OM525354.1
OM525355.1
OM525356.1
OM525357.1
OM525358.1
OM525359.1
OM525360.1
OM525361.1
OM525362.1
OM525363.1
OM525364.1
OM525365.1
OM525366.1
OM525367.1
OM525368.1
OM525369.1
OM525370.1
OM525371.1
OM525372.1
OM525373.1
OM525374.1
OM525375.1
OM525376.1
OM525377.1
OM525378.1
OM525379.1
OM525380.1
OM525381.1
OM525382.1
OM525383.1
OM525384.1
OM525385.1
OM525386.1
OM525387.1
OM525388.1
OM525389.1
OM525390.1
OM525391.1
OM525392.1
OM525393.1
OM525394.1
OM525395.1
OM525396.1
OM525397.1
OM525398.1
OM525399.1
OM525400.1
OM525401.1
OM525402.1
OM525403.1
OM525404.1
OM525405.1
OM525406.1
OM525407.1
OM525408.1
OM525409.1
OM525410.1
OM525411.1
OM525412.1
OM525413.1
OM525414.1
OM525415.1
OM525416.1
OM525417.1
OM525418.1
OM525419.1
OM525420.1
OM525421.1
OM525422.1
OM525423.1
OM525424.1
OM525425.1
OM525426.1
OM525427.1
OM525428.1
OM525429.1
OM525430.1
OM525431.1
OM525432.1
OM525433.1
OM525434.1
OM525435.1
OM525436.1
OM525437.1
OM525438.1
OM525439.1
OM525440.1
OM525441.1
OM525442.1
OM525443.1
OM525444.1
OM525445.1
OM525446.1
OM525447.1
OM525448.1
OM525449.1
OM525450.1
OM525451.1
OM525452.1
OM525453.1
OM525454.1
OM525455.1
OM525456.1
OM525457.1
OM525458.1
OM525459.1
OM525460.1
OM525461.1
OM525462.1
OM525463.1
OM525464.1
OM525465.1
OM525466.1
OM525467.1
OM525468.1
OM525469.1
OM525470.1
OM525471.1
OM525472.1
OM525473.1
OM525474.1
OM525475.1
OM525476.1
OM525477.1
OM525478.1
OM525479.1
OM525480.1
OM525481.1
OM525482.1
OM525483.1
OM525484.1
OM525485.1
OM525486.1
OM525487.1
OM525488.1
OM525489.1
OM525490.1
OM525491.1
OM525492.1
OM525493.1
OM525494.1
OM525495.1
OM525496.1
OM525497.1
OM525498.1
OM525499.1
OM525500.1
OM525501.1
OM525502.1
OM525503.1
OM525504.1
OM525505.1
OM525506.1
OM525507.1
OM525508.1
OM525509.1
OM525510.1
OM525511.1
OM525512.1
OM525513.1
OM525514.1
OM525515.1
OM525516.1
OM525517.1
OM525518.1
OM525519.1
OM525520.1
OM525521.1
OM525522.1
OM525523.1
OM525524.1
OM525525.1
OM525526.1
OM525527.1
OM525528.1
OM525529.1
OM525530.1
OM525531.1
OM525532.1
OM525533.1
OM525534.1
OM525535.1
OM525536.1
OM525537.1
OM525538.1
OM525539.1
OM525540.1
OM525541.1
OM525542.1
OM525543.1
OM525544.1
OM525545.1
OM525546.1
OM525547.1
OM525548.1
OM525549.1
OM525550.1
OM525551.1
OM525552.1
OM525553.1
OM525554.1
OM525555.1
OM525556.1
OM525557.1
OM525558.1
OM525559.1
OM525560.1
OM525561.1
OM525562.1
OM525563.1
OM525564.1
OM525565.1
OM525566.1
OM525567.1
OM525568.1
OM525569.1
OM525570.1
OM525571.1
OM525572.1
OM525573.1
OM525574.1
OM525575.1
OM525576.1
OM525577.1
OM525578.1
OM525579.1
OM525580.1
OM525581.1
OM525582.1
OM525583.1
OM525584.1
OM525585.1
OM525586.1
OM525587.1
OM525588.1
OM525589.1
OM525590.1
OM525591.1
OM525592.1
OM525593.1
OM525594.1
OM525595.1
OM525596.1
OM525597.1
OM525598.1
OM525599.1
OM525600.1
OM525601.1
OM525602.1
OM525603.1
OM525604.1
OM525605.1
OM525606.1
OM525607.1
OM525608.1
OM525609.1
OM525610.1
OM525611.1
OM525612.1
OM525613.1
OM525614.1
OM525615.1
OM525616.1
OM525617.1
OM525618.1
OM525619.1
OM525620.1
OM525621.1
OM525622.1
OM525623.1
OM525624.1
OM525625.1
OM525626.1
OM525627.1
OM525628.1
OM525629.1
OM525630.1
OM525631.1
OM525632.1
OM525633.1
OM525634.1
OM525635.1
OM525636.1
OM525637.1
OM525638.1
OM525639.1
OM525640.1
OM525641.1
OM525642.1
OM525643.1
OM525644.1
OM525645.1
OM525646.1
OM525647.1
OM525648.1
OM525649.1
OM525650.1
OM525651.1
OM525652.1
OM525653.1
OM525654.1
OM527275.1
OM527276.1
OM527277.1
OM527278.1
OM527279.1
OM527280.1
OM527281.1
OM527282.1
OM527283.1
OM527284.1
OM527285.1
OM527286.1
OM527287.1
OM527288.1
OM527289.1
OM527290.1
OM527291.1
OM527292.1
OM527293.1
OM527294.1
OM527295.1
OM527296.1
OM527297.1
OM527298.1
OM527299.1
OM527300.1
OM527301.1
OM527302.1
OM527303.1
OM527304.1
OM527305.1
OM527306.1
OM527307.1
OM527308.1
OM527309.1
OM527310.1
OM527311.1
OM527312.1
OM527313.1
OM527314.1
OM527315.1
OM527316.1
OM527317.1
OM527318.1
OM527319.1
OM527320.1
OM527321.1
OM527322.1
OM527323.1
OM527324.1
OM527325.1
OM527326.1
OM527327.1
OM527328.1
OM527329.1
OM527330.1
OM527331.1
OM527332.1
OM527333.1
OM527334.1
OM527335.1
OM527336.1
OM527337.1
OM527338.1
OM527339.1
OM527340.1
OM527341.1
OM527342.1
OM527343.1
OM527344.1
OM527345.1
OM527346.1
OM527347.1
OM527348.1
OM527349.1
OM527350.1
OM527351.1
OM527352.1
OM527353.1
OM527354.1
OM527355.1
OM527356.1
OM527357.1
OM527358.1
OM527359.1
OM527360.1
OM527361.1
OM527362.1
OM527363.1
OM527364.1
OM527365.1
OM527366.1
OM527367.1
OM527368.1
OM527369.1
OM527370.1
OM527371.1
OM527372.1
OM527373.1
OM527374.1
OM527375.1
OM527376.1
OM527377.1
OM527378.1
OM527379.1
OM527380.1
OM527381.1
OM527382.1
OM527383.1
OM527384.1
OM527385.1
OM527386.1
OM527387.1
OM527388.1
OM527389.1
OM527390.1
OM527391.1
OM527392.1
OM527393.1
OM527394.1
OM527395.1
OM527396.1
OM527397.1
OM527405.1
OM527406.1
OM527407.1
OM527408.1
OM527409.1
OM527410.1
OM527411.1
OM527412.1
OM527413.1
OM527414.1
OM527415.1
OM527416.1
OM527417.1
OM527418.1
OM527419.1
OM527420.1
OM527421.1
OM527422.1
OM527423.1
OM527424.1
OM527425.1
OM527426.1
OM527427.1
OM527428.1
OM527429.1
OM527430.1
OM527431.1
OM527432.1
OM527433.1
OM527434.1
OM527435.1
OM527436.1
OM527437.1
OM527438.1
OM527439.1
OM527440.1
OM527441.1
OM527442.1
OM527443.1
OM527444.1
OM527445.1
OM527446.1
OM527447.1
OM527448.1
OM527449.1
OM527450.1
OM527451.1
OM527452.1
OM527453.1
OM527454.1
OM527455.1
OM527456.1
OM527457.1
OM527458.1
OM527459.1
OM527460.1
OM527461.1
OM527462.1
OM527463.1
OM527464.1
OM527465.1
OM527466.1
OM527467.1
OM527468.1
OM527469.1
OM527470.1
OM527471.1
OM527472.1
OM527473.1
OM527474.1
OM527475.1
OM527476.1
OM527477.1
OM527478.1
OM527479.1
OM527480.1
OM527481.1
OM527482.1
OM527483.1
OM527484.1
OM527485.1
OM527486.1
OM527487.1
OM527488.1
OM527489.1
OM527490.1
OM527491.1
OM527492.1
OM527493.1
OM527494.1
OM527495.1
OM527496.1
OM527497.1
OM527498.1
OM527499.1
OM527500.1
OM527501.1
OM527502.1
OM527503.1
OM527504.1
OM527505.1
OM527506.1
OM527507.1
OM527508.1
OM527509.1
OM527510.1
OM527511.1
OM527512.1
OM527513.1
OM527514.1
OM527515.1
OM527516.1
OM527517.1
OM527518.1
OM527519.1
OM527520.1
OM527521.1
OM527522.1
OM527523.1
OM527524.1
OM527525.1
OM527526.1
OM527527.1
OM527528.1
OM527529.1
OM527530.1
OM527531.1
OM527532.1
OM527533.1
OM527534.1
OM527535.1
OM527536.1
OM527537.1
OM527538.1
OM527539.1
OM527540.1
OM527541.1
OM527542.1
OM527543.1
OM527544.1
OM527545.1
OM527546.1
OM527547.1
OM527548.1
OM527549.1
OM527550.1
OM527551.1
OM527552.1
OM527553.1
OM527554.1
OM527555.1
OM527556.1
OM527557.1
OM527558.1
OM527559.1
OM527560.1
OM527561.1
OM527562.1
OM527563.1
OM527564.1
OM527565.1
OM527566.1
OM527567.1
OM527568.1
OM527569.1
OM527570.1
OM527571.1
OM527572.1
OM527573.1
OM527574.1
OM527575.1
OM527576.1
OM527577.1
OM527578.1
OM527579.1
OM527580.1
OM527581.1
OM527582.1
OM527583.1
OM527584.1
OM527585.1
OM527586.1
OM527587.1
OM527588.1
OM527589.1
OM527590.1
OM527591.1
OM527592.1
OM527593.1
OM527594.1
OM527595.1
OM527596.1
OM527597.1
OM527598.1
OM527599.1
OM527600.1
OM527601.1
OM527602.1
OM527603.1
OM527604.1
OM527605.1
OM527606.1
OM527607.1
OM527608.1
OM527609.1
OM527610.1
OM527611.1
OM527612.1
OM527613.1
OM527614.1
OM527615.1
OM527616.1
OM527617.1
OM527618.1
OM527619.1
OM527620.1
OM527621.1
OM527622.1
OM527623.1
OM527624.1
OM527625.1
OM527626.1
OM527627.1
OM527628.1
OM527629.1
OM527630.1
OM527631.1
OM527632.1
OM527633.1
OM527634.1
OM527635.1
OM527636.1
OM527637.1
OM527638.1
OM527639.1
OM527640.1
OM527641.1
OM527642.1
OM527643.1
OM527644.1
OM527645.1
OM527646.1
OM527647.1
OM527648.1
OM527649.1
OM527650.1
OM527651.1
OM527652.1
OM527653.1
OM527654.1
OM527655.1
OM527656.1
OM527657.1
OM527658.1
OM527659.1
OM527660.1
OM527661.1
OM527662.1
OM527663.1
OM527664.1
OM527665.1
OM527666.1
OM527667.1
OM527668.1
OM527669.1
OM527670.1
OM527671.1
OM527672.1
OM527673.1
OM527674.1
OM527675.1
OM527676.1
OM527677.1
OM527678.1
OM527679.1
OM527680.1
OM527681.1
OM527682.1
OM527683.1
OM527684.1
OM527685.1
OM527686.1
OM527687.1
OM527688.1
OM527689.1
OM527690.1
OM527691.1
OM527692.1
OM527693.1
OM527694.1
OM527695.1
OM527696.1
OM527697.1
OM527698.1
OM527699.1
OM527700.1
OM527701.1
OM527702.1
OM527703.1
OM527704.1
OM527705.1
OM527706.1
OM527707.1
OM527708.1
OM527709.1
OM527710.1
OM527711.1
OM527712.1
OM527713.1
OM527714.1
OM527715.1
OM527716.1
OM527717.1
OM527718.1
OM527719.1
OM527720.1
OM527721.1
OM527722.1
OM527723.1
OM527724.1
OM527725.1
OM527726.1
OM527727.1
OM527728.1
OM527729.1
OM527730.1
OM527731.1
OM527732.1
OM527733.1
OM527734.1
OM527735.1
OM527736.1
OM527737.1
OM527738.1
OM527739.1
OM527740.1
OM527741.1
OM527742.1
OM527743.1
OM527744.1
OM527745.1
OM527746.1
OM527747.1
OM527748.1
OM527749.1
OM527750.1
OM527751.1
OM527752.1
OM527753.1
OM527754.1
OM527755.1
OM527756.1
OM527757.1
OM527758.1
OM527759.1
OM527760.1
OM527761.1
OM527762.1
OM527763.1
OM527764.1
OM527765.1
OM527766.1
OM527767.1
OM527768.1
OM527769.1
OM527770.1
OM527771.1
OM527772.1
OM527773.1
OM527774.1
OM527775.1
OM527776.1
OM527777.1
OM527778.1
OM527779.1
OM527780.1
OM527781.1
OM527782.1
OM527783.1
OM527784.1
OM527785.1
OM527786.1
OM527787.1
OM527788.1
OM527789.1
OM527790.1
OM527791.1
OM527792.1
OM527793.1
OM527794.1
OM527795.1
OM527796.1
OM527797.1
OM527798.1
OM527799.1
OM527800.1
OM527801.1
OM527802.1
OM527803.1
OM527804.1
OM527805.1
OM527806.1
OM527807.1
OM527808.1
OM527809.1
OM527810.1
OM527811.1
OM527812.1
OM527813.1
OM527814.1
OM527815.1
OM527816.1
OM527817.1
OM527818.1
OM527819.1
OM527820.1
OM527821.1
OM527822.1
OM527823.1
OM527824.1
OM527825.1
OM527826.1
OM527827.1
OM527828.1
OM527829.1
OM527830.1
OM527831.1
OM527832.1
OM527833.1
OM527834.1
OM527835.1
OM527836.1
OM527837.1
OM527838.1
OM527839.1
OM527840.1
OM527841.1
OM527842.1
OM527843.1
OM527844.1
OM527845.1
OM527846.1
OM527847.1
OM527848.1
OM527849.1
OM527850.1
OM527851.1
OM527852.1
OM527853.1
OM527854.1
OM527855.1
OM527856.1
OM527857.1
OM527858.1
OM527859.1
OM527860.1
OM527861.1
OM527862.1
OM527863.1
OM527864.1
OM527865.1
OM527866.1
OM527867.1
OM527868.1
OM527869.1
OM527870.1
OM527871.1
OM527872.1
OM527873.1
OM527874.1
OM527875.1
OM527876.1
OM527877.1
OM527878.1
OM527879.1
OM527880.1
OM527881.1
OM527882.1
OM527883.1
OM527884.1
OM527885.1
OM527886.1
OM527887.1
OM527888.1
OM527889.1
OM527890.1
OM527891.1
OM527892.1
OM527893.1
OM527894.1
OM527895.1
OM527896.1
OM527897.1
OM527898.1
OM527899.1
OM527900.1
OM527901.1
OM527902.1
OM527903.1
OM527904.1
OM527905.1
OM527906.1
OM527907.1
OM527908.1
OM527909.1
OM527910.1
OM527911.1
OM527912.1
OM527913.1
OM527914.1
OM527915.1
OM527916.1
OM527917.1
OM527918.1
OM527919.1
OM527920.1
OM527921.1
OM527922.1
OM527923.1
OM527924.1
OM527925.1
OM527926.1
OM527927.1
OM527928.1
OM527929.1
OM527930.1
OM527931.1
OM527932.1
OM527933.1
OM527934.1
OM527935.1
OM527936.1
OM527937.1
OM527938.1
OM527939.1
OM527940.1
OM527941.1
OM527942.1
OM527943.1
OM527944.1
OM527945.1
OM527946.1
OM527947.1
OM527948.1
OM527949.1
OM527950.1
OM527951.1
OM527952.1
OM527953.1
OM527954.1
OM527955.1
OM527956.1
OM527957.1
OM527958.1
OM527959.1
OM527960.1
OM527961.1
OM527962.1
OM527963.1
OM527964.1
OM527965.1
OM527966.1
OM527967.1
OM527968.1
OM527969.1
OM527970.1
OM527971.1
OM527972.1
OM527973.1
OM527974.1
OM527975.1
OM527976.1
OM527977.1
OM527978.1
OM527979.1
OM527980.1
OM527981.1
OM527982.1
OM527983.1
OM527984.1
OM527985.1
OM527986.1
OM527987.1
OM527988.1
OM527989.1
OM527990.1
OM527991.1
OM527992.1
OM527993.1
OM527994.1
OM527995.1
OM527996.1
OM527997.1
OM527998.1
OM527999.1
OM528000.1
OM528001.1
OM528002.1
OM528003.1
OM528004.1
OM528005.1
OM528006.1
OM528007.1
OM528008.1
OM528009.1
OM528010.1
OM528011.1
OM528012.1
OM528013.1
OM528014.1
OM528015.1
OM528016.1
OM528017.1
OM528018.1
OM528019.1
OM528020.1
OM528021.1
OM528022.1
OM528023.1
OM528024.1
OM528025.1
OM528026.1
OM528027.1
OM528028.1
OM528029.1
OM528030.1
OM528031.1
OM528032.1
OM528033.1
OM528034.1
OM528035.1
OM528036.1
OM528037.1
OM528038.1
OM528039.1
OM528040.1
OM528041.1
OM528042.1
OM528043.1
OM528044.1
OM528045.1
OM528046.1
OM528047.1
OM528048.1
OM528049.1
OM528050.1
OM528051.1
OM528052.1
OM528053.1
OM528054.1
OM528055.1
OM528056.1
OM528057.1
OM528058.1
OM528059.1
OM528060.1
OM528061.1
OM528062.1
OM528063.1
OM528064.1
OM528065.1
OM528066.1
OM528067.1
OM528068.1
OM528069.1
OM528070.1
OM528071.1
OM528072.1
OM528073.1
OM528074.1
OM528075.1
OM528076.1
OM528077.1
OM528078.1
OM528079.1
OM528080.1
OM528081.1
OM528082.1
OM528083.1
OM528084.1
OM528085.1
OM528086.1
OM528087.1
OM528088.1
OM528089.1
OM528090.1
OM528091.1
OM528092.1
OM528093.1
OM528094.1
OM528095.1
OM528096.1
OM528097.1
OM528098.1
OM528099.1
OM528100.1
OM528101.1
OM528102.1
OM528103.1
OM528104.1
OM528105.1
OM528106.1
OM528107.1
OM528108.1
OM528109.1
OM528110.1
OM528111.1
OM528112.1
OM528113.1
OM528114.1
OM528115.1
OM528116.1
OM528117.1
OM528118.1
OM528119.1
OM528120.1
OM528121.1
OM528122.1
OM528123.1
OM528124.1
OM528125.1
OM528126.1
OM528127.1
OM528128.1
OM528129.1
OM528130.1
OM528131.1
OM528132.1
OM528133.1
OM528134.1
OM528135.1
OM528136.1
OM528137.1
OM528138.1
OM528139.1
OM528140.1
OM528141.1
OM528142.1
OM528143.1
OM528144.1
OM528145.1
OM528146.1
OM528147.1
OM528148.1
OM528149.1
OM528150.1
OM528151.1
OM528152.1
OM528153.1
OM528154.1
OM528155.1
OM528156.1
OM528157.1
OM528158.1
OM528159.1
OM528160.1
OM528161.1
OM528162.1
OM528163.1
OM528164.1
OM528165.1
OM528166.1
OM528167.1
OM528168.1
OM528169.1
OM528170.1
OM528171.1
OM528172.1
OM528173.1
OM528174.1
OM528175.1
OM528176.1
OM528177.1
OM528178.1
OM528179.1
OM528180.1
OM528181.1
OM528182.1
OM528183.1
OM528184.1
OM528185.1
OM528186.1
OM528187.1
OM528188.1
OM528189.1
OM528190.1
OM528191.1
OM528192.1
OM528193.1
OM528194.1
OM528195.1
OM528196.1
OM528197.1
OM528198.1
OM528199.1
OM528200.1
OM528201.1
OM528202.1
OM528203.1
OM528204.1
OM528205.1
OM528206.1
OM528207.1
OM528208.1
OM528209.1
OM528210.1
OM528211.1
OM528212.1
OM528213.1
OM528214.1
OM528215.1
OM528216.1
OM528217.1
OM528218.1
OM528219.1
OM528220.1
OM528221.1
OM528222.1
OM528223.1
OM528224.1
OM528225.1
OM528226.1
OM528227.1
OM528228.1
OM528229.1
OM528230.1
OM528231.1
OM528232.1
OM528233.1
OM528234.1
OM528235.1
OM528236.1
OM528237.1
OM528238.1
OM528239.1
OM528240.1
OM528241.1
OM528242.1
OM528243.1
OM528244.1
OM528245.1
OM528246.1
OM528247.1
OM528248.1
OM528249.1
OM528250.1
OM528251.1
OM528252.1
OM528253.1
OM528254.1
OM528255.1
OM528256.1
OM528257.1
OM528258.1
OM528259.1
OM528260.1
OM528261.1
OM528262.1
OM528263.1
OM528264.1
OM528265.1
OM528266.1
OM528267.1
OM528268.1
OM528269.1
OM528270.1
OM528271.1
OM528272.1
OM528273.1
OM528274.1
OM528275.1
OM528276.1
OM528277.1
OM528278.1
OM528279.1
OM528280.1
OM528281.1
OM528282.1
OM528283.1
OM528284.1
OM528285.1
OM528286.1
OM528287.1
OM528288.1
OM528289.1
OM528290.1
OM528291.1
OM528292.1
OM528293.1
OM528294.1
OM528295.1
OM528296.1
OM528297.1
OM528298.1
OM528299.1
OM528300.1
OM528301.1
OM528302.1
OM528303.1
OM528304.1
OM528305.1
OM528306.1
OM528307.1
OM528308.1
OM528309.1
OM528310.1
OM528311.1
OM528312.1
OM528313.1
OM528314.1
OM528315.1
OM528316.1
OM528317.1
OM528318.1
OM528319.1
OM528320.1
OM528321.1
OM528322.1
OM528323.1
OM528324.1
OM528325.1
OM528326.1
OM528327.1
OM528328.1
OM528329.1
OM528330.1
OM528331.1
OM528332.1
OM528333.1
OM528334.1
OM528335.1
OM528336.1
OM528337.1
OM528338.1
OM528339.1
OM528340.1
OM528341.1
OM528342.1
OM528343.1
OM528344.1
OM528345.1
OM528346.1
OM528347.1
OM528348.1
OM528349.1
OM528350.1
OM528351.1
OM528352.1
OM528353.1
OM528354.1
OM528355.1
OM528356.1
OM528357.1
OM528358.1
OM528359.1
OM528360.1
OM528361.1
OM528362.1
OM528363.1
OM528364.1
OM528365.1
OM528366.1
OM528367.1
OM528368.1
OM528369.1
OM528370.1
OM528371.1
OM528372.1
OM528373.1
OM528374.1
OM528375.1
OM528376.1
OM528377.1
OM528378.1
OM528379.1
OM528380.1
OM528381.1
OM528382.1
OM528383.1
OM528384.1
OM528385.1
OM528386.1
OM528387.1
OM528388.1
OM528389.1
OM528390.1
OM528391.1
OM528392.1
OM528393.1
OM528394.1
OM528395.1
OM528396.1
OM528397.1
OM528398.1
OM528399.1
OM528400.1
OM528401.1
OM528402.1
OM528403.1
OM528404.1
OM528405.1
OM528406.1
OM528407.1
OM528408.1
OM528409.1
OM528410.1
OM528411.1
OM528412.1
OM528413.1
OM528414.1
OM528415.1
OM528416.1
OM528417.1
OM528418.1
OM528419.1
OM528420.1
OM528421.1
OM528422.1
OM528423.1
OM528424.1
OM528425.1
OM528426.1
OM528427.1
OM528428.1
OM528429.1
OM528430.1
OM528431.1
OM528432.1
OM528433.1
OM528434.1
OM528435.1
OM528436.1
OM528437.1
OM528438.1
OM528439.1
OM528440.1
OM528441.1
OM528442.1
OM528443.1
OM528444.1
OM528445.1
OM528446.1
OM528447.1
OM528448.1
OM528449.1
OM528450.1
OM528451.1
OM528452.1
OM528453.1
OM528454.1
OM528455.1
OM528456.1
OM528457.1
OM528458.1
OM528459.1
OM528460.1
OM528461.1
OM528462.1
OM528463.1
OM528464.1
OM528465.1
OM528466.1
OM528467.1
OM528468.1
OM528469.1
OM528470.1
OM528471.1
OM528472.1
OM528473.1
OM528474.1
OM528475.1
OM528476.1
OM528477.1
OM528478.1
OM528479.1
OM528480.1
OM528481.1
OM528482.1
OM528483.1
OM528484.1
OM528485.1
OM528486.1
OM528487.1
OM528488.1
OM528489.1
OM528490.1
OM528491.1
OM528492.1
OM528493.1
OM528494.1
OM528495.1
OM528496.1
OM528497.1
OM528498.1
OM528499.1
OM528500.1
OM528501.1
OM528502.1
OM528503.1
OM528504.1
OM528505.1
OM528506.1
OM528507.1
OM528508.1
OM528509.1
OM528510.1
OM528514.1
OM528515.1
OM528516.1
OM528517.1
OM528518.1
OM528519.1
OM528520.1
OM528521.1
OM528522.1
OM528523.1
OM528524.1
OM528525.1
OM528526.1
OM528527.1
OM528528.1
OM528529.1
OM528530.1
OM528531.1
OM528532.1
OM528533.1
OM528534.1
OM528535.1
OM528536.1
OM528537.1
OM528538.1
OM528539.1
OM528540.1
OM528541.1
OM528542.1
OM528543.1
OM528544.1
OM528545.1
OM528546.1
OM528547.1
OM528548.1
OM528549.1
OM528550.1
OM528551.1
OM528552.1
OM528553.1
OM528554.1
OM528555.1
OM528556.1
OM528557.1
OM528558.1
OM528559.1
OM528560.1
OM528561.1
OM528562.1
OM528563.1
OM528564.1
OM528565.1
OM528566.1
OM528567.1
OM528568.1
OM528569.1
OM528570.1
OM528571.1
OM528572.1
OM528573.1
OM528574.1
OM528575.1
OM528576.1
OM528577.1
OM528578.1
OM528579.1
OM528580.1
OM528581.1
OM528582.1
OM528583.1
OM528584.1
OM528585.1
OM528586.1
OM528587.1
OM528588.1
OM528589.1
OM528590.1
OM528591.1
OM528592.1
OM528593.1
OM528594.1
OM528595.1
OM528596.1
OM528597.1
OM528598.1
OM528599.1
OM528600.1
OM528601.1
OM528602.1
OM528603.1
OM528604.1
OM528605.1
OM528606.1
OM528607.1
OM528608.1
OM528609.1
OM528610.1
OM528611.1
OM528612.1
OM528613.1
OM528614.1
OM528615.1
OM528616.1
OM528617.1
OM528618.1
OM528619.1
OM528620.1
OM528621.1
OM528622.1
OM528623.1
OM528624.1
OM528625.1
OM528626.1
OM528627.1
OM528628.1
OM528629.1
OM528630.1
OM528631.1
OM528632.1
OM528633.1
OM528634.1
OM528635.1
OM528636.1
OM528637.1
OM528638.1
OM528639.1
OM528640.1
OM528641.1
OM528642.1
OM528643.1
OM528644.1
OM528645.1
OM528646.1
OM528647.1
OM528648.1
OM528649.1
OM528650.1
OM528651.1
OM528652.1
OM528653.1
OM528654.1
OM528655.1
OM528656.1
OM528657.1
OM528658.1
OM528659.1
OM528660.1
OM528661.1
OM528662.1
OM528663.1
OM528664.1
OM528665.1
OM528666.1
OM528667.1
OM528668.1
OM528669.1
OM528670.1
OM528671.1
OM528672.1
OM528673.1
OM528674.1
OM528675.1
OM528676.1
OM528677.1
OM528678.1
OM528679.1
OM528680.1
OM528681.1
OM528682.1
OM528683.1
OM528684.1
OM528685.1
OM528686.1
OM528687.1
OM528688.1
OM528689.1
OM528690.1
OM528691.1
OM528692.1
OM528693.1
OM528694.1
OM528695.1
OM528696.1
OM528697.1
OM528698.1
OM528699.1
OM528700.1
OM528701.1
OM528702.1
OM528703.1
OM528704.1
OM528705.1
OM528706.1
OM528707.1
OM528708.1
OM528709.1
OM528710.1
OM528711.1
OM528712.1
OM528713.1
OM528714.1
OM528715.1
OM528716.1
OM528717.1
OM528718.1
OM528719.1
OM528720.1
OM528721.1
OM528722.1
OM528723.1
OM528724.1
OM528725.1
OM528726.1
OM528727.1
OM528728.1
OM528729.1
OM528730.1
OM528731.1
OM528732.1
OM528733.1
OM528734.1
OM528735.1
OM528736.1
OM528737.1
OM528738.1
OM528739.1
OM528740.1
OM528741.1
OM528742.1
OM528743.1
OM528744.1
OM528745.1
OM528746.1
OM528747.1
OM528748.1
OM528749.1
OM528750.1
OM528751.1
OM528752.1
OM528753.1
OM528754.1
OM528755.1
OM528756.1
OM528757.1
OM528758.1
OM528759.1
OM528760.1
OM528761.1
OM528762.1
OM528763.1
OM528764.1
OM528765.1
OM528766.1
OM528767.1
OM528768.1
OM528769.1
OM528770.1
OM528771.1
OM528772.1
OM528773.1
OM528774.1
OM528775.1
OM528776.1
OM528777.1
OM528778.1
OM528779.1
OM528780.1
OM528781.1
OM528782.1
OM528783.1
OM528784.1
OM528785.1
OM528786.1
OM528787.1
OM528788.1
OM528789.1
OM528790.1
OM528791.1
OM528792.1
OM528793.1
OM528794.1
OM528795.1
OM528796.1
OM528797.1
OM528798.1
OM528799.1
OM528800.1
OM528801.1
OM528802.1
OM528803.1
OM528804.1
OM528805.1
OM528806.1
OM528807.1
OM528808.1
OM528809.1
OM528810.1
OM528811.1
OM528812.1
OM528813.1
OM528814.1
OM528815.1
OM528816.1
OM528817.1
OM528818.1
OM528819.1
OM528820.1
OM528821.1
OM528822.1
OM528823.1
OM528824.1
OM528825.1
OM528826.1
OM528827.1
OM528828.1
OM528829.1
OM528830.1
OM528831.1
OM528832.1
OM528833.1
OM528834.1
OM528835.1
OM528836.1
OM528837.1
OM528838.1
OM528839.1
OM528840.1
OM528841.1
OM528842.1
OM528843.1
OM528844.1
OM528845.1
OM528846.1
OM528847.1
OM528848.1
OM528849.1
OM528850.1
OM528851.1
OM528852.1
OM528853.1
OM528854.1
OM528855.1
OM528856.1
OM528857.1
OM528858.1
OM528859.1
OM528860.1
OM528861.1
OM528862.1
OM528863.1
OM528864.1
OM528865.1
OM528866.1
OM528867.1
OM528868.1
OM528869.1
OM528870.1
OM528871.1
OM528872.1
OM528873.1
OM528874.1
OM528875.1
OM528876.1
OM528877.1
OM528878.1
OM528879.1
OM528880.1
OM528881.1
OM528882.1
OM528883.1
OM528884.1
OM528885.1
OM528886.1
OM528887.1
OM528888.1
OM528889.1
OM528890.1
OM528891.1
OM528892.1
OM528893.1
OM528894.1
OM528895.1
OM528896.1
OM528897.1
OM528898.1
OM528899.1
OM528900.1
OM528901.1
OM528902.1
OM528903.1
OM528904.1
OM528905.1
OM528906.1
OM528907.1
OM528908.1
OM528909.1
OM528910.1
OM528911.1
OM528912.1
OM528913.1
OM528914.1
OM528915.1
OM528916.1
OM528917.1
OM528918.1
OM528919.1
OM528920.1
OM528921.1
OM528922.1
OM528923.1
OM528924.1
OM528925.1
OM528926.1
OM528927.1
OM528928.1
OM528929.1
OM528930.1
OM528931.1
OM528932.1
OM528933.1
OM528934.1
OM528935.1
OM528936.1
OM528937.1
OM528938.1
OM528939.1
OM528940.1
OM528941.1
OM528942.1
OM528943.1
OM528944.1
OM528945.1
OM528946.1
OM528947.1
OM528948.1
OM528949.1
OM528950.1
OM528951.1
OM528952.1
OM528953.1
OM528954.1
OM528955.1
OM528956.1
OM528957.1
OM528958.1
OM528959.1
OM528960.1
OM528961.1
OM528962.1
OM528963.1
OM528964.1
OM528965.1
OM528966.1
OM528967.1
OM528968.1
OM528969.1
OM528970.1
OM528971.1
OM528972.1
OM528973.1
OM528974.1
OM528975.1
OM528976.1
OM528977.1
OM528978.1
OM528979.1
OM528980.1
OM528981.1
OM528982.1
OM528983.1
OM528984.1
OM528985.1
OM528986.1
OM528987.1
OM528988.1
OM528989.1
OM528990.1
OM528991.1
OM528992.1
OM528993.1
OM528994.1
OM528995.1
OM528996.1
OM528997.1
OM528998.1
OM528999.1
OM529000.1
OM529001.1
OM529002.1
OM529003.1
OM529004.1
OM529005.1
OM529006.1
OM529007.1
OM529008.1
OM529009.1
OM529010.1
OM529011.1
OM529012.1
OM529013.1
OM529014.1
OM529015.1
OM529016.1
OM529017.1
OM529018.1
OM529019.1
OM529020.1
OM529021.1
OM529022.1
OM529023.1
OM529024.1
OM529025.1
OM529026.1
OM529027.1
OM529028.1
OM529029.1
OM529030.1
OM529031.1
OM529032.1
OM529033.1
OM529034.1
OM529035.1
OM529036.1
OM529037.1
OM529038.1
OM529039.1
OM529040.1
OM529041.1
OM529042.1
OM529043.1
OM529044.1
OM529045.1
OM529046.1
OM529047.1
OM529048.1
OM529049.1
OM529050.1
OM529051.1
OM529052.1
OM529053.1
OM529054.1
OM529055.1
OM529056.1
OM529057.1
OM529058.1
OM529059.1
OM529060.1
OM529061.1
OM529062.1
OM529063.1
OM529064.1
OM529065.1
OM529066.1
OM529067.1
OM529068.1
OM529069.1
OM529070.1
OM529071.1
OM529072.1
OM529073.1
OM529074.1
OM529075.1
OM529076.1
OM529077.1
OM529078.1
OM529079.1
OM529080.1
OM529081.1
OM529082.1
OM529083.1
OM529084.1
OM529085.1
OM529086.1
OM529087.1
OM529088.1
OM529089.1
OM529090.1
OM529091.1
OM529092.1
OM529093.1
OM529094.1
OM529095.1
OM529096.1
OM529097.1
OM529098.1
OM529099.1
OM529100.1
OM529101.1
OM529102.1
OM529103.1
OM529104.1
OM529105.1
OM529106.1
OM529107.1
OM529108.1
OM529109.1
OM529110.1
OM529111.1
OM529112.1
OM529113.1
OM529114.1
OM529115.1
OM529116.1
OM529117.1
OM529118.1
OM529119.1
OM529120.1
OM529121.1
OM529122.1
OM529123.1
OM529124.1
OM529125.1
OM529126.1
OM529127.1
OM529128.1
OM529129.1
OM529130.1
OM529131.1
OM529132.1
OM529133.1
OM529134.1
OM529135.1
OM529136.1
OM529137.1
OM529138.1
OM529139.1
OM529140.1
OM529141.1
OM529142.1
OM529143.1
OM529144.1
OM529145.1
OM529146.1
OM529147.1
OM529148.1
OM529149.1
OM529150.1
OM529151.1
OM529152.1
OM529153.1
OM529154.1
OM529155.1
OM529156.1
OM529157.1
OM529158.1
OM529159.1
OM529160.1
OM529161.1
OM529162.1
OM529163.1
OM529164.1
OM529165.1
OM529166.1
OM529167.1
OM529168.1
OM529169.1
OM529170.1
OM529171.1
OM529172.1
OM529173.1
OM529174.1
OM529175.1
OM529176.1
OM529177.1
OM529178.1
OM529179.1
OM529180.1
OM529181.1
OM529182.1
OM529183.1
OM529184.1
OM529185.1
OM529186.1
OM529187.1
OM529188.1
OM529189.1
OM529190.1
OM529191.1
OM529192.1
OM529193.1
OM529194.1
OM529195.1
OM529196.1
OM529197.1
OM529198.1
OM529199.1
OM529200.1
OM529201.1
OM529202.1
OM529203.1
OM529204.1
OM529205.1
OM529206.1
OM529207.1
OM529208.1
OM529209.1
OM529210.1
OM529211.1
OM529212.1
OM529213.1
OM529214.1
OM529215.1
OM529216.1
OM529217.1
OM529218.1
OM529219.1
OM529220.1
OM529221.1
OM529222.1
OM529223.1
OM529224.1
OM529225.1
OM529226.1
OM529227.1
OM529228.1
OM529229.1
OM529230.1
OM529231.1
OM529232.1
OM529233.1
OM529234.1
OM529235.1
OM529236.1
OM529237.1
OM529238.1
OM529239.1
OM529240.1
OM529241.1
OM529242.1
OM529243.1
OM529244.1
OM529245.1
OM529246.1
OM529247.1
OM529248.1
OM529249.1
OM529250.1
OM529251.1
OM529252.1
OM529253.1
OM529254.1
OM529255.1
OM529256.1
OM529257.1
OM529258.1
OM529259.1
OM529260.1
OM529261.1
OM529262.1
OM529263.1
OM529264.1
OM529265.1
OM529266.1
OM529267.1
OM529268.1
OM529269.1
OM529270.1
OM529271.1
OM529272.1
OM529273.1
OM529274.1
OM529275.1
OM529276.1
OM529277.1
OM529278.1
OM529279.1
OM529280.1
OM529281.1
OM529282.1
OM529283.1
OM529284.1
OM529285.1
OM529286.1
OM529287.1
OM529288.1
OM529289.1
OM529290.1
OM529291.1
OM529292.1
OM529293.1
OM529294.1
OM529295.1
OM529296.1
OM529297.1
OM529298.1
OM529299.1
OM529300.1
OM529301.1
OM529302.1
OM529303.1
OM529304.1
OM529305.1
OM529306.1
OM529307.1
OM529308.1
OM529309.1
OM529310.1
OM529311.1
OM529312.1
OM529313.1
OM529314.1
OM529315.1
OM529316.1
OM529317.1
OM529318.1
OM529319.1
OM529320.1
OM529321.1
OM529322.1
OM529323.1
OM529324.1
OM529325.1
OM529326.1
OM529327.1
OM529328.1
OM529329.1
OM529330.1
OM529331.1
OM529332.1
OM529333.1
OM529334.1
OM529335.1
OM529336.1
OM529337.1
OM529338.1
OM529339.1
OM529340.1
OM529341.1
OM529342.1
OM529343.1
OM529344.1
OM529345.1
OM529346.1
OM529347.1
OM529348.1
OM529349.1
OM529350.1
OM529351.1
OM529352.1
OM529353.1
OM529354.1
OM529355.1
OM529356.1
OM529357.1
OM529358.1
OM529359.1
OM529360.1
OM529361.1
OM529362.1
OM529363.1
OM529364.1
OM529365.1
OM529366.1
OM529367.1
OM529368.1
OM529369.1
OM529370.1
OM529371.1
OM529372.1
OM529373.1
OM529374.1
OM529375.1
OM529376.1
OM529377.1
OM529378.1
OM529379.1
OM529380.1
OM529381.1
OM529382.1
OM529383.1
OM529384.1
OM529385.1
OM529386.1
OM529387.1
OM529388.1
OM529389.1
OM529390.1
OM529391.1
OM529392.1
OM529393.1
OM529394.1
OM529395.1
OM529396.1
OM529397.1
OM529398.1
OM529399.1
OM529400.1
OM529401.1
OM529402.1
OM529403.1
OM529404.1
OM529405.1
OM529406.1
OM529407.1
OM529408.1
OM529409.1
OM529410.1
OM529411.1
OM529412.1
OM529413.1
OM529414.1
OM529415.1
OM529416.1
OM529417.1
OM529418.1
OM529419.1
OM529420.1
OM529421.1
OM529422.1
OM529423.1
OM529424.1
OM529425.1
OM529426.1
OM529427.1
OM529428.1
OM529429.1
OM529430.1
OM529431.1
OM529432.1
OM529433.1
OM529434.1
OM529435.1
OM529436.1
OM529437.1
OM529438.1
OM529439.1
OM529440.1
OM529441.1
OM529442.1
OM529443.1
OM529444.1
OM529445.1
OM529446.1
OM529447.1
OM529448.1
OM529449.1
OM529450.1
OM529451.1
OM529452.1
OM529453.1
OM529454.1
OM529455.1
OM529456.1
OM529457.1
OM529458.1
OM529459.1
OM529460.1
OM529461.1
OM529462.1
OM529463.1
OM529464.1
OM529465.1
OM529466.1
OM529467.1
OM529468.1
OM529469.1
OM529470.1
OM529471.1
OM529472.1
OM529473.1
OM529474.1
OM529475.1
OM529476.1
OM529477.1
OM529478.1
OM529479.1
OM529480.1
OM529481.1
OM529482.1
OM529483.1
OM529484.1
OM529485.1
OM529486.1
OM529487.1
OM529488.1
OM529489.1
OM529490.1
OM529491.1
OM529492.1
OM529493.1
OM529494.1
OM529495.1
OM529496.1
OM529497.1
OM529498.1
OM529499.1
OM529500.1
OM529501.1
OM529502.1
OM529503.1
OM529504.1
OM529505.1
OM529506.1
OM529507.1
OM529508.1
OM529509.1
OM529510.1
OM529511.1
OM529512.1
OM529513.1
OM529514.1
OM529515.1
OM529516.1
OM529517.1
OM529518.1
OM529519.1
OM529520.1
OM529521.1
OM529522.1
OM529523.1
OM529524.1
OM529525.1
OM529526.1
OM529527.1
OM529528.1
OM529529.1
OM529530.1
OM529531.1
OM529532.1
OM529533.1
OM529534.1
OM529535.1
OM529536.1
OM529537.1
OM529538.1
OM529539.1
OM529540.1
OM529541.1
OM529542.1
OM529543.1
OM529544.1
OM529545.1
OM529546.1
OM529547.1
OM529548.1
OM529549.1
OM529550.1
OM529551.1
OM529552.1
OM529553.1
OM529554.1
OM529555.1
OM529556.1
OM529557.1
OM529558.1
OM529559.1
OM529560.1
OM529561.1
OM529562.1
OM529563.1
OM529564.1
OM529565.1
OM529566.1
OM529567.1
OM529568.1
OM529569.1
OM529570.1
OM529571.1
OM529572.1
OM529573.1
OM529574.1
OM529575.1
OM529576.1
OM529577.1
OM529578.1
OM529579.1
OM529580.1
OM529581.1
OM529582.1
OM529583.1
OM529584.1
OM529585.1
OM529586.1
OM529587.1
OM529588.1
OM529589.1
OM529590.1
OM529591.1
OM529592.1
OM529593.1
OM529594.1
OM529595.1
OM529596.1
OM529597.1
OM529598.1
OM529599.1
OM529600.1
OM529601.1
OM529602.1
OM529603.1
OM529604.1
OM529605.1
OM529606.1
OM529607.1
OM529608.1
OM529609.1
OM529610.1
OM529611.1
OM529612.1
OM529613.1
OM529614.1
OM529615.1
OM529616.1
OM529617.1
OM529618.1
OM529619.1
OM529620.1
OM529621.1
OM529622.1
OM529623.1
OM529624.1
OM529625.1
OM529626.1
OM529627.1
OM529628.1
OM529629.1
OM529630.1
OM529631.1
OM529632.1
OM529633.1
OM529634.1
OM529635.1
OM529636.1
OM529637.1
OM529638.1
OM529639.1
OM529640.1
OM529641.1
OM529642.1
OM529643.1
OM529644.1
OM529645.1
OM529646.1
OM529647.1
OM529648.1
OM529649.1
OM529650.1
OM529651.1
OM529652.1
OM529653.1
OM529654.1
OM529655.1
OM529656.1
OM529657.1
OM529658.1
OM529659.1
OM529660.1
OM529661.1
OM529662.1
OM529663.1
OM529664.1
OM529665.1
OM529666.1
OM529667.1
OM529668.1
OM529669.1
OM529670.1
OM529671.1
OM529672.1
OM529673.1
OM529674.1
OM529675.1
OM529676.1
OM529677.1
OM529678.1
OM529679.1
OM529680.1
OM529681.1
OM529682.1
OM529683.1
OM529684.1
OM529685.1
OM529686.1
OM529687.1
OM529688.1
OM529689.1
OM529690.1
OM529691.1
OM529692.1
OM529693.1
OM529694.1
OM529695.1
OM529696.1
OM529697.1
OM529698.1
OM529699.1
OM529700.1
OM529701.1
OM529702.1
OM529703.1
OM529704.1
OM529705.1
OM529706.1
OM529707.1
OM529708.1
OM529709.1
OM529710.1
OM529711.1
OM529712.1
OM529713.1
OM529714.1
OM529715.1
OM529716.1
OM529717.1
OM529718.1
OM529719.1
OM529720.1
OM529721.1
OM529722.1
OM529723.1
OM529724.1
OM529725.1
OM529726.1
OM529727.1
OM529728.1
OM529729.1
OM529730.1
OM529731.1
OM529732.1
OM529733.1
OM529734.1
OM529735.1
OM529736.1
OM529737.1
OM529738.1
OM529739.1
OM529740.1
OM529741.1
OM529742.1
OM529743.1
OM529744.1
OM529745.1
OM529746.1
OM529747.1
OM529748.1
OM529749.1
OM529750.1
OM529751.1
OM529752.1
OM529753.1
OM529754.1
OM529755.1
OM529756.1
OM529757.1
OM529758.1
OM529759.1
OM529760.1
OM529761.1
OM529762.1
OM529763.1
OM529764.1
OM529765.1
OM529766.1
OM529767.1
OM529768.1
OM529769.1
OM529770.1
OM529771.1
OM529772.1
OM529773.1
OM529774.1
OM529775.1
OM529776.1
OM529777.1
OM529778.1
OM529779.1
OM529780.1
OM529781.1
OM529782.1
OM529783.1
OM529784.1
OM529785.1
OM529786.1
OM529787.1
OM529788.1
OM529789.1
OM529790.1
OM529791.1
OM529792.1
OM529793.1
OM529794.1
OM529795.1
OM529796.1
OM529797.1
OM529798.1
OM529799.1
OM529800.1
OM529801.1
OM529802.1
OM529803.1
OM529804.1
OM529805.1
OM529806.1
OM529807.1
OM529808.1
OM529809.1
OM529810.1
OM529811.1
OM529812.1
OM529813.1
OM529814.1
OM529815.1
OM529816.1
OM529817.1
OM529818.1
OM529819.1
OM529820.1
OM529821.1
OM529822.1
OM529823.1
OM529824.1
OM529825.1
OM529826.1
OM529827.1
OM529828.1
OM529829.1
OM529830.1
OM529831.1
OM529832.1
OM529833.1
OM529834.1
OM529835.1
OM529836.1
OM529837.1
OM529838.1
OM529839.1
OM529840.1
OM529841.1
OM529842.1
OM529843.1
OM529844.1
OM529845.1
OM529846.1
OM529847.1
OM529848.1
OM529849.1
OM529850.1
OM529851.1
OM529852.1
OM529853.1
OM529854.1
OM529855.1
OM529856.1
OM529857.1
OM529858.1
OM529859.1
OM529860.1
OM529861.1
OM529862.1
OM529863.1
OM529864.1
OM529865.1
OM529866.1
OM529867.1
OM529868.1
OM529869.1
OM529870.1
OM529871.1
OM529872.1
OM529873.1
OM529874.1
OM529875.1
OM529876.1
OM529877.1
OM529878.1
OM529879.1
OM529880.1
OM529881.1
OM529882.1
OM529883.1
OM529884.1
OM529885.1
OM529886.1
OM529887.1
OM529888.1
OM529889.1
OM529890.1
OM529891.1
OM529892.1
OM529893.1
OM529894.1
OM529895.1
OM529896.1
OM529897.1
OM529898.1
OM529899.1
OM529900.1
OM529901.1
OM529902.1
OM529903.1
OM529904.1
OM529905.1
OM529906.1
OM529907.1
OM529908.1
OM529909.1
OM529910.1
OM529911.1
OM529912.1
OM529913.1
OM529914.1
OM529915.1
OM529916.1
OM529917.1
OM529918.1
OM529919.1
OM529920.1
OM529921.1
OM529922.1
OM529923.1
OM529924.1
OM529925.1
OM529926.1
OM529927.1
OM529928.1
OM529929.1
OM529930.1
OM529931.1
OM529932.1
OM529933.1
OM529934.1
OM529935.1
OM529936.1
OM529937.1
OM529938.1
OM529939.1
OM529940.1
OM529941.1
OM529942.1
OM529943.1
OM529944.1
OM529945.1
OM529946.1
OM529947.1
OM529948.1
OM529949.1
OM529950.1
OM529951.1
OM529952.1
OM529953.1
OM529954.1
OM529955.1
OM529956.1
OM529957.1
OM529958.1
OM529959.1
OM529960.1
OM529961.1
OM529962.1
OM529963.1
OM529964.1
OM529965.1
OM529966.1
OM529967.1
OM529968.1
OM529969.1
OM529970.1
OM529971.1
OM529972.1
OM529973.1
OM529974.1
OM529975.1
OM529976.1
OM529977.1
OM529978.1
OM529979.1
OM529980.1
OM529981.1
OM529982.1
OM529983.1
OM529984.1
OM529985.1
OM529986.1
OM529987.1
OM529988.1
OM529989.1
OM529990.1
OM529991.1
OM529992.1
OM529993.1
OM529994.1
OM529995.1
OM529996.1
OM529997.1
OM529998.1
OM529999.1
OM530000.1
OM530001.1
OM530002.1
OM530003.1
OM530004.1
OM530005.1
OM530006.1
OM530007.1
OM530008.1
OM530009.1
OM530010.1
OM530011.1
OM530012.1
OM530013.1
OM530014.1
OM530015.1
OM530016.1
OM530017.1
OM530018.1
OM530019.1
OM530020.1
OM530021.1
OM530022.1
OM530023.1
OM530024.1
OM530025.1
OM530026.1
OM530027.1
OM530028.1
OM530029.1
OM530030.1
OM530031.1
OM530032.1
OM530033.1
OM530034.1
OM530035.1
OM530036.1
OM530037.1
OM530038.1
OM530039.1
OM530040.1
OM530041.1
OM530042.1
OM530043.1
OM530044.1
OM530045.1
OM530046.1
OM530047.1
OM530048.1
OM530049.1
OM530050.1
OM530051.1
OM530052.1
OM530053.1
OM530054.1
OM530055.1
OM530056.1
OM530057.1
OM530058.1
OM530059.1
OM530060.1
OM530061.1
OM530062.1
OM530063.1
OM530064.1
OM530065.1
OM530066.1
OM530067.1
OM530068.1
OM530069.1
OM530070.1
OM530071.1
OM530072.1
OM530073.1
OM530074.1
OM530075.1
OM530076.1
OM530077.1
OM530078.1
OM530079.1
OM530080.1
OM530081.1
OM530082.1
OM530083.1
OM530084.1
OM530085.1
OM530086.1
OM530087.1
OM530088.1
OM530089.1
OM530090.1
OM530091.1
OM530092.1
OM530093.1
OM530094.1
OM530095.1
OM530096.1
OM530097.1
OM530098.1
OM530099.1
OM530100.1
OM530101.1
OM530102.1
OM530103.1
OM530104.1
OM530105.1
OM530106.1
OM530107.1
OM530108.1
OM530109.1
OM530110.1
OM530111.1
OM530112.1
OM530113.1
OM530114.1
OM530115.1
OM530116.1
OM530117.1
OM530118.1
OM530119.1
OM530120.1
OM530121.1
OM530122.1
OM530123.1
OM530124.1
OM530125.1
OM530126.1
OM530127.1
OM530128.1
OM530129.1
OM530130.1
OM530131.1
OM530132.1
OM530133.1
OM530134.1
OM530135.1
OM530529.1
OM530530.1
OM530531.1
OM530532.1
OM530533.1
OM530534.1
OM530535.1
OM530536.1
OM530537.1
OM530538.1
OM530539.1
OM530540.1
OM530541.1
OM530542.1
OM530543.1
OM530544.1
OM530545.1
OM530546.1
OM530547.1
OM530548.1
OM530549.1
OM530550.1
OM530551.1
OM530552.1
OM530553.1
OM530554.1
OM530555.1
OM530556.1
OM530557.1
OM530558.1
OM530559.1
OM530560.1
OM530561.1
OM530562.1
OM530563.1
OM530564.1
OM530565.1
OM530566.1
OM530567.1
OM530568.1
OM530569.1
OM530570.1
OM530571.1
OM530572.1
OM530573.1
OM530574.1
OM530575.1
OM530576.1
OM530577.1
OM530578.1
OM530579.1
OM530580.1
OM530581.1
OM530582.1
OM530583.1
OM530584.1
OM530585.1
OM530586.1
OM530587.1
OM530588.1
OM530589.1
OM530590.1
OM530591.1
OM530592.1
OM530593.1
OM530594.1
OM530595.1
OM530596.1
OM530597.1
OM530598.1
OM530599.1
OM530600.1
OM530601.1
OM530602.1
OM530603.1
OM530604.1
OM530605.1
OM530606.1
OM530607.1
OM530608.1
OM530609.1
OM530610.1
OM530611.1
OM530612.1
OM530613.1
OM530614.1
OM530615.1
OM530616.1
OM530617.1
OM530618.1
OM530619.1
OM530620.1
OM530621.1
OM530622.1
OM530623.1
OM530624.1
OM530625.1
OM530626.1
OM530627.1
OM530628.1
OM530629.1
OM530630.1
OM530631.1
OM530632.1
OM530633.1
OM530634.1
OM530635.1
OM530636.1
OM530637.1
OM530638.1
OM530639.1
OM530640.1
OM530641.1
OM530642.1
OM530643.1
OM530644.1
OM530645.1
OM530646.1
OM530647.1
OM530648.1
OM530649.1
OM530650.1
OM530651.1
OM530652.1
OM530653.1
OM530654.1
OM530655.1
OM530656.1
OM530657.1
OM530658.1
OM530659.1
OM530660.1
OM530661.1
OM530662.1
OM530663.1
OM530664.1
OM530665.1
OM530666.1
OM530667.1
OM530668.1
OM530669.1
OM530670.1
OM530671.1
OM530672.1
OM530673.1
OM530674.1
OM530675.1
OM530676.1
OM530677.1
OM530678.1
OM530679.1
OM530680.1
OM530681.1
OM530682.1
OM530683.1
OM530684.1
OM530685.1
OM530686.1
OM530687.1
OM530688.1
OM530689.1
OM530690.1
OM530691.1
OM530692.1
OM530693.1
OM530694.1
OM530695.1
OM530696.1
OM530697.1
OM530698.1
OM530699.1
OM530700.1
OM530701.1
OM530702.1
OM530703.1
OM530704.1
OM530705.1
OM530706.1
OM530707.1
OM530708.1
OM530709.1
OM530710.1
OM530711.1
OM530712.1
OM530713.1
OM530714.1
OM530715.1
OM530716.1
OM530717.1
OM530718.1
OM530719.1
OM530720.1
OM530721.1
OM530722.1
OM530723.1
OM530724.1
OM530725.1
OM530726.1
OM530727.1
OM530728.1
OM530729.1
OM530730.1
OM530731.1
OM530732.1
OM530733.1
OM530734.1
OM530735.1
OM530736.1
OM530737.1
OM530738.1
OM530739.1
OM530740.1
OM530741.1
OM530742.1
OM530743.1
OM530744.1
OM530745.1
OM530746.1
OM530747.1
OM530748.1
OM530749.1
OM530750.1
OM530751.1
OM530752.1
OM530753.1
OM530754.1
OM530755.1
OM530756.1
OM530757.1
OM530758.1
OM530759.1
OM530760.1
OM530761.1
OM530762.1
OM530763.1
OM530764.1
OM530765.1
OM530766.1
OM530767.1
OM530768.1
OM530769.1
OM530770.1
OM530771.1
OM530772.1
OM530773.1
OM530774.1
OM530775.1
OM530776.1
OM530777.1
OM530778.1
OM530779.1
OM530780.1
OM530781.1
OM530782.1
OM530783.1
OM530784.1
OM530785.1
OM530786.1
OM530787.1
OM530788.1
OM530789.1
OM530790.1
OM530791.1
OM530792.1
OM530793.1
OM530794.1
OM530795.1
OM530796.1
OM530797.1
OM530798.1
OM530799.1
OM530800.1
OM530801.1
OM530802.1
OM530803.1
OM530804.1
OM530805.1
OM530806.1
OM530807.1
OM530808.1
OM530809.1
OM530810.1
OM530811.1
OM530812.1
OM530813.1
OM530814.1
OM530815.1
OM530816.1
OM530817.1
OM530818.1
OM530819.1
OM530820.1
OM530821.1
OM530822.1
OM530823.1
OM530824.1
OM530825.1
OM530826.1
OM530827.1
OM530828.1
OM530829.1
OM530830.1
OM530831.1
OM530832.1
OM530833.1
OM530834.1
OM530835.1
OM530836.1
OM530837.1
OM530838.1
OM530839.1
OM530840.1
OM530841.1
OM530842.1
OM530843.1
OM530844.1
OM530845.1
OM530846.1
OM530847.1
OM530848.1
OM530849.1
OM530850.1
OM530851.1
OM530852.1
OM530853.1
OM530854.1
OM530855.1
OM530856.1
OM530857.1
OM530858.1
OM530859.1
OM530860.1
OM530861.1
OM530862.1
OM530863.1
OM530864.1
OM530865.1
OM530866.1
OM530867.1
OM530868.1
OM530869.1
OM530870.1
OM530871.1
OM530872.1
OM530873.1
OM530874.1
OM530875.1
OM530876.1
OM530877.1
OM530878.1
OM530879.1
OM530880.1
OM530881.1
OM530882.1
OM530883.1
OM530884.1
OM530885.1
OM530886.1
OM530887.1
OM530888.1
OM530889.1
OM530890.1
OM530891.1
OM530892.1
OM530893.1
OM530894.1
OM530895.1
OM530896.1
OM530897.1
OM530898.1
OM530899.1
OM530900.1
OM530901.1
OM530902.1
OM530903.1
OM530904.1
OM530905.1
OM530906.1
OM530907.1
OM530908.1
OM530909.1
OM530910.1
OM530911.1
OM530912.1
OM530913.1
OM530914.1
OM530915.1
OM530916.1
OM530917.1
OM530918.1
OM530919.1
OM530920.1
OM530921.1
OM530922.1
OM530923.1
OM530924.1
OM530925.1
OM530926.1
OM530927.1
OM530928.1
OM530929.1
OM530930.1
OM530931.1
OM530932.1
OM530933.1
OM530934.1
OM530935.1
OM530936.1
OM530937.1
OM530938.1
OM530939.1
OM530940.1
OM530941.1
OM530942.1
OM530943.1
OM530944.1
OM530945.1
OM530946.1
OM530947.1
OM530948.1
OM530949.1
OM530950.1
OM530951.1
OM530952.1
OM530953.1
OM530954.1
OM530955.1
OM530956.1
OM530957.1
OM530958.1
OM530959.1
OM530960.1
OM530961.1
OM530962.1
OM530963.1
OM530964.1
OM530965.1
OM531227.1
OM531228.1
OM531229.1
OM531230.1
OM531231.1
OM531232.1
OM531233.1
OM531234.1
OM531235.1
OM531236.1
OM531237.1
OM531238.1
OM531239.1
OM531240.1
OM531241.1
OM531242.1
OM531243.1
OM531244.1
OM531245.1
OM531246.1
OM531247.1
OM531248.1
OM531249.1
OM531250.1
OM531251.1
OM531252.1
OM531253.1
OM531254.1
OM531255.1
OM531256.1
OM531257.1
OM531258.1
OM531259.1
OM531260.1
OM531261.1
OM531262.1
OM531263.1
OM531264.1
OM531265.1
OM531266.1
OM531267.1
OM531268.1
OM531269.1
OM531270.1
OM531271.1
OM531272.1
OM531273.1
OM531274.1
OM531275.1
OM531276.1
OM531277.1
OM531278.1
OM531279.1
OM531280.1
OM531281.1
OM531282.1
OM531283.1
OM531284.1
OM531285.1
OM531286.1
OM531287.1
OM531288.1
OM531289.1
OM531290.1
OM531291.1
OM531292.1
OM531293.1
OM531294.1
OM531295.1
OM531296.1
OM531297.1
OM531298.1
OM531299.1
OM531300.1
OM531301.1
OM531302.1
OM531303.1
OM531304.1
OM531305.1
OM531306.1
OM531307.1
OM531308.1
OM531309.1
OM531310.1
OM531311.1
OM531312.1
OM531313.1
OM531314.1
OM531315.1
OM531316.1
OM531317.1
OM531318.1
OM531319.1
OM531320.1
OM531321.1
OM531322.1
OM531323.1
OM531324.1
OM531325.1
OM531326.1
OM531327.1
OM531328.1
OM531329.1
OM531330.1
OM531331.1
OM531332.1
OM531333.1
OM531334.1
OM531335.1
OM531336.1
OM531337.1
OM531338.1
OM531339.1
OM531340.1
OM531341.1
OM531342.1
OM531343.1
OM531344.1
OM531345.1
OM531346.1
OM531347.1
OM531348.1
OM531349.1
OM531350.1
OM531351.1
OM531352.1
OM531353.1
OM531354.1
OM531355.1
OM531356.1
OM531357.1
OM531358.1
OM531359.1
OM531360.1
OM531361.1
OM531362.1
OM531363.1
OM531364.1
OM531365.1
OM531366.1
OM531367.1
OM531368.1
OM531369.1
OM531370.1
OM531371.1
OM531372.1
OM531373.1
OM531374.1
OM531375.1
OM531376.1
OM531377.1
OM531378.1
OM531379.1
OM531380.1
OM531381.1
OM531382.1
OM531383.1
OM531384.1
OM531385.1
OM531386.1
OM531387.1
OM531388.1
OM531389.1
OM531390.1
OM531391.1
OM531392.1
OM531393.1
OM531394.1
OM531395.1
OM531396.1
OM531397.1
OM531398.1
OM531399.1
OM531400.1
OM531401.1
OM531402.1
OM531403.1
OM531404.1
OM531405.1
OM531406.1
OM531407.1
OM531408.1
OM531409.1
OM531410.1
OM531411.1
OM531412.1
OM531413.1
OM531414.1
OM531415.1
OM531936.1
OM531937.1
OM531938.1
OM531939.1
OM531940.1
OM531941.1
OM531942.1
OM531943.1
OM531944.1
OM531945.1
OM531946.1
OM531947.1
OM531948.1
OM531949.1
OM531950.1
OM531951.1
OM531952.1
OM531953.1
OM531954.1
OM531955.1
OM531956.1
OM531957.1
OM531958.1
OM531959.1
OM531960.1
OM531961.1
OM531962.1
OM531963.1
OM531964.1
OM531965.1
OM531966.1
OM531967.1
OM531968.1
OM531969.1
OM531970.1
OM510537.1
OM510538.1
OM510539.1
OM510540.1
OM510541.1
OM510542.1
OM510543.1
OM510544.1
OM510545.1
OM510546.1
OM510547.1
OM510548.1
OM510549.1
OM510550.1
OM510551.1
OM510552.1
OM510553.1
OM510554.1
OM510555.1
OM510556.1
OM510557.1
OM510558.1
OM510559.1
OM510560.1
OM510561.1
OM510562.1
OM510563.1
OM510564.1
OM510565.1
OM510566.1
OM510567.1
OM510568.1
OM510569.1
OM510570.1
OM510571.1
OM510572.1
OM510573.1
OM510574.1
OM510575.1
OM510576.1
OM510577.1
OM510578.1
OM510579.1
OM510580.1
OM510581.1
OM510582.1
OM510583.1
OM510584.1
OM510585.1
OM510586.1
OM510587.1
OM510588.1
OM510589.1
OM510590.1
OM510591.1
OM510592.1
OM510593.1
OM510594.1
OM510595.1
OM510596.1
OM510597.1
OM510598.1
OM510599.1
OM510600.1
OM510601.1
OM510602.1
OM510603.1
OM510604.1
OM510605.1
OM510606.1
OM510607.1
OM510608.1
OM510609.1
OM510610.1
OM510611.1
OM510612.1
OM510613.1
OM510614.1
OM510615.1
OM510616.1
OM510617.1
OM510618.1
OM510619.1
OM510620.1
OM510621.1
OM510622.1
OM510623.1
OM510624.1
OM510625.1
OM510626.1
OM510627.1
OM510628.1
OM510629.1
OM510630.1
OM510631.1
OM510632.1
OM510633.1
OM510634.1
OM510635.1
OM510636.1
OM510637.1
OM510638.1
OM510639.1
OM510640.1
OM510641.1
OM510642.1
OM510643.1
OM510644.1
OM510645.1
OM510646.1
OM510647.1
OM510648.1
OM510649.1
OM510650.1
OM510651.1
OM510652.1
OM510653.1
OM510654.1
OM510655.1
OM510656.1
OM510657.1
OM510658.1
OM510659.1
OM510660.1
OM510661.1
OM510662.1
OM510663.1
OM510664.1
OM510665.1
OM510666.1
OM510667.1
OM510668.1
OM510669.1
OM510670.1
OM510671.1
OM510672.1
OM510673.1
OM510674.1
OM510675.1
OM510676.1
OM510677.1
OM510678.1
OM510679.1
OM510680.1
OM510681.1
OM510682.1
OM510683.1
OM510684.1
OM510685.1
OM510686.1
OM510687.1
OM510688.1
OM510689.1
OM510690.1
OM510691.1
OM510692.1
OM510693.1
OM510694.1
OM510695.1
OM510696.1
OM510697.1
OM510698.1
OM510699.1
OM510700.1
OM510701.1
OM510702.1
OM510703.1
OM510704.1
OM510705.1
OM510706.1
OM510707.1
OM510708.1
OM510709.1
OM510710.1
OM510711.1
OM510712.1
OM510713.1
OM510714.1
OM510715.1
OM510716.1
OM510717.1
OM510718.1
OM510719.1
OM510720.1
OM510721.1
OM510722.1
OM510723.1
OM510724.1
OM510725.1
OM510726.1
OM510727.1
OM510728.1
OM510729.1
OM510730.1
OM510731.1
OM510732.1
OM510733.1
OM510734.1
OM510735.1
OM510736.1
OM510737.1
OM510738.1
OM510739.1
OM510740.1
OM510741.1
OM510742.1
OM510743.1
OM510744.1
OM510745.1
OM510746.1
OM510747.1
OM510748.1
OM510749.1
OM510750.1
OM510751.1
OM510752.1
OM510753.1
OM510754.1
OM510755.1
OM510756.1
OM510757.1
OM510758.1
OM510759.1
OM510760.1
OM510761.1
OM510762.1
OM510763.1
OM510764.1
OM510765.1
OM510766.1
OM510767.1
OM510768.1
OM510769.1
OM510770.1
OM510771.1
OM510772.1
OM510773.1
OM510774.1
OM510775.1
OM510776.1
OM510777.1
OM510778.1
OM510779.1
OM510780.1
OM510781.1
OM510782.1
OM510783.1
OM510784.1
OM510785.1
OM510786.1
OM510787.1
OM510788.1
OM510789.1
OM510790.1
OM510791.1
OM510792.1
OM510793.1
OM510794.1
OM510795.1
OM510796.1
OM510797.1
OM510798.1
OM510799.1
OM510800.1
OM510801.1
OM510802.1
OM510803.1
OM510804.1
OM510805.1
OM510806.1
OM510807.1
OM510808.1
OM510809.1
OM510810.1
OM510811.1
OM510812.1
OM510813.1
OM510814.1
OM510815.1
OM510816.1
OM510817.1
OM510818.1
OM510819.1
OM510820.1
OM510821.1
OM510822.1
OM510823.1
OM510824.1
OM510825.1
OM510826.1
OM510827.1
OM510828.1
OM510829.1
OM510830.1
OM510831.1
OM510832.1
OM510833.1
OM510834.1
OM510835.1
OM510836.1
OM510837.1
OM510838.1
OM510839.1
OM510840.1
OM510841.1
OM510842.1
OM510843.1
OM510844.1
OM510845.1
OM510846.1
OM510847.1
OM510848.1
OM510849.1
OM510850.1
OM510851.1
OM510852.1
OM510853.1
OM510854.1
OM510855.1
OM510856.1
OM510857.1
OM510858.1
OM510859.1
OM510860.1
OM510861.1
OM510862.1
OM510863.1
OM510864.1
OM510865.1
OM510866.1
OM510867.1
OM510868.1
OM510869.1
OM510870.1
OM510871.1
OM510872.1
OM510873.1
OM510874.1
OM510875.1
OM510876.1
OM510877.1
OM510878.1
OM510879.1
OM510880.1
OM510881.1
OM510882.1
OM510883.1
OM510884.1
OM510885.1
OM510886.1
OM510887.1
OM510888.1
OM510889.1
OM510890.1
OM510891.1
OM510892.1
OM510893.1
OM510894.1
OM510895.1
OM510896.1
OM510897.1
OM510898.1
OM510899.1
OM510900.1
OM510901.1
OM510902.1
OM510903.1
OM510904.1
OM510905.1
OM510906.1
OM510907.1
OM510908.1
OM510909.1
OM510910.1
OM510911.1
OM510912.1
OM510913.1
OM510914.1
OM510915.1
OM510916.1
OM510917.1
OM510918.1
OM510919.1
OM510920.1
OM510921.1
OM510922.1
OM510923.1
OM510924.1
OM510925.1
OM510926.1
OM510927.1
OM510928.1
OM510929.1
OM510930.1
OM510931.1
OM510932.1
OM510933.1
OM510934.1
OM510935.1
OM510936.1
OM510937.1
OM510938.1
OM510939.1
OM510940.1
OM510979.1
OM510980.1
OM510981.1
OM510982.1
OM510983.1
OM510984.1
OM510985.1
OM510986.1
OM510987.1
OM510988.1
OM510989.1
OM510990.1
OM510991.1
OM510992.1
OM510993.1
OM510994.1
OM510995.1
OM510996.1
OM510997.1
OM510998.1
OM510999.1
OM511000.1
OM511001.1
OM511002.1
OM511003.1
OM511004.1
OM511005.1
OM511006.1
OM511007.1
OM511008.1
OM511009.1
OM511010.1
OM511011.1
OM511012.1
OM511013.1
OM511014.1
OM511015.1
OM511016.1
OM511017.1
OM511018.1
OM511019.1
OM511020.1
OM511021.1
OM511022.1
OM511023.1
OM511024.1
OM511025.1
OM511026.1
OM511027.1
OM511028.1
OM511029.1
OM511030.1
OM511031.1
OM511032.1
OM511033.1
OM511034.1
OM511035.1
OM511036.1
OM511037.1
OM511038.1
OM511039.1
OM511040.1
OM511041.1
OM511042.1
OM511043.1
OM511044.1
OM511045.1
OM511046.1
OM511047.1
OM511048.1
OM511049.1
OM511050.1
OM511051.1
OM511052.1
OM511053.1
OM511054.1
OM511055.1
OM511056.1
OM511057.1
OM511058.1
OM511059.1
OM511060.1
OM511061.1
OM511062.1
OM511063.1
OM511064.1
OM511065.1
OM511066.1
OM511067.1
OM511068.1
OM511069.1
OM511070.1
OM511071.1
OM511072.1
OM511073.1
OM511074.1
OM511075.1
OM511076.1
OM511077.1
OM511078.1
OM511079.1
OM511080.1
OM511081.1
OM511082.1
OM511083.1
OM511084.1
OM511085.1
OM511086.1
OM511087.1
OM511088.1
OM511089.1
OM511090.1
OM511091.1
OM511092.1
OM511093.1
OM511094.1
OM511095.1
OM511096.1
OM511097.1
OM511098.1
OM511099.1
OM511100.1
OM511101.1
OM511102.1
OM511103.1
OM511104.1
OM511105.1
OM511106.1
OM511107.1
OM511108.1
OM511109.1
OM511110.1
OM511111.1
OM511112.1
OM511113.1
OM511114.1
OM511115.1
OM511116.1
OM511117.1
OM511118.1
OM511119.1
OM511120.1
OM511121.1
OM511122.1
OM511123.1
OM511124.1
OM511125.1
OM511126.1
OM511127.1
OM511128.1
OM511129.1
OM511130.1
OM511131.1
OM511132.1
OM511133.1
OM511134.1
OM511135.1
OM511136.1
OM511137.1
OM511138.1
OM511139.1
OM511140.1
OM511141.1
OM511142.1
OM511143.1
OM511144.1
OM511145.1
OM511146.1
OM511147.1
OM511148.1
OM511149.1
OM511150.1
OM511151.1
OM511152.1
OM511153.1
OM511154.1
OM511155.1
OM511156.1
OM511157.1
OM511158.1
OM511159.1
OM511160.1
OM511161.1
OM511162.1
OM511163.1
OM511164.1
OM511165.1
OM511166.1
OM511167.1
OM511168.1
OM511169.1
OM511170.1
OM511171.1
OM511172.1
OM511173.1
OM511174.1
OM511175.1
OM511176.1
OM511177.1
OM511178.1
OM511179.1
OM511180.1
OM511181.1
OM511182.1
OM511183.1
OM511184.1
OM511185.1
OM511186.1
OM511187.1
OM511188.1
OM511189.1
OM511190.1
OM511191.1
OM511192.1
OM511193.1
OM511194.1
OM511195.1
OM511196.1
OM511197.1
OM511198.1
OM511199.1
OM511200.1
OM511201.1
OM511202.1
OM511203.1
OM511204.1
OM511205.1
OM511206.1
OM511207.1
OM511208.1
OM511209.1
OM511210.1
OM511211.1
OM511212.1
OM511213.1
OM511214.1
OM511215.1
OM511216.1
OM511217.1
OM511218.1
OM511219.1
OM511220.1
OM511221.1
OM511222.1
OM511223.1
OM511224.1
OM511225.1
OM511226.1
OM511227.1
OM511228.1
OM511229.1
OM511230.1
OM511231.1
OM511232.1
OM511233.1
OM511234.1
OM511235.1
OM511236.1
OM511237.1
OM511238.1
OM511239.1
OM511240.1
OM511241.1
OM511242.1
OM511243.1
OM511244.1
OM511245.1
OM511246.1
OM511247.1
OM511248.1
OM511249.1
OM511250.1
OM511251.1
OM511252.1
OM511253.1
OM511254.1
OM511255.1
OM511256.1
OM511257.1
OM511258.1
OM511259.1
OM511260.1
OM511261.1
OM511262.1
OM511263.1
OM511264.1
OM511265.1
OM511266.1
OM511267.1
OM511268.1
OM511269.1
OM511270.1
OM511271.1
OM511272.1
OM511273.1
OM511274.1
OM511275.1
OM511276.1
OM511277.1
OM511278.1
OM511279.1
OM511280.1
OM511281.1
OM511282.1
OM511283.1
OM511284.1
OM511285.1
OM511286.1
OM511287.1
OM511288.1
OM511289.1
OM511290.1
OM511291.1
OM511292.1
OM511293.1
OM511294.1
OM511295.1
OM511296.1
OM511297.1
OM511298.1
OM511299.1
OM511300.1
OM511301.1
OM511302.1
OM511303.1
OM511304.1
OM511305.1
OM511306.1
OM511307.1
OM511308.1
OM511309.1
OM511310.1
OM511311.1
OM511312.1
OM511313.1
OM511314.1
OM511315.1
OM511316.1
OM511317.1
OM511318.1
OM511319.1
OM511320.1
OM511321.1
OM511322.1
OM511323.1
OM511324.1
OM511325.1
OM511326.1
OM511327.1
OM511328.1
OM511329.1
OM511330.1
OM511331.1
OM511332.1
OM511333.1
OM511334.1
OM511335.1
OM511336.1
OM511337.1
OM511338.1
OM511339.1
OM511340.1
OM511341.1
OM511342.1
OM511343.1
OM511344.1
OM511345.1
OM511346.1
OM511347.1
OM511348.1
OM511349.1
OM511350.1
OM511351.1
OM511352.1
OM511353.1
OM511354.1
OM511355.1
OM511356.1
OM511357.1
OM511358.1
OM511359.1
OM511360.1
OM511361.1
OM511362.1
OM511363.1
OM511364.1
OM511365.1
OM511366.1
OM511367.1
OM511368.1
OM511369.1
OM511370.1
OM511371.1
OM511372.1
OM511373.1
OM511374.1
OM511375.1
OM511376.1
OM511377.1
OM511378.1
OM511379.1
OM511380.1
OM511381.1
OM511382.1
OM511383.1
OM511384.1
OM511385.1
OM511386.1
OM511387.1
OM511388.1
OM511389.1
OM511390.1
OM511391.1
OM511392.1
OM511393.1
OM511394.1
OM511395.1
OM511396.1
OM511397.1
OM511398.1
OM511399.1
OM511400.1
OM511401.1
OM511402.1
OM511403.1
OM511404.1
OM511405.1
OM511406.1
OM511407.1
OM511408.1
OM511409.1
OM511410.1
OM511411.1
OM511412.1
OM511413.1
OM511414.1
OM511415.1
OM511416.1
OM511417.1
OM511418.1
OM511419.1
OM511420.1
OM511421.1
OM511422.1
OM511423.1
OM511424.1
OM511425.1
OM511426.1
OM511427.1
OM511428.1
OM511429.1
OM511430.1
OM511431.1
OM511432.1
OM511433.1
OM511434.1
OM511435.1
OM511436.1
OM511437.1
OM511438.1
OM511439.1
OM511440.1
OM511441.1
OM511442.1
OM511443.1
OM511444.1
OM511445.1
OM511446.1
OM511447.1
OM511448.1
OM511449.1
OM511450.1
OM511451.1
OM511452.1
OM511453.1
OM511454.1
OM511455.1
OM511456.1
OM511457.1
OM511458.1
OM511459.1
OM511460.1
OM511461.1
OM511462.1
OM511463.1
OM511464.1
OM511465.1
OM511466.1
OM511467.1
OM511468.1
OM511469.1
OM511470.1
OM511471.1
OM511472.1
OM511473.1
OM511474.1
OM511475.1
OM511476.1
OM511477.1
OM511478.1
OM511479.1
OM511480.1
OM511481.1
OM511482.1
OM511483.1
OM511484.1
OM511485.1
OM511486.1
OM511487.1
OM511488.1
OM511489.1
OM511490.1
OM511491.1
OM511492.1
OM511493.1
OM511494.1
OM511495.1
OM511496.1
OM511497.1
OM511498.1
OM511499.1
OM511500.1
OM511501.1
OM511502.1
OM511503.1
OM511504.1
OM511505.1
OM511506.1
OM511507.1
OM511508.1
OM511509.1
OM511510.1
OM511511.1
OM511512.1
OM511513.1
OM511514.1
OM511515.1
OM511516.1
OM511517.1
OM511518.1
OM511519.1
OM511520.1
OM511521.1
OM511522.1
OM511523.1
OM511524.1
OM511525.1
OM511526.1
OM511527.1
OM511528.1
OM511529.1
OM511530.1
OM511531.1
OM511532.1
OM511533.1
OM511534.1
OM511535.1
OM511536.1
OM511537.1
OM511538.1
OM511539.1
OM511540.1
OM511541.1
OM511542.1
OM511543.1
OM511544.1
OM511545.1
OM511546.1
OM511547.1
OM511548.1
OM511549.1
OM511550.1
OM511551.1
OM511552.1
OM511553.1
OM511554.1
OM511555.1
OM511556.1
OM511557.1
OM511558.1
OM511559.1
OM511560.1
OM511561.1
OM511562.1
OM511563.1
OM511564.1
OM511565.1
OM511566.1
OM511567.1
OM511568.1
OM511569.1
OM511570.1
OM511571.1
OM511572.1
OM511573.1
OM511574.1
OM511575.1
OM511576.1
OM511577.1
OM511578.1
OM511579.1
OM511580.1
OM511581.1
OM511582.1
OM511583.1
OM511584.1
OM511585.1
OM511586.1
OM511587.1
OM511588.1
OM511589.1
OM511590.1
OM511591.1
OM511592.1
OM511593.1
OM511594.1
OM511595.1
OM511596.1
OM511597.1
OM511598.1
OM511599.1
OM511600.1
OM511601.1
OM511602.1
OM511603.1
OM511604.1
OM511605.1
OM511606.1
OM511607.1
OM511608.1
OM511609.1
OM511610.1
OM511611.1
OM511612.1
OM511613.1
OM511614.1
OM511615.1
OM511616.1
OM511617.1
OM511618.1
OM511619.1
OM511620.1
OM511621.1
OM511622.1
OM511623.1
OM511624.1
OM511625.1
OM511626.1
OM511627.1
OM511628.1
OM511629.1
OM511630.1
OM511631.1
OM511632.1
OM511633.1
OM511634.1
OM511635.1
OM511636.1
OM511637.1
OM511638.1
OM511639.1
OM511640.1
OM511641.1
OM511642.1
OM511643.1
OM511644.1
OM511645.1
OM511646.1
OM511647.1
OM511648.1
OM511649.1
OM511650.1
OM511651.1
OM511652.1
OM511653.1
OM511654.1
OM511655.1
OM511656.1
OM511657.1
OM511658.1
OM511659.1
OM511660.1
OM511661.1
OM511662.1
OM511663.1
OM511664.1
OM511665.1
OM511666.1
OM511667.1
OM511668.1
OM511669.1
OM511670.1
OM511671.1
OM511672.1
OM511673.1
OM511674.1
OM511675.1
OM511676.1
OM511677.1
OM511678.1
OM511679.1
OM511680.1
OM511681.1
OM511682.1
OM511683.1
OM511684.1
OM511685.1
OM511686.1
OM511687.1
OM511688.1
OM511689.1
OM511690.1
OM511691.1
OM511692.1
OM511693.1
```
